## Supplementary Information section 4 code base for "Hypothesis: A modern human range expansion ∼300,000 years ago had a critical role in Neandertal origins": goa_human.gaf (part 119 of 148)

```
UniProtKB	Q99567	NUP88	located_in	GO:0005829	Reactome:R-HSA-5661474	TAS		C	Nuclear pore complex protein Nup88	NUP88	protein	taxon:9606	20130528	Reactome		
UniProtKB	Q99567	NUP88	located_in	GO:0005829	Reactome:R-HSA-6783483	TAS		C	Nuclear pore complex protein Nup88	NUP88	protein	taxon:9606	20130528	Reactome		
UniProtKB	Q99567	NUP88	located_in	GO:0005829	Reactome:R-HSA-75096	TAS		C	Nuclear pore complex protein Nup88	NUP88	protein	taxon:9606	20130528	Reactome		
UniProtKB	Q99567	NUP88	located_in	GO:0005829	Reactome:R-HSA-75097	TAS		C	Nuclear pore complex protein Nup88	NUP88	protein	taxon:9606	20130528	Reactome		
UniProtKB	Q99567	NUP88	located_in	GO:0005829	Reactome:R-HSA-75098	TAS		C	Nuclear pore complex protein Nup88	NUP88	protein	taxon:9606	20130528	Reactome		
UniProtKB	Q99567	NUP88	located_in	GO:0005829	Reactome:R-HSA-9614367	TAS		C	Nuclear pore complex protein Nup88	NUP88	protein	taxon:9606	20130528	Reactome		
UniProtKB	Q99567	NUP88	located_in	GO:0005829	Reactome:R-HSA-9614369	TAS		C	Nuclear pore complex protein Nup88	NUP88	protein	taxon:9606	20130528	Reactome		
UniProtKB	Q99567	NUP88	located_in	GO:0005829	Reactome:R-HSA-9708889	TAS		C	Nuclear pore complex protein Nup88	NUP88	protein	taxon:9606	20130528	Reactome		
UniProtKB	Q99567	NUP88	part_of	GO:0005643	GO_REF:0000033	IBA	AGI_LocusCode:AT5G05680|FB:FBgn0026207|PANTHER:PTN000327285|PomBase:SPBC13A2.02|RGD:620182|SGD:S000003597|UniProtKB:Q99567	C	Nuclear pore complex protein Nup88	NUP88	protein	taxon:9606	20170228	GO_Central		
UniProtKB	Q99567	NUP88	part_of	GO:0005643	GO_REF:0000044	IEA	UniProtKB-SubCell:SL-0185	C	Nuclear pore complex protein Nup88	NUP88	protein	taxon:9606	20260727	UniProt		
UniProtKB	Q99567	NUP88	part_of	GO:0005643	GO_REF:0000117	IEA	ARBA:ARBA00026270	C	Nuclear pore complex protein Nup88	NUP88	protein	taxon:9606	20260727	UniProt		
UniProtKB	Q99567	NUP88	part_of	GO:0005643	PMID:23777819	IDA		C	Nuclear pore complex protein Nup88	NUP88	protein	taxon:9606	20141104	MGI		
UniProtKB	Q99567	NUP88	part_of	GO:0005643	PMID:24315095	NAS		C	Nuclear pore complex protein Nup88	NUP88	protein	taxon:9606	20251229	ComplexPortal		
UniProtKB	Q99567	NUP88	part_of	GO:0005643	PMID:30543681	IDA		C	Nuclear pore complex protein Nup88	NUP88	protein	taxon:9606	20190729	UniProt		
UniProtKB	Q99567	NUP88	part_of	GO:0005643	PMID:9049309	TAS		C	Nuclear pore complex protein Nup88	NUP88	protein	taxon:9606	20030904	PINC		
UniProtKB	Q99569	PKP4	colocalizes_with	GO:0030496	PMID:22965878	IDA		C	Plakophilin-4	PKP4	protein	taxon:9606	20130129	UniProt	existence_overlaps(GO:0000910)	
UniProtKB	Q99569	PKP4	colocalizes_with	GO:0044291	PMID:22965878	IDA		C	Plakophilin-4	PKP4	protein	taxon:9606	20130129	UniProt	existence_overlaps(GO:0051325)	
UniProtKB	Q99569	PKP4	enables	GO:0005515	PMID:12047349	IPI	UniProtKB:Q96RT1	F	Plakophilin-4	PKP4	protein	taxon:9606	20260725	IntAct		
UniProtKB	Q99569	PKP4	enables	GO:0005515	PMID:12047349	IPI	UniProtKB:Q96RT1-2	F	Plakophilin-4	PKP4	protein	taxon:9606	20260725	IntAct		
UniProtKB	Q99569	PKP4	enables	GO:0005515	PMID:16203728	IPI	UniProtKB:Q96RT1	F	Plakophilin-4	PKP4	protein	taxon:9606	20150508	UniProt		
UniProtKB	Q99569	PKP4	enables	GO:0005515	PMID:16203728	IPI	UniProtKB:Q96RT1-2	F	Plakophilin-4	PKP4	protein	taxon:9606	20260725	IntAct		
UniProtKB	Q99569	PKP4	enables	GO:0005515	PMID:17115030	IPI	UniProtKB:P61586	F	Plakophilin-4	PKP4	protein	taxon:9606	20110804	UniProt		
UniProtKB	Q99569	PKP4	enables	GO:0005515	PMID:17115030	IPI	UniProtKB:Q9H8V3	F	Plakophilin-4	PKP4	protein	taxon:9606	20110804	UniProt		
UniProtKB	Q99569	PKP4	enables	GO:0005515	PMID:19706687	IPI	UniProtKB:Q68DX3	F	Plakophilin-4	PKP4	protein	taxon:9606	20100407	UniProt		
UniProtKB	Q99569	PKP4	enables	GO:0005515	PMID:22965878	IPI	UniProtKB:Q8NFG4	F	Plakophilin-4	PKP4	protein	taxon:9606	20130128	UniProt		
UniProtKB	Q99569	PKP4	enables	GO:0005515	PMID:24550280	IPI	UniProtKB:Q12959	F	Plakophilin-4	PKP4	protein	taxon:9606	20260725	IntAct		
UniProtKB	Q99569	PKP4	enables	GO:0005515	PMID:24550280	IPI	UniProtKB:Q14160	F	Plakophilin-4	PKP4	protein	taxon:9606	20260725	IntAct		
UniProtKB	Q99569	PKP4	enables	GO:0005515	PMID:24550280	IPI	UniProtKB:Q96NW7	F	Plakophilin-4	PKP4	protein	taxon:9606	20260725	IntAct		
UniProtKB	Q99569	PKP4	enables	GO:0005515	PMID:24550280	IPI	UniProtKB:Q96RT1	F	Plakophilin-4	PKP4	protein	taxon:9606	20260725	IntAct		
UniProtKB	Q99569	PKP4	enables	GO:0005515	PMID:25009281	IPI	UniProtKB:Q15834	F	Plakophilin-4	PKP4	protein	taxon:9606	20200625	UniProt		
UniProtKB	Q99569	PKP4	enables	GO:0005515	PMID:25416956	IPI	UniProtKB:P36406	F	Plakophilin-4	PKP4	protein	taxon:9606	20260725	IntAct		
UniProtKB	Q99569	PKP4	enables	GO:0005515	PMID:25416956	IPI	UniProtKB:Q08379	F	Plakophilin-4	PKP4	protein	taxon:9606	20260725	IntAct		
UniProtKB	Q99569	PKP4	enables	GO:0005515	PMID:25416956	IPI	UniProtKB:Q8N5M1	F	Plakophilin-4	PKP4	protein	taxon:9606	20260725	IntAct		
UniProtKB	Q99569	PKP4	enables	GO:0005515	PMID:25416956	IPI	UniProtKB:Q9BRK4	F	Plakophilin-4	PKP4	protein	taxon:9606	20260725	IntAct		
UniProtKB	Q99569	PKP4	enables	GO:0005515	PMID:30126976	IPI	UniProtKB:P78352	F	Plakophilin-4	PKP4	protein	taxon:9606	20260725	IntAct		
UniProtKB	Q99569	PKP4	enables	GO:0005515	PMID:30126976	IPI	UniProtKB:Q12959	F	Plakophilin-4	PKP4	protein	taxon:9606	20260725	IntAct		
UniProtKB	Q99569	PKP4	enables	GO:0005515	PMID:30126976	IPI	UniProtKB:Q14160	F	Plakophilin-4	PKP4	protein	taxon:9606	20260725	IntAct		
UniProtKB	Q99569	PKP4	enables	GO:0005515	PMID:30126976	IPI	UniProtKB:Q8NI35	F	Plakophilin-4	PKP4	protein	taxon:9606	20260725	IntAct		
UniProtKB	Q99569	PKP4	enables	GO:0005515	PMID:31515488	IPI	UniProtKB:Q8N5M1	F	Plakophilin-4	PKP4	protein	taxon:9606	20260725	IntAct		
UniProtKB	Q99569	PKP4	enables	GO:0005515	PMID:33961781	IPI	UniProtKB:O14907	F	Plakophilin-4	PKP4	protein	taxon:9606	20260725	IntAct		
UniProtKB	Q99569	PKP4	enables	GO:0005515	PMID:33961781	IPI	UniProtKB:Q02410	F	Plakophilin-4	PKP4	protein	taxon:9606	20260725	IntAct		
UniProtKB	Q99569	PKP4	enables	GO:0005515	PMID:36115835	IPI	UniProtKB:A4D2P6	F	Plakophilin-4	PKP4	protein	taxon:9606	20260725	IntAct		
UniProtKB	Q99569	PKP4	enables	GO:0005515	PMID:36115835	IPI	UniProtKB:O14907	F	Plakophilin-4	PKP4	protein	taxon:9606	20260725	IntAct		
UniProtKB	Q99569	PKP4	enables	GO:0005515	PMID:36115835	IPI	UniProtKB:P78352	F	Plakophilin-4	PKP4	protein	taxon:9606	20260725	IntAct		
UniProtKB	Q99569	PKP4	enables	GO:0005515	PMID:36115835	IPI	UniProtKB:Q02410	F	Plakophilin-4	PKP4	protein	taxon:9606	20260725	IntAct		
UniProtKB	Q99569	PKP4	enables	GO:0005515	PMID:36115835	IPI	UniProtKB:Q12959	F	Plakophilin-4	PKP4	protein	taxon:9606	20260725	IntAct		
UniProtKB	Q99569	PKP4	enables	GO:0005515	PMID:36115835	IPI	UniProtKB:Q14005	F	Plakophilin-4	PKP4	protein	taxon:9606	20260725	IntAct		
UniProtKB	Q99569	PKP4	enables	GO:0005515	PMID:36115835	IPI	UniProtKB:Q14160	F	Plakophilin-4	PKP4	protein	taxon:9606	20260725	IntAct		
UniProtKB	Q99569	PKP4	enables	GO:0005515	PMID:36115835	IPI	UniProtKB:Q15700	F	Plakophilin-4	PKP4	protein	taxon:9606	20260725	IntAct		
UniProtKB	Q99569	PKP4	enables	GO:0005515	PMID:36115835	IPI	UniProtKB:Q5T2W1	F	Plakophilin-4	PKP4	protein	taxon:9606	20260725	IntAct		
UniProtKB	Q99569	PKP4	enables	GO:0005515	PMID:36115835	IPI	UniProtKB:Q68DX3	F	Plakophilin-4	PKP4	protein	taxon:9606	20260725	IntAct		
UniProtKB	Q99569	PKP4	enables	GO:0005515	PMID:36115835	IPI	UniProtKB:Q86UL8	F	Plakophilin-4	PKP4	protein	taxon:9606	20260725	IntAct		
UniProtKB	Q99569	PKP4	enables	GO:0005515	PMID:36115835	IPI	UniProtKB:Q86UT5	F	Plakophilin-4	PKP4	protein	taxon:9606	20260725	IntAct		
UniProtKB	Q99569	PKP4	enables	GO:0005515	PMID:36115835	IPI	UniProtKB:Q8N448	F	Plakophilin-4	PKP4	protein	taxon:9606	20260725	IntAct		
UniProtKB	Q99569	PKP4	enables	GO:0005515	PMID:36115835	IPI	UniProtKB:Q8NI35	F	Plakophilin-4	PKP4	protein	taxon:9606	20260725	IntAct		
UniProtKB	Q99569	PKP4	enables	GO:0005515	PMID:36115835	IPI	UniProtKB:Q8TBB1	F	Plakophilin-4	PKP4	protein	taxon:9606	20260725	IntAct		
UniProtKB	Q99569	PKP4	enables	GO:0005515	PMID:36115835	IPI	UniProtKB:Q92796	F	Plakophilin-4	PKP4	protein	taxon:9606	20260725	IntAct		
UniProtKB	Q99569	PKP4	enables	GO:0005515	PMID:36115835	IPI	UniProtKB:Q96NW7	F	Plakophilin-4	PKP4	protein	taxon:9606	20260725	IntAct		
UniProtKB	Q99569	PKP4	enables	GO:0005515	PMID:36115835	IPI	UniProtKB:Q96RT1	F	Plakophilin-4	PKP4	protein	taxon:9606	20260725	IntAct		
UniProtKB	Q99569	PKP4	enables	GO:0005515	PMID:36115835	IPI	UniProtKB:Q99767	F	Plakophilin-4	PKP4	protein	taxon:9606	20260725	IntAct		
UniProtKB	Q99569	PKP4	enables	GO:0005515	PMID:36115835	IPI	UniProtKB:Q9C0E4	F	Plakophilin-4	PKP4	protein	taxon:9606	20260725	IntAct		
UniProtKB	Q99569	PKP4	enables	GO:0005515	PMID:36115835	IPI	UniProtKB:Q9Y3R0	F	Plakophilin-4	PKP4	protein	taxon:9606	20260725	IntAct		
UniProtKB	Q99569	PKP4	enables	GO:0005515	PMID:40205054	IPI	UniProtKB:O14907	F	Plakophilin-4	PKP4	protein	taxon:9606	20260725	IntAct		
UniProtKB	Q99569	PKP4	enables	GO:0045296	GO_REF:0000033	IBA	PANTHER:PTN000822184|UniProtKB:O00192|UniProtKB:O60716|WB:WBGene00002175	F	Plakophilin-4	PKP4	protein	taxon:9606	20231101	GO_Central		
UniProtKB	Q99569	PKP4	involved_in	GO:0007043	GO_REF:0000024	ISS	UniProtKB:Q68FH0	P	Plakophilin-4	PKP4	protein	taxon:9606	20130129	UniProt		
UniProtKB	Q99569	PKP4	involved_in	GO:0007043	GO_REF:0000107	IEA	UniProtKB:Q68FH0|ensembl:ENSMUSP00000129836	P	Plakophilin-4	PKP4	protein	taxon:9606	20260724	Ensembl		
UniProtKB	Q99569	PKP4	involved_in	GO:0007267	PMID:8937994	NAS		P	Plakophilin-4	PKP4	protein	taxon:9606	20130129	UniProt		
UniProtKB	Q99569	PKP4	involved_in	GO:0030155	PMID:8937994	NAS		P	Plakophilin-4	PKP4	protein	taxon:9606	20130129	UniProt		
UniProtKB	Q99569	PKP4	involved_in	GO:0032467	PMID:17115030	IMP		P	Plakophilin-4	PKP4	protein	taxon:9606	20110804	UniProt		
UniProtKB	Q99569	PKP4	involved_in	GO:0035023	PMID:17115030	IDA		P	Plakophilin-4	PKP4	protein	taxon:9606	20250116	UniProt		
UniProtKB	Q99569	PKP4	involved_in	GO:0098609	GO_REF:0000002	IEA	InterPro:IPR028435	P	Plakophilin-4	PKP4	protein	taxon:9606	20260727	InterPro		
UniProtKB	Q99569	PKP4	involved_in	GO:0098609	GO_REF:0000033	IBA	MGI:MGI:105100|MGI:MGI:1891830|MGI:MGI:1914701|PANTHER:PTN000822184|UniProtKB:O60716|UniProtKB:Q99959	P	Plakophilin-4	PKP4	protein	taxon:9606	20241119	GO_Central		
UniProtKB	Q99569	PKP4	is_active_in	GO:0005634	GO_REF:0000033	IBA	MGI:MGI:105100|MGI:MGI:109620|MGI:MGI:1195966|MGI:MGI:1328359|PANTHER:PTN000822184|UniProtKB:O00192|UniProtKB:O60716|UniProtKB:Q13835|UniProtKB:Q99959|UniProtKB:Q9Y446|WB:WBGene00002175	C	Plakophilin-4	PKP4	protein	taxon:9606	20260528	GO_Central		
UniProtKB	Q99569	PKP4	is_active_in	GO:0005737	GO_REF:0000033	IBA	FB:FBgn0260799|MGI:MGI:105100|MGI:MGI:109620|MGI:MGI:1328359|MGI:MGI:1891830|PANTHER:PTN000822184|RGD:1305643|UniProtKB:O00192|UniProtKB:O60716|UniProtKB:Q13835|UniProtKB:Q99569|UniProtKB:Q99959|UniProtKB:Q9Y446	C	Plakophilin-4	PKP4	protein	taxon:9606	20241119	GO_Central		
UniProtKB	Q99569	PKP4	is_active_in	GO:0005886	GO_REF:0000033	IBA	MGI:MGI:105100|MGI:MGI:109620|MGI:MGI:1328359|MGI:MGI:1891830|PANTHER:PTN000822184|UniProtKB:O00192|UniProtKB:O60716|UniProtKB:Q13835|UniProtKB:Q99569|UniProtKB:Q99959|UniProtKB:Q9Y446|WB:WBGene00002175	C	Plakophilin-4	PKP4	protein	taxon:9606	20251218	GO_Central		
UniProtKB	Q99569	PKP4	is_active_in	GO:0005912	GO_REF:0000033	IBA	FB:FBgn0260799|MGI:MGI:105100|MGI:MGI:1891830|PANTHER:PTN000822184|RGD:1305643|RGD:1306533|UniProtKB:O00192|UniProtKB:O60716|WB:WBGene00002175	C	Plakophilin-4	PKP4	protein	taxon:9606	20250411	GO_Central		
UniProtKB	Q99569	PKP4	located_in	GO:0000922	PMID:17115030	IDA		C	Plakophilin-4	PKP4	protein	taxon:9606	20110804	UniProt		
UniProtKB	Q99569	PKP4	located_in	GO:0001533	Reactome:R-HSA-6814764	TAS		C	Plakophilin-4	PKP4	protein	taxon:9606	20160716	Reactome		
UniProtKB	Q99569	PKP4	located_in	GO:0005737	PMID:22965878	IDA		C	Plakophilin-4	PKP4	protein	taxon:9606	20130129	UniProt		
UniProtKB	Q99569	PKP4	located_in	GO:0005819	GO_REF:0000044	IEA	UniProtKB-SubCell:SL-0251	C	Plakophilin-4	PKP4	protein	taxon:9606	20260727	UniProt		
UniProtKB	Q99569	PKP4	located_in	GO:0005856	PMID:8937994	IDA		C	Plakophilin-4	PKP4	protein	taxon:9606	20130129	UniProt		
UniProtKB	Q99569	PKP4	located_in	GO:0005886	GO_REF:0000044	IEA	UniProtKB-SubCell:SL-0039	C	Plakophilin-4	PKP4	protein	taxon:9606	20260727	UniProt		
UniProtKB	Q99569	PKP4	located_in	GO:0005886	GO_REF:0000052	IDA		C	Plakophilin-4	PKP4	protein	taxon:9606	20251115	HPA		
UniProtKB	Q99569	PKP4	located_in	GO:0005886	PMID:8937994	IDA		C	Plakophilin-4	PKP4	protein	taxon:9606	20130129	UniProt		
UniProtKB	Q99569	PKP4	located_in	GO:0005886	Reactome:R-HSA-6809393	TAS		C	Plakophilin-4	PKP4	protein	taxon:9606	20160716	Reactome		
UniProtKB	Q99569	PKP4	located_in	GO:0005886	Reactome:R-HSA-6810357	TAS		C	Plakophilin-4	PKP4	protein	taxon:9606	20160716	Reactome		
UniProtKB	Q99569	PKP4	located_in	GO:0005886	Reactome:R-HSA-6810937	TAS		C	Plakophilin-4	PKP4	protein	taxon:9606	20160716	Reactome		
UniProtKB	Q99569	PKP4	located_in	GO:0005886	Reactome:R-HSA-6811539	TAS		C	Plakophilin-4	PKP4	protein	taxon:9606	20160716	Reactome		
UniProtKB	Q99569	PKP4	located_in	GO:0005886	Reactome:R-HSA-6814298	TAS		C	Plakophilin-4	PKP4	protein	taxon:9606	20160716	Reactome		
UniProtKB	Q99569	PKP4	located_in	GO:0005886	Reactome:R-HSA-6814387	TAS		C	Plakophilin-4	PKP4	protein	taxon:9606	20160716	Reactome		
UniProtKB	Q99569	PKP4	located_in	GO:0005886	Reactome:R-HSA-6814695	TAS		C	Plakophilin-4	PKP4	protein	taxon:9606	20160716	Reactome		
UniProtKB	Q99569	PKP4	located_in	GO:0005886	Reactome:R-HSA-6814734	TAS		C	Plakophilin-4	PKP4	protein	taxon:9606	20160716	Reactome		
UniProtKB	Q99569	PKP4	located_in	GO:0005886	Reactome:R-HSA-6814764	TAS		C	Plakophilin-4	PKP4	protein	taxon:9606	20160716	Reactome		
UniProtKB	Q99569	PKP4	located_in	GO:0005886	Reactome:R-HSA-8942224	TAS		C	Plakophilin-4	PKP4	protein	taxon:9606	20160716	Reactome		
UniProtKB	Q99569	PKP4	located_in	GO:0005911	PMID:8937994	IDA		C	Plakophilin-4	PKP4	protein	taxon:9606	20130129	UniProt		
UniProtKB	Q99569	PKP4	located_in	GO:0009898	PMID:17115030	IDA		C	Plakophilin-4	PKP4	protein	taxon:9606	20110804	UniProt		
UniProtKB	Q99569	PKP4	located_in	GO:0014069	GO_REF:0000107	IEA	UniProtKB:Q68FH0|ensembl:ENSMUSP00000129836	C	Plakophilin-4	PKP4	protein	taxon:9606	20260724	Ensembl		
UniProtKB	Q99569	PKP4	located_in	GO:0030054	GO_REF:0000052	IDA		C	Plakophilin-4	PKP4	protein	taxon:9606	20251115	HPA		
UniProtKB	Q99569	PKP4	located_in	GO:0030054	GO_REF:0000117	IEA	ARBA:ARBA00028333	C	Plakophilin-4	PKP4	protein	taxon:9606	20260727	UniProt		
UniProtKB	Q99569	PKP4	located_in	GO:0030057	GO_REF:0000044	IEA	UniProtKB-SubCell:SL-0092	C	Plakophilin-4	PKP4	protein	taxon:9606	20260727	UniProt		
UniProtKB	Q99569	PKP4	located_in	GO:0030057	PMID:8937994	IDA		C	Plakophilin-4	PKP4	protein	taxon:9606	20130129	UniProt		
UniProtKB	Q99569	PKP4	located_in	GO:0030496	GO_REF:0000044	IEA	UniProtKB-SubCell:SL-0469	C	Plakophilin-4	PKP4	protein	taxon:9606	20260727	UniProt		
UniProtKB	Q99569	PKP4	located_in	GO:0030496	PMID:17115030	IDA		C	Plakophilin-4	PKP4	protein	taxon:9606	20110804	UniProt		
UniProtKB	Q99569	PKP4	located_in	GO:0043226	GO_REF:0000117	IEA	ARBA:ARBA00029065	C	Plakophilin-4	PKP4	protein	taxon:9606	20260727	UniProt		
UniProtKB	Q99569	PKP4	located_in	GO:0048471	PMID:8937994	IDA		C	Plakophilin-4	PKP4	protein	taxon:9606	20130129	UniProt		
UniProtKB	Q99569	PKP4	located_in	GO:0051233	PMID:17115030	IDA		C	Plakophilin-4	PKP4	protein	taxon:9606	20110804	UniProt		
UniProtKB	Q99569	PKP4	located_in	GO:0072686	PMID:17115030	IDA		C	Plakophilin-4	PKP4	protein	taxon:9606	20110804	UniProt		
UniProtKB	Q99570	PIK3R4	enables	GO:0004672	GO_REF:0000002	IEA	InterPro:IPR008271	F	Phosphoinositide 3-kinase regulatory subunit 4	PIK3R4|VPS15	protein	taxon:9606	20260727	InterPro		
UniProtKB	Q99570	PIK3R4	enables	GO:0004672	PMID:8999962	NAS		F	Phosphoinositide 3-kinase regulatory subunit 4	PIK3R4|VPS15	protein	taxon:9606	20010919	UniProt		
UniProtKB	Q99570	PIK3R4	enables	GO:0004674	GO_REF:0000002	IEA	InterPro:IPR045162	F	Phosphoinositide 3-kinase regulatory subunit 4	PIK3R4|VPS15	protein	taxon:9606	20260727	InterPro		
UniProtKB	Q99570	PIK3R4	enables	GO:0004674	GO_REF:0000003	IEA	EC:2.7.11.1	F	Phosphoinositide 3-kinase regulatory subunit 4	PIK3R4|VPS15	protein	taxon:9606	20260727	UniProt		
UniProtKB	Q99570	PIK3R4	enables	GO:0004674	GO_REF:0000033	IBA	PANTHER:PTN000426471|SGD:S000000301	F	Phosphoinositide 3-kinase regulatory subunit 4	PIK3R4|VPS15	protein	taxon:9606	20170228	GO_Central		
UniProtKB	Q99570	PIK3R4	enables	GO:0005515	PMID:14617358	IPI	UniProtKB:P51149	F	Phosphoinositide 3-kinase regulatory subunit 4	PIK3R4|VPS15	protein	taxon:9606	20120213	UniProt		
UniProtKB	Q99570	PIK3R4	enables	GO:0005515	PMID:19270696	IPI	UniProtKB:Q14457	F	Phosphoinositide 3-kinase regulatory subunit 4	PIK3R4|VPS15	protein	taxon:9606	20100625	UniProt		
UniProtKB	Q99570	PIK3R4	enables	GO:0005515	PMID:19270696	IPI	UniProtKB:Q6ZNE5	F	Phosphoinositide 3-kinase regulatory subunit 4	PIK3R4|VPS15	protein	taxon:9606	20120708	UniProt		
UniProtKB	Q99570	PIK3R4	enables	GO:0005515	PMID:19270696	IPI	UniProtKB:Q92622	F	Phosphoinositide 3-kinase regulatory subunit 4	PIK3R4|VPS15	protein	taxon:9606	20100625	UniProt		
UniProtKB	Q99570	PIK3R4	enables	GO:0005515	PMID:19270696	IPI	UniProtKB:Q9P2Y5	F	Phosphoinositide 3-kinase regulatory subunit 4	PIK3R4|VPS15	protein	taxon:9606	20100625	UniProt		
UniProtKB	Q99570	PIK3R4	enables	GO:0005515	PMID:23878393	IPI	UniProtKB:Q14457	F	Phosphoinositide 3-kinase regulatory subunit 4	PIK3R4|VPS15	protein	taxon:9606	20150109	ParkinsonsUK-UCL		
UniProtKB	Q99570	PIK3R4	enables	GO:0005515	PMID:24785657	IPI	UniProtKB:Q96F24	F	Phosphoinositide 3-kinase regulatory subunit 4	PIK3R4|VPS15	protein	taxon:9606	20260725	IntAct		
UniProtKB	Q99570	PIK3R4	enables	GO:0005515	PMID:24849286	IPI	UniProtKB:Q96F24	F	Phosphoinositide 3-kinase regulatory subunit 4	PIK3R4|VPS15	protein	taxon:9606	20260725	IntAct		
UniProtKB	Q99570	PIK3R4	enables	GO:0005515	PMID:28514442	IPI	UniProtKB:Q96F24	F	Phosphoinositide 3-kinase regulatory subunit 4	PIK3R4|VPS15	protein	taxon:9606	20260725	IntAct		
UniProtKB	Q99570	PIK3R4	enables	GO:0005515	PMID:32296183	IPI	UniProtKB:Q53EP0-3	F	Phosphoinositide 3-kinase regulatory subunit 4	PIK3R4|VPS15	protein	taxon:9606	20260725	IntAct		
UniProtKB	Q99570	PIK3R4	enables	GO:0005515	PMID:32296183	IPI	UniProtKB:Q96F24	F	Phosphoinositide 3-kinase regulatory subunit 4	PIK3R4|VPS15	protein	taxon:9606	20260725	IntAct		
UniProtKB	Q99570	PIK3R4	enables	GO:0005515	PMID:32707033	IPI	UniProtKB:Q96F24	F	Phosphoinositide 3-kinase regulatory subunit 4	PIK3R4|VPS15	protein	taxon:9606	20260725	IntAct		
UniProtKB	Q99570	PIK3R4	enables	GO:0005515	PMID:33961781	IPI	UniProtKB:Q96F24	F	Phosphoinositide 3-kinase regulatory subunit 4	PIK3R4|VPS15	protein	taxon:9606	20260725	IntAct		
UniProtKB	Q99570	PIK3R4	enables	GO:0005524	GO_REF:0000002	IEA	InterPro:IPR000719	F	Phosphoinositide 3-kinase regulatory subunit 4	PIK3R4|VPS15	protein	taxon:9606	20260727	InterPro		
UniProtKB	Q99570	PIK3R4	enables	GO:0106310	GO_REF:0000116	IEA	RHEA:17989	F	Phosphoinositide 3-kinase regulatory subunit 4	PIK3R4|VPS15	protein	taxon:9606	20260727	RHEA		
UniProtKB	Q99570	PIK3R4	involved_in	GO:0000425	GO_REF:0000033	IBA	PANTHER:PTN000426471|SGD:S000000301	P	Phosphoinositide 3-kinase regulatory subunit 4	PIK3R4|VPS15	protein	taxon:9606	20240528	GO_Central		
UniProtKB	Q99570	PIK3R4	involved_in	GO:0006468	PMID:8999962	NAS		P	Phosphoinositide 3-kinase regulatory subunit 4	PIK3R4|VPS15	protein	taxon:9606	20010919	UniProt		
UniProtKB	Q99570	PIK3R4	involved_in	GO:0006622	PMID:16467569	NAS		P	Phosphoinositide 3-kinase regulatory subunit 4	PIK3R4|VPS15	protein	taxon:9606	20251229	ComplexPortal		
UniProtKB	Q99570	PIK3R4	involved_in	GO:0006623	GO_REF:0000033	IBA	PANTHER:PTN000426471|SGD:S000000301	P	Phosphoinositide 3-kinase regulatory subunit 4	PIK3R4|VPS15	protein	taxon:9606	20170228	GO_Central		
UniProtKB	Q99570	PIK3R4	involved_in	GO:0010506	PMID:16799551	IDA		P	Phosphoinositide 3-kinase regulatory subunit 4	PIK3R4|VPS15	protein	taxon:9606	20251229	ComplexPortal		
UniProtKB	Q99570	PIK3R4	involved_in	GO:0016236	GO_REF:0000002	IEA	InterPro:IPR045162	P	Phosphoinositide 3-kinase regulatory subunit 4	PIK3R4|VPS15	protein	taxon:9606	20260727	InterPro		
UniProtKB	Q99570	PIK3R4	involved_in	GO:0016236	PMID:40442316	NAS		P	Phosphoinositide 3-kinase regulatory subunit 4	PIK3R4|VPS15	protein	taxon:9606	20251229	ComplexPortal		
UniProtKB	Q99570	PIK3R4	involved_in	GO:0016241	PMID:10625637	IDA		P	Phosphoinositide 3-kinase regulatory subunit 4	PIK3R4|VPS15	protein	taxon:9606	20251229	ComplexPortal		
UniProtKB	Q99570	PIK3R4	involved_in	GO:0032465	PMID:20643123	IMP		P	Phosphoinositide 3-kinase regulatory subunit 4	PIK3R4|VPS15	protein	taxon:9606	20150327	UniProt		
UniProtKB	Q99570	PIK3R4	involved_in	GO:0032801	PMID:20643123	IMP		P	Phosphoinositide 3-kinase regulatory subunit 4	PIK3R4|VPS15	protein	taxon:9606	20150327	UniProt		
UniProtKB	Q99570	PIK3R4	involved_in	GO:0036092	PMID:8999962	IDA		P	Phosphoinositide 3-kinase regulatory subunit 4	PIK3R4|VPS15	protein	taxon:9606	20251229	ComplexPortal		
UniProtKB	Q99570	PIK3R4	involved_in	GO:0042149	GO_REF:0000024	ISS	UniProtKB:Q8VD65	P	Phosphoinositide 3-kinase regulatory subunit 4	PIK3R4|VPS15	protein	taxon:9606	20150203	UniProt		
UniProtKB	Q99570	PIK3R4	involved_in	GO:0042149	GO_REF:0000107	IEA	UniProtKB:Q8VD65|ensembl:ENSMUSP00000067400	P	Phosphoinositide 3-kinase regulatory subunit 4	PIK3R4|VPS15	protein	taxon:9606	20260724	Ensembl		
UniProtKB	Q99570	PIK3R4	involved_in	GO:0043491	PMID:21062745	IDA		P	Phosphoinositide 3-kinase regulatory subunit 4	PIK3R4|VPS15	protein	taxon:9606	20230904	UniProt		
UniProtKB	Q99570	PIK3R4	involved_in	GO:0045022	PMID:14617358	IDA		P	Phosphoinositide 3-kinase regulatory subunit 4	PIK3R4|VPS15	protein	taxon:9606	20251229	ComplexPortal		
UniProtKB	Q99570	PIK3R4	involved_in	GO:0045324	GO_REF:0000002	IEA	InterPro:IPR045162	P	Phosphoinositide 3-kinase regulatory subunit 4	PIK3R4|VPS15	protein	taxon:9606	20260727	InterPro		
UniProtKB	Q99570	PIK3R4	involved_in	GO:0045324	GO_REF:0000033	IBA	PANTHER:PTN000426471|SGD:S000000301	P	Phosphoinositide 3-kinase regulatory subunit 4	PIK3R4|VPS15	protein	taxon:9606	20170228	GO_Central		
UniProtKB	Q99570	PIK3R4	involved_in	GO:0097352	PMID:10625637	IDA		P	Phosphoinositide 3-kinase regulatory subunit 4	PIK3R4|VPS15	protein	taxon:9606	20251229	ComplexPortal		
UniProtKB	Q99570	PIK3R4	is_active_in	GO:0005770	GO_REF:0000033	IBA	PANTHER:PTN000426471|UniProtKB:Q99570	C	Phosphoinositide 3-kinase regulatory subunit 4	PIK3R4|VPS15	protein	taxon:9606	20170228	GO_Central		
UniProtKB	Q99570	PIK3R4	is_active_in	GO:0071561	GO_REF:0000033	IBA	PANTHER:PTN000426471|SGD:S000000301	C	Phosphoinositide 3-kinase regulatory subunit 4	PIK3R4|VPS15	protein	taxon:9606	20170228	GO_Central		
UniProtKB	Q99570	PIK3R4	located_in	GO:0005737	GO_REF:0000117	IEA	ARBA:ARBA00026971	C	Phosphoinositide 3-kinase regulatory subunit 4	PIK3R4|VPS15	protein	taxon:9606	20260727	UniProt		
UniProtKB	Q99570	PIK3R4	located_in	GO:0005770	GO_REF:0000044	IEA	UniProtKB-SubCell:SL-0152	C	Phosphoinositide 3-kinase regulatory subunit 4	PIK3R4|VPS15	protein	taxon:9606	20260727	UniProt		
UniProtKB	Q99570	PIK3R4	located_in	GO:0005770	PMID:14617358	IDA		C	Phosphoinositide 3-kinase regulatory subunit 4	PIK3R4|VPS15	protein	taxon:9606	20120213	UniProt		
UniProtKB	Q99570	PIK3R4	located_in	GO:0005776	GO_REF:0000044	IEA	UniProtKB-SubCell:SL-0023	C	Phosphoinositide 3-kinase regulatory subunit 4	PIK3R4|VPS15	protein	taxon:9606	20260727	UniProt		
UniProtKB	Q99570	PIK3R4	located_in	GO:0005829	Reactome:R-HSA-109699	TAS		C	Phosphoinositide 3-kinase regulatory subunit 4	PIK3R4|VPS15	protein	taxon:9606	20150129	Reactome		
UniProtKB	Q99570	PIK3R4	located_in	GO:0005829	Reactome:R-HSA-1632857	TAS		C	Phosphoinositide 3-kinase regulatory subunit 4	PIK3R4|VPS15	protein	taxon:9606	20150129	Reactome		
UniProtKB	Q99570	PIK3R4	located_in	GO:0005829	Reactome:R-HSA-1675939	TAS		C	Phosphoinositide 3-kinase regulatory subunit 4	PIK3R4|VPS15	protein	taxon:9606	20150129	Reactome		
UniProtKB	Q99570	PIK3R4	located_in	GO:0005829	Reactome:R-HSA-1675961	TAS		C	Phosphoinositide 3-kinase regulatory subunit 4	PIK3R4|VPS15	protein	taxon:9606	20150129	Reactome		
UniProtKB	Q99570	PIK3R4	located_in	GO:0005829	Reactome:R-HSA-1676024	TAS		C	Phosphoinositide 3-kinase regulatory subunit 4	PIK3R4|VPS15	protein	taxon:9606	20150129	Reactome		
UniProtKB	Q99570	PIK3R4	located_in	GO:0005829	Reactome:R-HSA-188002	TAS		C	Phosphoinositide 3-kinase regulatory subunit 4	PIK3R4|VPS15	protein	taxon:9606	20150129	Reactome		
UniProtKB	Q99570	PIK3R4	located_in	GO:0005829	Reactome:R-HSA-5672012	TAS		C	Phosphoinositide 3-kinase regulatory subunit 4	PIK3R4|VPS15	protein	taxon:9606	20150129	Reactome		
UniProtKB	Q99570	PIK3R4	located_in	GO:0005829	Reactome:R-HSA-5678313	TAS		C	Phosphoinositide 3-kinase regulatory subunit 4	PIK3R4|VPS15	protein	taxon:9606	20150129	Reactome		
UniProtKB	Q99570	PIK3R4	located_in	GO:0005829	Reactome:R-HSA-5678315	TAS		C	Phosphoinositide 3-kinase regulatory subunit 4	PIK3R4|VPS15	protein	taxon:9606	20150129	Reactome		
UniProtKB	Q99570	PIK3R4	located_in	GO:0005829	Reactome:R-HSA-5679205	TAS		C	Phosphoinositide 3-kinase regulatory subunit 4	PIK3R4|VPS15	protein	taxon:9606	20150129	Reactome		
UniProtKB	Q99570	PIK3R4	located_in	GO:0005829	Reactome:R-HSA-5679266	TAS		C	Phosphoinositide 3-kinase regulatory subunit 4	PIK3R4|VPS15	protein	taxon:9606	20150129	Reactome		
UniProtKB	Q99570	PIK3R4	located_in	GO:0005829	Reactome:R-HSA-5682385	TAS		C	Phosphoinositide 3-kinase regulatory subunit 4	PIK3R4|VPS15	protein	taxon:9606	20150129	Reactome		
UniProtKB	Q99570	PIK3R4	located_in	GO:0005829	Reactome:R-HSA-9755359	TAS		C	Phosphoinositide 3-kinase regulatory subunit 4	PIK3R4|VPS15	protein	taxon:9606	20150129	Reactome		
UniProtKB	Q99570	PIK3R4	located_in	GO:0005829	Reactome:R-HSA-9921171	TAS		C	Phosphoinositide 3-kinase regulatory subunit 4	PIK3R4|VPS15	protein	taxon:9606	20150129	Reactome		
UniProtKB	Q99570	PIK3R4	located_in	GO:0005930	GO_REF:0000024	ISS	UniProtKB:Q8VD65	C	Phosphoinositide 3-kinase regulatory subunit 4	PIK3R4|VPS15	protein	taxon:9606	20131118	UniProt		
UniProtKB	Q99570	PIK3R4	located_in	GO:0005930	GO_REF:0000107	IEA	UniProtKB:Q8VD65|ensembl:ENSMUSP00000067400	C	Phosphoinositide 3-kinase regulatory subunit 4	PIK3R4|VPS15	protein	taxon:9606	20260724	Ensembl		
UniProtKB	Q99570	PIK3R4	located_in	GO:0016020	GO_REF:0000044	IEA	UniProtKB-SubCell:SL-0162	C	Phosphoinositide 3-kinase regulatory subunit 4	PIK3R4|VPS15	protein	taxon:9606	20260727	UniProt		
UniProtKB	Q99570	PIK3R4	located_in	GO:0016020	PMID:19946888	HDA		C	Phosphoinositide 3-kinase regulatory subunit 4	PIK3R4|VPS15	protein	taxon:9606	20140627	UniProt		
UniProtKB	Q99570	PIK3R4	located_in	GO:0030670	Reactome:R-HSA-6798174	TAS		C	Phosphoinositide 3-kinase regulatory subunit 4	PIK3R4|VPS15	protein	taxon:9606	20150917	Reactome		
UniProtKB	Q99570	PIK3R4	part_of	GO:0034271	GO_REF:0000033	IBA	FB:FBgn0260935|PANTHER:PTN000426471|PomBase:SPBC119.07|SGD:S000000301	C	Phosphoinositide 3-kinase regulatory subunit 4	PIK3R4|VPS15	protein	taxon:9606	20200808	GO_Central		
UniProtKB	Q99570	PIK3R4	part_of	GO:0034272	GO_REF:0000033	IBA	PANTHER:PTN000426471|PomBase:SPBC119.07|SGD:S000000301	C	Phosphoinositide 3-kinase regulatory subunit 4	PIK3R4|VPS15	protein	taxon:9606	20200808	GO_Central		
UniProtKB	Q99570	PIK3R4	part_of	GO:0035032	GO_REF:0000024	ISS	UniProtKB:Q8VD65	C	Phosphoinositide 3-kinase regulatory subunit 4	PIK3R4|VPS15	protein	taxon:9606	20150203	UniProt		
UniProtKB	Q99570	PIK3R4	part_of	GO:0035032	GO_REF:0000107	IEA	UniProtKB:Q8VD65|ensembl:ENSMUSP00000067400	C	Phosphoinositide 3-kinase regulatory subunit 4	PIK3R4|VPS15	protein	taxon:9606	20260724	Ensembl		
UniProtKB	Q99570	PIK3R4	part_of	GO:0035032	GO_REF:0000117	IEA	ARBA:ARBA00089473	C	Phosphoinositide 3-kinase regulatory subunit 4	PIK3R4|VPS15	protein	taxon:9606	20260727	UniProt		
UniProtKB	Q99570	PIK3R4	part_of	GO:0035032	PMID:25490155	IPI		C	Phosphoinositide 3-kinase regulatory subunit 4	PIK3R4|VPS15	protein	taxon:9606	20251229	ComplexPortal		
UniProtKB	Q99570	PIK3R4	part_of	GO:0035032	PMID:40442316	IPI		C	Phosphoinositide 3-kinase regulatory subunit 4	PIK3R4|VPS15	protein	taxon:9606	20251229	ComplexPortal		
UniProtKB	Q99571	P2RX4	NOT|involved_in	GO:1900027	GO_REF:0000024	ISS	UniProtKB:P51577	P	P2X purinoceptor 4	P2RX4	protein	taxon:9606	20180523	ARUK-UCL		
UniProtKB	Q99571	P2RX4	enables	GO:0001614	GO_REF:0000002	IEA	InterPro:IPR001429|InterPro:IPR003047	F	P2X purinoceptor 4	P2RX4	protein	taxon:9606	20260727	InterPro		
UniProtKB	Q99571	P2RX4	enables	GO:0001614	GO_REF:0000117	IEA	ARBA:ARBA00089850	F	P2X purinoceptor 4	P2RX4	protein	taxon:9606	20260727	UniProt		
UniProtKB	Q99571	P2RX4	enables	GO:0001614	PMID:11606481	IMP		F	P2X purinoceptor 4	P2RX4	protein	taxon:9606	20080609	BHF-UCL		
UniProtKB	Q99571	P2RX4	enables	GO:0001614	PMID:9016352	IDA		F	P2X purinoceptor 4	P2RX4	protein	taxon:9606	20080609	BHF-UCL		
UniProtKB	Q99571	P2RX4	enables	GO:0004931	GO_REF:0000002	IEA	InterPro:IPR001429	F	P2X purinoceptor 4	P2RX4	protein	taxon:9606	20260727	InterPro		
UniProtKB	Q99571	P2RX4	enables	GO:0004931	GO_REF:0000033	IBA	MGI:MGI:1097160|MGI:MGI:1338859|MGI:MGI:1339957|MGI:MGI:2137026|MGI:MGI:2665170|PANTHER:PTN000012954|RGD:3240|RGD:3241|RGD:3243|RGD:620251|RGD:620253|RGD:620256|RGD:62073|UniProtKB:P51575|UniProtKB:P56373|UniProtKB:Q99571|UniProtKB:Q99572|UniProtKB:Q9UBL9|ZFIN:ZDB-GENE-030319-1|ZFIN:ZDB-GENE-030319-2|ZFIN:ZDB-GENE-030319-3|ZFIN:ZDB-GENE-030319-4|ZFIN:ZDB-GENE-030319-5	F	P2X purinoceptor 4	P2RX4	protein	taxon:9606	20260528	GO_Central		
UniProtKB	Q99571	P2RX4	enables	GO:0004931	GO_REF:0000117	IEA	ARBA:ARBA00029153	F	P2X purinoceptor 4	P2RX4	protein	taxon:9606	20260727	UniProt		
UniProtKB	Q99571	P2RX4	enables	GO:0004931	PMID:10515189	IDA		F	P2X purinoceptor 4	P2RX4	protein	taxon:9606	20140121	UniProt		
UniProtKB	Q99571	P2RX4	enables	GO:0004931	PMID:9016352	IDA		F	P2X purinoceptor 4	P2RX4	protein	taxon:9606	20080609	BHF-UCL		
UniProtKB	Q99571	P2RX4	enables	GO:0005102	PMID:17785580	ISS	UniProtKB:P51577	F	P2X purinoceptor 4	P2RX4	protein	taxon:9606	20080609	BHF-UCL		
UniProtKB	Q99571	P2RX4	enables	GO:0005216	GO_REF:0000002	IEA	InterPro:IPR003047	F	P2X purinoceptor 4	P2RX4	protein	taxon:9606	20260727	InterPro		
UniProtKB	Q99571	P2RX4	enables	GO:0005507	PMID:12819199	ISS	UniProtKB:P51577	F	P2X purinoceptor 4	P2RX4	protein	taxon:9606	20080609	BHF-UCL		
UniProtKB	Q99571	P2RX4	enables	GO:0005515	PMID:25416956	IPI	UniProtKB:P26371	F	P2X purinoceptor 4	P2RX4	protein	taxon:9606	20260725	IntAct		
UniProtKB	Q99571	P2RX4	enables	GO:0005515	PMID:25416956	IPI	UniProtKB:Q7Z3S9	F	P2X purinoceptor 4	P2RX4	protein	taxon:9606	20260725	IntAct		
UniProtKB	Q99571	P2RX4	enables	GO:0005515	PMID:25416956	IPI	UniProtKB:Q9NQM4	F	P2X purinoceptor 4	P2RX4	protein	taxon:9606	20260725	IntAct		
UniProtKB	Q99571	P2RX4	enables	GO:0005515	PMID:32296183	IPI	UniProtKB:P0DPK4	F	P2X purinoceptor 4	P2RX4	protein	taxon:9606	20260725	IntAct		
UniProtKB	Q99571	P2RX4	enables	GO:0005515	PMID:32296183	IPI	UniProtKB:P60328	F	P2X purinoceptor 4	P2RX4	protein	taxon:9606	20260725	IntAct		
UniProtKB	Q99571	P2RX4	enables	GO:0005515	PMID:32296183	IPI	UniProtKB:Q07627	F	P2X purinoceptor 4	P2RX4	protein	taxon:9606	20260725	IntAct		
UniProtKB	Q99571	P2RX4	enables	GO:0005524	GO_REF:0000002	IEA	InterPro:IPR003047	F	P2X purinoceptor 4	P2RX4	protein	taxon:9606	20260727	InterPro		
UniProtKB	Q99571	P2RX4	enables	GO:0005524	GO_REF:0000117	IEA	ARBA:ARBA00027027	F	P2X purinoceptor 4	P2RX4	protein	taxon:9606	20260727	UniProt		
UniProtKB	Q99571	P2RX4	enables	GO:0005524	PMID:11606481	IC	GO:0001614	F	P2X purinoceptor 4	P2RX4	protein	taxon:9606	20080609	BHF-UCL		
UniProtKB	Q99571	P2RX4	enables	GO:0008270	PMID:12819199	ISS	UniProtKB:P51577	F	P2X purinoceptor 4	P2RX4	protein	taxon:9606	20080609	BHF-UCL		
UniProtKB	Q99571	P2RX4	enables	GO:0042802	GO_REF:0000117	IEA	ARBA:ARBA00027930	F	P2X purinoceptor 4	P2RX4	protein	taxon:9606	20260727	UniProt		
UniProtKB	Q99571	P2RX4	enables	GO:0042802	PMID:9016352	IPI	UniProtKB:Q99571	F	P2X purinoceptor 4	P2RX4	protein	taxon:9606	20191023	BHF-UCL		
UniProtKB	Q99571	P2RX4	enables	GO:0045296	PMID:12088286	IPI	UniProtKB:P33151	F	P2X purinoceptor 4	P2RX4	protein	taxon:9606	20080609	BHF-UCL		
UniProtKB	Q99571	P2RX4	enables	GO:0099604	GO_REF:0000024	ISS	UniProtKB:P51577	F	P2X purinoceptor 4	P2RX4	protein	taxon:9606	20180523	ARUK-UCL	occurs_in(CL:0000129),part_of(GO:0071318)	
UniProtKB	Q99571	P2RX4	enables	GO:0099604	GO_REF:0000117	IEA	ARBA:ARBA00028552	F	P2X purinoceptor 4	P2RX4	protein	taxon:9606	20260727	UniProt		
UniProtKB	Q99571	P2RX4	enables	GO:0099604	PMID:9016352	IDA		F	P2X purinoceptor 4	P2RX4	protein	taxon:9606	20171110	BHF-UCL		
UniProtKB	Q99571	P2RX4	involved_in	GO:0001894	PMID:17264311	NAS		P	P2X purinoceptor 4	P2RX4	protein	taxon:9606	20080609	BHF-UCL		
UniProtKB	Q99571	P2RX4	involved_in	GO:0002028	PMID:17785580	ISS	UniProtKB:P51577	P	P2X purinoceptor 4	P2RX4	protein	taxon:9606	20080609	BHF-UCL		
UniProtKB	Q99571	P2RX4	involved_in	GO:0002931	GO_REF:0000024	ISS	UniProtKB:P51577	P	P2X purinoceptor 4	P2RX4	protein	taxon:9606	20230517	ARUK-UCL	occurs_in(UBERON:0003881)|occurs_in(UBERON:0003882)	
UniProtKB	Q99571	P2RX4	involved_in	GO:0006811	GO_REF:0000002	IEA	InterPro:IPR003047	P	P2X purinoceptor 4	P2RX4	protein	taxon:9606	20260727	InterPro		
UniProtKB	Q99571	P2RX4	involved_in	GO:0006950	GO_REF:0000117	IEA	ARBA:ARBA00026300	P	P2X purinoceptor 4	P2RX4	protein	taxon:9606	20260727	UniProt		
UniProtKB	Q99571	P2RX4	involved_in	GO:0007165	PMID:9016352	IDA		P	P2X purinoceptor 4	P2RX4	protein	taxon:9606	20080609	BHF-UCL		
UniProtKB	Q99571	P2RX4	involved_in	GO:0008217	PMID:11606481	IMP		P	P2X purinoceptor 4	P2RX4	protein	taxon:9606	20080609	BHF-UCL		
UniProtKB	Q99571	P2RX4	involved_in	GO:0008217	PMID:15130891	IMP		P	P2X purinoceptor 4	P2RX4	protein	taxon:9606	20080609	BHF-UCL		
UniProtKB	Q99571	P2RX4	involved_in	GO:0010524	PMID:10899068	IMP		P	P2X purinoceptor 4	P2RX4	protein	taxon:9606	20080609	BHF-UCL		
UniProtKB	Q99571	P2RX4	involved_in	GO:0010524	PMID:10969036	IDA		P	P2X purinoceptor 4	P2RX4	protein	taxon:9606	20080609	BHF-UCL		
UniProtKB	Q99571	P2RX4	involved_in	GO:0010614	PMID:15130891	IMP		P	P2X purinoceptor 4	P2RX4	protein	taxon:9606	20080609	BHF-UCL		
UniProtKB	Q99571	P2RX4	involved_in	GO:0010959	GO_REF:0000117	IEA	ARBA:ARBA00084460	P	P2X purinoceptor 4	P2RX4	protein	taxon:9606	20260727	UniProt		
UniProtKB	Q99571	P2RX4	involved_in	GO:0019233	GO_REF:0000024	ISS	UniProtKB:P51577	P	P2X purinoceptor 4	P2RX4	protein	taxon:9606	20180523	ARUK-UCL	part_of(GO:0050975),causally_upstream_of(GO:0048266)	
UniProtKB	Q99571	P2RX4	involved_in	GO:0019233	PMID:14978347	ISS	UniProtKB:P51577	P	P2X purinoceptor 4	P2RX4	protein	taxon:9606	20080609	BHF-UCL		
UniProtKB	Q99571	P2RX4	involved_in	GO:0019722	PMID:17299767	TAS		P	P2X purinoceptor 4	P2RX4	protein	taxon:9606	20180523	ARUK-UCL	occurs_in(CL:0000129),part_of(GO:0071318)	
UniProtKB	Q99571	P2RX4	involved_in	GO:0030335	GO_REF:0000117	IEA	ARBA:ARBA00028907	P	P2X purinoceptor 4	P2RX4	protein	taxon:9606	20260727	UniProt		
UniProtKB	Q99571	P2RX4	involved_in	GO:0032308	PMID:10899068	NAS		P	P2X purinoceptor 4	P2RX4	protein	taxon:9606	20080609	BHF-UCL		
UniProtKB	Q99571	P2RX4	involved_in	GO:0033198	GO_REF:0000002	IEA	InterPro:IPR001429	P	P2X purinoceptor 4	P2RX4	protein	taxon:9606	20260727	InterPro		
UniProtKB	Q99571	P2RX4	involved_in	GO:0033198	PMID:9016352	IDA		P	P2X purinoceptor 4	P2RX4	protein	taxon:9606	20080610	BHF-UCL		
UniProtKB	Q99571	P2RX4	involved_in	GO:0034220	PMID:10515189	IDA		P	P2X purinoceptor 4	P2RX4	protein	taxon:9606	20140121	UniProt		
UniProtKB	Q99571	P2RX4	involved_in	GO:0034405	PMID:10969036	IDA		P	P2X purinoceptor 4	P2RX4	protein	taxon:9606	20080609	BHF-UCL		
UniProtKB	Q99571	P2RX4	involved_in	GO:0035590	PMID:11606481	IMP		P	P2X purinoceptor 4	P2RX4	protein	taxon:9606	20130618	BHF-UCL		
UniProtKB	Q99571	P2RX4	involved_in	GO:0042118	PMID:12088286	TAS		P	P2X purinoceptor 4	P2RX4	protein	taxon:9606	20080609	BHF-UCL		
UniProtKB	Q99571	P2RX4	involved_in	GO:0043536	PMID:21106936	IMP		P	P2X purinoceptor 4	P2RX4	protein	taxon:9606	20230531	CAFA	has_input(UniProtKB:P62328)	
UniProtKB	Q99571	P2RX4	involved_in	GO:0045429	PMID:10899068	NAS		P	P2X purinoceptor 4	P2RX4	protein	taxon:9606	20080609	BHF-UCL		
UniProtKB	Q99571	P2RX4	involved_in	GO:0048266	GO_REF:0000024	ISS	UniProtKB:P51577	P	P2X purinoceptor 4	P2RX4	protein	taxon:9606	20180523	ARUK-UCL		
UniProtKB	Q99571	P2RX4	involved_in	GO:0048678	GO_REF:0000024	ISS	UniProtKB:P51577	P	P2X purinoceptor 4	P2RX4	protein	taxon:9606	20180523	ARUK-UCL	occurs_in(CL:0000129),occurs_in(UBERON:0002256),happens_during(GO:0001774)	
UniProtKB	Q99571	P2RX4	involved_in	GO:0050850	PMID:10899068	IMP		P	P2X purinoceptor 4	P2RX4	protein	taxon:9606	20080609	BHF-UCL		
UniProtKB	Q99571	P2RX4	involved_in	GO:0050850	PMID:10969036	IDA		P	P2X purinoceptor 4	P2RX4	protein	taxon:9606	20080609	BHF-UCL		
UniProtKB	Q99571	P2RX4	involved_in	GO:0050920	GO_REF:0000024	ISS	UniProtKB:P51577	P	P2X purinoceptor 4	P2RX4	protein	taxon:9606	20180523	ARUK-UCL	occurs_in(CL:0000129),part_of(GO:0071318)	
UniProtKB	Q99571	P2RX4	involved_in	GO:0050920	GO_REF:0000117	IEA	ARBA:ARBA00091299	P	P2X purinoceptor 4	P2RX4	protein	taxon:9606	20260727	UniProt		
UniProtKB	Q99571	P2RX4	involved_in	GO:0050975	GO_REF:0000024	ISS	UniProtKB:P51577	P	P2X purinoceptor 4	P2RX4	protein	taxon:9606	20180523	ARUK-UCL		
UniProtKB	Q99571	P2RX4	involved_in	GO:0051897	GO_REF:0000024	ISS	UniProtKB:P51577	P	P2X purinoceptor 4	P2RX4	protein	taxon:9606	20211119	ARUK-UCL	occurs_in(CL:0000129),part_of(GO:0071318)	
UniProtKB	Q99571	P2RX4	involved_in	GO:0051899	PMID:9016352	IDA		P	P2X purinoceptor 4	P2RX4	protein	taxon:9606	20080609	BHF-UCL		
UniProtKB	Q99571	P2RX4	involved_in	GO:0051928	PMID:15130891	NAS		P	P2X purinoceptor 4	P2RX4	protein	taxon:9606	20080609	BHF-UCL		
UniProtKB	Q99571	P2RX4	involved_in	GO:0055117	PMID:11606481	IMP		P	P2X purinoceptor 4	P2RX4	protein	taxon:9606	20080609	BHF-UCL		
UniProtKB	Q99571	P2RX4	involved_in	GO:0055117	PMID:15130891	IMP		P	P2X purinoceptor 4	P2RX4	protein	taxon:9606	20080609	BHF-UCL		
UniProtKB	Q99571	P2RX4	involved_in	GO:0055119	PMID:11606481	IMP		P	P2X purinoceptor 4	P2RX4	protein	taxon:9606	20080609	BHF-UCL		
UniProtKB	Q99571	P2RX4	involved_in	GO:0055119	PMID:15130891	IMP		P	P2X purinoceptor 4	P2RX4	protein	taxon:9606	20080609	BHF-UCL		
UniProtKB	Q99571	P2RX4	involved_in	GO:0060079	GO_REF:0000108	IEA	GO:0004931	P	P2X purinoceptor 4	P2RX4	protein	taxon:9606	20260727	GOC		
UniProtKB	Q99571	P2RX4	involved_in	GO:0070588	GO_REF:0000033	IBA	MGI:MGI:1339957|PANTHER:PTN008494149|RGD:620253|RGD:62073|UniProtKB:P56373|UniProtKB:Q99571|dictyBase:DDB_G0272004|dictyBase:DDB_G0275191|dictyBase:DDB_G0275293|dictyBase:DDB_G0288061|dictyBase:DDB_G0288335	P	P2X purinoceptor 4	P2RX4	protein	taxon:9606	20260528	GO_Central		
UniProtKB	Q99571	P2RX4	involved_in	GO:0070588	PMID:9016352	IDA		P	P2X purinoceptor 4	P2RX4	protein	taxon:9606	20171110	BHF-UCL		
UniProtKB	Q99571	P2RX4	involved_in	GO:0071294	GO_REF:0000024	ISS	UniProtKB:P51577	P	P2X purinoceptor 4	P2RX4	protein	taxon:9606	20180509	UniProt		
UniProtKB	Q99571	P2RX4	involved_in	GO:0071318	GO_REF:0000117	IEA	ARBA:ARBA00093122	P	P2X purinoceptor 4	P2RX4	protein	taxon:9606	20260727	UniProt		
UniProtKB	Q99571	P2RX4	involved_in	GO:0071318	PMID:10515189	IDA		P	P2X purinoceptor 4	P2RX4	protein	taxon:9606	20140121	UniProt		
UniProtKB	Q99571	P2RX4	involved_in	GO:0097190	PMID:17264311	IDA		P	P2X purinoceptor 4	P2RX4	protein	taxon:9606	20130618	BHF-UCL		
UniProtKB	Q99571	P2RX4	involved_in	GO:0098655	GO_REF:0000002	IEA	InterPro:IPR001429	P	P2X purinoceptor 4	P2RX4	protein	taxon:9606	20260727	InterPro		
UniProtKB	Q99571	P2RX4	involved_in	GO:1902533	GO_REF:0000117	IEA	ARBA:ARBA00027124	P	P2X purinoceptor 4	P2RX4	protein	taxon:9606	20260727	UniProt		
UniProtKB	Q99571	P2RX4	involved_in	GO:1904141	GO_REF:0000024	ISS	UniProtKB:P51577	P	P2X purinoceptor 4	P2RX4	protein	taxon:9606	20180523	ARUK-UCL	occurs_in(CL:0000129),part_of(GO:0071318),part_of(GO:0050920)	
UniProtKB	Q99571	P2RX4	involved_in	GO:1904141	PMID:28912710	TAS		P	P2X purinoceptor 4	P2RX4	protein	taxon:9606	20211119	ARUK-UCL		
UniProtKB	Q99571	P2RX4	involved_in	GO:2001028	PMID:21106936	IMP		P	P2X purinoceptor 4	P2RX4	protein	taxon:9606	20230531	CAFA	has_input(UniProtKB:P62328)	
UniProtKB	Q99571	P2RX4	is_active_in	GO:0005886	GO_REF:0000033	IBA	MGI:MGI:1098235|MGI:MGI:1339957|MGI:MGI:2665170|PANTHER:PTN008301664|RGD:3240|RGD:3241|RGD:3243|RGD:620251|RGD:620253|RGD:62073|UniProtKB:P51575|UniProtKB:P56373|UniProtKB:Q93086|UniProtKB:Q99571|UniProtKB:Q99572|UniProtKB:Q9UBL9|ZFIN:ZDB-GENE-030319-5	C	P2X purinoceptor 4	P2RX4	protein	taxon:9606	20260528	GO_Central		
UniProtKB	Q99571	P2RX4	located_in	GO:0005765	GO_REF:0000044	IEA	UniProtKB-SubCell:SL-0157	C	P2X purinoceptor 4	P2RX4	protein	taxon:9606	20260727	UniProt		
UniProtKB	Q99571	P2RX4	located_in	GO:0005765	GO_REF:0000117	IEA	ARBA:ARBA00028563	C	P2X purinoceptor 4	P2RX4	protein	taxon:9606	20260727	UniProt		
UniProtKB	Q99571	P2RX4	located_in	GO:0005765	PMID:17897319	HDA		C	P2X purinoceptor 4	P2RX4	protein	taxon:9606	20130924	UniProt		
UniProtKB	Q99571	P2RX4	located_in	GO:0005765	PMID:24817123	EXP		C	P2X purinoceptor 4	P2RX4	protein	taxon:9606	20250130	UniProt		
UniProtKB	Q99571	P2RX4	located_in	GO:0005765	PMID:9016352	IDA		C	P2X purinoceptor 4	P2RX4	protein	taxon:9606	20230316	UniProt		
UniProtKB	Q99571	P2RX4	located_in	GO:0005886	GO_REF:0000002	IEA	InterPro:IPR001429	C	P2X purinoceptor 4	P2RX4	protein	taxon:9606	20260727	InterPro		
UniProtKB	Q99571	P2RX4	located_in	GO:0005886	GO_REF:0000024	ISS	UniProtKB:P51577	C	P2X purinoceptor 4	P2RX4	protein	taxon:9606	20180509	UniProt		
UniProtKB	Q99571	P2RX4	located_in	GO:0005886	GO_REF:0000044	IEA	UniProtKB-SubCell:SL-0039	C	P2X purinoceptor 4	P2RX4	protein	taxon:9606	20260727	UniProt		
UniProtKB	Q99571	P2RX4	located_in	GO:0005886	GO_REF:0000117	IEA	ARBA:ARBA00027801	C	P2X purinoceptor 4	P2RX4	protein	taxon:9606	20260727	UniProt		
UniProtKB	Q99571	P2RX4	located_in	GO:0005886	PMID:10515189	IMP		C	P2X purinoceptor 4	P2RX4	protein	taxon:9606	20140121	UniProt		
UniProtKB	Q99571	P2RX4	located_in	GO:0005886	PMID:11606481	IC	GO:0001614	C	P2X purinoceptor 4	P2RX4	protein	taxon:9606	20080609	BHF-UCL		
UniProtKB	Q99571	P2RX4	located_in	GO:0005886	PMID:17299767	TAS		C	P2X purinoceptor 4	P2RX4	protein	taxon:9606	20180523	ARUK-UCL	part_of(CL:0000129)	
UniProtKB	Q99571	P2RX4	located_in	GO:0005886	PMID:17785580	ISS	UniProtKB:P51577	C	P2X purinoceptor 4	P2RX4	protein	taxon:9606	20080609	BHF-UCL		
UniProtKB	Q99571	P2RX4	located_in	GO:0005886	PMID:23303206	IDA		C	P2X purinoceptor 4	P2RX4	protein	taxon:9606	20171009	UniProt		
UniProtKB	Q99571	P2RX4	located_in	GO:0005886	PMID:28326637	EXP		C	P2X purinoceptor 4	P2RX4	protein	taxon:9606	20250130	UniProt		
UniProtKB	Q99571	P2RX4	located_in	GO:0005886	Reactome:R-HSA-139855	TAS		C	P2X purinoceptor 4	P2RX4	protein	taxon:9606	20160223	Reactome		
UniProtKB	Q99571	P2RX4	located_in	GO:0005886	Reactome:R-HSA-419490	TAS		C	P2X purinoceptor 4	P2RX4	protein	taxon:9606	20160223	Reactome		
UniProtKB	Q99571	P2RX4	located_in	GO:0005886	Reactome:R-HSA-9660822	TAS		C	P2X purinoceptor 4	P2RX4	protein	taxon:9606	20160223	Reactome		
UniProtKB	Q99571	P2RX4	located_in	GO:0005886	Reactome:R-HSA-9665515	TAS		C	P2X purinoceptor 4	P2RX4	protein	taxon:9606	20160223	Reactome		
UniProtKB	Q99571	P2RX4	located_in	GO:0016020	GO_REF:0000002	IEA	InterPro:IPR003047	C	P2X purinoceptor 4	P2RX4	protein	taxon:9606	20260727	InterPro		
UniProtKB	Q99571	P2RX4	located_in	GO:0016020	PMID:17785580	IDA		C	P2X purinoceptor 4	P2RX4	protein	taxon:9606	20080609	BHF-UCL		
UniProtKB	Q99571	P2RX4	located_in	GO:0016020	PMID:19946888	HDA		C	P2X purinoceptor 4	P2RX4	protein	taxon:9606	20140627	UniProt		
UniProtKB	Q99571	P2RX4	located_in	GO:0030054	GO_REF:0000117	IEA	ARBA:ARBA00028333	C	P2X purinoceptor 4	P2RX4	protein	taxon:9606	20260727	UniProt		
UniProtKB	Q99571	P2RX4	located_in	GO:0030054	PMID:12088286	IDA		C	P2X purinoceptor 4	P2RX4	protein	taxon:9606	20080609	BHF-UCL		
UniProtKB	Q99571	P2RX4	located_in	GO:0044297	GO_REF:0000024	ISS	UniProtKB:P51577	C	P2X purinoceptor 4	P2RX4	protein	taxon:9606	20180524	ARUK-UCL	part_of(UBERON:0003881),part_of(CL:0000129)	
UniProtKB	Q99571	P2RX4	located_in	GO:0048471	PMID:12088286	IDA		C	P2X purinoceptor 4	P2RX4	protein	taxon:9606	20080609	BHF-UCL		
UniProtKB	Q99571	P2RX4	located_in	GO:0070062	PMID:19056867	HDA		C	P2X purinoceptor 4	P2RX4	protein	taxon:9606	20131024	UniProt	part_of(UBERON:0001088)	
UniProtKB	Q99571	P2RX4	located_in	GO:0070062	PMID:23533145	HDA		C	P2X purinoceptor 4	P2RX4	protein	taxon:9606	20140714	UniProt		
UniProtKB	Q99571	P2RX4	located_in	GO:0098794	GO_REF:0000108	IEA	GO:0060079	C	P2X purinoceptor 4	P2RX4	protein	taxon:9606	20260727	GOC		
UniProtKB	Q99572	P2RX7	enables	GO:0001530	GO_REF:0000024	ISS	UniProtKB:Q9Z1M0	F	P2X purinoceptor 7	P2RX7	protein	taxon:9606	20080610	BHF-UCL		
UniProtKB	Q99572	P2RX7	enables	GO:0001530	GO_REF:0000107	IEA	UniProtKB:Q9Z1M0|ensembl:ENSMUSP00000098303	F	P2X purinoceptor 7	P2RX7	protein	taxon:9606	20260724	Ensembl		
UniProtKB	Q99572	P2RX7	enables	GO:0001614	GO_REF:0000002	IEA	InterPro:IPR001429|InterPro:IPR003050	F	P2X purinoceptor 7	P2RX7	protein	taxon:9606	20260727	InterPro		
UniProtKB	Q99572	P2RX7	enables	GO:0001614	PMID:9038151	IDA		F	P2X purinoceptor 7	P2RX7	protein	taxon:9606	20090626	BHF-UCL		
UniProtKB	Q99572	P2RX7	enables	GO:0004931	GO_REF:0000002	IEA	InterPro:IPR001429	F	P2X purinoceptor 7	P2RX7	protein	taxon:9606	20260727	InterPro		
UniProtKB	Q99572	P2RX7	enables	GO:0004931	GO_REF:0000033	IBA	MGI:MGI:1097160|MGI:MGI:1338859|MGI:MGI:1339957|MGI:MGI:2137026|MGI:MGI:2665170|PANTHER:PTN000012954|RGD:3240|RGD:3241|RGD:3243|RGD:620251|RGD:620253|RGD:620256|RGD:62073|UniProtKB:P51575|UniProtKB:P56373|UniProtKB:Q99571|UniProtKB:Q99572|UniProtKB:Q9UBL9|ZFIN:ZDB-GENE-030319-1|ZFIN:ZDB-GENE-030319-2|ZFIN:ZDB-GENE-030319-3|ZFIN:ZDB-GENE-030319-4|ZFIN:ZDB-GENE-030319-5	F	P2X purinoceptor 7	P2RX7	protein	taxon:9606	20260528	GO_Central		
UniProtKB	Q99572	P2RX7	enables	GO:0004931	GO_REF:0000107	IEA	UniProtKB:Q9Z1M0|ensembl:ENSMUSP00000098303	F	P2X purinoceptor 7	P2RX7	protein	taxon:9606	20260724	Ensembl		
UniProtKB	Q99572	P2RX7	enables	GO:0004931	GO_REF:0000117	IEA	ARBA:ARBA00029153	F	P2X purinoceptor 7	P2RX7	protein	taxon:9606	20260727	UniProt		
UniProtKB	Q99572	P2RX7	enables	GO:0004931	PMID:17483156	IDA		F	P2X purinoceptor 7	P2RX7	protein	taxon:9606	20241021	UniProt		
UniProtKB	Q99572	P2RX7	enables	GO:0004931	PMID:9038151	IDA		F	P2X purinoceptor 7	P2RX7	protein	taxon:9606	20080609	BHF-UCL		
UniProtKB	Q99572	P2RX7	enables	GO:0005102	PMID:17785580	ISS	UniProtKB:Q64663	F	P2X purinoceptor 7	P2RX7	protein	taxon:9606	20080609	BHF-UCL		
UniProtKB	Q99572	P2RX7	enables	GO:0005216	GO_REF:0000002	IEA	InterPro:IPR003050	F	P2X purinoceptor 7	P2RX7	protein	taxon:9606	20260727	InterPro		
UniProtKB	Q99572	P2RX7	enables	GO:0005267	PMID:17483156	IDA		F	P2X purinoceptor 7	P2RX7	protein	taxon:9606	20241021	UniProt		
UniProtKB	Q99572	P2RX7	enables	GO:0005272	PMID:17483156	IDA		F	P2X purinoceptor 7	P2RX7	protein	taxon:9606	20241021	UniProt		
UniProtKB	Q99572	P2RX7	enables	GO:0005515	PMID:12107182	IPI	UniProtKB:P54849	F	P2X purinoceptor 7	P2RX7	protein	taxon:9606	20141024	UniProt		
UniProtKB	Q99572	P2RX7	enables	GO:0005515	PMID:12107182	IPI	UniProtKB:P54851	F	P2X purinoceptor 7	P2RX7	protein	taxon:9606	20141024	UniProt		
UniProtKB	Q99572	P2RX7	enables	GO:0005515	PMID:12107182	IPI	UniProtKB:P54852	F	P2X purinoceptor 7	P2RX7	protein	taxon:9606	20141024	UniProt		
UniProtKB	Q99572	P2RX7	enables	GO:0005515	PMID:12107182	IPI	UniProtKB:Q01453	F	P2X purinoceptor 7	P2RX7	protein	taxon:9606	20141024	UniProt		
UniProtKB	Q99572	P2RX7	enables	GO:0005515	PMID:25416956	IPI	UniProtKB:P60410	F	P2X purinoceptor 7	P2RX7	protein	taxon:9606	20260725	IntAct		
UniProtKB	Q99572	P2RX7	enables	GO:0005515	PMID:25416956	IPI	UniProtKB:Q15323	F	P2X purinoceptor 7	P2RX7	protein	taxon:9606	20260725	IntAct		
UniProtKB	Q99572	P2RX7	enables	GO:0005515	PMID:25651887	IPI	UniProtKB:Q4KMQ2	F	P2X purinoceptor 7	P2RX7	protein	taxon:9606	20150423	UniProt		
UniProtKB	Q99572	P2RX7	enables	GO:0005515	PMID:32296183	IPI	UniProtKB:A8MQ03	F	P2X purinoceptor 7	P2RX7	protein	taxon:9606	20260725	IntAct		
UniProtKB	Q99572	P2RX7	enables	GO:0005515	PMID:32296183	IPI	UniProtKB:O75031	F	P2X purinoceptor 7	P2RX7	protein	taxon:9606	20260725	IntAct		
UniProtKB	Q99572	P2RX7	enables	GO:0005515	PMID:32296183	IPI	UniProtKB:O76011	F	P2X purinoceptor 7	P2RX7	protein	taxon:9606	20260725	IntAct		
UniProtKB	Q99572	P2RX7	enables	GO:0005515	PMID:32296183	IPI	UniProtKB:O95967	F	P2X purinoceptor 7	P2RX7	protein	taxon:9606	20260725	IntAct		
UniProtKB	Q99572	P2RX7	enables	GO:0005515	PMID:32296183	IPI	UniProtKB:P0DPK4	F	P2X purinoceptor 7	P2RX7	protein	taxon:9606	20260725	IntAct		
UniProtKB	Q99572	P2RX7	enables	GO:0005515	PMID:32296183	IPI	UniProtKB:P14373	F	P2X purinoceptor 7	P2RX7	protein	taxon:9606	20260725	IntAct		
UniProtKB	Q99572	P2RX7	enables	GO:0005515	PMID:32296183	IPI	UniProtKB:Q15323	F	P2X purinoceptor 7	P2RX7	protein	taxon:9606	20260725	IntAct		
UniProtKB	Q99572	P2RX7	enables	GO:0005515	PMID:32296183	IPI	UniProtKB:Q8N720	F	P2X purinoceptor 7	P2RX7	protein	taxon:9606	20260725	IntAct		
UniProtKB	Q99572	P2RX7	enables	GO:0005515	PMID:32296183	IPI	UniProtKB:Q9H8W4	F	P2X purinoceptor 7	P2RX7	protein	taxon:9606	20260725	IntAct		
UniProtKB	Q99572	P2RX7	enables	GO:0005524	GO_REF:0000002	IEA	InterPro:IPR003050	F	P2X purinoceptor 7	P2RX7	protein	taxon:9606	20260727	InterPro		
UniProtKB	Q99572	P2RX7	enables	GO:0005524	GO_REF:0000107	IEA	UniProtKB:Q9Z1M0|ensembl:ENSMUSP00000098303	F	P2X purinoceptor 7	P2RX7	protein	taxon:9606	20260724	Ensembl		
UniProtKB	Q99572	P2RX7	enables	GO:0005524	GO_REF:0000117	IEA	ARBA:ARBA00027027	F	P2X purinoceptor 7	P2RX7	protein	taxon:9606	20260727	UniProt		
UniProtKB	Q99572	P2RX7	enables	GO:0005524	PMID:9038151	IC	GO:0001614	F	P2X purinoceptor 7	P2RX7	protein	taxon:9606	20080609	BHF-UCL		
UniProtKB	Q99572	P2RX7	enables	GO:0015267	GO_REF:0000107	IEA	UniProtKB:Q9Z1M0|ensembl:ENSMUSP00000098303	F	P2X purinoceptor 7	P2RX7	protein	taxon:9606	20260724	Ensembl		
UniProtKB	Q99572	P2RX7	enables	GO:0038023	GO_REF:0000107	IEA	UniProtKB:Q9Z1M0|ensembl:ENSMUSP00000098303	F	P2X purinoceptor 7	P2RX7	protein	taxon:9606	20260724	Ensembl		
UniProtKB	Q99572	P2RX7	enables	GO:0038023	GO_REF:0000117	IEA	ARBA:ARBA00027254	F	P2X purinoceptor 7	P2RX7	protein	taxon:9606	20260727	UniProt		
UniProtKB	Q99572	P2RX7	enables	GO:0042802	GO_REF:0000024	ISS	UniProtKB:Q64663	F	P2X purinoceptor 7	P2RX7	protein	taxon:9606	20191023	BHF-UCL		
UniProtKB	Q99572	P2RX7	enables	GO:0042802	GO_REF:0000107	IEA	UniProtKB:Q9Z1M0|ensembl:ENSMUSP00000098303	F	P2X purinoceptor 7	P2RX7	protein	taxon:9606	20260724	Ensembl		
UniProtKB	Q99572	P2RX7	involved_in	GO:0002028	PMID:17785580	ISS	UniProtKB:Q64663	P	P2X purinoceptor 7	P2RX7	protein	taxon:9606	20080609	BHF-UCL		
UniProtKB	Q99572	P2RX7	involved_in	GO:0002931	PMID:12849743	NAS		P	P2X purinoceptor 7	P2RX7	protein	taxon:9606	20180524	ARUK-UCL	occurs_in(UBERON:0002421)	
UniProtKB	Q99572	P2RX7	involved_in	GO:0006811	GO_REF:0000002	IEA	InterPro:IPR003050	P	P2X purinoceptor 7	P2RX7	protein	taxon:9606	20260727	InterPro		
UniProtKB	Q99572	P2RX7	involved_in	GO:0007166	GO_REF:0000024	ISS	UniProtKB:Q64663	P	P2X purinoceptor 7	P2RX7	protein	taxon:9606	20080610	BHF-UCL		
UniProtKB	Q99572	P2RX7	involved_in	GO:0007166	GO_REF:0000033	IBA	MGI:MGI:1339957|PANTHER:PTN002561681|RGD:3241|UniProtKB:Q99572	P	P2X purinoceptor 7	P2RX7	protein	taxon:9606	20231108	GO_Central		
UniProtKB	Q99572	P2RX7	involved_in	GO:0010524	PMID:9038151	IDA		P	P2X purinoceptor 7	P2RX7	protein	taxon:9606	20080609	BHF-UCL		
UniProtKB	Q99572	P2RX7	involved_in	GO:0010628	PMID:22898868	IMP		P	P2X purinoceptor 7	P2RX7	protein	taxon:9606	20121004	CACAO		
UniProtKB	Q99572	P2RX7	involved_in	GO:0015748	GO_REF:0000117	IEA	ARBA:ARBA00028511	P	P2X purinoceptor 7	P2RX7	protein	taxon:9606	20260727	UniProt		
UniProtKB	Q99572	P2RX7	involved_in	GO:0017121	PMID:25651887	IDA		P	P2X purinoceptor 7	P2RX7	protein	taxon:9606	20150423	UniProt	has_input(CHEBI:18303)	
UniProtKB	Q99572	P2RX7	involved_in	GO:0019233	GO_REF:0000024	ISS	UniProtKB:Q9Z1M0	P	P2X purinoceptor 7	P2RX7	protein	taxon:9606	20080610	BHF-UCL		
UniProtKB	Q99572	P2RX7	involved_in	GO:0019233	GO_REF:0000107	IEA	UniProtKB:Q9Z1M0|ensembl:ENSMUSP00000098303	P	P2X purinoceptor 7	P2RX7	protein	taxon:9606	20260724	Ensembl		
UniProtKB	Q99572	P2RX7	involved_in	GO:0019722	PMID:12151016	TAS		P	P2X purinoceptor 7	P2RX7	protein	taxon:9606	20240328	ARUK-UCL	occurs_in(CL:0000129),part_of(GO:0035590)	
UniProtKB	Q99572	P2RX7	involved_in	GO:0030501	GO_REF:0000024	ISS	UniProtKB:Q9Z1M0	P	P2X purinoceptor 7	P2RX7	protein	taxon:9606	20080610	BHF-UCL		
UniProtKB	Q99572	P2RX7	involved_in	GO:0032060	GO_REF:0000024	ISS	UniProtKB:Q64663	P	P2X purinoceptor 7	P2RX7	protein	taxon:9606	20080610	BHF-UCL		
UniProtKB	Q99572	P2RX7	involved_in	GO:0032060	GO_REF:0000117	IEA	ARBA:ARBA00092098	P	P2X purinoceptor 7	P2RX7	protein	taxon:9606	20260727	UniProt		
UniProtKB	Q99572	P2RX7	involved_in	GO:0032060	PMID:12107182	IDA		P	P2X purinoceptor 7	P2RX7	protein	taxon:9606	20141024	UniProt		
UniProtKB	Q99572	P2RX7	involved_in	GO:0032731	GO_REF:0000117	IEA	ARBA:ARBA00033916	P	P2X purinoceptor 7	P2RX7	protein	taxon:9606	20260727	UniProt		
UniProtKB	Q99572	P2RX7	involved_in	GO:0032731	PMID:17036048	IDA		P	P2X purinoceptor 7	P2RX7	protein	taxon:9606	20080610	BHF-UCL		
UniProtKB	Q99572	P2RX7	involved_in	GO:0032731	PMID:18089587	IDA		P	P2X purinoceptor 7	P2RX7	protein	taxon:9606	20080609	BHF-UCL		
UniProtKB	Q99572	P2RX7	involved_in	GO:0033198	GO_REF:0000002	IEA	InterPro:IPR001429	P	P2X purinoceptor 7	P2RX7	protein	taxon:9606	20260727	InterPro		
UniProtKB	Q99572	P2RX7	involved_in	GO:0033198	GO_REF:0000117	IEA	ARBA:ARBA00092810	P	P2X purinoceptor 7	P2RX7	protein	taxon:9606	20260727	UniProt		
UniProtKB	Q99572	P2RX7	involved_in	GO:0033198	PMID:9038151	IDA		P	P2X purinoceptor 7	P2RX7	protein	taxon:9606	20080610	BHF-UCL		
UniProtKB	Q99572	P2RX7	involved_in	GO:0034767	PMID:25651887	IMP		P	P2X purinoceptor 7	P2RX7	protein	taxon:9606	20150423	UniProt	has_input(UniProtKB:Q4KMQ2)	
UniProtKB	Q99572	P2RX7	involved_in	GO:0035590	PMID:12151016	TAS		P	P2X purinoceptor 7	P2RX7	protein	taxon:9606	20240328	ARUK-UCL	occurs_in(CL:0000129)	
UniProtKB	Q99572	P2RX7	involved_in	GO:0035590	PMID:25651887	IMP		P	P2X purinoceptor 7	P2RX7	protein	taxon:9606	20150423	UniProt		
UniProtKB	Q99572	P2RX7	involved_in	GO:0035725	GO_REF:0000108	IEA	GO:0005272	P	P2X purinoceptor 7	P2RX7	protein	taxon:9606	20260727	GOC		
UniProtKB	Q99572	P2RX7	involved_in	GO:0043409	GO_REF:0000024	ISS	UniProtKB:Q9Z1M0	P	P2X purinoceptor 7	P2RX7	protein	taxon:9606	20080610	BHF-UCL		
UniProtKB	Q99572	P2RX7	involved_in	GO:0045779	GO_REF:0000024	ISS	UniProtKB:Q9Z1M0	P	P2X purinoceptor 7	P2RX7	protein	taxon:9606	20080610	BHF-UCL		
UniProtKB	Q99572	P2RX7	involved_in	GO:0045794	GO_REF:0000107	IEA	UniProtKB:Q9Z1M0|ensembl:ENSMUSP00000098303	P	P2X purinoceptor 7	P2RX7	protein	taxon:9606	20260724	Ensembl		
UniProtKB	Q99572	P2RX7	involved_in	GO:0045794	PMID:25651887	IMP		P	P2X purinoceptor 7	P2RX7	protein	taxon:9606	20150423	UniProt		
UniProtKB	Q99572	P2RX7	involved_in	GO:0045821	PMID:22898868	IMP		P	P2X purinoceptor 7	P2RX7	protein	taxon:9606	20121017	CACAO		
UniProtKB	Q99572	P2RX7	involved_in	GO:0046931	GO_REF:0000117	IEA	ARBA:ARBA00084490	P	P2X purinoceptor 7	P2RX7	protein	taxon:9606	20260727	UniProt		
UniProtKB	Q99572	P2RX7	involved_in	GO:0046931	PMID:25651887	IMP		P	P2X purinoceptor 7	P2RX7	protein	taxon:9606	20150423	UniProt	has_input(UniProtKB:Q4KMQ2)	
UniProtKB	Q99572	P2RX7	involved_in	GO:0046931	PMID:9038151	IDA		P	P2X purinoceptor 7	P2RX7	protein	taxon:9606	20080610	BHF-UCL		
UniProtKB	Q99572	P2RX7	involved_in	GO:0051049	GO_REF:0000117	IEA	ARBA:ARBA00027251	P	P2X purinoceptor 7	P2RX7	protein	taxon:9606	20260727	UniProt		
UniProtKB	Q99572	P2RX7	involved_in	GO:0051130	GO_REF:0000117	IEA	ARBA:ARBA00026675	P	P2X purinoceptor 7	P2RX7	protein	taxon:9606	20260727	UniProt		
UniProtKB	Q99572	P2RX7	involved_in	GO:0051495	GO_REF:0000024	ISS	UniProtKB:Q64663	P	P2X purinoceptor 7	P2RX7	protein	taxon:9606	20080610	BHF-UCL		
UniProtKB	Q99572	P2RX7	involved_in	GO:0051899	PMID:9038151	IDA		P	P2X purinoceptor 7	P2RX7	protein	taxon:9606	20080609	BHF-UCL		
UniProtKB	Q99572	P2RX7	involved_in	GO:0060079	GO_REF:0000108	IEA	GO:0004931	P	P2X purinoceptor 7	P2RX7	protein	taxon:9606	20260727	GOC		
UniProtKB	Q99572	P2RX7	involved_in	GO:0070207	PMID:31587896	IDA		P	P2X purinoceptor 7	P2RX7	protein	taxon:9606	20241021	UniProt		
UniProtKB	Q99572	P2RX7	involved_in	GO:0070588	GO_REF:0000033	IBA	MGI:MGI:1339957|PANTHER:PTN008494149|RGD:620253|RGD:62073|UniProtKB:P56373|UniProtKB:Q99571|dictyBase:DDB_G0272004|dictyBase:DDB_G0275191|dictyBase:DDB_G0275293|dictyBase:DDB_G0288061|dictyBase:DDB_G0288335	P	P2X purinoceptor 7	P2RX7	protein	taxon:9606	20260528	GO_Central		
UniProtKB	Q99572	P2RX7	involved_in	GO:0071318	PMID:12151016	TAS		P	P2X purinoceptor 7	P2RX7	protein	taxon:9606	20240328	ARUK-UCL	occurs_in(CL:0000129)	
UniProtKB	Q99572	P2RX7	involved_in	GO:0071805	GO_REF:0000108	IEA	GO:0005267	P	P2X purinoceptor 7	P2RX7	protein	taxon:9606	20260727	GOC		
UniProtKB	Q99572	P2RX7	involved_in	GO:0097190	GO_REF:0000024	ISS	UniProtKB:Q64663	P	P2X purinoceptor 7	P2RX7	protein	taxon:9606	20130618	BHF-UCL		
UniProtKB	Q99572	P2RX7	involved_in	GO:0097191	GO_REF:0000024	ISS	UniProtKB:Q64663	P	P2X purinoceptor 7	P2RX7	protein	taxon:9606	20191119	BHF-UCL		
UniProtKB	Q99572	P2RX7	involved_in	GO:0098655	GO_REF:0000002	IEA	InterPro:IPR001429	P	P2X purinoceptor 7	P2RX7	protein	taxon:9606	20260727	InterPro		
UniProtKB	Q99572	P2RX7	involved_in	GO:1900227	GO_REF:0000024	ISS	UniProtKB:Q9Z1M0	P	P2X purinoceptor 7	P2RX7	protein	taxon:9606	20240822	UniProt		
UniProtKB	Q99572	P2RX7	involved_in	GO:1900227	GO_REF:0000107	IEA	UniProtKB:Q9Z1M0|ensembl:ENSMUSP00000098303	P	P2X purinoceptor 7	P2RX7	protein	taxon:9606	20260724	Ensembl		
UniProtKB	Q99572	P2RX7	involved_in	GO:1904172	PMID:25651887	IMP		P	P2X purinoceptor 7	P2RX7	protein	taxon:9606	20150423	UniProt		
UniProtKB	Q99572	P2RX7	is_active_in	GO:0005886	GO_REF:0000033	IBA	MGI:MGI:1098235|MGI:MGI:1339957|MGI:MGI:2665170|PANTHER:PTN008301664|RGD:3240|RGD:3241|RGD:3243|RGD:620251|RGD:620253|RGD:62073|UniProtKB:P51575|UniProtKB:P56373|UniProtKB:Q93086|UniProtKB:Q99571|UniProtKB:Q99572|UniProtKB:Q9UBL9|ZFIN:ZDB-GENE-030319-5	C	P2X purinoceptor 7	P2RX7	protein	taxon:9606	20260528	GO_Central		
UniProtKB	Q99572	P2RX7	located_in	GO:0005737	GO_REF:0000024	ISS	UniProtKB:Q64663	C	P2X purinoceptor 7	P2RX7	protein	taxon:9606	20080610	BHF-UCL		
UniProtKB	Q99572	P2RX7	located_in	GO:0005886	GO_REF:0000002	IEA	InterPro:IPR001429	C	P2X purinoceptor 7	P2RX7	protein	taxon:9606	20260727	InterPro		
UniProtKB	Q99572	P2RX7	located_in	GO:0005886	GO_REF:0000044	IEA	UniProtKB-SubCell:SL-0039	C	P2X purinoceptor 7	P2RX7	protein	taxon:9606	20260727	UniProt		
UniProtKB	Q99572	P2RX7	located_in	GO:0005886	GO_REF:0000107	IEA	UniProtKB:Q9Z1M0|ensembl:ENSMUSP00000098303	C	P2X purinoceptor 7	P2RX7	protein	taxon:9606	20260724	Ensembl		
UniProtKB	Q99572	P2RX7	located_in	GO:0005886	GO_REF:0000117	IEA	ARBA:ARBA00027801	C	P2X purinoceptor 7	P2RX7	protein	taxon:9606	20260727	UniProt		
UniProtKB	Q99572	P2RX7	located_in	GO:0005886	PMID:12107182	IDA		C	P2X purinoceptor 7	P2RX7	protein	taxon:9606	20141024	UniProt		
UniProtKB	Q99572	P2RX7	located_in	GO:0005886	PMID:17299767	TAS		C	P2X purinoceptor 7	P2RX7	protein	taxon:9606	20180523	ARUK-UCL	part_of(CL:0000129)	
UniProtKB	Q99572	P2RX7	located_in	GO:0005886	PMID:17785580	ISS	UniProtKB:Q64663	C	P2X purinoceptor 7	P2RX7	protein	taxon:9606	20080609	BHF-UCL		
UniProtKB	Q99572	P2RX7	located_in	GO:0005886	PMID:23303206	EXP		C	P2X purinoceptor 7	P2RX7	protein	taxon:9606	20250130	UniProt		
UniProtKB	Q99572	P2RX7	located_in	GO:0005886	PMID:28326637	EXP		C	P2X purinoceptor 7	P2RX7	protein	taxon:9606	20250130	UniProt		
UniProtKB	Q99572	P2RX7	located_in	GO:0005886	PMID:9038151	IC	GO:0001614	C	P2X purinoceptor 7	P2RX7	protein	taxon:9606	20080609	BHF-UCL		
UniProtKB	Q99572	P2RX7	located_in	GO:0005886	Reactome:R-HSA-139855	TAS		C	P2X purinoceptor 7	P2RX7	protein	taxon:9606	20130528	Reactome		
UniProtKB	Q99572	P2RX7	located_in	GO:0005886	Reactome:R-HSA-419490	TAS		C	P2X purinoceptor 7	P2RX7	protein	taxon:9606	20130528	Reactome		
UniProtKB	Q99572	P2RX7	located_in	GO:0005886	Reactome:R-HSA-877187	TAS		C	P2X purinoceptor 7	P2RX7	protein	taxon:9606	20130528	Reactome		
UniProtKB	Q99572	P2RX7	located_in	GO:0005886	Reactome:R-HSA-877198	TAS		C	P2X purinoceptor 7	P2RX7	protein	taxon:9606	20130528	Reactome		
UniProtKB	Q99572	P2RX7	located_in	GO:0005886	Reactome:R-HSA-9660822	TAS		C	P2X purinoceptor 7	P2RX7	protein	taxon:9606	20130528	Reactome		
UniProtKB	Q99572	P2RX7	located_in	GO:0005886	Reactome:R-HSA-9665515	TAS		C	P2X purinoceptor 7	P2RX7	protein	taxon:9606	20130528	Reactome		
UniProtKB	Q99572	P2RX7	located_in	GO:0005911	GO_REF:0000107	IEA	UniProtKB:Q9Z1M0|ensembl:ENSMUSP00000098303	C	P2X purinoceptor 7	P2RX7	protein	taxon:9606	20260724	Ensembl		
UniProtKB	Q99572	P2RX7	located_in	GO:0009897	GO_REF:0000107	IEA	UniProtKB:Q9Z1M0|ensembl:ENSMUSP00000098303	C	P2X purinoceptor 7	P2RX7	protein	taxon:9606	20260724	Ensembl		
UniProtKB	Q99572	P2RX7	located_in	GO:0016020	GO_REF:0000002	IEA	InterPro:IPR003050	C	P2X purinoceptor 7	P2RX7	protein	taxon:9606	20260727	InterPro		
UniProtKB	Q99572	P2RX7	located_in	GO:0016020	GO_REF:0000107	IEA	UniProtKB:Q9Z1M0|ensembl:ENSMUSP00000098303	C	P2X purinoceptor 7	P2RX7	protein	taxon:9606	20260724	Ensembl		
UniProtKB	Q99572	P2RX7	located_in	GO:0016020	PMID:17785580	IDA		C	P2X purinoceptor 7	P2RX7	protein	taxon:9606	20080609	BHF-UCL		
UniProtKB	Q99572	P2RX7	located_in	GO:0031594	GO_REF:0000107	IEA	UniProtKB:Q9Z1M0|ensembl:ENSMUSP00000098303	C	P2X purinoceptor 7	P2RX7	protein	taxon:9606	20260724	Ensembl		
UniProtKB	Q99572	P2RX7	located_in	GO:0032059	GO_REF:0000024	ISS	UniProtKB:Q64663	C	P2X purinoceptor 7	P2RX7	protein	taxon:9606	20080610	BHF-UCL		
UniProtKB	Q99572	P2RX7	located_in	GO:0043025	GO_REF:0000107	IEA	UniProtKB:Q9Z1M0|ensembl:ENSMUSP00000098303	C	P2X purinoceptor 7	P2RX7	protein	taxon:9606	20260724	Ensembl		
UniProtKB	Q99572	P2RX7	located_in	GO:0045202	GO_REF:0000107	IEA	UniProtKB:Q9Z1M0|ensembl:ENSMUSP00000098303	C	P2X purinoceptor 7	P2RX7	protein	taxon:9606	20260724	Ensembl		
UniProtKB	Q99572	P2RX7	located_in	GO:0098794	GO_REF:0000108	IEA	GO:0060079	C	P2X purinoceptor 7	P2RX7	protein	taxon:9606	20260727	GOC		
UniProtKB	Q99574	SERPINI1	enables	GO:0004867	GO_REF:0000002	IEA	InterPro:IPR000215	F	Neuroserpin	SERPINI1|PI12	protein	taxon:9606	20260727	InterPro		
UniProtKB	Q99574	SERPINI1	enables	GO:0004867	GO_REF:0000033	IBA	MGI:MGI:101780|MGI:MGI:106603|MGI:MGI:1277952|MGI:MGI:2683293|MGI:MGI:894696|MGI:MGI:97608|PANTHER:PTN000156127|RGD:1306692|RGD:3249|RGD:3748|RGD:619896|RGD:619897|UniProtKB:P05121|UniProtKB:P05155|UniProtKB:P07093|UniProtKB:P08697|UniProtKB:P30740|UniProtKB:P35237|UniProtKB:P48594|UniProtKB:P50452|UniProtKB:P50453|UniProtKB:Q90935|UniProtKB:Q96P63|UniProtKB:Q99574	F	Neuroserpin	SERPINI1|PI12	protein	taxon:9606	20250902	GO_Central		
UniProtKB	Q99574	SERPINI1	enables	GO:0004867	PMID:19285087	IDA		F	Neuroserpin	SERPINI1|PI12	protein	taxon:9606	20170405	UniProt		
UniProtKB	Q99574	SERPINI1	enables	GO:0004867	PMID:9442076	IDA		F	Neuroserpin	SERPINI1|PI12	protein	taxon:9606	20170405	UniProt		
UniProtKB	Q99574	SERPINI1	involved_in	GO:0007417	PMID:9070919	TAS		P	Neuroserpin	SERPINI1|PI12	protein	taxon:9606	20030904	PINC		
UniProtKB	Q99574	SERPINI1	involved_in	GO:0007422	PMID:9070919	TAS		P	Neuroserpin	SERPINI1|PI12	protein	taxon:9606	20030904	PINC		
UniProtKB	Q99574	SERPINI1	involved_in	GO:0010976	GO_REF:0000024	ISS	UniProtKB:Q9JLD2	P	Neuroserpin	SERPINI1|PI12	protein	taxon:9606	20171219	ARUK-UCL	occurs_in(CL:0002611),occurs_in(UBERON:0000044)	
UniProtKB	Q99574	SERPINI1	is_active_in	GO:0005576	GO_REF:0000033	IBA	AGI_LocusCode:AT1G47710|FB:FBgn0002930|FB:FBgn0015586|FB:FBgn0028984|FB:FBgn0028986|FB:FBgn0028990|FB:FBgn0031973|FB:FBgn0262057|FB:FBgn0265137|MGI:MGI:101780|MGI:MGI:105045|MGI:MGI:108080|MGI:MGI:1913472|MGI:MGI:1915304|MGI:MGI:87963|MGI:MGI:88278|MGI:MGI:891968|MGI:MGI:891969|MGI:MGI:891970|MGI:MGI:891971|MGI:MGI:894696|PANTHER:PTN000156123|RGD:1306692|RGD:1307404|RGD:2069|RGD:3249|RGD:3326|RGD:3747|RGD:3748|RGD:619833|RGD:619896|RGD:631369|RGD:735225|UniProtKB:P01008|UniProtKB:P01009|UniProtKB:P01011|UniProtKB:P01014|UniProtKB:P01019|UniProtKB:P05121|UniProtKB:P05154|UniProtKB:P05155|UniProtKB:P07093|UniProtKB:P08697|UniProtKB:P29508|UniProtKB:P30740|UniProtKB:P36955|UniProtKB:P50453|UniProtKB:Q7QIJ8|UniProtKB:Q90935|UniProtKB:Q95121|UniProtKB:Q99574|UniProtKB:Q9TTE1	C	Neuroserpin	SERPINI1|PI12	protein	taxon:9606	20260528	GO_Central		
UniProtKB	Q99574	SERPINI1	located_in	GO:0005576	GO_REF:0000002	IEA	InterPro:IPR000215	C	Neuroserpin	SERPINI1|PI12	protein	taxon:9606	20260727	InterPro		
UniProtKB	Q99574	SERPINI1	located_in	GO:0005576	GO_REF:0000044	IEA	UniProtKB-SubCell:SL-0243	C	Neuroserpin	SERPINI1|PI12	protein	taxon:9606	20260727	UniProt		
UniProtKB	Q99574	SERPINI1	located_in	GO:0005576	PMID:17040209	IDA		C	Neuroserpin	SERPINI1|PI12	protein	taxon:9606	20170405	UniProt		
UniProtKB	Q99574	SERPINI1	located_in	GO:0005576	PMID:25326458	EXP		C	Neuroserpin	SERPINI1|PI12	protein	taxon:9606	20240313	UniProt		
UniProtKB	Q99574	SERPINI1	located_in	GO:0031410	GO_REF:0000044	IEA	UniProtKB-SubCell:SL-0088	C	Neuroserpin	SERPINI1|PI12	protein	taxon:9606	20260727	UniProt		
UniProtKB	Q99574	SERPINI1	located_in	GO:0034774	GO_REF:0000107	IEA	UniProtKB:O35684|ensembl:ENSMUSP00000029423	C	Neuroserpin	SERPINI1|PI12	protein	taxon:9606	20260724	Ensembl		
UniProtKB	Q99574	SERPINI1	located_in	GO:0043025	GO_REF:0000107	IEA	UniProtKB:O35684|ensembl:ENSMUSP00000029423	C	Neuroserpin	SERPINI1|PI12	protein	taxon:9606	20260724	Ensembl		
UniProtKB	Q99574	SERPINI1	located_in	GO:0043025	PMID:17040209	IDA		C	Neuroserpin	SERPINI1|PI12	protein	taxon:9606	20170405	UniProt		
UniProtKB	Q99574	SERPINI1	located_in	GO:0043204	GO_REF:0000044	IEA	UniProtKB-SubCell:SL-0197	C	Neuroserpin	SERPINI1|PI12	protein	taxon:9606	20260727	UniProt		
UniProtKB	Q99574	SERPINI1	located_in	GO:0043204	PMID:17040209	EXP		C	Neuroserpin	SERPINI1|PI12	protein	taxon:9606	20240313	UniProt		
UniProtKB	Q99574	SERPINI1	located_in	GO:0060205	PMID:17040209	IDA		C	Neuroserpin	SERPINI1|PI12	protein	taxon:9606	20170405	UniProt		
UniProtKB	Q99574	SERPINI1	located_in	GO:0070062	PMID:23533145	HDA		C	Neuroserpin	SERPINI1|PI12	protein	taxon:9606	20140714	UniProt		
UniProtKB	Q99575	POP1	contributes_to	GO:0004526	GO_REF:0000033	IBA	PANTHER:PTN000506667|SGD:S000005165|UniProtKB:Q99575	F	Ribonucleases P/MRP protein subunit POP1	POP1|KIAA0061	protein	taxon:9606	20260305	GO_Central		
UniProtKB	Q99575	POP1	contributes_to	GO:0004526	PMID:30454648	IDA		F	Ribonucleases P/MRP protein subunit POP1	POP1|KIAA0061	protein	taxon:9606	20190212	UniProt		
UniProtKB	Q99575	POP1	contributes_to	GO:0004526	PMID:8918471	IDA		F	Ribonucleases P/MRP protein subunit POP1	POP1|KIAA0061	protein	taxon:9606	20200615	UniProt		
UniProtKB	Q99575	POP1	enables	GO:0003723	PMID:22658674	HDA		F	Ribonucleases P/MRP protein subunit POP1	POP1|KIAA0061	protein	taxon:9606	20140203	UniProt		
UniProtKB	Q99575	POP1	enables	GO:0005515	PMID:15096576	IPI	UniProtKB:O95707	F	Ribonucleases P/MRP protein subunit POP1	POP1|KIAA0061	protein	taxon:9606	20260725	IntAct		
UniProtKB	Q99575	POP1	enables	GO:0005515	PMID:15096576	IPI	UniProtKB:Q969H6	F	Ribonucleases P/MRP protein subunit POP1	POP1|KIAA0061	protein	taxon:9606	20260725	IntAct		
UniProtKB	Q99575	POP1	enables	GO:0005515	PMID:15096576	IPI	UniProtKB:Q9BUL9	F	Ribonucleases P/MRP protein subunit POP1	POP1|KIAA0061	protein	taxon:9606	20260725	IntAct		
UniProtKB	Q99575	POP1	enables	GO:0005515	PMID:28514442	IPI	UniProtKB:O95707	F	Ribonucleases P/MRP protein subunit POP1	POP1|KIAA0061	protein	taxon:9606	20260725	IntAct		
UniProtKB	Q99575	POP1	enables	GO:0005515	PMID:28514442	IPI	UniProtKB:Q9BUL9	F	Ribonucleases P/MRP protein subunit POP1	POP1|KIAA0061	protein	taxon:9606	20260725	IntAct		
UniProtKB	Q99575	POP1	enables	GO:0005515	PMID:33961781	IPI	UniProtKB:O95707	F	Ribonucleases P/MRP protein subunit POP1	POP1|KIAA0061	protein	taxon:9606	20260725	IntAct		
UniProtKB	Q99575	POP1	enables	GO:0005515	PMID:33961781	IPI	UniProtKB:Q969H6	F	Ribonucleases P/MRP protein subunit POP1	POP1|KIAA0061	protein	taxon:9606	20260725	IntAct		
UniProtKB	Q99575	POP1	enables	GO:0005515	PMID:33961781	IPI	UniProtKB:Q9BUL9	F	Ribonucleases P/MRP protein subunit POP1	POP1|KIAA0061	protein	taxon:9606	20260725	IntAct		
UniProtKB	Q99575	POP1	enables	GO:0005515	PMID:40205054	IPI	UniProtKB:O95707	F	Ribonucleases P/MRP protein subunit POP1	POP1|KIAA0061	protein	taxon:9606	20260725	IntAct		
UniProtKB	Q99575	POP1	enables	GO:0033204	PMID:16723659	IDA		F	Ribonucleases P/MRP protein subunit POP1	POP1|KIAA0061	protein	taxon:9606	20210202	FlyBase		
UniProtKB	Q99575	POP1	enables	GO:0033204	PMID:30454648	IDA		F	Ribonucleases P/MRP protein subunit POP1	POP1|KIAA0061	protein	taxon:9606	20190213	UniProt		
UniProtKB	Q99575	POP1	involved_in	GO:0000447	GO_REF:0000033	IBA	PANTHER:PTN000506667|PomBase:SPAC25B8.16	P	Ribonucleases P/MRP protein subunit POP1	POP1|KIAA0061	protein	taxon:9606	20260305	GO_Central		
UniProtKB	Q99575	POP1	involved_in	GO:0001682	GO_REF:0000002	IEA	InterPro:IPR039182	P	Ribonucleases P/MRP protein subunit POP1	POP1|KIAA0061	protein	taxon:9606	20260727	InterPro		
UniProtKB	Q99575	POP1	involved_in	GO:0001682	GO_REF:0000033	IBA	PANTHER:PTN000506667|SGD:S000005165|UniProtKB:Q99575	P	Ribonucleases P/MRP protein subunit POP1	POP1|KIAA0061	protein	taxon:9606	20260305	GO_Central		
UniProtKB	Q99575	POP1	involved_in	GO:0001682	PMID:16723659	IDA		P	Ribonucleases P/MRP protein subunit POP1	POP1|KIAA0061	protein	taxon:9606	20170619	FlyBase		
UniProtKB	Q99575	POP1	involved_in	GO:0001682	PMID:30454648	IDA		P	Ribonucleases P/MRP protein subunit POP1	POP1|KIAA0061	protein	taxon:9606	20190212	UniProt		
UniProtKB	Q99575	POP1	involved_in	GO:0001682	PMID:30454648	IDA		P	Ribonucleases P/MRP protein subunit POP1	POP1|KIAA0061	protein	taxon:9606	20250604	ComplexPortal		
UniProtKB	Q99575	POP1	involved_in	GO:0006396	PMID:16723659	NAS		P	Ribonucleases P/MRP protein subunit POP1	POP1|KIAA0061	protein	taxon:9606	20250828	ComplexPortal		
UniProtKB	Q99575	POP1	involved_in	GO:0016078	PMID:8918471	IDA		P	Ribonucleases P/MRP protein subunit POP1	POP1|KIAA0061	protein	taxon:9606	20010813	UniProt		
UniProtKB	Q99575	POP1	located_in	GO:0005576	PMID:22664934	HDA		C	Ribonucleases P/MRP protein subunit POP1	POP1|KIAA0061	protein	taxon:9606	20131220	UniProt	part_of(UBERON:0001827)	
UniProtKB	Q99575	POP1	located_in	GO:0005634	PMID:30454648	NAS		C	Ribonucleases P/MRP protein subunit POP1	POP1|KIAA0061	protein	taxon:9606	20250604	ComplexPortal		
UniProtKB	Q99575	POP1	located_in	GO:0005654	Reactome:R-HSA-5696810	TAS		C	Ribonucleases P/MRP protein subunit POP1	POP1|KIAA0061	protein	taxon:9606	20150530	Reactome		
UniProtKB	Q99575	POP1	located_in	GO:0005730	GO_REF:0000044	IEA	UniProtKB-SubCell:SL-0188	C	Ribonucleases P/MRP protein subunit POP1	POP1|KIAA0061	protein	taxon:9606	20260727	UniProt		
UniProtKB	Q99575	POP1	located_in	GO:0005730	GO_REF:0000052	IDA		C	Ribonucleases P/MRP protein subunit POP1	POP1|KIAA0061	protein	taxon:9606	20251115	HPA		
UniProtKB	Q99575	POP1	part_of	GO:0000172	GO_REF:0000002	IEA	InterPro:IPR039182	C	Ribonucleases P/MRP protein subunit POP1	POP1|KIAA0061	protein	taxon:9606	20260727	InterPro		
UniProtKB	Q99575	POP1	part_of	GO:0000172	GO_REF:0000033	IBA	PANTHER:PTN000506667|PomBase:SPAC25B8.16|SGD:S000005165|UniProtKB:Q99575	C	Ribonucleases P/MRP protein subunit POP1	POP1|KIAA0061	protein	taxon:9606	20170228	GO_Central		
UniProtKB	Q99575	POP1	part_of	GO:0000172	PMID:16723659	IDA		C	Ribonucleases P/MRP protein subunit POP1	POP1|KIAA0061	protein	taxon:9606	20170619	FlyBase		
UniProtKB	Q99575	POP1	part_of	GO:0000172	PMID:16723659	IPI		C	Ribonucleases P/MRP protein subunit POP1	POP1|KIAA0061	protein	taxon:9606	20250828	ComplexPortal		
UniProtKB	Q99575	POP1	part_of	GO:0000172	PMID:8918471	IDA		C	Ribonucleases P/MRP protein subunit POP1	POP1|KIAA0061	protein	taxon:9606	20010813	UniProt		
UniProtKB	Q99575	POP1	part_of	GO:0005655	GO_REF:0000002	IEA	InterPro:IPR039182	C	Ribonucleases P/MRP protein subunit POP1	POP1|KIAA0061	protein	taxon:9606	20260727	InterPro		
UniProtKB	Q99575	POP1	part_of	GO:0005655	GO_REF:0000033	IBA	PANTHER:PTN000506667|SGD:S000005165|UniProtKB:Q99575	C	Ribonucleases P/MRP protein subunit POP1	POP1|KIAA0061	protein	taxon:9606	20170228	GO_Central		
UniProtKB	Q99575	POP1	part_of	GO:0005655	PMID:30454648	IPI		C	Ribonucleases P/MRP protein subunit POP1	POP1|KIAA0061	protein	taxon:9606	20250604	ComplexPortal		
UniProtKB	Q99575	POP1	part_of	GO:0005655	PMID:8918471	IDA		C	Ribonucleases P/MRP protein subunit POP1	POP1|KIAA0061	protein	taxon:9606	20010813	UniProt		
UniProtKB	Q99575	POP1	part_of	GO:0030681	PMID:16723659	IDA		C	Ribonucleases P/MRP protein subunit POP1	POP1|KIAA0061	protein	taxon:9606	20170619	FlyBase		
UniProtKB	Q99575	POP1	part_of	GO:0030681	PMID:30454648	IDA		C	Ribonucleases P/MRP protein subunit POP1	POP1|KIAA0061	protein	taxon:9606	20190212	UniProt		
UniProtKB	Q99576	TSC22D3	enables	GO:0005515	PMID:32296183	IPI	UniProtKB:Q04864-2	F	TSC22 domain family protein 3	TSC22D3|DSIPI|GILZ	protein	taxon:9606	20260725	IntAct		
UniProtKB	Q99576	TSC22D3	enables	GO:0005515	PMID:32296183	IPI	UniProtKB:Q9Y6D9	F	TSC22 domain family protein 3	TSC22D3|DSIPI|GILZ	protein	taxon:9606	20260725	IntAct		
UniProtKB	Q99576	TSC22D3	enables	GO:0140416	GO_REF:0000033	IBA	PANTHER:PTN002643631|UniProtKB:Q99576	F	TSC22 domain family protein 3	TSC22D3|DSIPI|GILZ	protein	taxon:9606	20260107	GO_Central		
UniProtKB	Q99576	TSC22D3	enables	GO:0140416	PMID:15031210	IDA		F	TSC22 domain family protein 3	TSC22D3|DSIPI|GILZ	protein	taxon:9606	20260107	GO_Central		
UniProtKB	Q99576	TSC22D3	involved_in	GO:0006357	GO_REF:0000002	IEA	InterPro:IPR000580	P	TSC22 domain family protein 3	TSC22D3|DSIPI|GILZ	protein	taxon:9606	20260727	InterPro		
UniProtKB	Q99576	TSC22D3	involved_in	GO:0070236	GO_REF:0000033	IBA	MGI:MGI:1196284|PANTHER:PTN002643631	P	TSC22 domain family protein 3	TSC22D3|DSIPI|GILZ	protein	taxon:9606	20260107	GO_Central		
UniProtKB	Q99576	TSC22D3	is_active_in	GO:0005634	GO_REF:0000033	IBA	MGI:MGI:1196284|PANTHER:PTN002643631	C	TSC22 domain family protein 3	TSC22D3|DSIPI|GILZ	protein	taxon:9606	20260107	GO_Central		
UniProtKB	Q99576	TSC22D3	located_in	GO:0005634	GO_REF:0000024	ISS	UniProtKB:Q9Z2S7	C	TSC22 domain family protein 3	TSC22D3|DSIPI|GILZ	protein	taxon:9606	20251027	UniProt		
UniProtKB	Q99576	TSC22D3	located_in	GO:0005634	GO_REF:0000044	IEA	UniProtKB-SubCell:SL-0191	C	TSC22 domain family protein 3	TSC22D3|DSIPI|GILZ	protein	taxon:9606	20260727	UniProt		
UniProtKB	Q99576	TSC22D3	located_in	GO:0005737	GO_REF:0000024	ISS	UniProtKB:Q9Z2S7	C	TSC22 domain family protein 3	TSC22D3|DSIPI|GILZ	protein	taxon:9606	20251027	UniProt		
UniProtKB	Q99576	TSC22D3	located_in	GO:0005737	GO_REF:0000044	IEA	UniProtKB-SubCell:SL-0086	C	TSC22 domain family protein 3	TSC22D3|DSIPI|GILZ	protein	taxon:9606	20260727	UniProt		
UniProtKB	Q99576	TSC22D3	located_in	GO:0005829	Reactome:R-HSA-2682349	TAS		C	TSC22 domain family protein 3	TSC22D3|DSIPI|GILZ	protein	taxon:9606	20130516	Reactome		
UniProtKB	Q99578	RIT2	NOT|enables	GO:0042802	PMID:21957239	IDA		F	GTP-binding protein Rit2	RIT2|RIN|ROC2	protein	taxon:9606	20160517	ParkinsonsUK-UCL		
UniProtKB	Q99578	RIT2	NOT|involved_in	GO:0000165	GO_REF:0000024	ISS	UniProtKB:P70425	P	GTP-binding protein Rit2	RIT2|RIN|ROC2	protein	taxon:9606	20160614	ParkinsonsUK-UCL		
UniProtKB	Q99578	RIT2	enables	GO:0003682	GO_REF:0000107	IEA	UniProtKB:P70425|ensembl:ENSMUSP00000114323	F	GTP-binding protein Rit2	RIT2|RIN|ROC2	protein	taxon:9606	20260724	Ensembl		
UniProtKB	Q99578	RIT2	enables	GO:0003924	GO_REF:0000002	IEA	InterPro:IPR001806	F	GTP-binding protein Rit2	RIT2|RIN|ROC2	protein	taxon:9606	20260727	InterPro		
UniProtKB	Q99578	RIT2	enables	GO:0003924	GO_REF:0000024	ISS	UniProtKB:P70425	F	GTP-binding protein Rit2	RIT2|RIN|ROC2	protein	taxon:9606	20160518	ParkinsonsUK-UCL		
UniProtKB	Q99578	RIT2	enables	GO:0003924	GO_REF:0000024	ISS	UniProtKB:P70425	F	GTP-binding protein Rit2	RIT2|RIN|ROC2	protein	taxon:9606	20240916	UniProt		
UniProtKB	Q99578	RIT2	enables	GO:0003924	GO_REF:0000033	IBA	CGD:CAL0000181665|CGD:CAL0000184093|CGD:CAL0000199219|FB:FBgn0003205|FB:FBgn0004636|FB:FBgn0015286|FB:FBgn0041191|MGI:MGI:108054|MGI:MGI:1927243|MGI:MGI:894315|MGI:MGI:96680|MGI:MGI:97852|PANTHER:PTN000631348|PomBase:SPAC17H9.09c|PomBase:SPBC428.16c|RGD:621840|SGD:S000003384|SGD:S000005042|SGD:S000005627|UniProtKB:O14807|UniProtKB:O95057|UniProtKB:P01111|UniProtKB:P01112|UniProtKB:P01116|UniProtKB:P10114|UniProtKB:P10301|UniProtKB:P11233|UniProtKB:P11234|UniProtKB:P61224|UniProtKB:P62070|UniProtKB:Q12526|UniProtKB:Q15382|UniProtKB:Q92963|UniProtKB:Q96A58|UniProtKB:Q96HU8|dictyBase:DDB_G0281385|dictyBase:DDB_G0291237|dictyBase:DDB_G0293434	F	GTP-binding protein Rit2	RIT2|RIN|ROC2	protein	taxon:9606	20260529	GO_Central		
UniProtKB	Q99578	RIT2	enables	GO:0003924	GO_REF:0000107	IEA	UniProtKB:P70425|ensembl:ENSMUSP00000114323	F	GTP-binding protein Rit2	RIT2|RIN|ROC2	protein	taxon:9606	20260724	Ensembl		
UniProtKB	Q99578	RIT2	enables	GO:0003924	PMID:8824319	NAS		F	GTP-binding protein Rit2	RIT2|RIN|ROC2	protein	taxon:9606	20050308	UniProt		
UniProtKB	Q99578	RIT2	enables	GO:0003925	GO_REF:0000003	IEA	EC:3.6.5.2	F	GTP-binding protein Rit2	RIT2|RIN|ROC2	protein	taxon:9606	20260727	UniProt		
UniProtKB	Q99578	RIT2	enables	GO:0005515	PMID:21957239	IPI	UniProtKB:Q01959	F	GTP-binding protein Rit2	RIT2|RIN|ROC2	protein	taxon:9606	20160517	ParkinsonsUK-UCL	occurs_in(CL:0000540)	
UniProtKB	Q99578	RIT2	enables	GO:0005515	PMID:21957239	IPI	UniProtKB:Q01959	F	GTP-binding protein Rit2	RIT2|RIN|ROC2	protein	taxon:9606	20260725	IntAct	occurs_in(GO:0045121)|occurs_in(GO:0005886)	
UniProtKB	Q99578	RIT2	enables	GO:0005515	PMID:32296183	IPI	UniProtKB:Q3MIN7	F	GTP-binding protein Rit2	RIT2|RIN|ROC2	protein	taxon:9606	20260725	IntAct		
UniProtKB	Q99578	RIT2	enables	GO:0005516	GO_REF:0000024	ISS	UniProtKB:P70425	F	GTP-binding protein Rit2	RIT2|RIN|ROC2	protein	taxon:9606	20160517	ParkinsonsUK-UCL		
UniProtKB	Q99578	RIT2	enables	GO:0005516	GO_REF:0000033	IBA	FB:FBgn0265605|MGI:MGI:108054|PANTHER:PTN001177354|UniProtKB:Q99578	F	GTP-binding protein Rit2	RIT2|RIN|ROC2	protein	taxon:9606	20190325	GO_Central		
UniProtKB	Q99578	RIT2	enables	GO:0005516	GO_REF:0000107	IEA	UniProtKB:P70425|ensembl:ENSMUSP00000114323	F	GTP-binding protein Rit2	RIT2|RIN|ROC2	protein	taxon:9606	20260724	Ensembl		
UniProtKB	Q99578	RIT2	enables	GO:0005516	PMID:8918462	IDA		F	GTP-binding protein Rit2	RIT2|RIN|ROC2	protein	taxon:9606	20160517	ParkinsonsUK-UCL		
UniProtKB	Q99578	RIT2	enables	GO:0005525	GO_REF:0000002	IEA	InterPro:IPR001806|InterPro:IPR005225|InterPro:IPR020849	F	GTP-binding protein Rit2	RIT2|RIN|ROC2	protein	taxon:9606	20260727	InterPro		
UniProtKB	Q99578	RIT2	enables	GO:0005525	GO_REF:0000024	ISS	UniProtKB:P70425	F	GTP-binding protein Rit2	RIT2|RIN|ROC2	protein	taxon:9606	20160517	ParkinsonsUK-UCL		
UniProtKB	Q99578	RIT2	enables	GO:0005525	GO_REF:0000107	IEA	UniProtKB:P70425|ensembl:ENSMUSP00000114323	F	GTP-binding protein Rit2	RIT2|RIN|ROC2	protein	taxon:9606	20260724	Ensembl		
UniProtKB	Q99578	RIT2	enables	GO:0030215	PMID:16122393	IPI	UniProtKB:Q9ULL4	F	GTP-binding protein Rit2	RIT2|RIN|ROC2	protein	taxon:9606	20160614	ParkinsonsUK-UCL		
UniProtKB	Q99578	RIT2	involved_in	GO:0007165	GO_REF:0000002	IEA	InterPro:IPR020849	P	GTP-binding protein Rit2	RIT2|RIN|ROC2	protein	taxon:9606	20260727	InterPro		
UniProtKB	Q99578	RIT2	involved_in	GO:0007189	GO_REF:0000107	IEA	UniProtKB:Q5BJQ5|ensembl:ENSRNOP00000023871	P	GTP-binding protein Rit2	RIT2|RIN|ROC2	protein	taxon:9606	20260724	Ensembl		
UniProtKB	Q99578	RIT2	involved_in	GO:0007264	PMID:8824319	NAS		P	GTP-binding protein Rit2	RIT2|RIN|ROC2	protein	taxon:9606	20050308	UniProt		
UniProtKB	Q99578	RIT2	involved_in	GO:0007265	GO_REF:0000024	ISS	UniProtKB:P70425	P	GTP-binding protein Rit2	RIT2|RIN|ROC2	protein	taxon:9606	20210504	ParkinsonsUK-UCL	occurs_in(CL:0000540),has_input(UniProtKB:P01139)	
UniProtKB	Q99578	RIT2	involved_in	GO:0007265	GO_REF:0000033	IBA	FB:FBgn0003205|FB:FBgn0015286|MGI:MGI:108054|MGI:MGI:96224|MGI:MGI:96680|PANTHER:PTN008604616|RGD:2827|UniProtKB:P01111|UniProtKB:P01112|UniProtKB:P01116|UniProtKB:P11233|UniProtKB:Q92963|UniProtKB:Q9YH09	P	GTP-binding protein Rit2	RIT2|RIN|ROC2	protein	taxon:9606	20260529	GO_Central		
UniProtKB	Q99578	RIT2	involved_in	GO:0007265	GO_REF:0000107	IEA	UniProtKB:P70425|ensembl:ENSMUSP00000114323	P	GTP-binding protein Rit2	RIT2|RIN|ROC2	protein	taxon:9606	20260724	Ensembl		
UniProtKB	Q99578	RIT2	involved_in	GO:0007268	PMID:8918462	TAS		P	GTP-binding protein Rit2	RIT2|RIN|ROC2	protein	taxon:9606	20061106	PINC		
UniProtKB	Q99578	RIT2	involved_in	GO:0010976	GO_REF:0000024	ISS	UniProtKB:P70425	P	GTP-binding protein Rit2	RIT2|RIN|ROC2	protein	taxon:9606	20160614	ParkinsonsUK-UCL		
UniProtKB	Q99578	RIT2	involved_in	GO:0010976	GO_REF:0000024	ISS	UniProtKB:Q5BJQ5	P	GTP-binding protein Rit2	RIT2|RIN|ROC2	protein	taxon:9606	20160614	ParkinsonsUK-UCL		
UniProtKB	Q99578	RIT2	involved_in	GO:0010976	GO_REF:0000033	IBA	MGI:MGI:108054|PANTHER:PTN000632253|RGD:1307654|UniProtKB:Q99578	P	GTP-binding protein Rit2	RIT2|RIN|ROC2	protein	taxon:9606	20190325	GO_Central		
UniProtKB	Q99578	RIT2	involved_in	GO:0010976	GO_REF:0000107	IEA	UniProtKB:P70425|ensembl:ENSMUSP00000114323	P	GTP-binding protein Rit2	RIT2|RIN|ROC2	protein	taxon:9606	20260724	Ensembl		
UniProtKB	Q99578	RIT2	involved_in	GO:0010976	GO_REF:0000107	IEA	UniProtKB:Q5BJQ5|ensembl:ENSRNOP00000023871	P	GTP-binding protein Rit2	RIT2|RIN|ROC2	protein	taxon:9606	20260724	Ensembl		
UniProtKB	Q99578	RIT2	involved_in	GO:0010976	PMID:16157584	IGI	UniProtKB:Q5BJQ5	P	GTP-binding protein Rit2	RIT2|RIN|ROC2	protein	taxon:9606	20160614	ParkinsonsUK-UCL		
UniProtKB	Q99578	RIT2	involved_in	GO:0010977	GO_REF:0000107	IEA	UniProtKB:P70425|ensembl:ENSMUSP00000114323	P	GTP-binding protein Rit2	RIT2|RIN|ROC2	protein	taxon:9606	20260724	Ensembl		
UniProtKB	Q99578	RIT2	involved_in	GO:0030100	PMID:21957239	IMP		P	GTP-binding protein Rit2	RIT2|RIN|ROC2	protein	taxon:9606	20160517	ParkinsonsUK-UCL	has_input(UniProtKB:Q01959),occurs_in(CL:0000540)	
UniProtKB	Q99578	RIT2	involved_in	GO:0032489	GO_REF:0000024	ISS	UniProtKB:P70425	P	GTP-binding protein Rit2	RIT2|RIN|ROC2	protein	taxon:9606	20160614	ParkinsonsUK-UCL	part_of(GO:0010976)	
UniProtKB	Q99578	RIT2	involved_in	GO:0032489	GO_REF:0000107	IEA	UniProtKB:P70425|ensembl:ENSMUSP00000114323	P	GTP-binding protein Rit2	RIT2|RIN|ROC2	protein	taxon:9606	20260724	Ensembl		
UniProtKB	Q99578	RIT2	involved_in	GO:0032507	PMID:21957239	IMP		P	GTP-binding protein Rit2	RIT2|RIN|ROC2	protein	taxon:9606	20160517	ParkinsonsUK-UCL	has_input(UniProtKB:Q01959),occurs_in(CL:0000540)	
UniProtKB	Q99578	RIT2	involved_in	GO:0035556	PMID:21957239	IDA		P	GTP-binding protein Rit2	RIT2|RIN|ROC2	protein	taxon:9606	20160517	ParkinsonsUK-UCL	occurs_in(CL:0000540)	
UniProtKB	Q99578	RIT2	involved_in	GO:0043410	GO_REF:0000024	ISS	UniProtKB:Q5BJQ5	P	GTP-binding protein Rit2	RIT2|RIN|ROC2	protein	taxon:9606	20160517	ParkinsonsUK-UCL		
UniProtKB	Q99578	RIT2	involved_in	GO:0043410	GO_REF:0000107	IEA	UniProtKB:Q5BJQ5|ensembl:ENSRNOP00000023871	P	GTP-binding protein Rit2	RIT2|RIN|ROC2	protein	taxon:9606	20260724	Ensembl		
UniProtKB	Q99578	RIT2	involved_in	GO:0045944	GO_REF:0000107	IEA	UniProtKB:P70425|ensembl:ENSMUSP00000114323	P	GTP-binding protein Rit2	RIT2|RIN|ROC2	protein	taxon:9606	20260724	Ensembl		
UniProtKB	Q99578	RIT2	involved_in	GO:0050848	GO_REF:0000024	ISS	UniProtKB:Q5BJQ5	P	GTP-binding protein Rit2	RIT2|RIN|ROC2	protein	taxon:9606	20160614	ParkinsonsUK-UCL	part_of(GO:0010976)	
UniProtKB	Q99578	RIT2	involved_in	GO:0050848	GO_REF:0000107	IEA	UniProtKB:Q5BJQ5|ensembl:ENSRNOP00000023871	P	GTP-binding protein Rit2	RIT2|RIN|ROC2	protein	taxon:9606	20260724	Ensembl		
UniProtKB	Q99578	RIT2	is_active_in	GO:0005886	GO_REF:0000033	IBA	CGD:CAL0000184093|CGD:CAL0000199219|FB:FBgn0003205|FB:FBgn0015286|MGI:MGI:108053|MGI:MGI:108054|MGI:MGI:97852|PANTHER:PTN000631348|PomBase:SPAC17H9.09c|RGD:2827|RGD:619851|RGD:620590|SGD:S000000622|SGD:S000003384|SGD:S000005042|SGD:S000005627|UniProtKB:E9QX28|UniProtKB:O95057|UniProtKB:P01111|UniProtKB:P01112|UniProtKB:P01116|UniProtKB:P10114|UniProtKB:P11233|UniProtKB:P11234|UniProtKB:P61224|UniProtKB:P61225|UniProtKB:P62070|UniProtKB:Q96HU8|UniProtKB:Q99578|UniProtKB:Q9Y3L5|dictyBase:DDB_G0270932|dictyBase:DDB_G0291237|dictyBase:DDB_G0292996|dictyBase:DDB_G0292998|dictyBase:DDB_G0293434	C	GTP-binding protein Rit2	RIT2|RIN|ROC2	protein	taxon:9606	20260529	GO_Central		
UniProtKB	Q99578	RIT2	located_in	GO:0005634	GO_REF:0000024	ISS	UniProtKB:P70425	C	GTP-binding protein Rit2	RIT2|RIN|ROC2	protein	taxon:9606	20160525	ParkinsonsUK-UCL		
UniProtKB	Q99578	RIT2	located_in	GO:0005634	GO_REF:0000044	IEA	UniProtKB-SubCell:SL-0191	C	GTP-binding protein Rit2	RIT2|RIN|ROC2	protein	taxon:9606	20260727	UniProt		
UniProtKB	Q99578	RIT2	located_in	GO:0005634	GO_REF:0000107	IEA	UniProtKB:P70425|ensembl:ENSMUSP00000114323	C	GTP-binding protein Rit2	RIT2|RIN|ROC2	protein	taxon:9606	20260724	Ensembl		
UniProtKB	Q99578	RIT2	located_in	GO:0005634	PMID:12934100	EXP		C	GTP-binding protein Rit2	RIT2|RIN|ROC2	protein	taxon:9606	20240916	UniProt		
UniProtKB	Q99578	RIT2	located_in	GO:0005634	PMID:16122393	IDA		C	GTP-binding protein Rit2	RIT2|RIN|ROC2	protein	taxon:9606	20160614	ParkinsonsUK-UCL		
UniProtKB	Q99578	RIT2	located_in	GO:0005654	GO_REF:0000052	IDA		C	GTP-binding protein Rit2	RIT2|RIN|ROC2	protein	taxon:9606	20251115	HPA		
UniProtKB	Q99578	RIT2	located_in	GO:0005737	GO_REF:0000024	ISS	UniProtKB:P70425	C	GTP-binding protein Rit2	RIT2|RIN|ROC2	protein	taxon:9606	20160525	ParkinsonsUK-UCL		
UniProtKB	Q99578	RIT2	located_in	GO:0005737	GO_REF:0000107	IEA	UniProtKB:P70425|ensembl:ENSMUSP00000114323	C	GTP-binding protein Rit2	RIT2|RIN|ROC2	protein	taxon:9606	20260724	Ensembl		
UniProtKB	Q99578	RIT2	located_in	GO:0005886	GO_REF:0000024	ISS	UniProtKB:P70425	C	GTP-binding protein Rit2	RIT2|RIN|ROC2	protein	taxon:9606	20160516	ParkinsonsUK-UCL		
UniProtKB	Q99578	RIT2	located_in	GO:0005886	GO_REF:0000044	IEA	UniProtKB-SubCell:SL-0039	C	GTP-binding protein Rit2	RIT2|RIN|ROC2	protein	taxon:9606	20260727	UniProt		
UniProtKB	Q99578	RIT2	located_in	GO:0005886	GO_REF:0000107	IEA	UniProtKB:P70425|ensembl:ENSMUSP00000114323	C	GTP-binding protein Rit2	RIT2|RIN|ROC2	protein	taxon:9606	20260724	Ensembl		
UniProtKB	Q99578	RIT2	located_in	GO:0005886	PMID:16122393	IDA		C	GTP-binding protein Rit2	RIT2|RIN|ROC2	protein	taxon:9606	20160614	ParkinsonsUK-UCL		
UniProtKB	Q99578	RIT2	located_in	GO:0005886	PMID:21957239	IDA		C	GTP-binding protein Rit2	RIT2|RIN|ROC2	protein	taxon:9606	20160517	ParkinsonsUK-UCL		
UniProtKB	Q99578	RIT2	located_in	GO:0005886	PMID:8824319	TAS		C	GTP-binding protein Rit2	RIT2|RIN|ROC2	protein	taxon:9606	20050308	UniProt		
UniProtKB	Q99578	RIT2	located_in	GO:0016020	GO_REF:0000002	IEA	InterPro:IPR020849	C	GTP-binding protein Rit2	RIT2|RIN|ROC2	protein	taxon:9606	20260727	InterPro		
UniProtKB	Q99578	RIT2	located_in	GO:0043005	PMID:21957239	IDA		C	GTP-binding protein Rit2	RIT2|RIN|ROC2	protein	taxon:9606	20160517	ParkinsonsUK-UCL		
UniProtKB	Q99578	RIT2	located_in	GO:0044297	GO_REF:0000024	ISS	UniProtKB:P70425	C	GTP-binding protein Rit2	RIT2|RIN|ROC2	protein	taxon:9606	20160516	ParkinsonsUK-UCL		
UniProtKB	Q99578	RIT2	located_in	GO:0044297	GO_REF:0000107	IEA	UniProtKB:P70425|ensembl:ENSMUSP00000114323	C	GTP-binding protein Rit2	RIT2|RIN|ROC2	protein	taxon:9606	20260724	Ensembl		
UniProtKB	Q99578	RIT2	located_in	GO:0045121	PMID:21957239	IDA		C	GTP-binding protein Rit2	RIT2|RIN|ROC2	protein	taxon:9606	20160517	ParkinsonsUK-UCL		
UniProtKB	Q99578	RIT2	located_in	GO:0045202	GO_REF:0000108	IEA	GO:0007268	C	GTP-binding protein Rit2	RIT2|RIN|ROC2	protein	taxon:9606	20260727	GOC		
UniProtKB	Q99578	RIT2	located_in	GO:0097447	GO_REF:0000024	ISS	UniProtKB:P70425	C	GTP-binding protein Rit2	RIT2|RIN|ROC2	protein	taxon:9606	20160516	ParkinsonsUK-UCL		
UniProtKB	Q99578	RIT2	located_in	GO:0097447	GO_REF:0000107	IEA	UniProtKB:P70425|ensembl:ENSMUSP00000114323	C	GTP-binding protein Rit2	RIT2|RIN|ROC2	protein	taxon:9606	20260724	Ensembl		
UniProtKB	Q99581	FEV	enables	GO:0000978	GO_REF:0000107	IEA	UniProtKB:O70132|ensembl:ENSRNOP00000024190	F	Protein FEV	FEV|PET1	protein	taxon:9606	20260724	Ensembl		
UniProtKB	Q99581	FEV	enables	GO:0000981	GO_REF:0000033	IBA	FB:FBgn0000097|FB:FBgn0000567|FB:FBgn0003118|MGI:MGI:107180|MGI:MGI:109336|MGI:MGI:1101781|MGI:MGI:1335079|MGI:MGI:1341168|MGI:MGI:1350926|MGI:MGI:95554|MGI:MGI:95610|MGI:MGI:98282|MGI:MGI:99253|PANTHER:PTN000218930|RGD:628860|UniProtKB:P11308|UniProtKB:P14921|UniProtKB:P15036|UniProtKB:P19419|UniProtKB:P28324|UniProtKB:P32519|UniProtKB:P41161|UniProtKB:P41212|UniProtKB:P41970|UniProtKB:P43268|UniProtKB:P50548|UniProtKB:P50549|UniProtKB:P78545|UniProtKB:Q01892|UniProtKB:Q06546|UniProtKB:Q15723|UniProtKB:Q99607|UniProtKB:Q9NZC4|UniProtKB:Q9Y603|WB:WBGene00017687	F	Protein FEV	FEV|PET1	protein	taxon:9606	20250902	GO_Central		
UniProtKB	Q99581	FEV	enables	GO:0000981	GO_REF:0000113	ISA	tfclass:3.5.2	F	Protein FEV	FEV|PET1	protein	taxon:9606	20190405	NTNU_SB		
UniProtKB	Q99581	FEV	enables	GO:0001228	GO_REF:0000107	IEA	UniProtKB:O70132|ensembl:ENSRNOP00000024190	F	Protein FEV	FEV|PET1	protein	taxon:9606	20260724	Ensembl		
UniProtKB	Q99581	FEV	enables	GO:0003690	GO_REF:0000107	IEA	UniProtKB:O70132|ensembl:ENSRNOP00000024190	F	Protein FEV	FEV|PET1	protein	taxon:9606	20260724	Ensembl		
UniProtKB	Q99581	FEV	enables	GO:0003700	GO_REF:0000002	IEA	InterPro:IPR000418|InterPro:IPR046328	F	Protein FEV	FEV|PET1	protein	taxon:9606	20260727	InterPro		
UniProtKB	Q99581	FEV	enables	GO:0003700	GO_REF:0000107	IEA	UniProtKB:O70132|ensembl:ENSRNOP00000024190	F	Protein FEV	FEV|PET1	protein	taxon:9606	20260724	Ensembl		
UniProtKB	Q99581	FEV	enables	GO:0043565	GO_REF:0000002	IEA	InterPro:IPR000418	F	Protein FEV	FEV|PET1	protein	taxon:9606	20260727	InterPro		
UniProtKB	Q99581	FEV	enables	GO:0043565	GO_REF:0000117	IEA	ARBA:ARBA00026779	F	Protein FEV	FEV|PET1	protein	taxon:9606	20260727	UniProt		
UniProtKB	Q99581	FEV	enables	GO:1990837	PMID:28473536	IDA		F	Protein FEV	FEV|PET1	protein	taxon:9606	20200608	ARUK-UCL		
UniProtKB	Q99581	FEV	involved_in	GO:0006355	GO_REF:0000002	IEA	InterPro:IPR000418	P	Protein FEV	FEV|PET1	protein	taxon:9606	20260727	InterPro		
UniProtKB	Q99581	FEV	involved_in	GO:0006357	GO_REF:0000002	IEA	InterPro:IPR046328	P	Protein FEV	FEV|PET1	protein	taxon:9606	20260727	InterPro		
UniProtKB	Q99581	FEV	involved_in	GO:0006357	GO_REF:0000033	IBA	FB:FBgn0000097|FB:FBgn0000567|FB:FBgn0003118|FB:FBgn0004510|MGI:MGI:107180|MGI:MGI:109336|MGI:MGI:1101781|MGI:MGI:1335079|MGI:MGI:1341168|MGI:MGI:1350926|MGI:MGI:1353422|MGI:MGI:1928377|MGI:MGI:95455|MGI:MGI:95554|MGI:MGI:95610|MGI:MGI:98282|MGI:MGI:99253|MGI:MGI:99423|PANTHER:PTN000218930|RGD:1584977|RGD:1598663|RGD:628860|UniProtKB:O95238|UniProtKB:P11308|UniProtKB:P14921|UniProtKB:P15036|UniProtKB:P17947|UniProtKB:P19419|UniProtKB:P28324|UniProtKB:P32519|UniProtKB:P41161|UniProtKB:P41212|UniProtKB:P41970|UniProtKB:P43268|UniProtKB:P50548|UniProtKB:P50549|UniProtKB:P78545|UniProtKB:Q01892|UniProtKB:Q06546|UniProtKB:Q15723|UniProtKB:Q99607|UniProtKB:Q9NZC4|UniProtKB:Q9Y603|WB:WBGene00002990|WB:WBGene00017687|WB:WBGene00020368|ZFIN:ZDB-GENE-050622-14	P	Protein FEV	FEV|PET1	protein	taxon:9606	20250902	GO_Central		
UniProtKB	Q99581	FEV	involved_in	GO:0030154	GO_REF:0000033	IBA	FB:FBgn0000097|FB:FBgn0003118|FB:FBgn0023214|MGI:MGI:109336|MGI:MGI:109637|MGI:MGI:1335079|MGI:MGI:1353422|MGI:MGI:2449712|MGI:MGI:892986|MGI:MGI:95456|MGI:MGI:95554|MGI:MGI:98282|MGI:MGI:99253|MGI:MGI:99254|MGI:MGI:99423|PANTHER:PTN000218930|RGD:1309590|RGD:1359607|UniProtKB:P17947|UniProtKB:P41212|UniProtKB:Q9NZC4|WB:WBGene00020368|Xenbase:XB-GENE-479615|ZFIN:ZDB-GENE-030131-8760|ZFIN:ZDB-GENE-030131-9572|ZFIN:ZDB-GENE-031114-3|ZFIN:ZDB-GENE-050622-14|ZFIN:ZDB-GENE-070112-1852|ZFIN:ZDB-GENE-070209-53|ZFIN:ZDB-GENE-980526-164|ZFIN:ZDB-GENE-990415-71|ZFIN:ZDB-GENE-991228-4	P	Protein FEV	FEV|PET1	protein	taxon:9606	20260528	GO_Central		
UniProtKB	Q99581	FEV	involved_in	GO:0045893	GO_REF:0000107	IEA	UniProtKB:O70132|ensembl:ENSRNOP00000024190	P	Protein FEV	FEV|PET1	protein	taxon:9606	20260724	Ensembl		
UniProtKB	Q99581	FEV	involved_in	GO:0045944	GO_REF:0000107	IEA	UniProtKB:O70132|ensembl:ENSRNOP00000024190	P	Protein FEV	FEV|PET1	protein	taxon:9606	20260724	Ensembl		
UniProtKB	Q99581	FEV	is_active_in	GO:0005634	GO_REF:0000033	IBA	FB:FBgn0000097|FB:FBgn0000567|FB:FBgn0003118|MGI:MGI:101762|MGI:MGI:107180|MGI:MGI:109637|MGI:MGI:1101781|MGI:MGI:1335079|MGI:MGI:1350926|MGI:MGI:1353422|MGI:MGI:2449712|MGI:MGI:95415|MGI:MGI:95455|MGI:MGI:95554|MGI:MGI:95610|MGI:MGI:98282|MGI:MGI:99423|PANTHER:PTN000218930|RGD:1598663|UniProtKB:P11308|UniProtKB:P14921|UniProtKB:P15036|UniProtKB:P17947|UniProtKB:P19419|UniProtKB:P28324|UniProtKB:P32519|UniProtKB:P41161|UniProtKB:P41970|UniProtKB:P43268|UniProtKB:P50548|UniProtKB:P78545|UniProtKB:Q01543|UniProtKB:Q01892|UniProtKB:Q06546|UniProtKB:Q15723|UniProtKB:Q99581|UniProtKB:Q99607|UniProtKB:Q9NZC4|UniProtKB:Q9Y603|WB:WBGene00002990|WB:WBGene00016600|WB:WBGene00017687|WB:WBGene00020368	C	Protein FEV	FEV|PET1	protein	taxon:9606	20260528	GO_Central		
UniProtKB	Q99581	FEV	located_in	GO:0000785	GO_REF:0000113	ISA	tfclass:3.5.2	C	Protein FEV	FEV|PET1	protein	taxon:9606	20190405	NTNU_SB		
UniProtKB	Q99581	FEV	located_in	GO:0005634	GO_REF:0000044	IEA	UniProtKB-SubCell:SL-0191	C	Protein FEV	FEV|PET1	protein	taxon:9606	20260727	UniProt		
UniProtKB	Q99581	FEV	located_in	GO:0005634	GO_REF:0000107	IEA	UniProtKB:Q8QZW2|ensembl:ENSMUSP00000070878	C	Protein FEV	FEV|PET1	protein	taxon:9606	20260724	Ensembl		
UniProtKB	Q99581	FEV	located_in	GO:0016607	GO_REF:0000052	IDA		C	Protein FEV	FEV|PET1	protein	taxon:9606	20251115	HPA		
UniProtKB	Q99583	MNT	enables	GO:0000977	PMID:9184233	IDA		F	Max-binding protein MNT	MNT|BHLHD3|ROX	protein	taxon:9606	20131112	NTNU_SB		
UniProtKB	Q99583	MNT	enables	GO:0000978	GO_REF:0000033	IBA	PANTHER:PTN000239511|UniProtKB:Q05195	F	Max-binding protein MNT	MNT|BHLHD3|ROX	protein	taxon:9606	20200911	GO_Central		
UniProtKB	Q99583	MNT	enables	GO:0000981	GO_REF:0000033	IBA	MGI:MGI:104987|MGI:MGI:104991|PANTHER:PTN000239511|UniProtKB:P50539|UniProtKB:Q05195|UniProtKB:Q99583	F	Max-binding protein MNT	MNT|BHLHD3|ROX	protein	taxon:9606	20200911	GO_Central		
UniProtKB	Q99583	MNT	enables	GO:0000981	GO_REF:0000113	ISA	tfclass:1.2.6	F	Max-binding protein MNT	MNT|BHLHD3|ROX	protein	taxon:9606	20190405	NTNU_SB		
UniProtKB	Q99583	MNT	enables	GO:0001227	PMID:9184233	IDA		F	Max-binding protein MNT	MNT|BHLHD3|ROX	protein	taxon:9606	20131112	NTNU_SB		
UniProtKB	Q99583	MNT	enables	GO:0001227	PMID:9598315	IMP		F	Max-binding protein MNT	MNT|BHLHD3|ROX	protein	taxon:9606	20200527	GO_Central		
UniProtKB	Q99583	MNT	enables	GO:0003677	GO_REF:0000107	IEA	UniProtKB:O08789|ensembl:ENSMUSP00000000291	F	Max-binding protein MNT	MNT|BHLHD3|ROX	protein	taxon:9606	20260724	Ensembl		
UniProtKB	Q99583	MNT	enables	GO:0003677	GO_REF:0000117	IEA	ARBA:ARBA00029224	F	Max-binding protein MNT	MNT|BHLHD3|ROX	protein	taxon:9606	20260727	UniProt		
UniProtKB	Q99583	MNT	enables	GO:0003682	GO_REF:0000107	IEA	UniProtKB:O08789|ensembl:ENSMUSP00000000291	F	Max-binding protein MNT	MNT|BHLHD3|ROX	protein	taxon:9606	20260724	Ensembl		
UniProtKB	Q99583	MNT	enables	GO:0003700	GO_REF:0000107	IEA	UniProtKB:O08789|ensembl:ENSMUSP00000000291	F	Max-binding protein MNT	MNT|BHLHD3|ROX	protein	taxon:9606	20260724	Ensembl		
UniProtKB	Q99583	MNT	enables	GO:0003700	GO_REF:0000117	IEA	ARBA:ARBA00028295	F	Max-binding protein MNT	MNT|BHLHD3|ROX	protein	taxon:9606	20260727	UniProt		
UniProtKB	Q99583	MNT	enables	GO:0003700	PMID:9184233	TAS		F	Max-binding protein MNT	MNT|BHLHD3|ROX	protein	taxon:9606	20030904	PINC		
UniProtKB	Q99583	MNT	enables	GO:0005515	PMID:25609649	IPI	UniProtKB:P61244	F	Max-binding protein MNT	MNT|BHLHD3|ROX	protein	taxon:9606	20260725	IntAct		
UniProtKB	Q99583	MNT	enables	GO:0005515	PMID:27705803	IPI	UniProtKB:P61244	F	Max-binding protein MNT	MNT|BHLHD3|ROX	protein	taxon:9606	20260725	IntAct		
UniProtKB	Q99583	MNT	enables	GO:0005515	PMID:32296183	IPI	UniProtKB:O43639	F	Max-binding protein MNT	MNT|BHLHD3|ROX	protein	taxon:9606	20260725	IntAct		
UniProtKB	Q99583	MNT	enables	GO:0005515	PMID:33961781	IPI	UniProtKB:P61244	F	Max-binding protein MNT	MNT|BHLHD3|ROX	protein	taxon:9606	20260725	IntAct		
UniProtKB	Q99583	MNT	enables	GO:0005515	PMID:9184233	IPI	UniProtKB:P61244	F	Max-binding protein MNT	MNT|BHLHD3|ROX	protein	taxon:9606	20260725	IntAct		
UniProtKB	Q99583	MNT	enables	GO:0005515	PMID:9184233	IPI	UniProtKB:Q60520	F	Max-binding protein MNT	MNT|BHLHD3|ROX	protein	taxon:9606	20260725	IntAct		
UniProtKB	Q99583	MNT	enables	GO:0042802	PMID:9184233	IPI	UniProtKB:Q99583	F	Max-binding protein MNT	MNT|BHLHD3|ROX	protein	taxon:9606	20260725	IntAct		
UniProtKB	Q99583	MNT	enables	GO:0046983	GO_REF:0000002	IEA	InterPro:IPR011598|InterPro:IPR036638	F	Max-binding protein MNT	MNT|BHLHD3|ROX	protein	taxon:9606	20260727	InterPro		
UniProtKB	Q99583	MNT	involved_in	GO:0000122	PMID:10593926	NAS		P	Max-binding protein MNT	MNT|BHLHD3|ROX	protein	taxon:9606	20240823	ComplexPortal		
UniProtKB	Q99583	MNT	involved_in	GO:0000122	PMID:9184233	IDA		P	Max-binding protein MNT	MNT|BHLHD3|ROX	protein	taxon:9606	20131112	NTNU_SB		
UniProtKB	Q99583	MNT	involved_in	GO:0000122	PMID:9184233	IDA		P	Max-binding protein MNT	MNT|BHLHD3|ROX	protein	taxon:9606	20240823	ComplexPortal		
UniProtKB	Q99583	MNT	involved_in	GO:0000122	PMID:9598315	IMP		P	Max-binding protein MNT	MNT|BHLHD3|ROX	protein	taxon:9606	20200527	GO_Central		
UniProtKB	Q99583	MNT	involved_in	GO:0006357	GO_REF:0000033	IBA	FB:FBgn0023215|MGI:MGI:104987|MGI:MGI:104991|MGI:MGI:97245|PANTHER:PTN000239511|UniProtKB:P50539|UniProtKB:Q05195|UniProtKB:Q99583	P	Max-binding protein MNT	MNT|BHLHD3|ROX	protein	taxon:9606	20200911	GO_Central		
UniProtKB	Q99583	MNT	involved_in	GO:0006366	PMID:9184233	TAS		P	Max-binding protein MNT	MNT|BHLHD3|ROX	protein	taxon:9606	20030904	PINC		
UniProtKB	Q99583	MNT	is_active_in	GO:0005634	GO_REF:0000033	IBA	FB:FBgn0023215|MGI:MGI:104987|MGI:MGI:104991|MGI:MGI:97245|PANTHER:PTN000239511|UniProtKB:P50539|UniProtKB:Q05195|UniProtKB:Q99583|WB:WBGene00003163	C	Max-binding protein MNT	MNT|BHLHD3|ROX	protein	taxon:9606	20251218	GO_Central		
UniProtKB	Q99583	MNT	located_in	GO:0000785	GO_REF:0000113	ISA	tfclass:1.2.6	C	Max-binding protein MNT	MNT|BHLHD3|ROX	protein	taxon:9606	20190405	NTNU_SB		
UniProtKB	Q99583	MNT	located_in	GO:0005634	GO_REF:0000044	IEA	UniProtKB-SubCell:SL-0191	C	Max-binding protein MNT	MNT|BHLHD3|ROX	protein	taxon:9606	20260727	UniProt		
UniProtKB	Q99583	MNT	located_in	GO:0005634	PMID:10593926	NAS		C	Max-binding protein MNT	MNT|BHLHD3|ROX	protein	taxon:9606	20240823	ComplexPortal		
UniProtKB	Q99583	MNT	located_in	GO:0005634	PMID:9184233	IDA		C	Max-binding protein MNT	MNT|BHLHD3|ROX	protein	taxon:9606	20240823	ComplexPortal		
UniProtKB	Q99583	MNT	located_in	GO:0005654	GO_REF:0000052	IDA		C	Max-binding protein MNT	MNT|BHLHD3|ROX	protein	taxon:9606	20251115	HPA		
UniProtKB	Q99583	MNT	part_of	GO:0070443	PMID:9184233	IPI		C	Max-binding protein MNT	MNT|BHLHD3|ROX	protein	taxon:9606	20240823	ComplexPortal		
UniProtKB	Q99583	MNT	part_of	GO:0090571	PMID:10593926	NAS		C	Max-binding protein MNT	MNT|BHLHD3|ROX	protein	taxon:9606	20240823	ComplexPortal		
UniProtKB	Q99584	S100A13	enables	GO:0005507	PMID:12746488	IDA		F	Protein S100-A13	S100A13	protein	taxon:9606	20091130	UniProt		
UniProtKB	Q99584	S100A13	enables	GO:0005507	PMID:16145699	IDA		F	Protein S100-A13	S100A13	protein	taxon:9606	20091124	UniProt		
UniProtKB	Q99584	S100A13	enables	GO:0005509	GO_REF:0000033	IBA	MGI:MGI:1330282|MGI:MGI:1339467|MGI:MGI:1915110|PANTHER:PTN007521306|RGD:3245|RGD:3614|RGD:3615|RGD:620264|RGD:631357|UniProtKB:P02638|UniProtKB:P04271|UniProtKB:P06703|UniProtKB:P31151|UniProtKB:P33763|UniProtKB:P80310|UniProtKB:Q8WXG8|UniProtKB:Q96FQ6|UniProtKB:Q98953|UniProtKB:Q99584|ZFIN:ZDB-GENE-050522-69	F	Protein S100-A13	S100A13	protein	taxon:9606	20250411	GO_Central		
UniProtKB	Q99584	S100A13	enables	GO:0005509	PMID:16145699	IDA		F	Protein S100-A13	S100A13	protein	taxon:9606	20091124	UniProt		
UniProtKB	Q99584	S100A13	enables	GO:0005509	PMID:17374362	IDA		F	Protein S100-A13	S100A13	protein	taxon:9606	20100205	UniProt		
UniProtKB	Q99584	S100A13	enables	GO:0005515	PMID:12746488	IPI	UniProtKB:P01583	F	Protein S100-A13	S100A13	protein	taxon:9606	20091130	UniProt		
UniProtKB	Q99584	S100A13	enables	GO:0005515	PMID:19284995	IPI	UniProtKB:P21579	F	Protein S100-A13	S100A13	protein	taxon:9606	20091130	UniProt		
UniProtKB	Q99584	S100A13	enables	GO:0005515	PMID:25416956	IPI	UniProtKB:Q9H8W4	F	Protein S100-A13	S100A13	protein	taxon:9606	20260725	IntAct		
UniProtKB	Q99584	S100A13	enables	GO:0005515	PMID:32296183	IPI	UniProtKB:Q9HCY8	F	Protein S100-A13	S100A13	protein	taxon:9606	20260725	IntAct		
UniProtKB	Q99584	S100A13	enables	GO:0005515	PMID:36555597	IPI	UniProtKB:P01375	F	Protein S100-A13	S100A13	protein	taxon:9606	20260725	IntAct		
UniProtKB	Q99584	S100A13	enables	GO:0008270	PMID:12118070	IDA		F	Protein S100-A13	S100A13	protein	taxon:9606	20100205	UniProt		
UniProtKB	Q99584	S100A13	enables	GO:0017134	PMID:11432880	IPI	UniProtKB:P05230	F	Protein S100-A13	S100A13	protein	taxon:9606	20100205	UniProt		
UniProtKB	Q99584	S100A13	enables	GO:0042803	PMID:12746488	IPI	UniProtKB:Q99584	F	Protein S100-A13	S100A13	protein	taxon:9606	20091130	UniProt		
UniProtKB	Q99584	S100A13	enables	GO:0042803	PMID:16145699	IPI	UniProtKB:Q99584	F	Protein S100-A13	S100A13	protein	taxon:9606	20091124	UniProt		
UniProtKB	Q99584	S100A13	enables	GO:0048306	GO_REF:0000033	IBA	PANTHER:PTN007521306|RGD:3245|RGD:3614|UniProtKB:P04271|UniProtKB:P06703|UniProtKB:P25815|UniProtKB:P31949|UniProtKB:Q98953	F	Protein S100-A13	S100A13	protein	taxon:9606	20200626	GO_Central		
UniProtKB	Q99584	S100A13	enables	GO:0050786	GO_REF:0000033	IBA	PANTHER:PTN000181634|UniProtKB:Q99584	F	Protein S100-A13	S100A13	protein	taxon:9606	20200626	GO_Central		
UniProtKB	Q99584	S100A13	enables	GO:0050786	PMID:15033494	IPI	UniProtKB:Q15109	F	Protein S100-A13	S100A13	protein	taxon:9606	20100205	UniProt		
UniProtKB	Q99584	S100A13	involved_in	GO:0001819	PMID:20863990	IMP		P	Protein S100-A13	S100A13	protein	taxon:9606	20110316	UniProt		
UniProtKB	Q99584	S100A13	involved_in	GO:0032730	PMID:12746488	IDA		P	Protein S100-A13	S100A13	protein	taxon:9606	20091130	UniProt		
UniProtKB	Q99584	S100A13	involved_in	GO:0043123	GO_REF:0000033	IBA	PANTHER:PTN000181634|UniProtKB:Q99584	P	Protein S100-A13	S100A13	protein	taxon:9606	20200626	GO_Central		
UniProtKB	Q99584	S100A13	involved_in	GO:0043123	PMID:15033494	IDA		P	Protein S100-A13	S100A13	protein	taxon:9606	20100205	UniProt		
UniProtKB	Q99584	S100A13	involved_in	GO:0043303	PMID:10051426	NAS		P	Protein S100-A13	S100A13	protein	taxon:9606	20100205	UniProt		
UniProtKB	Q99584	S100A13	is_active_in	GO:0005576	GO_REF:0000033	IBA	MGI:MGI:109581|PANTHER:PTN002615876|UniProtKB:Q96FQ6|UniProtKB:Q99584	C	Protein S100-A13	S100A13	protein	taxon:9606	20260528	GO_Central		
UniProtKB	Q99584	S100A13	is_active_in	GO:0048471	GO_REF:0000033	IBA	PANTHER:PTN002615876|UniProtKB:Q99584|UniProtKB:Q9HCY8	C	Protein S100-A13	S100A13	protein	taxon:9606	20200626	GO_Central		
UniProtKB	Q99584	S100A13	located_in	GO:0005576	GO_REF:0000044	IEA	UniProtKB-SubCell:SL-0243	C	Protein S100-A13	S100A13	protein	taxon:9606	20260727	UniProt		
UniProtKB	Q99584	S100A13	located_in	GO:0005576	PMID:12746488	IDA		C	Protein S100-A13	S100A13	protein	taxon:9606	20091130	UniProt		
UniProtKB	Q99584	S100A13	located_in	GO:0005576	PMID:27068509	HDA		C	Protein S100-A13	S100A13	protein	taxon:9606	20180329	BHF-UCL	part_of(UBERON:0007318)	
UniProtKB	Q99584	S100A13	located_in	GO:0005634	PMID:12118070	IDA		C	Protein S100-A13	S100A13	protein	taxon:9606	20100205	UniProt		
UniProtKB	Q99584	S100A13	located_in	GO:0005634	PMID:15033494	IDA		C	Protein S100-A13	S100A13	protein	taxon:9606	20100205	UniProt		
UniProtKB	Q99584	S100A13	located_in	GO:0005737	GO_REF:0000044	IEA	UniProtKB-SubCell:SL-0086	C	Protein S100-A13	S100A13	protein	taxon:9606	20260727	UniProt		
UniProtKB	Q99584	S100A13	located_in	GO:0005737	PMID:15821778	IDA		C	Protein S100-A13	S100A13	protein	taxon:9606	20100205	UniProt		
UniProtKB	Q99584	S100A13	located_in	GO:0005829	GO_REF:0000052	IDA		C	Protein S100-A13	S100A13	protein	taxon:9606	20251115	HPA		
UniProtKB	Q99584	S100A13	located_in	GO:0005829	PMID:12746488	IDA		C	Protein S100-A13	S100A13	protein	taxon:9606	20091130	UniProt		
UniProtKB	Q99584	S100A13	located_in	GO:0048471	PMID:10722710	IDA		C	Protein S100-A13	S100A13	protein	taxon:9606	20100205	UniProt		
UniProtKB	Q99590	SCAF11	enables	GO:0003723	PMID:22658674	HDA		F	Protein SCAF11	SCAF11|CASP11|SFRS2IP|SIP1|SRSF2IP	protein	taxon:9606	20140203	UniProt		
UniProtKB	Q99590	SCAF11	enables	GO:0003723	PMID:22681889	HDA		F	Protein SCAF11	SCAF11|CASP11|SFRS2IP|SIP1|SRSF2IP	protein	taxon:9606	20140203	UniProt		
UniProtKB	Q99590	SCAF11	enables	GO:0005515	PMID:21988832	IPI	UniProtKB:P26368	F	Protein SCAF11	SCAF11|CASP11|SFRS2IP|SIP1|SRSF2IP	protein	taxon:9606	20260725	IntAct		
UniProtKB	Q99590	SCAF11	enables	GO:0005515	PMID:33961781	IPI	UniProtKB:P26368	F	Protein SCAF11	SCAF11|CASP11|SFRS2IP|SIP1|SRSF2IP	protein	taxon:9606	20260725	IntAct		
UniProtKB	Q99590	SCAF11	enables	GO:0005515	PMID:39251607	IPI	UniProtKB:P26368	F	Protein SCAF11	SCAF11|CASP11|SFRS2IP|SIP1|SRSF2IP	protein	taxon:9606	20260725	IntAct		
UniProtKB	Q99590	SCAF11	enables	GO:0005515	PMID:9447963	IPI	UniProtKB:P08621	F	Protein SCAF11	SCAF11|CASP11|SFRS2IP|SIP1|SRSF2IP	protein	taxon:9606	20060213	UniProt		
UniProtKB	Q99590	SCAF11	enables	GO:0005515	PMID:9447963	IPI	UniProtKB:P26368	F	Protein SCAF11	SCAF11|CASP11|SFRS2IP|SIP1|SRSF2IP	protein	taxon:9606	20060213	UniProt		
UniProtKB	Q99590	SCAF11	enables	GO:0005515	PMID:9447963	IPI	UniProtKB:Q01130	F	Protein SCAF11	SCAF11|CASP11|SFRS2IP|SIP1|SRSF2IP	protein	taxon:9606	20060213	UniProt		
UniProtKB	Q99590	SCAF11	involved_in	GO:0000245	GO_REF:0000033	IBA	PANTHER:PTN002931615|UniProtKB:Q99590	P	Protein SCAF11	SCAF11|CASP11|SFRS2IP|SIP1|SRSF2IP	protein	taxon:9606	20200214	GO_Central		
UniProtKB	Q99590	SCAF11	involved_in	GO:0000245	PMID:9447963	IDA		P	Protein SCAF11	SCAF11|CASP11|SFRS2IP|SIP1|SRSF2IP	protein	taxon:9606	20060213	UniProt		
UniProtKB	Q99590	SCAF11	involved_in	GO:0000375	PMID:9447963	IDA		P	Protein SCAF11	SCAF11|CASP11|SFRS2IP|SIP1|SRSF2IP	protein	taxon:9606	20091109	UniProt		
UniProtKB	Q99590	SCAF11	involved_in	GO:0006397	PMID:9447963	TAS		P	Protein SCAF11	SCAF11|CASP11|SFRS2IP|SIP1|SRSF2IP	protein	taxon:9606	20030904	PINC		
UniProtKB	Q99590	SCAF11	involved_in	GO:0008380	PMID:9447963	IDA		P	Protein SCAF11	SCAF11|CASP11|SFRS2IP|SIP1|SRSF2IP	protein	taxon:9606	20060213	UniProt		
UniProtKB	Q99590	SCAF11	located_in	GO:0005634	GO_REF:0000044	IEA	UniProtKB-SubCell:SL-0191	C	Protein SCAF11	SCAF11|CASP11|SFRS2IP|SIP1|SRSF2IP	protein	taxon:9606	20260727	UniProt		
UniProtKB	Q99590	SCAF11	located_in	GO:0005654	GO_REF:0000052	IDA		C	Protein SCAF11	SCAF11|CASP11|SFRS2IP|SIP1|SRSF2IP	protein	taxon:9606	20251115	HPA		
UniProtKB	Q99590	SCAF11	located_in	GO:0005730	GO_REF:0000052	IDA		C	Protein SCAF11	SCAF11|CASP11|SFRS2IP|SIP1|SRSF2IP	protein	taxon:9606	20251115	HPA		
UniProtKB	Q99590	SCAF11	located_in	GO:0016604	GO_REF:0000052	IDA		C	Protein SCAF11	SCAF11|CASP11|SFRS2IP|SIP1|SRSF2IP	protein	taxon:9606	20251115	HPA		
UniProtKB	Q99592	ZBTB18	enables	GO:0000981	GO_REF:0000033	IBA	PANTHER:PTN000694507|UniProtKB:O15062|UniProtKB:Q14526|UniProtKB:Q99592|UniProtKB:Q9ULJ3|UniProtKB:Q9Y2D9	F	Zinc finger and BTB domain-containing protein 18	ZBTB18|RP58|TAZ1|ZNF238	protein	taxon:9606	20251220	GO_Central		
UniProtKB	Q99592	ZBTB18	enables	GO:0001227	PMID:9756912	IDA		F	Zinc finger and BTB domain-containing protein 18	ZBTB18|RP58|TAZ1|ZNF238	protein	taxon:9606	20200520	GO_Central		
UniProtKB	Q99592	ZBTB18	enables	GO:0003677	PMID:9013868	TAS		F	Zinc finger and BTB domain-containing protein 18	ZBTB18|RP58|TAZ1|ZNF238	protein	taxon:9606	20011004	UniProt		
UniProtKB	Q99592	ZBTB18	enables	GO:0005515	PMID:24722188	IPI	UniProtKB:Q13363	F	Zinc finger and BTB domain-containing protein 18	ZBTB18|RP58|TAZ1|ZNF238	protein	taxon:9606	20260725	IntAct		
UniProtKB	Q99592	ZBTB18	enables	GO:0005515	PMID:24722188	IPI	UniProtKB:Q13363-2	F	Zinc finger and BTB domain-containing protein 18	ZBTB18|RP58|TAZ1|ZNF238	protein	taxon:9606	20260725	IntAct		
UniProtKB	Q99592	ZBTB18	enables	GO:0005515	PMID:25416956	IPI	UniProtKB:P56545-3	F	Zinc finger and BTB domain-containing protein 18	ZBTB18|RP58|TAZ1|ZNF238	protein	taxon:9606	20260725	IntAct		
UniProtKB	Q99592	ZBTB18	enables	GO:0005515	PMID:32296183	IPI	UniProtKB:P56545-3	F	Zinc finger and BTB domain-containing protein 18	ZBTB18|RP58|TAZ1|ZNF238	protein	taxon:9606	20260725	IntAct		
UniProtKB	Q99592	ZBTB18	enables	GO:0005515	PMID:32296183	IPI	UniProtKB:Q8N680	F	Zinc finger and BTB domain-containing protein 18	ZBTB18|RP58|TAZ1|ZNF238	protein	taxon:9606	20260725	IntAct		
UniProtKB	Q99592	ZBTB18	enables	GO:0005515	PMID:32296183	IPI	UniProtKB:Q8WY64	F	Zinc finger and BTB domain-containing protein 18	ZBTB18|RP58|TAZ1|ZNF238	protein	taxon:9606	20260725	IntAct		
UniProtKB	Q99592	ZBTB18	enables	GO:0005515	PMID:32296183	IPI	UniProtKB:Q92569	F	Zinc finger and BTB domain-containing protein 18	ZBTB18|RP58|TAZ1|ZNF238	protein	taxon:9606	20260725	IntAct		
UniProtKB	Q99592	ZBTB18	enables	GO:0005515	PMID:33961781	IPI	UniProtKB:P56545	F	Zinc finger and BTB domain-containing protein 18	ZBTB18|RP58|TAZ1|ZNF238	protein	taxon:9606	20260725	IntAct		
UniProtKB	Q99592	ZBTB18	enables	GO:0005515	PMID:33961781	IPI	UniProtKB:Q13363	F	Zinc finger and BTB domain-containing protein 18	ZBTB18|RP58|TAZ1|ZNF238	protein	taxon:9606	20260725	IntAct		
UniProtKB	Q99592	ZBTB18	enables	GO:0005515	PMID:35800763	IPI	UniProtKB:P56545	F	Zinc finger and BTB domain-containing protein 18	ZBTB18|RP58|TAZ1|ZNF238	protein	taxon:9606	20260725	IntAct		
UniProtKB	Q99592	ZBTB18	enables	GO:0005515	PMID:35800763	IPI	UniProtKB:Q13363-2	F	Zinc finger and BTB domain-containing protein 18	ZBTB18|RP58|TAZ1|ZNF238	protein	taxon:9606	20260725	IntAct		
UniProtKB	Q99592	ZBTB18	enables	GO:0005515	PMID:36414381	IPI	UniProtKB:P56545	F	Zinc finger and BTB domain-containing protein 18	ZBTB18|RP58|TAZ1|ZNF238	protein	taxon:9606	20260725	IntAct		
UniProtKB	Q99592	ZBTB18	enables	GO:0005515	PMID:36414381	IPI	UniProtKB:Q13363	F	Zinc finger and BTB domain-containing protein 18	ZBTB18|RP58|TAZ1|ZNF238	protein	taxon:9606	20260725	IntAct		
UniProtKB	Q99592	ZBTB18	enables	GO:0005515	PMID:36414381	IPI	UniProtKB:Q13363-2	F	Zinc finger and BTB domain-containing protein 18	ZBTB18|RP58|TAZ1|ZNF238	protein	taxon:9606	20260725	IntAct		
UniProtKB	Q99592	ZBTB18	enables	GO:0043565	PMID:9756912	IDA		F	Zinc finger and BTB domain-containing protein 18	ZBTB18|RP58|TAZ1|ZNF238	protein	taxon:9606	20200507	GO_Central		
UniProtKB	Q99592	ZBTB18	enables	GO:1990837	PMID:28473536	IDA		F	Zinc finger and BTB domain-containing protein 18	ZBTB18|RP58|TAZ1|ZNF238	protein	taxon:9606	20200608	ARUK-UCL		
UniProtKB	Q99592	ZBTB18	involved_in	GO:0000122	GO_REF:0000024	ISS	UniProtKB:Q9WUK6	P	Zinc finger and BTB domain-containing protein 18	ZBTB18|RP58|TAZ1|ZNF238	protein	taxon:9606	20100126	UniProt		
UniProtKB	Q99592	ZBTB18	involved_in	GO:0000122	GO_REF:0000117	IEA	ARBA:ARBA00029133	P	Zinc finger and BTB domain-containing protein 18	ZBTB18|RP58|TAZ1|ZNF238	protein	taxon:9606	20260727	UniProt		
UniProtKB	Q99592	ZBTB18	involved_in	GO:0000122	PMID:9756912	IDA		P	Zinc finger and BTB domain-containing protein 18	ZBTB18|RP58|TAZ1|ZNF238	protein	taxon:9606	20200520	GO_Central		
UniProtKB	Q99592	ZBTB18	involved_in	GO:0006357	GO_REF:0000033	IBA	MGI:MGI:1338010|MGI:MGI:1353609|MGI:MGI:3644133|PANTHER:PTN000694507|UniProtKB:O15062|UniProtKB:Q14526|UniProtKB:Q99592|UniProtKB:Q9ULJ3|UniProtKB:Q9Y2D9	P	Zinc finger and BTB domain-containing protein 18	ZBTB18|RP58|TAZ1|ZNF238	protein	taxon:9606	20251220	GO_Central		
UniProtKB	Q99592	ZBTB18	involved_in	GO:0007519	GO_REF:0000024	ISS	UniProtKB:Q9WUK6	P	Zinc finger and BTB domain-containing protein 18	ZBTB18|RP58|TAZ1|ZNF238	protein	taxon:9606	20100126	UniProt		
UniProtKB	Q99592	ZBTB18	involved_in	GO:0045892	GO_REF:0000024	ISS	UniProtKB:Q9WUK6	P	Zinc finger and BTB domain-containing protein 18	ZBTB18|RP58|TAZ1|ZNF238	protein	taxon:9606	20100126	UniProt		
UniProtKB	Q99592	ZBTB18	involved_in	GO:0045944	PMID:25796446	IDA		P	Zinc finger and BTB domain-containing protein 18	ZBTB18|RP58|TAZ1|ZNF238	protein	taxon:9606	20171019	CAFA		
UniProtKB	Q99592	ZBTB18	is_active_in	GO:0005634	GO_REF:0000033	IBA	FB:FBgn0000283|MGI:MGI:1353609|MGI:MGI:3644133|PANTHER:PTN000694507|UniProtKB:B2RXF5|UniProtKB:O15062|UniProtKB:Q14526|UniProtKB:Q7L3S4|UniProtKB:Q8NAP8|UniProtKB:Q99592|UniProtKB:Q9NUA8|UniProtKB:Q9ULJ3|UniProtKB:Q9Y2D9	C	Zinc finger and BTB domain-containing protein 18	ZBTB18|RP58|TAZ1|ZNF238	protein	taxon:9606	20260529	GO_Central		
UniProtKB	Q99592	ZBTB18	located_in	GO:0000792	PMID:9756912	IDA		C	Zinc finger and BTB domain-containing protein 18	ZBTB18|RP58|TAZ1|ZNF238	protein	taxon:9606	20200520	GO_Central		
UniProtKB	Q99592	ZBTB18	located_in	GO:0005634	GO_REF:0000044	IEA	UniProtKB-SubCell:SL-0191	C	Zinc finger and BTB domain-containing protein 18	ZBTB18|RP58|TAZ1|ZNF238	protein	taxon:9606	20260727	UniProt		
UniProtKB	Q99592	ZBTB18	located_in	GO:0005634	GO_REF:0000117	IEA	ARBA:ARBA00026330	C	Zinc finger and BTB domain-containing protein 18	ZBTB18|RP58|TAZ1|ZNF238	protein	taxon:9606	20260727	UniProt		
UniProtKB	Q99592	ZBTB18	located_in	GO:0005634	PMID:25796446	IDA		C	Zinc finger and BTB domain-containing protein 18	ZBTB18|RP58|TAZ1|ZNF238	protein	taxon:9606	20171019	CAFA		
UniProtKB	Q99592	ZBTB18	located_in	GO:0005634	PMID:9013868	TAS		C	Zinc finger and BTB domain-containing protein 18	ZBTB18|RP58|TAZ1|ZNF238	protein	taxon:9606	20011004	UniProt		
UniProtKB	Q99592	ZBTB18	located_in	GO:0005654	GO_REF:0000052	IDA		C	Zinc finger and BTB domain-containing protein 18	ZBTB18|RP58|TAZ1|ZNF238	protein	taxon:9606	20251115	HPA		
UniProtKB	Q99592	ZBTB18	located_in	GO:0016607	GO_REF:0000052	IDA		C	Zinc finger and BTB domain-containing protein 18	ZBTB18|RP58|TAZ1|ZNF238	protein	taxon:9606	20251115	HPA		
UniProtKB	Q99593	TBX5	acts_upstream_of	GO:1901846	PMID:15289437	TAS		P	T-box transcription factor TBX5	TBX5	protein	taxon:9606	20201202	BHF-UCL		
UniProtKB	Q99593	TBX5	acts_upstream_of	GO:1903781	GO_REF:0000024	ISS	UniProtKB:P70326	P	T-box transcription factor TBX5	TBX5	protein	taxon:9606	20210205	BHF-UCL	occurs_in(UBERON:0004146)|occurs_in(UBERON:0005986)|occurs_in(UBERON:0005987)	
UniProtKB	Q99593	TBX5	acts_upstream_of_or_within	GO:0007507	PMID:8988164	IMP		P	T-box transcription factor TBX5	TBX5	protein	taxon:9606	20070306	MGI		
UniProtKB	Q99593	TBX5	acts_upstream_of_or_within	GO:0007507	PMID:8988165	IMP		P	T-box transcription factor TBX5	TBX5	protein	taxon:9606	20070306	MGI		
UniProtKB	Q99593	TBX5	acts_upstream_of_or_within	GO:0035136	PMID:8988164	IMP		P	T-box transcription factor TBX5	TBX5	protein	taxon:9606	20070306	MGI		
UniProtKB	Q99593	TBX5	acts_upstream_of_or_within	GO:0035136	PMID:8988165	IMP		P	T-box transcription factor TBX5	TBX5	protein	taxon:9606	20070306	MGI		
UniProtKB	Q99593	TBX5	acts_upstream_of_positive_effect	GO:0007267	GO_REF:0000024	ISS	UniProtKB:P70326	P	T-box transcription factor TBX5	TBX5	protein	taxon:9606	20240719	BHF-UCL	occurs_in(UBERON:0004146)	
UniProtKB	Q99593	TBX5	acts_upstream_of_positive_effect	GO:0060371	GO_REF:0000024	ISS	UniProtKB:P70326	P	T-box transcription factor TBX5	TBX5	protein	taxon:9606	20210205	BHF-UCL		
UniProtKB	Q99593	TBX5	acts_upstream_of_positive_effect	GO:0086054	GO_REF:0000024	ISS	UniProtKB:P70326	P	T-box transcription factor TBX5	TBX5	protein	taxon:9606	20210205	BHF-UCL		
UniProtKB	Q99593	TBX5	enables	GO:0000977	GO_REF:0000107	IEA	UniProtKB:P70326|ensembl:ENSMUSP00000018407	F	T-box transcription factor TBX5	TBX5	protein	taxon:9606	20260724	Ensembl		
UniProtKB	Q99593	TBX5	enables	GO:0000978	GO_REF:0000002	IEA	InterPro:IPR001699	F	T-box transcription factor TBX5	TBX5	protein	taxon:9606	20260727	InterPro		
UniProtKB	Q99593	TBX5	enables	GO:0000978	GO_REF:0000024	ISS	UniProtKB:P70326	F	T-box transcription factor TBX5	TBX5	protein	taxon:9606	20210511	BHF-UCL	part_of(GO:0001228),occurs_in(UBERON:0004146)	
UniProtKB	Q99593	TBX5	enables	GO:0000978	GO_REF:0000033	IBA	MGI:MGI:102539|MGI:MGI:102541|MGI:MGI:107404|MGI:MGI:1277234|MGI:MGI:1888496|MGI:MGI:1891158|MGI:MGI:1923615|MGI:MGI:98472|MGI:MGI:98494|MGI:MGI:98495|PANTHER:PTN004251338|UniProtKB:O15119|UniProtKB:O15178|UniProtKB:Q13207|UniProtKB:Q99593	F	T-box transcription factor TBX5	TBX5	protein	taxon:9606	20211215	GO_Central		
UniProtKB	Q99593	TBX5	enables	GO:0000978	GO_REF:0000107	IEA	UniProtKB:P70326|ensembl:ENSMUSP00000018407	F	T-box transcription factor TBX5	TBX5	protein	taxon:9606	20260724	Ensembl		
UniProtKB	Q99593	TBX5	enables	GO:0000978	PMID:26926761	IDA		F	T-box transcription factor TBX5	TBX5	protein	taxon:9606	20170620	UniProt		
UniProtKB	Q99593	TBX5	enables	GO:0000981	GO_REF:0000033	IBA	FB:FBgn0011723|FB:FBgn0028789|FB:FBgn0035956|FB:FBgn0261963|MGI:MGI:102541|MGI:MGI:1277234|MGI:MGI:1352483|MGI:MGI:1888496|MGI:MGI:1888984|MGI:MGI:1891158|MGI:MGI:1923615|MGI:MGI:98472|MGI:MGI:98493|PANTHER:PTN004251338|UniProtKB:O15119|UniProtKB:O15178|UniProtKB:Q13207|UniProtKB:Q99593|UniProtKB:Q9UL17|UniProtKB:Q9UMR3|ZFIN:ZDB-GENE-001228-1	F	T-box transcription factor TBX5	TBX5	protein	taxon:9606	20260528	GO_Central		
UniProtKB	Q99593	TBX5	enables	GO:0000981	GO_REF:0000113	ISA	tfclass:6.5.4	F	T-box transcription factor TBX5	TBX5	protein	taxon:9606	20190405	NTNU_SB		
UniProtKB	Q99593	TBX5	enables	GO:0000981	PMID:29174768	IDA		F	T-box transcription factor TBX5	TBX5	protein	taxon:9606	20180123	UniProt		
UniProtKB	Q99593	TBX5	enables	GO:0001228	GO_REF:0000024	ISS	UniProtKB:P70326	F	T-box transcription factor TBX5	TBX5	protein	taxon:9606	20240719	BHF-UCL	has_input(UniProtKB:Q14524),occurs_in(UBERON:0004146),causally_upstream_of(GO:0007267)|has_input(UniProtKB:P36382),occurs_in(UBERON:0004146),part_of(GO:1903598)	
UniProtKB	Q99593	TBX5	enables	GO:0001228	GO_REF:0000107	IEA	UniProtKB:P70326|ensembl:ENSMUSP00000018407	F	T-box transcription factor TBX5	TBX5	protein	taxon:9606	20260724	Ensembl		
UniProtKB	Q99593	TBX5	enables	GO:0003677	GO_REF:0000107	IEA	UniProtKB:P70326|ensembl:ENSMUSP00000018407	F	T-box transcription factor TBX5	TBX5	protein	taxon:9606	20260724	Ensembl		
UniProtKB	Q99593	TBX5	enables	GO:0003677	PMID:16332960	IDA		F	T-box transcription factor TBX5	TBX5	protein	taxon:9606	20070130	UniProt		
UniProtKB	Q99593	TBX5	enables	GO:0003700	GO_REF:0000002	IEA	InterPro:IPR001699|InterPro:IPR008967|InterPro:IPR018186|InterPro:IPR036960|InterPro:IPR046360	F	T-box transcription factor TBX5	TBX5	protein	taxon:9606	20260727	InterPro		
UniProtKB	Q99593	TBX5	enables	GO:0003700	GO_REF:0000107	IEA	UniProtKB:P70326|ensembl:ENSMUSP00000018407	F	T-box transcription factor TBX5	TBX5	protein	taxon:9606	20260724	Ensembl		
UniProtKB	Q99593	TBX5	enables	GO:0003700	PMID:11431700	IDA		F	T-box transcription factor TBX5	TBX5	protein	taxon:9606	20070131	UniProt		
UniProtKB	Q99593	TBX5	enables	GO:0003700	PMID:11431700	IMP		F	T-box transcription factor TBX5	TBX5	protein	taxon:9606	20081128	BHF-UCL		
UniProtKB	Q99593	TBX5	enables	GO:0003700	PMID:12499378	IDA		F	T-box transcription factor TBX5	TBX5	protein	taxon:9606	20070131	UniProt		
UniProtKB	Q99593	TBX5	enables	GO:0003700	PMID:16332960	IDA		F	T-box transcription factor TBX5	TBX5	protein	taxon:9606	20070130	UniProt		
UniProtKB	Q99593	TBX5	enables	GO:0005515	PMID:11431700	IPI	UniProtKB:P52952	F	T-box transcription factor TBX5	TBX5	protein	taxon:9606	20070131	UniProt		
UniProtKB	Q99593	TBX5	enables	GO:0005515	PMID:12499378	IPI	UniProtKB:P52952	F	T-box transcription factor TBX5	TBX5	protein	taxon:9606	20070131	UniProt		
UniProtKB	Q99593	TBX5	enables	GO:0005515	PMID:12845333	IPI	UniProtKB:P42582	F	T-box transcription factor TBX5	TBX5	protein	taxon:9606	20040224	UniProt		
UniProtKB	Q99593	TBX5	enables	GO:0005515	PMID:12845333	IPI	UniProtKB:P43694	F	T-box transcription factor TBX5	TBX5	protein	taxon:9606	20070131	UniProt		
UniProtKB	Q99593	TBX5	enables	GO:0005515	PMID:12845333	IPI	UniProtKB:Q08369	F	T-box transcription factor TBX5	TBX5	protein	taxon:9606	20040224	UniProt		
UniProtKB	Q99593	TBX5	enables	GO:0005515	PMID:12845333	IPI	UniProtKB:Q08369	F	T-box transcription factor TBX5	TBX5	protein	taxon:9606	20260725	IntAct		
UniProtKB	Q99593	TBX5	enables	GO:0005515	PMID:16332960	IPI	UniProtKB:Q9EPK5	F	T-box transcription factor TBX5	TBX5	protein	taxon:9606	20070130	UniProt		
UniProtKB	Q99593	TBX5	enables	GO:0005515	PMID:23245941	IPI	UniProtKB:P46937	F	T-box transcription factor TBX5	TBX5	protein	taxon:9606	20260725	IntAct		
UniProtKB	Q99593	TBX5	enables	GO:0005515	PMID:24000169	IPI	UniProtKB:P43694	F	T-box transcription factor TBX5	TBX5	protein	taxon:9606	20140904	UniProt		
UniProtKB	Q99593	TBX5	enables	GO:0005515	PMID:26926761	IPI	UniProtKB:P52952	F	T-box transcription factor TBX5	TBX5	protein	taxon:9606	20170620	UniProt		
UniProtKB	Q99593	TBX5	enables	GO:0005515	PMID:29174768	IPI	UniProtKB:Q92830	F	T-box transcription factor TBX5	TBX5	protein	taxon:9606	20180123	UniProt		
UniProtKB	Q99593	TBX5	enables	GO:0005515	PMID:29174768	IPI	UniProtKB:Q92831	F	T-box transcription factor TBX5	TBX5	protein	taxon:9606	20180123	UniProt		
UniProtKB	Q99593	TBX5	enables	GO:0005515	PMID:32296183	IPI	UniProtKB:O75800	F	T-box transcription factor TBX5	TBX5	protein	taxon:9606	20260725	IntAct		
UniProtKB	Q99593	TBX5	enables	GO:0005515	PMID:32296183	IPI	UniProtKB:Q9UQB8-6	F	T-box transcription factor TBX5	TBX5	protein	taxon:9606	20260725	IntAct		
UniProtKB	Q99593	TBX5	enables	GO:0043565	PMID:11431700	IDA		F	T-box transcription factor TBX5	TBX5	protein	taxon:9606	20070131	UniProt		
UniProtKB	Q99593	TBX5	enables	GO:0043565	PMID:12499378	IDA		F	T-box transcription factor TBX5	TBX5	protein	taxon:9606	20070131	UniProt		
UniProtKB	Q99593	TBX5	enables	GO:0061629	PMID:11431700	IPI	UniProtKB:P52952	F	T-box transcription factor TBX5	TBX5	protein	taxon:9606	20210824	BHF-UCL		
UniProtKB	Q99593	TBX5	involved_in	GO:0001708	GO_REF:0000033	IBA	FB:FBgn0261963|MGI:MGI:102539|MGI:MGI:1201683|MGI:MGI:98493|PANTHER:PTN000137774|WB:WBGene00003106|WB:WBGene00003376|WB:WBGene00006543|WB:WBGene00006554|ZFIN:ZDB-GENE-001228-1|ZFIN:ZDB-GENE-990726-27	P	T-box transcription factor TBX5	TBX5	protein	taxon:9606	20250902	GO_Central		
UniProtKB	Q99593	TBX5	involved_in	GO:0003163	GO_REF:0000107	IEA	UniProtKB:P70326|ensembl:ENSMUSP00000018407	P	T-box transcription factor TBX5	TBX5	protein	taxon:9606	20260724	Ensembl		
UniProtKB	Q99593	TBX5	involved_in	GO:0003163	PMID:11572777	ISS	UniProtKB:P70326	P	T-box transcription factor TBX5	TBX5	protein	taxon:9606	20211217	BHF-UCL		
UniProtKB	Q99593	TBX5	involved_in	GO:0003166	GO_REF:0000024	ISS	UniProtKB:P70326	P	T-box transcription factor TBX5	TBX5	protein	taxon:9606	20210205	BHF-UCL		
UniProtKB	Q99593	TBX5	involved_in	GO:0003166	GO_REF:0000107	IEA	UniProtKB:P70326|ensembl:ENSMUSP00000018407	P	T-box transcription factor TBX5	TBX5	protein	taxon:9606	20260724	Ensembl		
UniProtKB	Q99593	TBX5	involved_in	GO:0003167	GO_REF:0000024	ISS	UniProtKB:P70326	P	T-box transcription factor TBX5	TBX5	protein	taxon:9606	20201202	BHF-UCL		
UniProtKB	Q99593	TBX5	involved_in	GO:0003167	GO_REF:0000107	IEA	UniProtKB:P70326|ensembl:ENSMUSP00000018407	P	T-box transcription factor TBX5	TBX5	protein	taxon:9606	20260724	Ensembl		
UniProtKB	Q99593	TBX5	involved_in	GO:0003218	GO_REF:0000024	ISS	UniProtKB:P70326	P	T-box transcription factor TBX5	TBX5	protein	taxon:9606	20100727	BHF-UCL		
UniProtKB	Q99593	TBX5	involved_in	GO:0003218	GO_REF:0000033	IBA	MGI:MGI:102541|PANTHER:PTN002601200|UniProtKB:Q9PWE8	P	T-box transcription factor TBX5	TBX5	protein	taxon:9606	20190524	GO_Central		
UniProtKB	Q99593	TBX5	involved_in	GO:0003218	GO_REF:0000107	IEA	UniProtKB:P70326|ensembl:ENSMUSP00000018407	P	T-box transcription factor TBX5	TBX5	protein	taxon:9606	20260724	Ensembl		
UniProtKB	Q99593	TBX5	involved_in	GO:0003281	GO_REF:0000024	ISS	UniProtKB:P70326	P	T-box transcription factor TBX5	TBX5	protein	taxon:9606	20100727	BHF-UCL		
UniProtKB	Q99593	TBX5	involved_in	GO:0003281	GO_REF:0000107	IEA	UniProtKB:P70326|ensembl:ENSMUSP00000018407	P	T-box transcription factor TBX5	TBX5	protein	taxon:9606	20260724	Ensembl		
UniProtKB	Q99593	TBX5	involved_in	GO:0006355	GO_REF:0000002	IEA	InterPro:IPR001699|InterPro:IPR008967|InterPro:IPR018186|InterPro:IPR036960	P	T-box transcription factor TBX5	TBX5	protein	taxon:9606	20260727	InterPro		
UniProtKB	Q99593	TBX5	involved_in	GO:0006357	GO_REF:0000033	IBA	FB:FBgn0000179|FB:FBgn0011723|FB:FBgn0016660|FB:FBgn0021767|FB:FBgn0028789|FB:FBgn0035954|FB:FBgn0035956|FB:FBgn0261963|MGI:MGI:102539|MGI:MGI:102541|MGI:MGI:107404|MGI:MGI:1201683|MGI:MGI:1277234|MGI:MGI:1352483|MGI:MGI:1888496|MGI:MGI:1888984|MGI:MGI:1891158|MGI:MGI:1923615|MGI:MGI:98472|MGI:MGI:98493|MGI:MGI:98494|MGI:MGI:98495|PANTHER:PTN004251338|RGD:735203|UniProtKB:O15119|UniProtKB:O15178|UniProtKB:O95936|UniProtKB:P24781|UniProtKB:P87377|UniProtKB:Q13207|UniProtKB:Q8AV66|UniProtKB:Q8AX98|UniProtKB:Q99593|UniProtKB:Q9UL17|UniProtKB:Q9Y458|WB:WBGene00003106|WB:WBGene00004750|WB:WBGene00006554|ZFIN:ZDB-GENE-991124-7	P	T-box transcription factor TBX5	TBX5	protein	taxon:9606	20260528	GO_Central		
UniProtKB	Q99593	TBX5	involved_in	GO:0007267	PMID:11161571	IDA		P	T-box transcription factor TBX5	TBX5	protein	taxon:9606	20070201	UniProt		
UniProtKB	Q99593	TBX5	involved_in	GO:0007389	GO_REF:0000033	IBA	MGI:MGI:102541|PANTHER:PTN002601200|ZFIN:ZDB-GENE-991124-7	P	T-box transcription factor TBX5	TBX5	protein	taxon:9606	20260528	GO_Central		
UniProtKB	Q99593	TBX5	involved_in	GO:0007507	PMID:15138308	IDA		P	T-box transcription factor TBX5	TBX5	protein	taxon:9606	20070131	UniProt		
UniProtKB	Q99593	TBX5	involved_in	GO:0007507	PMID:16183809	IMP		P	T-box transcription factor TBX5	TBX5	protein	taxon:9606	20070130	UniProt		
UniProtKB	Q99593	TBX5	involved_in	GO:0007507	PMID:25963046	IMP		P	T-box transcription factor TBX5	TBX5	protein	taxon:9606	20150923	UniProt		
UniProtKB	Q99593	TBX5	involved_in	GO:0007507	PMID:8988165	IMP		P	T-box transcription factor TBX5	TBX5	protein	taxon:9606	20070131	UniProt		
UniProtKB	Q99593	TBX5	involved_in	GO:0008285	PMID:11161571	IDA		P	T-box transcription factor TBX5	TBX5	protein	taxon:9606	20070201	UniProt		
UniProtKB	Q99593	TBX5	involved_in	GO:0008285	PMID:12237100	IDA		P	T-box transcription factor TBX5	TBX5	protein	taxon:9606	20070131	UniProt		
UniProtKB	Q99593	TBX5	involved_in	GO:0010719	PMID:20299672	TAS		P	T-box transcription factor TBX5	TBX5	protein	taxon:9606	20100510	DFLAT		
UniProtKB	Q99593	TBX5	involved_in	GO:0030326	GO_REF:0000117	IEA	ARBA:ARBA00087370	P	T-box transcription factor TBX5	TBX5	protein	taxon:9606	20260727	UniProt		
UniProtKB	Q99593	TBX5	involved_in	GO:0030326	PMID:8988164	IMP		P	T-box transcription factor TBX5	TBX5	protein	taxon:9606	20070131	UniProt		
UniProtKB	Q99593	TBX5	involved_in	GO:0030336	PMID:15138308	IDA		P	T-box transcription factor TBX5	TBX5	protein	taxon:9606	20070131	UniProt		
UniProtKB	Q99593	TBX5	involved_in	GO:0035115	PMID:16183809	IMP		P	T-box transcription factor TBX5	TBX5	protein	taxon:9606	20070130	UniProt		
UniProtKB	Q99593	TBX5	involved_in	GO:0045893	GO_REF:0000002	IEA	InterPro:IPR046360	P	T-box transcription factor TBX5	TBX5	protein	taxon:9606	20260727	InterPro		
UniProtKB	Q99593	TBX5	involved_in	GO:0045893	PMID:11431700	IDA		P	T-box transcription factor TBX5	TBX5	protein	taxon:9606	20070131	UniProt		
UniProtKB	Q99593	TBX5	involved_in	GO:0045893	PMID:12499378	IDA		P	T-box transcription factor TBX5	TBX5	protein	taxon:9606	20070131	UniProt		
UniProtKB	Q99593	TBX5	involved_in	GO:0045893	PMID:12845333	IDA		P	T-box transcription factor TBX5	TBX5	protein	taxon:9606	20040224	UniProt		
UniProtKB	Q99593	TBX5	involved_in	GO:0045893	PMID:16332960	IDA		P	T-box transcription factor TBX5	TBX5	protein	taxon:9606	20070130	UniProt		
UniProtKB	Q99593	TBX5	involved_in	GO:0045893	PMID:27035640	IDA		P	T-box transcription factor TBX5	TBX5	protein	taxon:9606	20160628	UniProt		
UniProtKB	Q99593	TBX5	involved_in	GO:0045944	GO_REF:0000024	ISS	UniProtKB:P70326	P	T-box transcription factor TBX5	TBX5	protein	taxon:9606	20240719	BHF-UCL	has_input(UniProtKB:Q14524),occurs_in(UBERON:0004146),causally_upstream_of(GO:0007267)|has_input(UniProtKB:Q14524),causally_upstream_of(GO:0060371)|has_input(UniProtKB:P36382),occurs_in(UBERON:0004146),part_of(GO:1903598)	
UniProtKB	Q99593	TBX5	involved_in	GO:0045944	GO_REF:0000107	IEA	UniProtKB:P70326|ensembl:ENSMUSP00000018407	P	T-box transcription factor TBX5	TBX5	protein	taxon:9606	20260724	Ensembl		
UniProtKB	Q99593	TBX5	involved_in	GO:0045944	PMID:11431700	IMP		P	T-box transcription factor TBX5	TBX5	protein	taxon:9606	20081128	BHF-UCL		
UniProtKB	Q99593	TBX5	involved_in	GO:0045944	PMID:29174768	IDA		P	T-box transcription factor TBX5	TBX5	protein	taxon:9606	20180123	UniProt		
UniProtKB	Q99593	TBX5	involved_in	GO:0051891	PMID:11431700	IDA		P	T-box transcription factor TBX5	TBX5	protein	taxon:9606	20070131	UniProt		
UniProtKB	Q99593	TBX5	involved_in	GO:0055007	GO_REF:0000107	IEA	UniProtKB:P70326|ensembl:ENSMUSP00000018407	P	T-box transcription factor TBX5	TBX5	protein	taxon:9606	20260724	Ensembl		
UniProtKB	Q99593	TBX5	involved_in	GO:0060039	PMID:15138308	IDA		P	T-box transcription factor TBX5	TBX5	protein	taxon:9606	20070302	UniProt		
UniProtKB	Q99593	TBX5	involved_in	GO:0060044	PMID:11161571	IDA		P	T-box transcription factor TBX5	TBX5	protein	taxon:9606	20070302	UniProt		
UniProtKB	Q99593	TBX5	involved_in	GO:0060928	GO_REF:0000024	ISS	UniProtKB:P70326	P	T-box transcription factor TBX5	TBX5	protein	taxon:9606	20201202	BHF-UCL		
UniProtKB	Q99593	TBX5	involved_in	GO:0060928	GO_REF:0000107	IEA	UniProtKB:P70326|ensembl:ENSMUSP00000018407	P	T-box transcription factor TBX5	TBX5	protein	taxon:9606	20260724	Ensembl		
UniProtKB	Q99593	TBX5	involved_in	GO:0060929	GO_REF:0000024	ISS	UniProtKB:P70326	P	T-box transcription factor TBX5	TBX5	protein	taxon:9606	20201202	BHF-UCL		
UniProtKB	Q99593	TBX5	involved_in	GO:0060929	GO_REF:0000107	IEA	UniProtKB:P70326|ensembl:ENSMUSP00000018407	P	T-box transcription factor TBX5	TBX5	protein	taxon:9606	20260724	Ensembl		
UniProtKB	Q99593	TBX5	involved_in	GO:0060980	PMID:20299672	TAS		P	T-box transcription factor TBX5	TBX5	protein	taxon:9606	20100510	DFLAT		
UniProtKB	Q99593	TBX5	involved_in	GO:1903598	GO_REF:0000024	ISS	UniProtKB:P70326	P	T-box transcription factor TBX5	TBX5	protein	taxon:9606	20210205	BHF-UCL	occurs_in(UBERON:0004146)|occurs_in(UBERON:0005986)|occurs_in(UBERON:0005987)	
UniProtKB	Q99593	TBX5	involved_in	GO:1903598	GO_REF:0000107	IEA	UniProtKB:P70326|ensembl:ENSMUSP00000018407	P	T-box transcription factor TBX5	TBX5	protein	taxon:9606	20260724	Ensembl		
UniProtKB	Q99593	TBX5	is_active_in	GO:0000785	GO_REF:0000033	IBA	MGI:MGI:102539|MGI:MGI:1201683|MGI:MGI:98472|PANTHER:PTN004251338|UniProtKB:O15178|ZFIN:ZDB-GENE-020416-5|ZFIN:ZDB-GENE-980526-437|ZFIN:ZDB-GENE-990615-5	C	T-box transcription factor TBX5	TBX5	protein	taxon:9606	20230926	GO_Central		
UniProtKB	Q99593	TBX5	is_active_in	GO:0005634	GO_REF:0000033	IBA	FB:FBgn0000179|FB:FBgn0011723|FB:FBgn0035954|FB:FBgn0035956|FB:FBgn0266083|MGI:MGI:102539|MGI:MGI:102541|MGI:MGI:107404|MGI:MGI:1201683|MGI:MGI:1277234|MGI:MGI:1888496|MGI:MGI:1888984|MGI:MGI:1923615|MGI:MGI:98472|MGI:MGI:98493|MGI:MGI:98494|MGI:MGI:98495|PANTHER:PTN004251338|RGD:1308264|UniProtKB:O15119|UniProtKB:O15178|UniProtKB:O93288|UniProtKB:O95935|UniProtKB:P87377|UniProtKB:Q13207|UniProtKB:Q16650|UniProtKB:Q8IWI9|UniProtKB:Q8UW76|UniProtKB:Q99593|UniProtKB:Q9PWE8|UniProtKB:Q9UL17|UniProtKB:Q9Y458|WB:WBGene00003106|WB:WBGene00003376|WB:WBGene00004750|WB:WBGene00006543|WB:WBGene00006545|WB:WBGene00006546|WB:WBGene00006556|WB:WBGene00006557|ZFIN:ZDB-GENE-001228-1|ZFIN:ZDB-GENE-980526-437|ZFIN:ZDB-GENE-990615-5|ZFIN:ZDB-GENE-991124-7	C	T-box transcription factor TBX5	TBX5	protein	taxon:9606	20260528	GO_Central		
UniProtKB	Q99593	TBX5	located_in	GO:0000785	GO_REF:0000113	ISA	tfclass:6.5.4	C	T-box transcription factor TBX5	TBX5	protein	taxon:9606	20190405	NTNU_SB		
UniProtKB	Q99593	TBX5	located_in	GO:0005634	GO_REF:0000002	IEA	InterPro:IPR018186|InterPro:IPR036960	C	T-box transcription factor TBX5	TBX5	protein	taxon:9606	20260727	InterPro		
UniProtKB	Q99593	TBX5	located_in	GO:0005634	GO_REF:0000044	IEA	UniProtKB-SubCell:SL-0191	C	T-box transcription factor TBX5	TBX5	protein	taxon:9606	20260727	UniProt		
UniProtKB	Q99593	TBX5	located_in	GO:0005634	GO_REF:0000107	IEA	UniProtKB:P70326|ensembl:ENSMUSP00000018407	C	T-box transcription factor TBX5	TBX5	protein	taxon:9606	20260724	Ensembl		
UniProtKB	Q99593	TBX5	located_in	GO:0005634	PMID:12237100	IDA		C	T-box transcription factor TBX5	TBX5	protein	taxon:9606	20070131	UniProt		
UniProtKB	Q99593	TBX5	located_in	GO:0005634	PMID:12499378	IDA		C	T-box transcription factor TBX5	TBX5	protein	taxon:9606	20070131	UniProt		
UniProtKB	Q99593	TBX5	located_in	GO:0005634	PMID:14519429	IDA		C	T-box transcription factor TBX5	TBX5	protein	taxon:9606	20070131	UniProt		
UniProtKB	Q99593	TBX5	located_in	GO:0005634	PMID:29174768	IDA		C	T-box transcription factor TBX5	TBX5	protein	taxon:9606	20180123	UniProt		
UniProtKB	Q99593	TBX5	located_in	GO:0005654	Reactome:R-HSA-2032794	TAS		C	T-box transcription factor TBX5	TBX5	protein	taxon:9606	20130213	Reactome		
UniProtKB	Q99593	TBX5	located_in	GO:0005737	GO_REF:0000044	IEA	UniProtKB-SubCell:SL-0086	C	T-box transcription factor TBX5	TBX5	protein	taxon:9606	20260727	UniProt		
UniProtKB	Q99593	TBX5	located_in	GO:0005737	PMID:14519429	IDA		C	T-box transcription factor TBX5	TBX5	protein	taxon:9606	20070131	UniProt		
UniProtKB	Q99593	TBX5	located_in	GO:0005737	PMID:20299672	TAS		C	T-box transcription factor TBX5	TBX5	protein	taxon:9606	20100510	DFLAT		
UniProtKB	Q99593	TBX5	located_in	GO:0005737	PMID:29174768	IDA		C	T-box transcription factor TBX5	TBX5	protein	taxon:9606	20180123	UniProt		
UniProtKB	Q99593	TBX5	part_of	GO:0005667	GO_REF:0000107	IEA	UniProtKB:P70326|ensembl:ENSMUSP00000018407	C	T-box transcription factor TBX5	TBX5	protein	taxon:9606	20260724	Ensembl		
UniProtKB	Q99593	TBX5	part_of	GO:0032991	PMID:26926761	IDA		C	T-box transcription factor TBX5	TBX5	protein	taxon:9606	20170620	UniProt		
UniProtKB	Q99593	TBX5	part_of	GO:0032993	PMID:26926761	IDA		C	T-box transcription factor TBX5	TBX5	protein	taxon:9606	20170620	UniProt		
UniProtKB	Q99594	TEAD3	enables	GO:0000978	GO_REF:0000033	IBA	FB:FBgn0003345|MGI:MGI:101876|MGI:MGI:104904|MGI:MGI:106907|PANTHER:PTN000216669|SGD:S000000287|UniProtKB:P28347|WB:WBGene00001208	F	Transcriptional enhancer factor TEF-5	TEAD3|TEAD5|TEF5	protein	taxon:9606	20230110	GO_Central		
UniProtKB	Q99594	TEAD3	enables	GO:0000981	GO_REF:0000033	IBA	FB:FBgn0003345|MGI:MGI:104904|MGI:MGI:106907|PANTHER:PTN000216669|SGD:S000000287|UniProtKB:P28347	F	Transcriptional enhancer factor TEF-5	TEAD3|TEAD5|TEF5	protein	taxon:9606	20241120	GO_Central		
UniProtKB	Q99594	TEAD3	enables	GO:0000981	GO_REF:0000113	ISA	tfclass:3.6.1	F	Transcriptional enhancer factor TEF-5	TEAD3|TEAD5|TEF5	protein	taxon:9606	20190405	NTNU_SB		
UniProtKB	Q99594	TEAD3	enables	GO:0003677	GO_REF:0000107	IEA	UniProtKB:P70210|ensembl:ENSMUSP00000115443	F	Transcriptional enhancer factor TEF-5	TEAD3|TEAD5|TEF5	protein	taxon:9606	20260724	Ensembl		
UniProtKB	Q99594	TEAD3	enables	GO:0003700	GO_REF:0000002	IEA	InterPro:IPR000818|InterPro:IPR016361|InterPro:IPR027253	F	Transcriptional enhancer factor TEF-5	TEAD3|TEAD5|TEF5	protein	taxon:9606	20260727	InterPro		
UniProtKB	Q99594	TEAD3	enables	GO:0003700	PMID:18579750	IDA		F	Transcriptional enhancer factor TEF-5	TEAD3|TEAD5|TEF5	protein	taxon:9606	20100422	UniProt		
UniProtKB	Q99594	TEAD3	enables	GO:0003700	PMID:19324877	IDA		F	Transcriptional enhancer factor TEF-5	TEAD3|TEAD5|TEF5	protein	taxon:9606	20100422	UniProt		
UniProtKB	Q99594	TEAD3	enables	GO:0005515	PMID:16189514	IPI	UniProtKB:Q9GZV5	F	Transcriptional enhancer factor TEF-5	TEAD3|TEAD5|TEF5	protein	taxon:9606	20260725	IntAct		
UniProtKB	Q99594	TEAD3	enables	GO:0005515	PMID:18579750	IPI	UniProtKB:P46937	F	Transcriptional enhancer factor TEF-5	TEAD3|TEAD5|TEF5	protein	taxon:9606	20100422	UniProt		
UniProtKB	Q99594	TEAD3	enables	GO:0005515	PMID:19324877	IPI	UniProtKB:Q9GZV5	F	Transcriptional enhancer factor TEF-5	TEAD3|TEAD5|TEF5	protein	taxon:9606	20100422	UniProt		
UniProtKB	Q99594	TEAD3	enables	GO:0005515	PMID:20211142	IPI	UniProtKB:Q99990	F	Transcriptional enhancer factor TEF-5	TEAD3|TEAD5|TEF5	protein	taxon:9606	20260725	IntAct		
UniProtKB	Q99594	TEAD3	enables	GO:0005515	PMID:25416956	IPI	UniProtKB:Q8N8G2	F	Transcriptional enhancer factor TEF-5	TEAD3|TEAD5|TEF5	protein	taxon:9606	20260725	IntAct		
UniProtKB	Q99594	TEAD3	enables	GO:0005515	PMID:28514442	IPI	UniProtKB:Q9GZV5	F	Transcriptional enhancer factor TEF-5	TEAD3|TEAD5|TEF5	protein	taxon:9606	20260725	IntAct		
UniProtKB	Q99594	TEAD3	enables	GO:0005515	PMID:31515488	IPI	UniProtKB:Q9GZV5	F	Transcriptional enhancer factor TEF-5	TEAD3|TEAD5|TEF5	protein	taxon:9606	20260725	IntAct		
UniProtKB	Q99594	TEAD3	enables	GO:0005515	PMID:32296183	IPI	UniProtKB:A8MV65-2	F	Transcriptional enhancer factor TEF-5	TEAD3|TEAD5|TEF5	protein	taxon:9606	20260725	IntAct		
UniProtKB	Q99594	TEAD3	enables	GO:0005515	PMID:32296183	IPI	UniProtKB:Q14135	F	Transcriptional enhancer factor TEF-5	TEAD3|TEAD5|TEF5	protein	taxon:9606	20260725	IntAct		
UniProtKB	Q99594	TEAD3	enables	GO:0005515	PMID:32296183	IPI	UniProtKB:Q99990	F	Transcriptional enhancer factor TEF-5	TEAD3|TEAD5|TEF5	protein	taxon:9606	20260725	IntAct		
UniProtKB	Q99594	TEAD3	enables	GO:0005515	PMID:33961781	IPI	UniProtKB:Q14135	F	Transcriptional enhancer factor TEF-5	TEAD3|TEAD5|TEF5	protein	taxon:9606	20260725	IntAct		
UniProtKB	Q99594	TEAD3	enables	GO:0005515	PMID:33961781	IPI	UniProtKB:Q9GZV5	F	Transcriptional enhancer factor TEF-5	TEAD3|TEAD5|TEF5	protein	taxon:9606	20260725	IntAct		
UniProtKB	Q99594	TEAD3	enables	GO:0061629	PMID:23946438	IPI	UniProtKB:G5EFY4	F	Transcriptional enhancer factor TEF-5	TEAD3|TEAD5|TEF5	protein	taxon:9606	20131016	WB		
UniProtKB	Q99594	TEAD3	involved_in	GO:0006355	GO_REF:0000002	IEA	InterPro:IPR000818	P	Transcriptional enhancer factor TEF-5	TEAD3|TEAD5|TEF5	protein	taxon:9606	20260727	InterPro		
UniProtKB	Q99594	TEAD3	involved_in	GO:0006355	GO_REF:0000117	IEA	ARBA:ARBA00028138	P	Transcriptional enhancer factor TEF-5	TEAD3|TEAD5|TEF5	protein	taxon:9606	20260727	UniProt		
UniProtKB	Q99594	TEAD3	involved_in	GO:0006357	GO_REF:0000033	IBA	CGD:CAL0000175954|FB:FBgn0003345|MGI:MGI:101876|MGI:MGI:104904|MGI:MGI:106907|MGI:MGI:109241|PANTHER:PTN000216669|SGD:S000000287|UniProtKB:P20945|UniProtKB:P28347|WB:WBGene00001208	P	Transcriptional enhancer factor TEF-5	TEAD3|TEAD5|TEF5	protein	taxon:9606	20250902	GO_Central		
UniProtKB	Q99594	TEAD3	involved_in	GO:0006357	PMID:9148898	TAS		P	Transcriptional enhancer factor TEF-5	TEAD3|TEAD5|TEF5	protein	taxon:9606	20030904	PINC		
UniProtKB	Q99594	TEAD3	involved_in	GO:0007565	PMID:9148898	TAS		P	Transcriptional enhancer factor TEF-5	TEAD3|TEAD5|TEF5	protein	taxon:9606	20030904	PINC		
UniProtKB	Q99594	TEAD3	involved_in	GO:0035329	GO_REF:0000002	IEA	InterPro:IPR016361|InterPro:IPR027253	P	Transcriptional enhancer factor TEF-5	TEAD3|TEAD5|TEF5	protein	taxon:9606	20260727	InterPro		
UniProtKB	Q99594	TEAD3	involved_in	GO:0035329	GO_REF:0000033	IBA	MGI:MGI:101876|PANTHER:PTN000931330|UniProtKB:P28347|UniProtKB:Q15561|UniProtKB:Q15562|UniProtKB:Q99594	P	Transcriptional enhancer factor TEF-5	TEAD3|TEAD5|TEF5	protein	taxon:9606	20200210	GO_Central		
UniProtKB	Q99594	TEAD3	involved_in	GO:0035329	GO_REF:0000117	IEA	ARBA:ARBA00091361	P	Transcriptional enhancer factor TEF-5	TEAD3|TEAD5|TEF5	protein	taxon:9606	20260727	UniProt		
UniProtKB	Q99594	TEAD3	involved_in	GO:0035329	PMID:18579750	IDA		P	Transcriptional enhancer factor TEF-5	TEAD3|TEAD5|TEF5	protein	taxon:9606	20100422	UniProt		
UniProtKB	Q99594	TEAD3	involved_in	GO:0035329	PMID:19324877	IDA		P	Transcriptional enhancer factor TEF-5	TEAD3|TEAD5|TEF5	protein	taxon:9606	20100422	UniProt		
UniProtKB	Q99594	TEAD3	involved_in	GO:0045944	GO_REF:0000002	IEA	InterPro:IPR027253	P	Transcriptional enhancer factor TEF-5	TEAD3|TEAD5|TEF5	protein	taxon:9606	20260727	InterPro		
UniProtKB	Q99594	TEAD3	involved_in	GO:0048568	GO_REF:0000033	IBA	MGI:MGI:101876|MGI:MGI:104904|PANTHER:PTN000931329	P	Transcriptional enhancer factor TEF-5	TEAD3|TEAD5|TEF5	protein	taxon:9606	20200808	GO_Central		
UniProtKB	Q99594	TEAD3	involved_in	GO:0055059	PMID:23946438	IGI	UniProtKB:Q19849	P	Transcriptional enhancer factor TEF-5	TEAD3|TEAD5|TEF5	protein	taxon:9606	20151021	UniProt		
UniProtKB	Q99594	TEAD3	located_in	GO:0000785	GO_REF:0000113	ISA	tfclass:3.6.1	C	Transcriptional enhancer factor TEF-5	TEAD3|TEAD5|TEF5	protein	taxon:9606	20190405	NTNU_SB		
UniProtKB	Q99594	TEAD3	located_in	GO:0005634	GO_REF:0000044	IEA	UniProtKB-SubCell:SL-0191	C	Transcriptional enhancer factor TEF-5	TEAD3|TEAD5|TEF5	protein	taxon:9606	20260727	UniProt		
UniProtKB	Q99594	TEAD3	located_in	GO:0005654	Reactome:R-HSA-2032781	TAS		C	Transcriptional enhancer factor TEF-5	TEAD3|TEAD5|TEF5	protein	taxon:9606	20130802	Reactome		
UniProtKB	Q99594	TEAD3	located_in	GO:0005654	Reactome:R-HSA-8871266	TAS		C	Transcriptional enhancer factor TEF-5	TEAD3|TEAD5|TEF5	protein	taxon:9606	20130802	Reactome		
UniProtKB	Q99594	TEAD3	located_in	GO:0005654	Reactome:R-HSA-8951695	TAS		C	Transcriptional enhancer factor TEF-5	TEAD3|TEAD5|TEF5	protein	taxon:9606	20130802	Reactome		
UniProtKB	Q99594	TEAD3	located_in	GO:0005654	Reactome:R-HSA-9909654	TAS		C	Transcriptional enhancer factor TEF-5	TEAD3|TEAD5|TEF5	protein	taxon:9606	20130802	Reactome		
UniProtKB	Q99594	TEAD3	part_of	GO:0005667	GO_REF:0000033	IBA	FB:FBgn0003345|MGI:MGI:101876|MGI:MGI:104904|MGI:MGI:106907|MGI:MGI:109241|PANTHER:PTN000216669|UniProtKB:P28347|UniProtKB:Q15562|WB:WBGene00001208	C	Transcriptional enhancer factor TEF-5	TEAD3|TEAD5|TEF5	protein	taxon:9606	20240205	GO_Central		
UniProtKB	Q99594	TEAD3	part_of	GO:0005667	GO_REF:0000107	IEA	UniProtKB:P70210|ensembl:ENSMUSP00000115443	C	Transcriptional enhancer factor TEF-5	TEAD3|TEAD5|TEF5	protein	taxon:9606	20260724	Ensembl		
UniProtKB	Q99595	TIMM17A	contributes_to	GO:0008320	GO_REF:0000033	IBA	FB:FBgn0263977|PANTHER:PTN000050380|SGD:S000003679	F	Mitochondrial import inner membrane translocase subunit Tim17-A	TIMM17A|MIMT17|TIM17|TIM17A|TIMM17	protein	taxon:9606	20240729	GO_Central		
UniProtKB	Q99595	TIMM17A	enables	GO:0008320	GO_REF:0000002	IEA	InterPro:IPR005678	F	Mitochondrial import inner membrane translocase subunit Tim17-A	TIMM17A|MIMT17|TIM17|TIM17A|TIMM17	protein	taxon:9606	20260727	InterPro		
UniProtKB	Q99595	TIMM17A	involved_in	GO:0006886	PMID:10339406	NAS		P	Mitochondrial import inner membrane translocase subunit Tim17-A	TIMM17A|MIMT17|TIM17|TIM17A|TIMM17	protein	taxon:9606	20251229	ComplexPortal		
UniProtKB	Q99595	TIMM17A	involved_in	GO:0030150	GO_REF:0000002	IEA	InterPro:IPR005678	P	Mitochondrial import inner membrane translocase subunit Tim17-A	TIMM17A|MIMT17|TIM17|TIM17A|TIMM17	protein	taxon:9606	20260727	InterPro		
UniProtKB	Q99595	TIMM17A	involved_in	GO:0030150	GO_REF:0000033	IBA	FB:FBgn0263977|PANTHER:PTN000050380|SGD:S000003679	P	Mitochondrial import inner membrane translocase subunit Tim17-A	TIMM17A|MIMT17|TIM17|TIM17A|TIMM17	protein	taxon:9606	20240729	GO_Central		
UniProtKB	Q99595	TIMM17A	involved_in	GO:0030150	PMID:10339406	TAS		P	Mitochondrial import inner membrane translocase subunit Tim17-A	TIMM17A|MIMT17|TIM17|TIM17A|TIMM17	protein	taxon:9606	20251222	UniProt		
UniProtKB	Q99595	TIMM17A	located_in	GO:0005739	GO_REF:0000052	IDA		C	Mitochondrial import inner membrane translocase subunit Tim17-A	TIMM17A|MIMT17|TIM17|TIM17A|TIMM17	protein	taxon:9606	20251115	HPA		
UniProtKB	Q99595	TIMM17A	located_in	GO:0005739	PMID:34800366	HTP		C	Mitochondrial import inner membrane translocase subunit Tim17-A	TIMM17A|MIMT17|TIM17|TIM17A|TIMM17	protein	taxon:9606	20240711	FlyBase		
UniProtKB	Q99595	TIMM17A	located_in	GO:0005743	GO_REF:0000044	IEA	UniProtKB-SubCell:SL-0168	C	Mitochondrial import inner membrane translocase subunit Tim17-A	TIMM17A|MIMT17|TIM17|TIM17A|TIMM17	protein	taxon:9606	20260727	UniProt		
UniProtKB	Q99595	TIMM17A	located_in	GO:0005743	PMID:10339406	IDA		C	Mitochondrial import inner membrane translocase subunit Tim17-A	TIMM17A|MIMT17|TIM17|TIM17A|TIMM17	protein	taxon:9606	20110714	BHF-UCL		
UniProtKB	Q99595	TIMM17A	located_in	GO:0005743	PMID:10339406	NAS		C	Mitochondrial import inner membrane translocase subunit Tim17-A	TIMM17A|MIMT17|TIM17|TIM17A|TIMM17	protein	taxon:9606	20251229	ComplexPortal		
UniProtKB	Q99595	TIMM17A	located_in	GO:0005743	PMID:20053669	IDA		C	Mitochondrial import inner membrane translocase subunit Tim17-A	TIMM17A|MIMT17|TIM17|TIM17A|TIMM17	protein	taxon:9606	20141113	GO_Central		
UniProtKB	Q99595	TIMM17A	part_of	GO:0005744	GO_REF:0000002	IEA	InterPro:IPR005678	C	Mitochondrial import inner membrane translocase subunit Tim17-A	TIMM17A|MIMT17|TIM17|TIM17A|TIMM17	protein	taxon:9606	20260727	InterPro		
UniProtKB	Q99595	TIMM17A	part_of	GO:0005744	GO_REF:0000033	IBA	PANTHER:PTN000050380|SGD:S000003679|UniProtKB:O60830|UniProtKB:Q99595	C	Mitochondrial import inner membrane translocase subunit Tim17-A	TIMM17A|MIMT17|TIM17|TIM17A|TIMM17	protein	taxon:9606	20170228	GO_Central		
UniProtKB	Q99595	TIMM17A	part_of	GO:0005744	PMID:10339406	IDA		C	Mitochondrial import inner membrane translocase subunit Tim17-A	TIMM17A|MIMT17|TIM17|TIM17A|TIMM17	protein	taxon:9606	20110714	BHF-UCL		
UniProtKB	Q99595	TIMM17A	part_of	GO:0005744	PMID:10339406	NAS		C	Mitochondrial import inner membrane translocase subunit Tim17-A	TIMM17A|MIMT17|TIM17|TIM17A|TIMM17	protein	taxon:9606	20251229	ComplexPortal		
UniProtKB	Q99595	TIMM17A	part_of	GO:0005744	PMID:30598479	IDA		C	Mitochondrial import inner membrane translocase subunit Tim17-A	TIMM17A|MIMT17|TIM17|TIM17A|TIMM17	protein	taxon:9606	20231220	FlyBase		
UniProtKB	Q99598	TSNAX	contributes_to	GO:0003697	GO_REF:0000107	IEA	UniProtKB:Q9JHB5|ensembl:ENSRNOP00000063911	F	Translin-associated protein X	TSNAX|TRAX	protein	taxon:9606	20260724	Ensembl		
UniProtKB	Q99598	TSNAX	contributes_to	GO:0043565	GO_REF:0000107	IEA	UniProtKB:Q9JHB5|ensembl:ENSRNOP00000063911	F	Translin-associated protein X	TSNAX|TRAX	protein	taxon:9606	20260724	Ensembl		
UniProtKB	Q99598	TSNAX	enables	GO:0003677	PMID:9013868	TAS		F	Translin-associated protein X	TSNAX|TRAX	protein	taxon:9606	20030904	PINC		
UniProtKB	Q99598	TSNAX	enables	GO:0003723	GO_REF:0000033	IBA	AGI_LocusCode:AT2G37020|MGI:MGI:109263|PANTHER:PTN000077814|PomBase:SPAC30.03c	F	Translin-associated protein X	TSNAX|TRAX	protein	taxon:9606	20230109	GO_Central		
UniProtKB	Q99598	TSNAX	enables	GO:0003723	PMID:22681889	HDA		F	Translin-associated protein X	TSNAX|TRAX	protein	taxon:9606	20140203	UniProt		
UniProtKB	Q99598	TSNAX	enables	GO:0003727	PMID:21552258	IDA		F	Translin-associated protein X	TSNAX|TRAX	protein	taxon:9606	20260515	UniProt		
UniProtKB	Q99598	TSNAX	enables	GO:0004521	GO_REF:0000033	IBA	FB:FBgn0038327|PANTHER:PTN000077861	F	Translin-associated protein X	TSNAX|TRAX	protein	taxon:9606	20210210	GO_Central		
UniProtKB	Q99598	TSNAX	enables	GO:0004521	PMID:21552258	IDA		F	Translin-associated protein X	TSNAX|TRAX	protein	taxon:9606	20260515	UniProt		
UniProtKB	Q99598	TSNAX	enables	GO:0005515	PMID:16189514	IPI	UniProtKB:O95257	F	Translin-associated protein X	TSNAX|TRAX	protein	taxon:9606	20260725	IntAct		
UniProtKB	Q99598	TSNAX	enables	GO:0005515	PMID:18330356	IPI	UniProtKB:O43679	F	Translin-associated protein X	TSNAX|TRAX	protein	taxon:9606	20260725	IntAct		
UniProtKB	Q99598	TSNAX	enables	GO:0005515	PMID:21552258	IPI	UniProtKB:Q15631	F	Translin-associated protein X	TSNAX|TRAX	protein	taxon:9606	20260725	IntAct		
UniProtKB	Q99598	TSNAX	enables	GO:0005515	PMID:25416956	IPI	UniProtKB:Q12904	F	Translin-associated protein X	TSNAX|TRAX	protein	taxon:9606	20260725	IntAct		
UniProtKB	Q99598	TSNAX	enables	GO:0005515	PMID:25416956	IPI	UniProtKB:Q6P597	F	Translin-associated protein X	TSNAX|TRAX	protein	taxon:9606	20260725	IntAct		
UniProtKB	Q99598	TSNAX	enables	GO:0005515	PMID:25416956	IPI	UniProtKB:Q8TDH9	F	Translin-associated protein X	TSNAX|TRAX	protein	taxon:9606	20260725	IntAct		
UniProtKB	Q99598	TSNAX	enables	GO:0005515	PMID:25416956	IPI	UniProtKB:Q99081	F	Translin-associated protein X	TSNAX|TRAX	protein	taxon:9606	20260725	IntAct		
UniProtKB	Q99598	TSNAX	enables	GO:0005515	PMID:25416956	IPI	UniProtKB:Q9BRK4	F	Translin-associated protein X	TSNAX|TRAX	protein	taxon:9606	20260725	IntAct		
UniProtKB	Q99598	TSNAX	enables	GO:0005515	PMID:25416956	IPI	UniProtKB:Q9H257	F	Translin-associated protein X	TSNAX|TRAX	protein	taxon:9606	20260725	IntAct		
UniProtKB	Q99598	TSNAX	enables	GO:0005515	PMID:26496610	IPI	UniProtKB:Q15631	F	Translin-associated protein X	TSNAX|TRAX	protein	taxon:9606	20260725	IntAct		
UniProtKB	Q99598	TSNAX	enables	GO:0005515	PMID:28514442	IPI	UniProtKB:Q15631	F	Translin-associated protein X	TSNAX|TRAX	protein	taxon:9606	20260725	IntAct		
UniProtKB	Q99598	TSNAX	enables	GO:0005515	PMID:28514442	IPI	UniProtKB:Q6P1K2	F	Translin-associated protein X	TSNAX|TRAX	protein	taxon:9606	20260725	IntAct		
UniProtKB	Q99598	TSNAX	enables	GO:0005515	PMID:32296183	IPI	UniProtKB:O43679	F	Translin-associated protein X	TSNAX|TRAX	protein	taxon:9606	20260725	IntAct		
UniProtKB	Q99598	TSNAX	enables	GO:0005515	PMID:32296183	IPI	UniProtKB:O94964-4	F	Translin-associated protein X	TSNAX|TRAX	protein	taxon:9606	20260725	IntAct		
UniProtKB	Q99598	TSNAX	enables	GO:0005515	PMID:32296183	IPI	UniProtKB:O95257	F	Translin-associated protein X	TSNAX|TRAX	protein	taxon:9606	20260725	IntAct		
UniProtKB	Q99598	TSNAX	enables	GO:0005515	PMID:32296183	IPI	UniProtKB:O95751	F	Translin-associated protein X	TSNAX|TRAX	protein	taxon:9606	20260725	IntAct		
UniProtKB	Q99598	TSNAX	enables	GO:0005515	PMID:32296183	IPI	UniProtKB:P26583	F	Translin-associated protein X	TSNAX|TRAX	protein	taxon:9606	20260725	IntAct		
UniProtKB	Q99598	TSNAX	enables	GO:0005515	PMID:32296183	IPI	UniProtKB:P40937	F	Translin-associated protein X	TSNAX|TRAX	protein	taxon:9606	20260725	IntAct		
UniProtKB	Q99598	TSNAX	enables	GO:0005515	PMID:32296183	IPI	UniProtKB:Q00994	F	Translin-associated protein X	TSNAX|TRAX	protein	taxon:9606	20260725	IntAct		
UniProtKB	Q99598	TSNAX	enables	GO:0005515	PMID:32296183	IPI	UniProtKB:Q15323	F	Translin-associated protein X	TSNAX|TRAX	protein	taxon:9606	20260725	IntAct		
UniProtKB	Q99598	TSNAX	enables	GO:0005515	PMID:32296183	IPI	UniProtKB:Q15631	F	Translin-associated protein X	TSNAX|TRAX	protein	taxon:9606	20260725	IntAct		
UniProtKB	Q99598	TSNAX	enables	GO:0005515	PMID:32296183	IPI	UniProtKB:Q4V328	F	Translin-associated protein X	TSNAX|TRAX	protein	taxon:9606	20260725	IntAct		
UniProtKB	Q99598	TSNAX	enables	GO:0005515	PMID:32296183	IPI	UniProtKB:Q6P1K2	F	Translin-associated protein X	TSNAX|TRAX	protein	taxon:9606	20260725	IntAct		
UniProtKB	Q99598	TSNAX	enables	GO:0005515	PMID:32296183	IPI	UniProtKB:Q6P597-3	F	Translin-associated protein X	TSNAX|TRAX	protein	taxon:9606	20260725	IntAct		
UniProtKB	Q99598	TSNAX	enables	GO:0005515	PMID:32296183	IPI	UniProtKB:Q6PIF2	F	Translin-associated protein X	TSNAX|TRAX	protein	taxon:9606	20260725	IntAct		
UniProtKB	Q99598	TSNAX	enables	GO:0005515	PMID:32296183	IPI	UniProtKB:Q76N32-2	F	Translin-associated protein X	TSNAX|TRAX	protein	taxon:9606	20260725	IntAct		
UniProtKB	Q99598	TSNAX	enables	GO:0005515	PMID:32296183	IPI	UniProtKB:Q7Z698	F	Translin-associated protein X	TSNAX|TRAX	protein	taxon:9606	20260725	IntAct		
UniProtKB	Q99598	TSNAX	enables	GO:0005515	PMID:32296183	IPI	UniProtKB:Q8TDH9	F	Translin-associated protein X	TSNAX|TRAX	protein	taxon:9606	20260725	IntAct		
UniProtKB	Q99598	TSNAX	enables	GO:0005515	PMID:32296183	IPI	UniProtKB:Q96HA8	F	Translin-associated protein X	TSNAX|TRAX	protein	taxon:9606	20260725	IntAct		
UniProtKB	Q99598	TSNAX	enables	GO:0005515	PMID:32296183	IPI	UniProtKB:Q99081-3	F	Translin-associated protein X	TSNAX|TRAX	protein	taxon:9606	20260725	IntAct		
UniProtKB	Q99598	TSNAX	enables	GO:0005515	PMID:32296183	IPI	UniProtKB:Q99633	F	Translin-associated protein X	TSNAX|TRAX	protein	taxon:9606	20260725	IntAct		
UniProtKB	Q99598	TSNAX	enables	GO:0005515	PMID:32296183	IPI	UniProtKB:Q9BSW7	F	Translin-associated protein X	TSNAX|TRAX	protein	taxon:9606	20260725	IntAct		
UniProtKB	Q99598	TSNAX	enables	GO:0005515	PMID:32296183	IPI	UniProtKB:Q9NUJ3	F	Translin-associated protein X	TSNAX|TRAX	protein	taxon:9606	20260725	IntAct		
UniProtKB	Q99598	TSNAX	enables	GO:0005515	PMID:32296183	IPI	UniProtKB:Q9NW75-2	F	Translin-associated protein X	TSNAX|TRAX	protein	taxon:9606	20260725	IntAct		
UniProtKB	Q99598	TSNAX	enables	GO:0005515	PMID:32296183	IPI	UniProtKB:Q9UK41-2	F	Translin-associated protein X	TSNAX|TRAX	protein	taxon:9606	20260725	IntAct		
UniProtKB	Q99598	TSNAX	enables	GO:0005515	PMID:32296183	IPI	UniProtKB:Q9Y2V7	F	Translin-associated protein X	TSNAX|TRAX	protein	taxon:9606	20260725	IntAct		
UniProtKB	Q99598	TSNAX	enables	GO:0005515	PMID:32296183	IPI	UniProtKB:Q9Y6C2-2	F	Translin-associated protein X	TSNAX|TRAX	protein	taxon:9606	20260725	IntAct		
UniProtKB	Q99598	TSNAX	enables	GO:0005515	PMID:32814053	IPI	UniProtKB:O14901	F	Translin-associated protein X	TSNAX|TRAX	protein	taxon:9606	20260725	IntAct		
UniProtKB	Q99598	TSNAX	enables	GO:0005515	PMID:32814053	IPI	UniProtKB:O75190-2	F	Translin-associated protein X	TSNAX|TRAX	protein	taxon:9606	20260725	IntAct		
UniProtKB	Q99598	TSNAX	enables	GO:0005515	PMID:32814053	IPI	UniProtKB:P01112	F	Translin-associated protein X	TSNAX|TRAX	protein	taxon:9606	20260725	IntAct		
UniProtKB	Q99598	TSNAX	enables	GO:0005515	PMID:32814053	IPI	UniProtKB:P06396	F	Translin-associated protein X	TSNAX|TRAX	protein	taxon:9606	20260725	IntAct		
UniProtKB	Q99598	TSNAX	enables	GO:0005515	PMID:32814053	IPI	UniProtKB:P14136	F	Translin-associated protein X	TSNAX|TRAX	protein	taxon:9606	20260725	IntAct		
UniProtKB	Q99598	TSNAX	enables	GO:0005515	PMID:32814053	IPI	UniProtKB:P22607	F	Translin-associated protein X	TSNAX|TRAX	protein	taxon:9606	20260725	IntAct		
UniProtKB	Q99598	TSNAX	enables	GO:0005515	PMID:32814053	IPI	UniProtKB:P28329-3	F	Translin-associated protein X	TSNAX|TRAX	protein	taxon:9606	20260725	IntAct		
UniProtKB	Q99598	TSNAX	enables	GO:0005515	PMID:32814053	IPI	UniProtKB:P35240	F	Translin-associated protein X	TSNAX|TRAX	protein	taxon:9606	20260725	IntAct		
UniProtKB	Q99598	TSNAX	enables	GO:0005515	PMID:32814053	IPI	UniProtKB:P46379-2	F	Translin-associated protein X	TSNAX|TRAX	protein	taxon:9606	20260725	IntAct		
UniProtKB	Q99598	TSNAX	enables	GO:0005515	PMID:32814053	IPI	UniProtKB:P61981	F	Translin-associated protein X	TSNAX|TRAX	protein	taxon:9606	20260725	IntAct		
UniProtKB	Q99598	TSNAX	enables	GO:0005515	PMID:32814053	IPI	UniProtKB:Q15047-2	F	Translin-associated protein X	TSNAX|TRAX	protein	taxon:9606	20260725	IntAct		
UniProtKB	Q99598	TSNAX	enables	GO:0005515	PMID:32814053	IPI	UniProtKB:Q16637	F	Translin-associated protein X	TSNAX|TRAX	protein	taxon:9606	20260725	IntAct		
UniProtKB	Q99598	TSNAX	enables	GO:0005515	PMID:32814053	IPI	UniProtKB:Q53GS7	F	Translin-associated protein X	TSNAX|TRAX	protein	taxon:9606	20260725	IntAct		
UniProtKB	Q99598	TSNAX	enables	GO:0005515	PMID:32814053	IPI	UniProtKB:Q7Z699	F	Translin-associated protein X	TSNAX|TRAX	protein	taxon:9606	20260725	IntAct		
UniProtKB	Q99598	TSNAX	enables	GO:0005515	PMID:32814053	IPI	UniProtKB:Q8TAP4-4	F	Translin-associated protein X	TSNAX|TRAX	protein	taxon:9606	20260725	IntAct		
UniProtKB	Q99598	TSNAX	enables	GO:0005515	PMID:32814053	IPI	UniProtKB:Q92993	F	Translin-associated protein X	TSNAX|TRAX	protein	taxon:9606	20260725	IntAct		
UniProtKB	Q99598	TSNAX	enables	GO:0005515	PMID:32814053	IPI	UniProtKB:Q9BVL2	F	Translin-associated protein X	TSNAX|TRAX	protein	taxon:9606	20260725	IntAct		
UniProtKB	Q99598	TSNAX	enables	GO:0005515	PMID:32814053	IPI	UniProtKB:Q9Y649	F	Translin-associated protein X	TSNAX|TRAX	protein	taxon:9606	20260725	IntAct		
UniProtKB	Q99598	TSNAX	enables	GO:0005515	PMID:33961781	IPI	UniProtKB:Q15631	F	Translin-associated protein X	TSNAX|TRAX	protein	taxon:9606	20260725	IntAct		
UniProtKB	Q99598	TSNAX	enables	GO:0005515	PMID:33961781	IPI	UniProtKB:Q6P597	F	Translin-associated protein X	TSNAX|TRAX	protein	taxon:9606	20260725	IntAct		
UniProtKB	Q99598	TSNAX	enables	GO:0031687	GO_REF:0000107	IEA	UniProtKB:Q9JHB5|ensembl:ENSRNOP00000063911	F	Translin-associated protein X	TSNAX|TRAX	protein	taxon:9606	20260724	Ensembl		
UniProtKB	Q99598	TSNAX	enables	GO:0043565	GO_REF:0000002	IEA	InterPro:IPR002848|InterPro:IPR016068|InterPro:IPR016069|InterPro:IPR036081	F	Translin-associated protein X	TSNAX|TRAX	protein	taxon:9606	20260727	InterPro		
UniProtKB	Q99598	TSNAX	enables	GO:0044877	GO_REF:0000107	IEA	UniProtKB:Q9JHB5|ensembl:ENSRNOP00000063911	F	Translin-associated protein X	TSNAX|TRAX	protein	taxon:9606	20260724	Ensembl		
UniProtKB	Q99598	TSNAX	involved_in	GO:0030422	PMID:21552258	IDA		P	Translin-associated protein X	TSNAX|TRAX	protein	taxon:9606	20250305	ComplexPortal		
UniProtKB	Q99598	TSNAX	involved_in	GO:0030422	PMID:21552258	IDA		P	Translin-associated protein X	TSNAX|TRAX	protein	taxon:9606	20260515	UniProt		
UniProtKB	Q99598	TSNAX	involved_in	GO:0035194	PMID:21552258	NAS		P	Translin-associated protein X	TSNAX|TRAX	protein	taxon:9606	20250305	ComplexPortal		
UniProtKB	Q99598	TSNAX	involved_in	GO:0044773	GO_REF:0000024	ISS	UniProtKB:Q9QZE7	P	Translin-associated protein X	TSNAX|TRAX	protein	taxon:9606	20260515	UniProt		
UniProtKB	Q99598	TSNAX	involved_in	GO:0044773	GO_REF:0000107	IEA	UniProtKB:Q9QZE7|ensembl:ENSMUSP00000075290	P	Translin-associated protein X	TSNAX|TRAX	protein	taxon:9606	20260724	Ensembl		
UniProtKB	Q99598	TSNAX	involved_in	GO:0070922	PMID:21552258	IDA		P	Translin-associated protein X	TSNAX|TRAX	protein	taxon:9606	20260515	UniProt		
UniProtKB	Q99598	TSNAX	is_active_in	GO:0005634	GO_REF:0000033	IBA	MGI:MGI:109263|PANTHER:PTN000077815|UniProtKB:Q15631|UniProtKB:Q99598	C	Translin-associated protein X	TSNAX|TRAX	protein	taxon:9606	20260528	GO_Central		
UniProtKB	Q99598	TSNAX	is_active_in	GO:0005737	GO_REF:0000033	IBA	FB:FBgn0033528|FB:FBgn0038327|MGI:MGI:109263|MGI:MGI:1855672|PANTHER:PTN000077814|PomBase:SPCC736.09c|UniProtKB:Q15631	C	Translin-associated protein X	TSNAX|TRAX	protein	taxon:9606	20260528	GO_Central		
UniProtKB	Q99598	TSNAX	located_in	GO:0005634	GO_REF:0000044	IEA	UniProtKB-SubCell:SL-0191	C	Translin-associated protein X	TSNAX|TRAX	protein	taxon:9606	20260727	UniProt		
UniProtKB	Q99598	TSNAX	located_in	GO:0005634	GO_REF:0000107	IEA	UniProtKB:Q9QZE7|ensembl:ENSMUSP00000075290	C	Translin-associated protein X	TSNAX|TRAX	protein	taxon:9606	20260724	Ensembl		
UniProtKB	Q99598	TSNAX	located_in	GO:0005654	GO_REF:0000052	IDA		C	Translin-associated protein X	TSNAX|TRAX	protein	taxon:9606	20251115	HPA		
UniProtKB	Q99598	TSNAX	located_in	GO:0005737	GO_REF:0000107	IEA	UniProtKB:Q9QZE7|ensembl:ENSMUSP00000075290	C	Translin-associated protein X	TSNAX|TRAX	protein	taxon:9606	20260724	Ensembl		
UniProtKB	Q99598	TSNAX	located_in	GO:0005794	GO_REF:0000044	IEA	UniProtKB-SubCell:SL-0132	C	Translin-associated protein X	TSNAX|TRAX	protein	taxon:9606	20260727	UniProt		
UniProtKB	Q99598	TSNAX	located_in	GO:0005829	Reactome:R-HSA-9023909	TAS		C	Translin-associated protein X	TSNAX|TRAX	protein	taxon:9606	20140613	Reactome		
UniProtKB	Q99598	TSNAX	located_in	GO:0048471	GO_REF:0000044	IEA	UniProtKB-SubCell:SL-0198	C	Translin-associated protein X	TSNAX|TRAX	protein	taxon:9606	20260727	UniProt		
UniProtKB	Q99598	TSNAX	part_of	GO:1902555	PMID:21552258	IPI		C	Translin-associated protein X	TSNAX|TRAX	protein	taxon:9606	20250305	ComplexPortal		
UniProtKB	Q99603	TRGV9	enables	GO:0042287	PMID:2969332	NAS		F	T cell receptor gamma variable 9	TRGV9|TCRGV9	protein	taxon:9606	20030404	UniProt		
UniProtKB	Q99603	TRGV9	enables	GO:0042605	PMID:2969332	NAS		F	T cell receptor gamma variable 9	TRGV9|TCRGV9	protein	taxon:9606	20030404	UniProt		
UniProtKB	Q99603	TRGV9	is_active_in	GO:0009897	GO_REF:0000033	IBA	MGI:MGI:98635|PANTHER:PTN008568396	C	T cell receptor gamma variable 9	TRGV9|TCRGV9	protein	taxon:9606	20190307	GO_Central		
UniProtKB	Q99603	TRGV9	located_in	GO:0005886	GO_REF:0000044	IEA	UniProtKB-SubCell:SL-0039	C	T cell receptor gamma variable 9	TRGV9|TCRGV9	protein	taxon:9606	20260727	UniProt		
UniProtKB	Q99603	TRGV9	located_in	GO:0005886	PMID:2969332	NAS		C	T cell receptor gamma variable 9	TRGV9|TCRGV9	protein	taxon:9606	20030404	UniProt		
UniProtKB	Q99607	ELF4	enables	GO:0000978	PMID:14625302	IDA		F	ETS-related transcription factor Elf-4	ELF4|ELFR|MEF	protein	taxon:9606	20140320	NTNU_SB		
UniProtKB	Q99607	ELF4	enables	GO:0000981	GO_REF:0000033	IBA	FB:FBgn0000097|FB:FBgn0000567|FB:FBgn0003118|MGI:MGI:107180|MGI:MGI:109336|MGI:MGI:1101781|MGI:MGI:1335079|MGI:MGI:1341168|MGI:MGI:1350926|MGI:MGI:95554|MGI:MGI:95610|MGI:MGI:98282|MGI:MGI:99253|PANTHER:PTN000218930|RGD:628860|UniProtKB:P11308|UniProtKB:P14921|UniProtKB:P15036|UniProtKB:P19419|UniProtKB:P28324|UniProtKB:P32519|UniProtKB:P41161|UniProtKB:P41212|UniProtKB:P41970|UniProtKB:P43268|UniProtKB:P50548|UniProtKB:P50549|UniProtKB:P78545|UniProtKB:Q01892|UniProtKB:Q06546|UniProtKB:Q15723|UniProtKB:Q99607|UniProtKB:Q9NZC4|UniProtKB:Q9Y603|WB:WBGene00017687	F	ETS-related transcription factor Elf-4	ELF4|ELFR|MEF	protein	taxon:9606	20250902	GO_Central		
UniProtKB	Q99607	ELF4	enables	GO:0000981	GO_REF:0000113	ISA	tfclass:3.5.2	F	ETS-related transcription factor Elf-4	ELF4|ELFR|MEF	protein	taxon:9606	20190405	NTNU_SB		
UniProtKB	Q99607	ELF4	enables	GO:0001228	PMID:14625302	IDA		F	ETS-related transcription factor Elf-4	ELF4|ELFR|MEF	protein	taxon:9606	20140320	NTNU_SB		
UniProtKB	Q99607	ELF4	enables	GO:0003700	GO_REF:0000002	IEA	InterPro:IPR000418|InterPro:IPR046328	F	ETS-related transcription factor Elf-4	ELF4|ELFR|MEF	protein	taxon:9606	20260727	InterPro		
UniProtKB	Q99607	ELF4	enables	GO:0005515	PMID:10207087	IPI	UniProtKB:Q01196	F	ETS-related transcription factor Elf-4	ELF4|ELFR|MEF	protein	taxon:9606	20050609	UniProt		
UniProtKB	Q99607	ELF4	enables	GO:0005515	PMID:10207087	IPI	UniProtKB:Q01196-8	F	ETS-related transcription factor Elf-4	ELF4|ELFR|MEF	protein	taxon:9606	20060404	UniProt		
UniProtKB	Q99607	ELF4	enables	GO:0005515	PMID:14970218	IPI	UniProtKB:Q01196	F	ETS-related transcription factor Elf-4	ELF4|ELFR|MEF	protein	taxon:9606	20060711	UniProt		
UniProtKB	Q99607	ELF4	enables	GO:0005515	PMID:14970218	IPI	UniProtKB:Q01196-1	F	ETS-related transcription factor Elf-4	ELF4|ELFR|MEF	protein	taxon:9606	20060711	UniProt		
UniProtKB	Q99607	ELF4	enables	GO:0005515	PMID:14976184	IPI	UniProtKB:P29590	F	ETS-related transcription factor Elf-4	ELF4|ELFR|MEF	protein	taxon:9606	20050609	UniProt		
UniProtKB	Q99607	ELF4	enables	GO:0043565	GO_REF:0000002	IEA	InterPro:IPR000418	F	ETS-related transcription factor Elf-4	ELF4|ELFR|MEF	protein	taxon:9606	20260727	InterPro		
UniProtKB	Q99607	ELF4	enables	GO:0043565	GO_REF:0000117	IEA	ARBA:ARBA00026779	F	ETS-related transcription factor Elf-4	ELF4|ELFR|MEF	protein	taxon:9606	20260727	UniProt		
UniProtKB	Q99607	ELF4	enables	GO:1990837	PMID:28473536	IDA		F	ETS-related transcription factor Elf-4	ELF4|ELFR|MEF	protein	taxon:9606	20200608	ARUK-UCL		
UniProtKB	Q99607	ELF4	involved_in	GO:0001787	GO_REF:0000024	ISS	UniProtKB:Q9Z2U4	P	ETS-related transcription factor Elf-4	ELF4|ELFR|MEF	protein	taxon:9606	20050426	UniProt		
UniProtKB	Q99607	ELF4	involved_in	GO:0001787	GO_REF:0000107	IEA	UniProtKB:Q9Z2U4|ensembl:ENSMUSP00000110608	P	ETS-related transcription factor Elf-4	ELF4|ELFR|MEF	protein	taxon:9606	20260724	Ensembl		
UniProtKB	Q99607	ELF4	involved_in	GO:0001866	GO_REF:0000024	ISS	UniProtKB:Q9Z2U4	P	ETS-related transcription factor Elf-4	ELF4|ELFR|MEF	protein	taxon:9606	20050426	UniProt		
UniProtKB	Q99607	ELF4	involved_in	GO:0001866	GO_REF:0000107	IEA	UniProtKB:Q9Z2U4|ensembl:ENSMUSP00000110608	P	ETS-related transcription factor Elf-4	ELF4|ELFR|MEF	protein	taxon:9606	20260724	Ensembl		
UniProtKB	Q99607	ELF4	involved_in	GO:0006355	GO_REF:0000002	IEA	InterPro:IPR000418	P	ETS-related transcription factor Elf-4	ELF4|ELFR|MEF	protein	taxon:9606	20260727	InterPro		
UniProtKB	Q99607	ELF4	involved_in	GO:0006357	GO_REF:0000002	IEA	InterPro:IPR046328	P	ETS-related transcription factor Elf-4	ELF4|ELFR|MEF	protein	taxon:9606	20260727	InterPro		
UniProtKB	Q99607	ELF4	involved_in	GO:0006357	GO_REF:0000033	IBA	FB:FBgn0000097|FB:FBgn0000567|FB:FBgn0003118|FB:FBgn0004510|MGI:MGI:107180|MGI:MGI:109336|MGI:MGI:1101781|MGI:MGI:1335079|MGI:MGI:1341168|MGI:MGI:1350926|MGI:MGI:1353422|MGI:MGI:1928377|MGI:MGI:95455|MGI:MGI:95554|MGI:MGI:95610|MGI:MGI:98282|MGI:MGI:99253|MGI:MGI:99423|PANTHER:PTN000218930|RGD:1584977|RGD:1598663|RGD:628860|UniProtKB:O95238|UniProtKB:P11308|UniProtKB:P14921|UniProtKB:P15036|UniProtKB:P17947|UniProtKB:P19419|UniProtKB:P28324|UniProtKB:P32519|UniProtKB:P41161|UniProtKB:P41212|UniProtKB:P41970|UniProtKB:P43268|UniProtKB:P50548|UniProtKB:P50549|UniProtKB:P78545|UniProtKB:Q01892|UniProtKB:Q06546|UniProtKB:Q15723|UniProtKB:Q99607|UniProtKB:Q9NZC4|UniProtKB:Q9Y603|WB:WBGene00002990|WB:WBGene00017687|WB:WBGene00020368|ZFIN:ZDB-GENE-050622-14	P	ETS-related transcription factor Elf-4	ELF4|ELFR|MEF	protein	taxon:9606	20250902	GO_Central		
UniProtKB	Q99607	ELF4	involved_in	GO:0006357	GO_REF:0000117	IEA	ARBA:ARBA00028137	P	ETS-related transcription factor Elf-4	ELF4|ELFR|MEF	protein	taxon:9606	20260727	UniProt		
UniProtKB	Q99607	ELF4	involved_in	GO:0030154	GO_REF:0000033	IBA	FB:FBgn0000097|FB:FBgn0003118|FB:FBgn0023214|MGI:MGI:109336|MGI:MGI:109637|MGI:MGI:1335079|MGI:MGI:1353422|MGI:MGI:2449712|MGI:MGI:892986|MGI:MGI:95456|MGI:MGI:95554|MGI:MGI:98282|MGI:MGI:99253|MGI:MGI:99254|MGI:MGI:99423|PANTHER:PTN000218930|RGD:1309590|RGD:1359607|UniProtKB:P17947|UniProtKB:P41212|UniProtKB:Q9NZC4|WB:WBGene00020368|Xenbase:XB-GENE-479615|ZFIN:ZDB-GENE-030131-8760|ZFIN:ZDB-GENE-030131-9572|ZFIN:ZDB-GENE-031114-3|ZFIN:ZDB-GENE-050622-14|ZFIN:ZDB-GENE-070112-1852|ZFIN:ZDB-GENE-070209-53|ZFIN:ZDB-GENE-980526-164|ZFIN:ZDB-GENE-990415-71|ZFIN:ZDB-GENE-991228-4	P	ETS-related transcription factor Elf-4	ELF4|ELFR|MEF	protein	taxon:9606	20260528	GO_Central		
UniProtKB	Q99607	ELF4	involved_in	GO:0032691	GO_REF:0000107	IEA	UniProtKB:Q9Z2U4|ensembl:ENSMUSP00000110608	P	ETS-related transcription factor Elf-4	ELF4|ELFR|MEF	protein	taxon:9606	20260724	Ensembl		
UniProtKB	Q99607	ELF4	involved_in	GO:0032691	PMID:34326534	IMP		P	ETS-related transcription factor Elf-4	ELF4|ELFR|MEF	protein	taxon:9606	20220811	UniProt		
UniProtKB	Q99607	ELF4	involved_in	GO:0032715	GO_REF:0000107	IEA	UniProtKB:Q9Z2U4|ensembl:ENSMUSP00000110608	P	ETS-related transcription factor Elf-4	ELF4|ELFR|MEF	protein	taxon:9606	20260724	Ensembl		
UniProtKB	Q99607	ELF4	involved_in	GO:0032715	PMID:34326534	IMP		P	ETS-related transcription factor Elf-4	ELF4|ELFR|MEF	protein	taxon:9606	20220811	UniProt		
UniProtKB	Q99607	ELF4	involved_in	GO:0032720	GO_REF:0000107	IEA	UniProtKB:Q9Z2U4|ensembl:ENSMUSP00000110608	P	ETS-related transcription factor Elf-4	ELF4|ELFR|MEF	protein	taxon:9606	20260724	Ensembl		
UniProtKB	Q99607	ELF4	involved_in	GO:0032720	PMID:35266071	IMP		P	ETS-related transcription factor Elf-4	ELF4|ELFR|MEF	protein	taxon:9606	20220811	UniProt		
UniProtKB	Q99607	ELF4	involved_in	GO:0045893	GO_REF:0000107	IEA	UniProtKB:Q9Z2U4|ensembl:ENSMUSP00000110608	P	ETS-related transcription factor Elf-4	ELF4|ELFR|MEF	protein	taxon:9606	20260724	Ensembl		
UniProtKB	Q99607	ELF4	involved_in	GO:0045893	GO_REF:0000117	IEA	ARBA:ARBA00029082	P	ETS-related transcription factor Elf-4	ELF4|ELFR|MEF	protein	taxon:9606	20260727	UniProt		
UniProtKB	Q99607	ELF4	involved_in	GO:0045893	PMID:14625302	IDA		P	ETS-related transcription factor Elf-4	ELF4|ELFR|MEF	protein	taxon:9606	20050426	UniProt		
UniProtKB	Q99607	ELF4	involved_in	GO:0045893	PMID:8895518	IDA		P	ETS-related transcription factor Elf-4	ELF4|ELFR|MEF	protein	taxon:9606	20050415	UniProt		
UniProtKB	Q99607	ELF4	involved_in	GO:0045893	PMID:9524226	IDA		P	ETS-related transcription factor Elf-4	ELF4|ELFR|MEF	protein	taxon:9606	20050426	UniProt		
UniProtKB	Q99607	ELF4	involved_in	GO:0045944	GO_REF:0000107	IEA	UniProtKB:Q9Z2U4|ensembl:ENSMUSP00000110608	P	ETS-related transcription factor Elf-4	ELF4|ELFR|MEF	protein	taxon:9606	20260724	Ensembl		
UniProtKB	Q99607	ELF4	involved_in	GO:0045944	PMID:14625302	IDA		P	ETS-related transcription factor Elf-4	ELF4|ELFR|MEF	protein	taxon:9606	20050426	UniProt		
UniProtKB	Q99607	ELF4	involved_in	GO:0045944	PMID:14625302	IDA		P	ETS-related transcription factor Elf-4	ELF4|ELFR|MEF	protein	taxon:9606	20140320	NTNU_SB	has_input(NCBI_Gene:3576)	
UniProtKB	Q99607	ELF4	involved_in	GO:0045944	PMID:14970218	IDA		P	ETS-related transcription factor Elf-4	ELF4|ELFR|MEF	protein	taxon:9606	20050426	UniProt		
UniProtKB	Q99607	ELF4	involved_in	GO:0045944	PMID:8895518	IDA		P	ETS-related transcription factor Elf-4	ELF4|ELFR|MEF	protein	taxon:9606	20050426	UniProt		
UniProtKB	Q99607	ELF4	involved_in	GO:0045944	PMID:9524226	IDA		P	ETS-related transcription factor Elf-4	ELF4|ELFR|MEF	protein	taxon:9606	20050426	UniProt		
UniProtKB	Q99607	ELF4	involved_in	GO:0050728	GO_REF:0000107	IEA	UniProtKB:Q9Z2U4|ensembl:ENSMUSP00000110608	P	ETS-related transcription factor Elf-4	ELF4|ELFR|MEF	protein	taxon:9606	20260724	Ensembl		
UniProtKB	Q99607	ELF4	involved_in	GO:0050728	PMID:34326534	IMP		P	ETS-related transcription factor Elf-4	ELF4|ELFR|MEF	protein	taxon:9606	20220811	UniProt		
UniProtKB	Q99607	ELF4	is_active_in	GO:0005634	GO_REF:0000033	IBA	FB:FBgn0000097|FB:FBgn0000567|FB:FBgn0003118|MGI:MGI:101762|MGI:MGI:107180|MGI:MGI:109637|MGI:MGI:1101781|MGI:MGI:1335079|MGI:MGI:1350926|MGI:MGI:1353422|MGI:MGI:2449712|MGI:MGI:95415|MGI:MGI:95455|MGI:MGI:95554|MGI:MGI:95610|MGI:MGI:98282|MGI:MGI:99423|PANTHER:PTN000218930|RGD:1598663|UniProtKB:P11308|UniProtKB:P14921|UniProtKB:P15036|UniProtKB:P17947|UniProtKB:P19419|UniProtKB:P28324|UniProtKB:P32519|UniProtKB:P41161|UniProtKB:P41970|UniProtKB:P43268|UniProtKB:P50548|UniProtKB:P78545|UniProtKB:Q01543|UniProtKB:Q01892|UniProtKB:Q06546|UniProtKB:Q15723|UniProtKB:Q99581|UniProtKB:Q99607|UniProtKB:Q9NZC4|UniProtKB:Q9Y603|WB:WBGene00002990|WB:WBGene00016600|WB:WBGene00017687|WB:WBGene00020368	C	ETS-related transcription factor Elf-4	ELF4|ELFR|MEF	protein	taxon:9606	20260528	GO_Central		
UniProtKB	Q99607	ELF4	located_in	GO:0000785	GO_REF:0000113	ISA	tfclass:3.5.2	C	ETS-related transcription factor Elf-4	ELF4|ELFR|MEF	protein	taxon:9606	20190405	NTNU_SB		
UniProtKB	Q99607	ELF4	located_in	GO:0016604	GO_REF:0000052	IDA		C	ETS-related transcription factor Elf-4	ELF4|ELFR|MEF	protein	taxon:9606	20251115	HPA		
UniProtKB	Q99607	ELF4	located_in	GO:0016605	GO_REF:0000044	IEA	UniProtKB-SubCell:SL-0465	C	ETS-related transcription factor Elf-4	ELF4|ELFR|MEF	protein	taxon:9606	20260727	UniProt		
UniProtKB	Q99607	ELF4	located_in	GO:0016605	PMID:14970218	IDA		C	ETS-related transcription factor Elf-4	ELF4|ELFR|MEF	protein	taxon:9606	20050415	UniProt		
UniProtKB	Q99608	NDN	enables	GO:0005515	PMID:21364888	IPI	UniProtKB:Q9Y6B2	F	Necdin	NDN	protein	taxon:9606	20260725	IntAct		
UniProtKB	Q99608	NDN	enables	GO:0005515	PMID:24722188	IPI	UniProtKB:P04637	F	Necdin	NDN	protein	taxon:9606	20260725	IntAct		
UniProtKB	Q99608	NDN	enables	GO:0005515	PMID:24722188	IPI	UniProtKB:P07196	F	Necdin	NDN	protein	taxon:9606	20260725	IntAct		
UniProtKB	Q99608	NDN	enables	GO:0005515	PMID:24722188	IPI	UniProtKB:Q9Y6B2	F	Necdin	NDN	protein	taxon:9606	20260725	IntAct		
UniProtKB	Q99608	NDN	enables	GO:0005515	PMID:32529326	IPI	UniProtKB:Q96A49	F	Necdin	NDN	protein	taxon:9606	20260725	IntAct		
UniProtKB	Q99608	NDN	enables	GO:0005515	PMID:32529326	IPI	UniProtKB:Q9BPZ3	F	Necdin	NDN	protein	taxon:9606	20260725	IntAct		
UniProtKB	Q99608	NDN	enables	GO:0005515	PMID:32529326	IPI	UniProtKB:Q9Y6B2	F	Necdin	NDN	protein	taxon:9606	20260725	IntAct		
UniProtKB	Q99608	NDN	enables	GO:0005515	PMID:32814053	IPI	UniProtKB:I6L9F6	F	Necdin	NDN	protein	taxon:9606	20260725	IntAct		
UniProtKB	Q99608	NDN	enables	GO:0005515	PMID:32814053	IPI	UniProtKB:O76024	F	Necdin	NDN	protein	taxon:9606	20260725	IntAct		
UniProtKB	Q99608	NDN	enables	GO:0005515	PMID:32814053	IPI	UniProtKB:P04792	F	Necdin	NDN	protein	taxon:9606	20260725	IntAct		
UniProtKB	Q99608	NDN	enables	GO:0005515	PMID:32814053	IPI	UniProtKB:P07196	F	Necdin	NDN	protein	taxon:9606	20260725	IntAct		
UniProtKB	Q99608	NDN	enables	GO:0005515	PMID:32814053	IPI	UniProtKB:P28799	F	Necdin	NDN	protein	taxon:9606	20260725	IntAct		
UniProtKB	Q99608	NDN	enables	GO:0005515	PMID:32814053	IPI	UniProtKB:P42858	F	Necdin	NDN	protein	taxon:9606	20260725	IntAct		
UniProtKB	Q99608	NDN	enables	GO:0005515	PMID:34591642	IPI	UniProtKB:P04637	F	Necdin	NDN	protein	taxon:9606	20260725	IntAct		
UniProtKB	Q99608	NDN	enables	GO:0005515	PMID:40205054	IPI	UniProtKB:Q96A49	F	Necdin	NDN	protein	taxon:9606	20260725	IntAct		
UniProtKB	Q99608	NDN	enables	GO:0043015	GO_REF:0000107	IEA	UniProtKB:P25233|ensembl:ENSMUSP00000045369	F	Necdin	NDN	protein	taxon:9606	20260724	Ensembl		
UniProtKB	Q99608	NDN	enables	GO:1990841	GO_REF:0000107	IEA	UniProtKB:P25233|ensembl:ENSMUSP00000045369	F	Necdin	NDN	protein	taxon:9606	20260724	Ensembl		
UniProtKB	Q99608	NDN	involved_in	GO:0000122	GO_REF:0000033	IBA	MGI:MGI:97290|PANTHER:PTN000200266|UniProtKB:P43355|UniProtKB:P43356	P	Necdin	NDN	protein	taxon:9606	20210301	GO_Central		
UniProtKB	Q99608	NDN	is_active_in	GO:0005634	GO_REF:0000033	IBA	MGI:MGI:1351648|MGI:MGI:1913897|MGI:MGI:1928994|MGI:MGI:1930187|MGI:MGI:2148149|MGI:MGI:97290|PANTHER:PTN000200256|PomBase:SPCC645.04|SGD:S000002696|UniProtKB:P43355|UniProtKB:P43356|UniProtKB:P43363|UniProtKB:P43364|UniProtKB:Q96MG7|UniProtKB:Q9H213|UniProtKB:Q9UBF1|UniProtKB:Q9UNF1|dictyBase:DDB_G0284679	C	Necdin	NDN	protein	taxon:9606	20260528	GO_Central		
UniProtKB	Q99608	NDN	located_in	GO:0005634	GO_REF:0000044	IEA	UniProtKB-SubCell:SL-0191	C	Necdin	NDN	protein	taxon:9606	20260727	UniProt		
UniProtKB	Q99608	NDN	located_in	GO:0005634	GO_REF:0000107	IEA	UniProtKB:P25233|ensembl:ENSMUSP00000045369	C	Necdin	NDN	protein	taxon:9606	20260724	Ensembl		
UniProtKB	Q99608	NDN	located_in	GO:0005634	GO_REF:0000117	IEA	ARBA:ARBA00026330	C	Necdin	NDN	protein	taxon:9606	20260727	UniProt		
UniProtKB	Q99608	NDN	located_in	GO:0005654	Reactome:R-HSA-6789960	TAS		C	Necdin	NDN	protein	taxon:9606	20160716	Reactome		
UniProtKB	Q99608	NDN	located_in	GO:0005737	GO_REF:0000107	IEA	UniProtKB:P25233|ensembl:ENSMUSP00000045369	C	Necdin	NDN	protein	taxon:9606	20260724	Ensembl		
UniProtKB	Q99608	NDN	located_in	GO:0005813	GO_REF:0000107	IEA	UniProtKB:P25233|ensembl:ENSMUSP00000045369	C	Necdin	NDN	protein	taxon:9606	20260724	Ensembl		
UniProtKB	Q99608	NDN	located_in	GO:0005829	GO_REF:0000107	IEA	UniProtKB:P25233|ensembl:ENSMUSP00000045369	C	Necdin	NDN	protein	taxon:9606	20260724	Ensembl		
UniProtKB	Q99608	NDN	located_in	GO:0043204	GO_REF:0000044	IEA	UniProtKB-SubCell:SL-0197	C	Necdin	NDN	protein	taxon:9606	20260727	UniProt		
UniProtKB	Q99608	NDN	part_of	GO:0032991	GO_REF:0000107	IEA	UniProtKB:P25233|ensembl:ENSMUSP00000045369	C	Necdin	NDN	protein	taxon:9606	20260724	Ensembl		
UniProtKB	Q99611	SEPHS2	enables	GO:0004756	GO_REF:0000003	IEA	EC:2.7.9.3	F	Selenide, water dikinase 2	SEPHS2|SPS2	protein	taxon:9606	20260727	UniProt		
UniProtKB	Q99611	SEPHS2	enables	GO:0004756	GO_REF:0000024	ISS	UniProtKB:P97364	F	Selenide, water dikinase 2	SEPHS2|SPS2	protein	taxon:9606	20250812	UniProt		
UniProtKB	Q99611	SEPHS2	enables	GO:0004756	GO_REF:0000033	IBA	MGI:MGI:108388|PANTHER:PTN000029003|UniProtKB:P16456|UniProtKB:Q38A34|UniProtKB:Q4Q0M0	F	Selenide, water dikinase 2	SEPHS2|SPS2	protein	taxon:9606	20250902	GO_Central		
UniProtKB	Q99611	SEPHS2	enables	GO:0004756	GO_REF:0000107	IEA	UniProtKB:P97364|ensembl:ENSMUSP00000081009	F	Selenide, water dikinase 2	SEPHS2|SPS2	protein	taxon:9606	20260724	Ensembl		
UniProtKB	Q99611	SEPHS2	enables	GO:0004756	GO_REF:0000116	IEA	RHEA:18737	F	Selenide, water dikinase 2	SEPHS2|SPS2	protein	taxon:9606	20260727	RHEA		
UniProtKB	Q99611	SEPHS2	enables	GO:0004756	PMID:8986768	NAS		F	Selenide, water dikinase 2	SEPHS2|SPS2	protein	taxon:9606	20010918	UniProt		
UniProtKB	Q99611	SEPHS2	enables	GO:0004756	Reactome:R-HSA-8959510	TAS		F	Selenide, water dikinase 2	SEPHS2|SPS2	protein	taxon:9606	20260222	Reactome		
UniProtKB	Q99611	SEPHS2	enables	GO:0005515	PMID:33961781	IPI	UniProtKB:P49903	F	Selenide, water dikinase 2	SEPHS2|SPS2	protein	taxon:9606	20260725	IntAct		
UniProtKB	Q99611	SEPHS2	enables	GO:0005524	GO_REF:0000002	IEA	InterPro:IPR004536	F	Selenide, water dikinase 2	SEPHS2|SPS2	protein	taxon:9606	20260727	InterPro		
UniProtKB	Q99611	SEPHS2	involved_in	GO:0016260	GO_REF:0000033	IBA	MGI:MGI:108388|PANTHER:PTN000029003|UniProtKB:P16456|UniProtKB:Q38A34|UniProtKB:Q4Q0M0|UniProtKB:Q99611	P	Selenide, water dikinase 2	SEPHS2|SPS2	protein	taxon:9606	20251218	GO_Central		
UniProtKB	Q99611	SEPHS2	involved_in	GO:0016260	GO_REF:0000107	IEA	UniProtKB:P97364|ensembl:ENSMUSP00000081009	P	Selenide, water dikinase 2	SEPHS2|SPS2	protein	taxon:9606	20260724	Ensembl		
UniProtKB	Q99611	SEPHS2	involved_in	GO:0016260	GO_REF:0000117	IEA	ARBA:ARBA00086942	P	Selenide, water dikinase 2	SEPHS2|SPS2	protein	taxon:9606	20260727	UniProt		
UniProtKB	Q99611	SEPHS2	involved_in	GO:0016260	PMID:15534230	IMP		P	Selenide, water dikinase 2	SEPHS2|SPS2	protein	taxon:9606	20250812	UniProt		
UniProtKB	Q99611	SEPHS2	involved_in	GO:0016260	PMID:8986768	NAS		P	Selenide, water dikinase 2	SEPHS2|SPS2	protein	taxon:9606	20010918	UniProt		
UniProtKB	Q99611	SEPHS2	involved_in	GO:0016260	Reactome:R-HSA-2408557	TAS		P	Selenide, water dikinase 2	SEPHS2|SPS2	protein	taxon:9606	20260316	Reactome		
UniProtKB	Q99611	SEPHS2	is_active_in	GO:0005737	GO_REF:0000033	IBA	MGI:MGI:108388|PANTHER:PTN000029003|UniProtKB:P16456|UniProtKB:P49903|UniProtKB:Q99611	C	Selenide, water dikinase 2	SEPHS2|SPS2	protein	taxon:9606	20260528	GO_Central		
UniProtKB	Q99611	SEPHS2	is_active_in	GO:0005829	GO_REF:0000107	IEA	UniProtKB:P97364|ensembl:ENSMUSP00000081009	C	Selenide, water dikinase 2	SEPHS2|SPS2	protein	taxon:9606	20260724	Ensembl		
UniProtKB	Q99611	SEPHS2	located_in	GO:0005737	GO_REF:0000044	IEA	UniProtKB-SubCell:SL-0086	C	Selenide, water dikinase 2	SEPHS2|SPS2	protein	taxon:9606	20260727	UniProt		
UniProtKB	Q99611	SEPHS2	located_in	GO:0005737	PMID:28414460	IDA		C	Selenide, water dikinase 2	SEPHS2|SPS2	protein	taxon:9606	20250812	UniProt		
UniProtKB	Q99611	SEPHS2	located_in	GO:0005829	GO_REF:0000117	IEA	ARBA:ARBA00029243	C	Selenide, water dikinase 2	SEPHS2|SPS2	protein	taxon:9606	20260727	UniProt		
UniProtKB	Q99611	SEPHS2	located_in	GO:0005829	Reactome:R-HSA-8959510	TAS		C	Selenide, water dikinase 2	SEPHS2|SPS2	protein	taxon:9606	20170126	Reactome		
UniProtKB	Q99612	KLF6	enables	GO:0000978	GO_REF:0000033	IBA	MGI:MGI:1277166|MGI:MGI:1338056|MGI:MGI:1342287|MGI:MGI:1342771|MGI:MGI:1354948|MGI:MGI:2153049|MGI:MGI:2153568|MGI:MGI:2181068|MGI:MGI:95295|MGI:MGI:95296|MGI:MGI:98372|PANTHER:PTN004619861|RGD:2544|RGD:3738|UniProtKB:O43474|UniProtKB:O75840|UniProtKB:O95600|UniProtKB:P08047|UniProtKB:P11161|UniProtKB:P18146|UniProtKB:P19544|UniProtKB:Q02086|UniProtKB:Q13118|UniProtKB:Q13351|UniProtKB:Q13887|UniProtKB:Q99612|UniProtKB:Q9UIH9|UniProtKB:Q9Y4X4|WB:WBGene00018990|ZFIN:ZDB-GENE-980526-55	F	Krueppel-like factor 6	KLF6|BCD1|COPEB|CPBP|ST12	protein	taxon:9606	20250903	GO_Central		
UniProtKB	Q99612	KLF6	enables	GO:0000978	GO_REF:0000117	IEA	ARBA:ARBA00028975	F	Krueppel-like factor 6	KLF6|BCD1|COPEB|CPBP|ST12	protein	taxon:9606	20260727	UniProt		
UniProtKB	Q99612	KLF6	enables	GO:0000978	PMID:18755691	IDA		F	Krueppel-like factor 6	KLF6|BCD1|COPEB|CPBP|ST12	protein	taxon:9606	20160901	NTNU_SB	has_input(NCBI_Gene:467)	
UniProtKB	Q99612	KLF6	enables	GO:0000981	GO_REF:0000033	IBA	FB:FBgn0000233|MGI:MGI:1277166|MGI:MGI:1306780|MGI:MGI:1333796|MGI:MGI:1333856|MGI:MGI:1338056|MGI:MGI:1342287|MGI:MGI:1342771|MGI:MGI:1354948|MGI:MGI:1927715|MGI:MGI:2153049|MGI:MGI:2153568|MGI:MGI:2181068|MGI:MGI:95295|MGI:MGI:95296|MGI:MGI:98372|MGI:MGI:98968|PANTHER:PTN004619861|RGD:2544|RGD:621445|SGD:S000004972|UniProtKB:O14901|UniProtKB:O43474|UniProtKB:O75840|UniProtKB:O95600|UniProtKB:P08047|UniProtKB:P11161|UniProtKB:P18146|UniProtKB:P19544|UniProtKB:Q02086|UniProtKB:Q05215|UniProtKB:Q13118|UniProtKB:Q13887|UniProtKB:Q99612|UniProtKB:Q9UIH9|UniProtKB:Q9Y4X4|UniProtKB:Q9Y5W3|WB:WBGene00012735|ZFIN:ZDB-GENE-011116-1|ZFIN:ZDB-GENE-021115-9|ZFIN:ZDB-GENE-980526-55	F	Krueppel-like factor 6	KLF6|BCD1|COPEB|CPBP|ST12	protein	taxon:9606	20260601	GO_Central		
UniProtKB	Q99612	KLF6	enables	GO:0000981	GO_REF:0000113	ISA	tfclass:2.3.1	F	Krueppel-like factor 6	KLF6|BCD1|COPEB|CPBP|ST12	protein	taxon:9606	20190405	NTNU_SB		
UniProtKB	Q99612	KLF6	enables	GO:0001228	GO_REF:0000117	IEA	ARBA:ARBA00027759	F	Krueppel-like factor 6	KLF6|BCD1|COPEB|CPBP|ST12	protein	taxon:9606	20260727	UniProt		
UniProtKB	Q99612	KLF6	enables	GO:0001228	PMID:18755691	IDA		F	Krueppel-like factor 6	KLF6|BCD1|COPEB|CPBP|ST12	protein	taxon:9606	20160901	NTNU_SB	has_input(NCBI_Gene:467)	
UniProtKB	Q99612	KLF6	enables	GO:0005515	PMID:24634218	IPI	UniProtKB:Q04206	F	Krueppel-like factor 6	KLF6|BCD1|COPEB|CPBP|ST12	protein	taxon:9606	20260725	IntAct	occurs_in(GO:0005634)	
UniProtKB	Q99612	KLF6	enables	GO:0005515	PMID:32814053	IPI	UniProtKB:P02545	F	Krueppel-like factor 6	KLF6|BCD1|COPEB|CPBP|ST12	protein	taxon:9606	20260725	IntAct		
UniProtKB	Q99612	KLF6	enables	GO:0005515	PMID:32814053	IPI	UniProtKB:P41250	F	Krueppel-like factor 6	KLF6|BCD1|COPEB|CPBP|ST12	protein	taxon:9606	20260725	IntAct		
UniProtKB	Q99612	KLF6	enables	GO:0005515	PMID:32814053	IPI	UniProtKB:Q7Z699	F	Krueppel-like factor 6	KLF6|BCD1|COPEB|CPBP|ST12	protein	taxon:9606	20260725	IntAct		
UniProtKB	Q99612	KLF6	enables	GO:0005515	PMID:33227311	IPI	UniProtKB:O43149	F	Krueppel-like factor 6	KLF6|BCD1|COPEB|CPBP|ST12	protein	taxon:9606	20210927	UniProt		
UniProtKB	Q99612	KLF6	enables	GO:1990837	PMID:28473536	IDA		F	Krueppel-like factor 6	KLF6|BCD1|COPEB|CPBP|ST12	protein	taxon:9606	20200608	ARUK-UCL		
UniProtKB	Q99612	KLF6	involved_in	GO:0006357	GO_REF:0000033	IBA	CGD:CAL0000177853|FB:FBgn0000233|FB:FBgn0043364|FB:FBgn0261434|FB:FBgn0263239|MGI:MGI:1306780|MGI:MGI:1333796|MGI:MGI:1333856|MGI:MGI:1338056|MGI:MGI:1342287|MGI:MGI:1342771|MGI:MGI:1342772|MGI:MGI:1342773|MGI:MGI:1354948|MGI:MGI:1927715|MGI:MGI:2153049|MGI:MGI:2153568|MGI:MGI:2181068|MGI:MGI:3577024|MGI:MGI:95295|MGI:MGI:95296|MGI:MGI:98372|MGI:MGI:98968|PANTHER:PTN004619861|RGD:2544|RGD:2546|RGD:3738|RGD:3974|RGD:621445|RGD:62389|SGD:S000004972|UniProtKB:B7ZSG3|UniProtKB:O14901|UniProtKB:O43474|UniProtKB:O75840|UniProtKB:O95600|UniProtKB:P08047|UniProtKB:P11161|UniProtKB:P18146|UniProtKB:P19544|UniProtKB:P79958|UniProtKB:Q02086|UniProtKB:Q02446|UniProtKB:Q02447|UniProtKB:Q05215|UniProtKB:Q13118|UniProtKB:Q13887|UniProtKB:Q7RTV3|UniProtKB:Q8TD94|UniProtKB:Q8TDD2|UniProtKB:Q99612|UniProtKB:Q9UIH9|UniProtKB:Q9Y4X4|UniProtKB:Q9Y5W3|WB:WBGene00012735|WB:WBGene00018990|ZFIN:ZDB-GENE-021115-9|ZFIN:ZDB-GENE-980526-55	P	Krueppel-like factor 6	KLF6|BCD1|COPEB|CPBP|ST12	protein	taxon:9606	20250903	GO_Central		
UniProtKB	Q99612	KLF6	involved_in	GO:0030183	PMID:9000136	NAS		P	Krueppel-like factor 6	KLF6|BCD1|COPEB|CPBP|ST12	protein	taxon:9606	20011002	UniProt		
UniProtKB	Q99612	KLF6	involved_in	GO:0045893	PMID:9083102	TAS		P	Krueppel-like factor 6	KLF6|BCD1|COPEB|CPBP|ST12	protein	taxon:9606	20011002	UniProt		
UniProtKB	Q99612	KLF6	involved_in	GO:0045893	PMID:9689109	TAS		P	Krueppel-like factor 6	KLF6|BCD1|COPEB|CPBP|ST12	protein	taxon:9606	20011002	UniProt		
UniProtKB	Q99612	KLF6	involved_in	GO:0045944	PMID:18755691	IDA		P	Krueppel-like factor 6	KLF6|BCD1|COPEB|CPBP|ST12	protein	taxon:9606	20160901	NTNU_SB	has_input(NCBI_Gene:467)	
UniProtKB	Q99612	KLF6	is_active_in	GO:0005634	GO_REF:0000033	IBA	FB:FBgn0039169|FB:FBgn0043364|FB:FBgn0261434|FB:FBgn0263239|MGI:MGI:1101353|MGI:MGI:1277166|MGI:MGI:1333856|MGI:MGI:1338056|MGI:MGI:1342287|MGI:MGI:1342772|MGI:MGI:1346318|MGI:MGI:1929988|MGI:MGI:1932575|MGI:MGI:2153568|MGI:MGI:95295|MGI:MGI:95296|MGI:MGI:98372|MGI:MGI:98968|PANTHER:PTN009066117|RGD:1306768|RGD:2544|RGD:3738|RGD:621652|SGD:S000004972|UniProtKB:O14901|UniProtKB:O75840|UniProtKB:O95600|UniProtKB:P08047|UniProtKB:P18146|UniProtKB:P19544|UniProtKB:P57682|UniProtKB:Q02086|UniProtKB:Q02446|UniProtKB:Q02447|UniProtKB:Q13351|UniProtKB:Q13886|UniProtKB:Q13887|UniProtKB:Q3SY56|UniProtKB:Q7RTV3|UniProtKB:Q8TDD2|UniProtKB:Q99612|UniProtKB:Q9BXK1|UniProtKB:Q9UIH9|UniProtKB:Q9Y2Y9|WB:WBGene00007772|WB:WBGene00012735|WB:WBGene00018990	C	Krueppel-like factor 6	KLF6|BCD1|COPEB|CPBP|ST12	protein	taxon:9606	20260601	GO_Central		
UniProtKB	Q99612	KLF6	located_in	GO:0000785	GO_REF:0000113	ISA	tfclass:2.3.1	C	Krueppel-like factor 6	KLF6|BCD1|COPEB|CPBP|ST12	protein	taxon:9606	20190405	NTNU_SB		
UniProtKB	Q99612	KLF6	located_in	GO:0001650	GO_REF:0000052	IDA		C	Krueppel-like factor 6	KLF6|BCD1|COPEB|CPBP|ST12	protein	taxon:9606	20251115	HPA		
UniProtKB	Q99612	KLF6	located_in	GO:0005634	GO_REF:0000044	IEA	UniProtKB-SubCell:SL-0191	C	Krueppel-like factor 6	KLF6|BCD1|COPEB|CPBP|ST12	protein	taxon:9606	20260727	UniProt		
UniProtKB	Q99612	KLF6	located_in	GO:0005634	PMID:9689109	TAS		C	Krueppel-like factor 6	KLF6|BCD1|COPEB|CPBP|ST12	protein	taxon:9606	20011002	UniProt		
UniProtKB	Q99612	KLF6	located_in	GO:0005654	GO_REF:0000052	IDA		C	Krueppel-like factor 6	KLF6|BCD1|COPEB|CPBP|ST12	protein	taxon:9606	20251115	HPA		
UniProtKB	Q99612	KLF6	located_in	GO:0005730	GO_REF:0000052	IDA		C	Krueppel-like factor 6	KLF6|BCD1|COPEB|CPBP|ST12	protein	taxon:9606	20251115	HPA		
UniProtKB	Q99613	EIF3C	contributes_to	GO:0003743	GO_REF:0000033	IBA	PANTHER:PTN000358559|UniProtKB:Q99613	F	Eukaryotic translation initiation factor 3 subunit C	EIF3C|EIF3S8	protein	taxon:9606	20241120	GO_Central		
UniProtKB	Q99613	EIF3C	contributes_to	GO:0003743	PMID:17322308	IC	GO:0005852	F	Eukaryotic translation initiation factor 3 subunit C	EIF3C|EIF3S8	protein	taxon:9606	20090528	UniProt		
UniProtKB	Q99613	EIF3C	contributes_to	GO:0003743	PMID:17581632	IDA		F	Eukaryotic translation initiation factor 3 subunit C	EIF3C|EIF3S8	protein	taxon:9606	20090528	UniProt		
UniProtKB	Q99613	EIF3C	contributes_to	GO:0003743	PMID:18599441	IC	GO:0005852	F	Eukaryotic translation initiation factor 3 subunit C	EIF3C|EIF3S8	protein	taxon:9606	20090528	UniProt		
UniProtKB	Q99613	EIF3C	contributes_to	GO:0003743	PMID:25849773	IDA		F	Eukaryotic translation initiation factor 3 subunit C	EIF3C|EIF3S8	protein	taxon:9606	20160922	UniProt		
UniProtKB	Q99613	EIF3C	enables	GO:0003723	GO_REF:0000002	IEA	InterPro:IPR027516	F	Eukaryotic translation initiation factor 3 subunit C	EIF3C|EIF3S8	protein	taxon:9606	20260727	InterPro		
UniProtKB	Q99613	EIF3C	enables	GO:0003723	PMID:22658674	HDA		F	Eukaryotic translation initiation factor 3 subunit C	EIF3C|EIF3S8	protein	taxon:9606	20140203	UniProt		
UniProtKB	Q99613	EIF3C	enables	GO:0003723	PMID:22681889	HDA		F	Eukaryotic translation initiation factor 3 subunit C	EIF3C|EIF3S8	protein	taxon:9606	20140203	UniProt		
UniProtKB	Q99613	EIF3C	enables	GO:0003743	GO_REF:0000002	IEA	InterPro:IPR008905|InterPro:IPR027516	F	Eukaryotic translation initiation factor 3 subunit C	EIF3C|EIF3S8	protein	taxon:9606	20260727	InterPro		
UniProtKB	Q99613	EIF3C	enables	GO:0003743	GO_REF:0000104	IEA	UniRule:UR000106250	F	Eukaryotic translation initiation factor 3 subunit C	EIF3C|EIF3S8	protein	taxon:9606	20260727	UniProt		
UniProtKB	Q99613	EIF3C	enables	GO:0005515	PMID:10504338	IPI	UniProtKB:P60228	F	Eukaryotic translation initiation factor 3 subunit C	EIF3C|EIF3S8	protein	taxon:9606	20260725	IntAct		
UniProtKB	Q99613	EIF3C	enables	GO:0005515	PMID:18599441	IPI	UniProtKB:P60228	F	Eukaryotic translation initiation factor 3 subunit C	EIF3C|EIF3S8	protein	taxon:9606	20260725	IntAct		
UniProtKB	Q99613	EIF3C	enables	GO:0005515	PMID:18599441	IPI	UniProtKB:Q14152	F	Eukaryotic translation initiation factor 3 subunit C	EIF3C|EIF3S8	protein	taxon:9606	20260725	IntAct		
UniProtKB	Q99613	EIF3C	enables	GO:0005515	PMID:18628297	IPI	UniProtKB:O00571	F	Eukaryotic translation initiation factor 3 subunit C	EIF3C|EIF3S8	protein	taxon:9606	20260725	IntAct	occurs_in(GO:0005737)	
UniProtKB	Q99613	EIF3C	enables	GO:0005515	PMID:22190034	IPI	UniProtKB:Q9Q2G4	F	Eukaryotic translation initiation factor 3 subunit C	EIF3C|EIF3S8	protein	taxon:9606	20260725	IntAct		
UniProtKB	Q99613	EIF3C	enables	GO:0005515	PMID:22323517	IPI	UniProtKB:O00571	F	Eukaryotic translation initiation factor 3 subunit C	EIF3C|EIF3S8	protein	taxon:9606	20260725	IntAct	occurs_in(GO:0005737)	
UniProtKB	Q99613	EIF3C	enables	GO:0005515	PMID:23623729	IPI	UniProtKB:P41567	F	Eukaryotic translation initiation factor 3 subunit C	EIF3C|EIF3S8	protein	taxon:9606	20260725	IntAct		
UniProtKB	Q99613	EIF3C	enables	GO:0005515	PMID:23623729	IPI	UniProtKB:P47813	F	Eukaryotic translation initiation factor 3 subunit C	EIF3C|EIF3S8	protein	taxon:9606	20260725	IntAct		
UniProtKB	Q99613	EIF3C	enables	GO:0005515	PMID:23623729	IPI	UniProtKB:P60228	F	Eukaryotic translation initiation factor 3 subunit C	EIF3C|EIF3S8	protein	taxon:9606	20260725	IntAct		
UniProtKB	Q99613	EIF3C	enables	GO:0005515	PMID:23623729	IPI	UniProtKB:Q14152	F	Eukaryotic translation initiation factor 3 subunit C	EIF3C|EIF3S8	protein	taxon:9606	20260725	IntAct		
UniProtKB	Q99613	EIF3C	enables	GO:0005515	PMID:28514442	IPI	UniProtKB:P60228	F	Eukaryotic translation initiation factor 3 subunit C	EIF3C|EIF3S8	protein	taxon:9606	20260725	IntAct		
UniProtKB	Q99613	EIF3C	enables	GO:0005515	PMID:29426014	IPI	UniProtKB:Q05086-2	F	Eukaryotic translation initiation factor 3 subunit C	EIF3C|EIF3S8	protein	taxon:9606	20260725	IntAct		
UniProtKB	Q99613	EIF3C	enables	GO:0005515	PMID:29987188	IPI	UniProtKB:P41567	F	Eukaryotic translation initiation factor 3 subunit C	EIF3C|EIF3S8	protein	taxon:9606	20221201	UniProt		
UniProtKB	Q99613	EIF3C	enables	GO:0005515	PMID:32296183	IPI	UniProtKB:Q9H8W4	F	Eukaryotic translation initiation factor 3 subunit C	EIF3C|EIF3S8	protein	taxon:9606	20260725	IntAct		
UniProtKB	Q99613	EIF3C	enables	GO:0005515	PMID:33961781	IPI	UniProtKB:P60228	F	Eukaryotic translation initiation factor 3 subunit C	EIF3C|EIF3S8	protein	taxon:9606	20260725	IntAct		
UniProtKB	Q99613	EIF3C	enables	GO:0005515	PMID:33961781	IPI	UniProtKB:Q14152	F	Eukaryotic translation initiation factor 3 subunit C	EIF3C|EIF3S8	protein	taxon:9606	20260725	IntAct		
UniProtKB	Q99613	EIF3C	enables	GO:0031369	GO_REF:0000002	IEA	InterPro:IPR008905|InterPro:IPR027516	F	Eukaryotic translation initiation factor 3 subunit C	EIF3C|EIF3S8	protein	taxon:9606	20260727	InterPro		
UniProtKB	Q99613	EIF3C	enables	GO:0043022	PMID:8995409	IDA		F	Eukaryotic translation initiation factor 3 subunit C	EIF3C|EIF3S8	protein	taxon:9606	20191114	MGI		
UniProtKB	Q99613	EIF3C	involved_in	GO:0001732	GO_REF:0000104	IEA	UniRule:UR000106250	P	Eukaryotic translation initiation factor 3 subunit C	EIF3C|EIF3S8	protein	taxon:9606	20260727	UniProt		
UniProtKB	Q99613	EIF3C	involved_in	GO:0001732	PMID:16920360	NAS		P	Eukaryotic translation initiation factor 3 subunit C	EIF3C|EIF3S8	protein	taxon:9606	20260105	ComplexPortal		
UniProtKB	Q99613	EIF3C	involved_in	GO:0002183	GO_REF:0000104	IEA	UniRule:UR000106250	P	Eukaryotic translation initiation factor 3 subunit C	EIF3C|EIF3S8	protein	taxon:9606	20260727	UniProt		
UniProtKB	Q99613	EIF3C	involved_in	GO:0006413	GO_REF:0000002	IEA	InterPro:IPR008905|InterPro:IPR027516	P	Eukaryotic translation initiation factor 3 subunit C	EIF3C|EIF3S8	protein	taxon:9606	20260727	InterPro		
UniProtKB	Q99613	EIF3C	involved_in	GO:0006413	GO_REF:0000033	IBA	MGI:MGI:1926966|PANTHER:PTN000358559|SGD:S000004926|UniProtKB:Q99613	P	Eukaryotic translation initiation factor 3 subunit C	EIF3C|EIF3S8	protein	taxon:9606	20200930	GO_Central		
UniProtKB	Q99613	EIF3C	involved_in	GO:0006413	GO_REF:0000117	IEA	ARBA:ARBA00033914	P	Eukaryotic translation initiation factor 3 subunit C	EIF3C|EIF3S8	protein	taxon:9606	20260727	UniProt		
UniProtKB	Q99613	EIF3C	involved_in	GO:0006413	PMID:17322308	IC	GO:0005852	P	Eukaryotic translation initiation factor 3 subunit C	EIF3C|EIF3S8	protein	taxon:9606	20090528	UniProt		
UniProtKB	Q99613	EIF3C	involved_in	GO:0006413	PMID:17581632	IDA		P	Eukaryotic translation initiation factor 3 subunit C	EIF3C|EIF3S8	protein	taxon:9606	20090528	UniProt		
UniProtKB	Q99613	EIF3C	involved_in	GO:0006413	PMID:18599441	IC	GO:0005852	P	Eukaryotic translation initiation factor 3 subunit C	EIF3C|EIF3S8	protein	taxon:9606	20090528	UniProt		
UniProtKB	Q99613	EIF3C	involved_in	GO:0045727	PMID:24092755	IPI	UniProtKB:O15371,UniProtKB:P60228,UniProtKB:Q04637	P	Eukaryotic translation initiation factor 3 subunit C	EIF3C|EIF3S8	protein	taxon:9606	20161031	ParkinsonsUK-UCL	has_input(UniProtKB:Q04637)	
UniProtKB	Q99613	EIF3C	located_in	GO:0005737	GO_REF:0000044	IEA	UniProtKB-SubCell:SL-0086	C	Eukaryotic translation initiation factor 3 subunit C	EIF3C|EIF3S8	protein	taxon:9606	20260727	UniProt		
UniProtKB	Q99613	EIF3C	located_in	GO:0005737	GO_REF:0000104	IEA	UniRule:UR000106250	C	Eukaryotic translation initiation factor 3 subunit C	EIF3C|EIF3S8	protein	taxon:9606	20260727	UniProt		
UniProtKB	Q99613	EIF3C	located_in	GO:0005829	GO_REF:0000052	IDA		C	Eukaryotic translation initiation factor 3 subunit C	EIF3C|EIF3S8	protein	taxon:9606	20251115	HPA		
UniProtKB	Q99613	EIF3C	located_in	GO:0005829	Reactome:R-HSA-156808	TAS		C	Eukaryotic translation initiation factor 3 subunit C	EIF3C|EIF3S8	protein	taxon:9606	20130528	Reactome		
UniProtKB	Q99613	EIF3C	located_in	GO:0005829	Reactome:R-HSA-156823	TAS		C	Eukaryotic translation initiation factor 3 subunit C	EIF3C|EIF3S8	protein	taxon:9606	20130528	Reactome		
UniProtKB	Q99613	EIF3C	located_in	GO:0005829	Reactome:R-HSA-157849	TAS		C	Eukaryotic translation initiation factor 3 subunit C	EIF3C|EIF3S8	protein	taxon:9606	20130528	Reactome		
UniProtKB	Q99613	EIF3C	located_in	GO:0005829	Reactome:R-HSA-72619	TAS		C	Eukaryotic translation initiation factor 3 subunit C	EIF3C|EIF3S8	protein	taxon:9606	20130528	Reactome		
UniProtKB	Q99613	EIF3C	located_in	GO:0005829	Reactome:R-HSA-72621	TAS		C	Eukaryotic translation initiation factor 3 subunit C	EIF3C|EIF3S8	protein	taxon:9606	20130528	Reactome		
UniProtKB	Q99613	EIF3C	located_in	GO:0005829	Reactome:R-HSA-72676	TAS		C	Eukaryotic translation initiation factor 3 subunit C	EIF3C|EIF3S8	protein	taxon:9606	20130528	Reactome		
UniProtKB	Q99613	EIF3C	located_in	GO:0005829	Reactome:R-HSA-72691	TAS		C	Eukaryotic translation initiation factor 3 subunit C	EIF3C|EIF3S8	protein	taxon:9606	20130528	Reactome		
UniProtKB	Q99613	EIF3C	located_in	GO:0005829	Reactome:R-HSA-72697	TAS		C	Eukaryotic translation initiation factor 3 subunit C	EIF3C|EIF3S8	protein	taxon:9606	20130528	Reactome		
UniProtKB	Q99613	EIF3C	part_of	GO:0005852	GO_REF:0000002	IEA	InterPro:IPR008905|InterPro:IPR027516	C	Eukaryotic translation initiation factor 3 subunit C	EIF3C|EIF3S8	protein	taxon:9606	20260727	InterPro		
UniProtKB	Q99613	EIF3C	part_of	GO:0005852	GO_REF:0000033	IBA	MGI:MGI:1926966|PANTHER:PTN000358559|PomBase:SPAC4A8.16c|SGD:S000004926|UniProtKB:Q4Q055|UniProtKB:Q99613	C	Eukaryotic translation initiation factor 3 subunit C	EIF3C|EIF3S8	protein	taxon:9606	20250903	GO_Central		
UniProtKB	Q99613	EIF3C	part_of	GO:0005852	GO_REF:0000104	IEA	UniRule:UR000106250	C	Eukaryotic translation initiation factor 3 subunit C	EIF3C|EIF3S8	protein	taxon:9606	20260727	UniProt		
UniProtKB	Q99613	EIF3C	part_of	GO:0005852	GO_REF:0000117	IEA	ARBA:ARBA00088589	C	Eukaryotic translation initiation factor 3 subunit C	EIF3C|EIF3S8	protein	taxon:9606	20260727	UniProt		
UniProtKB	Q99613	EIF3C	part_of	GO:0005852	PMID:17322308	IDA		C	Eukaryotic translation initiation factor 3 subunit C	EIF3C|EIF3S8	protein	taxon:9606	20090528	UniProt		
UniProtKB	Q99613	EIF3C	part_of	GO:0005852	PMID:17322308	IPI		C	Eukaryotic translation initiation factor 3 subunit C	EIF3C|EIF3S8	protein	taxon:9606	20260105	ComplexPortal		
UniProtKB	Q99613	EIF3C	part_of	GO:0005852	PMID:17581632	IDA		C	Eukaryotic translation initiation factor 3 subunit C	EIF3C|EIF3S8	protein	taxon:9606	20090528	UniProt		
UniProtKB	Q99613	EIF3C	part_of	GO:0005852	PMID:18599441	IDA		C	Eukaryotic translation initiation factor 3 subunit C	EIF3C|EIF3S8	protein	taxon:9606	20090528	UniProt		
UniProtKB	Q99613	EIF3C	part_of	GO:0005852	PMID:25849773	IDA		C	Eukaryotic translation initiation factor 3 subunit C	EIF3C|EIF3S8	protein	taxon:9606	20160922	UniProt		
UniProtKB	Q99613	EIF3C	part_of	GO:0016282	GO_REF:0000104	IEA	UniRule:UR000106250	C	Eukaryotic translation initiation factor 3 subunit C	EIF3C|EIF3S8	protein	taxon:9606	20260727	UniProt		
UniProtKB	Q99613	EIF3C	part_of	GO:0033290	GO_REF:0000104	IEA	UniRule:UR000106250	C	Eukaryotic translation initiation factor 3 subunit C	EIF3C|EIF3S8	protein	taxon:9606	20260727	UniProt		
UniProtKB	Q99614	TTC1	enables	GO:0005515	PMID:14985359	IPI	UniProtKB:O14576	F	Tetratricopeptide repeat protein 1	TTC1|TPR1	protein	taxon:9606	20070412	HGNC-UCL		
UniProtKB	Q99614	TTC1	enables	GO:0005515	PMID:15708368	IPI	UniProtKB:P07900	F	Tetratricopeptide repeat protein 1	TTC1|TPR1	protein	taxon:9606	20170102	UniProt		
UniProtKB	Q99614	TTC1	enables	GO:0005515	PMID:15708368	IPI	UniProtKB:P11142	F	Tetratricopeptide repeat protein 1	TTC1|TPR1	protein	taxon:9606	20170102	UniProt		
UniProtKB	Q99614	TTC1	enables	GO:0005515	PMID:25036637	IPI	UniProtKB:Q9H4P4	F	Tetratricopeptide repeat protein 1	TTC1|TPR1	protein	taxon:9606	20260725	IntAct		
UniProtKB	Q99614	TTC1	enables	GO:0005515	PMID:25416956	IPI	UniProtKB:Q9H4P4	F	Tetratricopeptide repeat protein 1	TTC1|TPR1	protein	taxon:9606	20260725	IntAct		
UniProtKB	Q99614	TTC1	enables	GO:0005515	PMID:26871637	IPI	UniProtKB:A0A0S2Z528	F	Tetratricopeptide repeat protein 1	TTC1|TPR1	protein	taxon:9606	20260725	IntAct		
UniProtKB	Q99614	TTC1	enables	GO:0005515	PMID:28514442	IPI	UniProtKB:Q9H4P4	F	Tetratricopeptide repeat protein 1	TTC1|TPR1	protein	taxon:9606	20260725	IntAct		
UniProtKB	Q99614	TTC1	enables	GO:0005515	PMID:30021884	IPI	UniProtKB:P11142	F	Tetratricopeptide repeat protein 1	TTC1|TPR1	protein	taxon:9606	20260725	IntAct	occurs_in(GO:0005634)	
UniProtKB	Q99614	TTC1	enables	GO:0005515	PMID:32296183	IPI	UniProtKB:Q9H4P4	F	Tetratricopeptide repeat protein 1	TTC1|TPR1	protein	taxon:9606	20260725	IntAct		
UniProtKB	Q99614	TTC1	enables	GO:0005515	PMID:32296183	IPI	UniProtKB:Q9UHQ9	F	Tetratricopeptide repeat protein 1	TTC1|TPR1	protein	taxon:9606	20260725	IntAct		
UniProtKB	Q99614	TTC1	enables	GO:0005515	PMID:32814053	IPI	UniProtKB:O76024	F	Tetratricopeptide repeat protein 1	TTC1|TPR1	protein	taxon:9606	20260725	IntAct		
UniProtKB	Q99614	TTC1	enables	GO:0005515	PMID:32814053	IPI	UniProtKB:P04792	F	Tetratricopeptide repeat protein 1	TTC1|TPR1	protein	taxon:9606	20260725	IntAct		
UniProtKB	Q99614	TTC1	enables	GO:0005515	PMID:32814053	IPI	UniProtKB:P28799	F	Tetratricopeptide repeat protein 1	TTC1|TPR1	protein	taxon:9606	20260725	IntAct		
UniProtKB	Q99614	TTC1	enables	GO:0005515	PMID:32814053	IPI	UniProtKB:P42858	F	Tetratricopeptide repeat protein 1	TTC1|TPR1	protein	taxon:9606	20260725	IntAct		
UniProtKB	Q99614	TTC1	enables	GO:0005515	PMID:33961781	IPI	UniProtKB:Q9H4P4	F	Tetratricopeptide repeat protein 1	TTC1|TPR1	protein	taxon:9606	20260725	IntAct		
UniProtKB	Q99614	TTC1	enables	GO:0005515	PMID:40205054	IPI	UniProtKB:P11142	F	Tetratricopeptide repeat protein 1	TTC1|TPR1	protein	taxon:9606	20260725	IntAct	occurs_in(GO:0005634)	
UniProtKB	Q99614	TTC1	enables	GO:0005515	PMID:40205054	IPI	UniProtKB:Q9H4P4	F	Tetratricopeptide repeat protein 1	TTC1|TPR1	protein	taxon:9606	20260725	IntAct		
UniProtKB	Q99614	TTC1	enables	GO:0005515	PMID:9383998	IPI	UniProtKB:Q16526	F	Tetratricopeptide repeat protein 1	TTC1|TPR1	protein	taxon:9606	20121120	UniProt		
UniProtKB	Q99614	TTC1	enables	GO:0005515	PMID:9383998	IPI	UniProtKB:Q49AN0	F	Tetratricopeptide repeat protein 1	TTC1|TPR1	protein	taxon:9606	20121120	UniProt		
UniProtKB	Q99614	TTC1	enables	GO:0030674	PMID:22711498	IDA		F	Tetratricopeptide repeat protein 1	TTC1|TPR1	protein	taxon:9606	20250402	UniProt	occurs_in(GO:0005737),has_input(UniProtKB:O95837),has_input(UniProtKB:P04049)	
UniProtKB	Q99614	TTC1	enables	GO:0030674	PMID:22711498	IDA		F	Tetratricopeptide repeat protein 1	TTC1|TPR1	protein	taxon:9606	20250404	UniProt	occurs_in(GO:0005737)	
UniProtKB	Q99614	TTC1	enables	GO:0140309	PMID:38428433	IDA		F	Tetratricopeptide repeat protein 1	TTC1|TPR1	protein	taxon:9606	20260601	FlyBase		
UniProtKB	Q99614	TTC1	involved_in	GO:0006457	PMID:8836031	NAS		P	Tetratricopeptide repeat protein 1	TTC1|TPR1	protein	taxon:9606	20121119	UniProt		
UniProtKB	Q99614	TTC1	involved_in	GO:0050729	GO_REF:0000117	IEA	ARBA:ARBA00045046	P	Tetratricopeptide repeat protein 1	TTC1|TPR1	protein	taxon:9606	20260727	UniProt		
UniProtKB	Q99614	TTC1	involved_in	GO:0050729	PMID:23125416	TAS		P	Tetratricopeptide repeat protein 1	TTC1|TPR1	protein	taxon:9606	20250403	UniProt		
UniProtKB	Q99614	TTC1	involved_in	GO:0070098	GO_REF:0000024	ISS	MGI:MGI:1914077	P	Tetratricopeptide repeat protein 1	TTC1|TPR1	protein	taxon:9606	20250404	UniProt	part_of(GO:0150078)	
UniProtKB	Q99614	TTC1	involved_in	GO:0150078	GO_REF:0000024	ISS	MGI:MGI:1914077	P	Tetratricopeptide repeat protein 1	TTC1|TPR1	protein	taxon:9606	20250415	UniProt		
UniProtKB	Q99614	TTC1	involved_in	GO:0150078	GO_REF:0000107	IEA	UniProtKB:Q91Z38|ensembl:ENSMUSP00000040779	P	Tetratricopeptide repeat protein 1	TTC1|TPR1	protein	taxon:9606	20260724	Ensembl		
UniProtKB	Q99614	TTC1	is_active_in	GO:0005737	PMID:22711498	IC	GO:0030674	C	Tetratricopeptide repeat protein 1	TTC1|TPR1	protein	taxon:9606	20250402	UniProt		
UniProtKB	Q99614	TTC1	located_in	GO:0005778	PMID:21525035	HDA		C	Tetratricopeptide repeat protein 1	TTC1|TPR1	protein	taxon:9606	20120530	UniProt		
UniProtKB	Q99614	TTC1	located_in	GO:0005829	GO_REF:0000052	IDA		C	Tetratricopeptide repeat protein 1	TTC1|TPR1	protein	taxon:9606	20251115	HPA		
UniProtKB	Q99615	DNAJC7	enables	GO:0001671	Reactome:R-HSA-5251955	TAS		F	DnaJ homolog subfamily C member 7	DNAJC7|TPR2|TTC2	protein	taxon:9606	20210505	Reactome		
UniProtKB	Q99615	DNAJC7	enables	GO:0001671	Reactome:R-HSA-5251959	TAS		F	DnaJ homolog subfamily C member 7	DNAJC7|TPR2|TTC2	protein	taxon:9606	20210505	Reactome		
UniProtKB	Q99615	DNAJC7	enables	GO:0005515	PMID:17043677	IPI	UniProtKB:Q9NRI5	F	DnaJ homolog subfamily C member 7	DNAJC7|TPR2|TTC2	protein	taxon:9606	20260725	IntAct		
UniProtKB	Q99615	DNAJC7	enables	GO:0005515	PMID:22190034	IPI	UniProtKB:P12504	F	DnaJ homolog subfamily C member 7	DNAJC7|TPR2|TTC2	protein	taxon:9606	20260725	IntAct		
UniProtKB	Q99615	DNAJC7	enables	GO:0005515	PMID:25036637	IPI	UniProtKB:O95429	F	DnaJ homolog subfamily C member 7	DNAJC7|TPR2|TTC2	protein	taxon:9606	20260725	IntAct		
UniProtKB	Q99615	DNAJC7	enables	GO:0005515	PMID:25036637	IPI	UniProtKB:O95816	F	DnaJ homolog subfamily C member 7	DNAJC7|TPR2|TTC2	protein	taxon:9606	20260725	IntAct		
UniProtKB	Q99615	DNAJC7	enables	GO:0005515	PMID:25036637	IPI	UniProtKB:P34931	F	DnaJ homolog subfamily C member 7	DNAJC7|TPR2|TTC2	protein	taxon:9606	20260725	IntAct		
UniProtKB	Q99615	DNAJC7	enables	GO:0005515	PMID:25036637	IPI	UniProtKB:Q15773	F	DnaJ homolog subfamily C member 7	DNAJC7|TPR2|TTC2	protein	taxon:9606	20260725	IntAct		
UniProtKB	Q99615	DNAJC7	enables	GO:0005515	PMID:26496610	IPI	UniProtKB:O95816	F	DnaJ homolog subfamily C member 7	DNAJC7|TPR2|TTC2	protein	taxon:9606	20260725	IntAct		
UniProtKB	Q99615	DNAJC7	enables	GO:0005515	PMID:31413325	IPI	UniProtKB:Q9NRI5	F	DnaJ homolog subfamily C member 7	DNAJC7|TPR2|TTC2	protein	taxon:9606	20260725	IntAct		
UniProtKB	Q99615	DNAJC7	enables	GO:0005515	PMID:33961781	IPI	UniProtKB:O95816	F	DnaJ homolog subfamily C member 7	DNAJC7|TPR2|TTC2	protein	taxon:9606	20260725	IntAct		
UniProtKB	Q99615	DNAJC7	enables	GO:0005515	PMID:35271311	IPI	UniProtKB:O95429	F	DnaJ homolog subfamily C member 7	DNAJC7|TPR2|TTC2	protein	taxon:9606	20260725	IntAct		
UniProtKB	Q99615	DNAJC7	enables	GO:0005515	PMID:35271311	IPI	UniProtKB:O95816	F	DnaJ homolog subfamily C member 7	DNAJC7|TPR2|TTC2	protein	taxon:9606	20260725	IntAct		
UniProtKB	Q99615	DNAJC7	enables	GO:0005515	PMID:40205054	IPI	UniProtKB:O95816	F	DnaJ homolog subfamily C member 7	DNAJC7|TPR2|TTC2	protein	taxon:9606	20260725	IntAct		
UniProtKB	Q99615	DNAJC7	enables	GO:0005515	PMID:40205054	IPI	UniProtKB:P34931	F	DnaJ homolog subfamily C member 7	DNAJC7|TPR2|TTC2	protein	taxon:9606	20260725	IntAct		
UniProtKB	Q99615	DNAJC7	enables	GO:0005515	PMID:40205054	IPI	UniProtKB:Q15773	F	DnaJ homolog subfamily C member 7	DNAJC7|TPR2|TTC2	protein	taxon:9606	20260725	IntAct		
UniProtKB	Q99615	DNAJC7	enables	GO:0031072	PMID:12853476	IPI	UniProtKB:P07900	F	DnaJ homolog subfamily C member 7	DNAJC7|TPR2|TTC2	protein	taxon:9606	20100517	UniProt		
UniProtKB	Q99615	DNAJC7	enables	GO:0031072	PMID:12853476	IPI	UniProtKB:P0DMV8	F	DnaJ homolog subfamily C member 7	DNAJC7|TPR2|TTC2	protein	taxon:9606	20180115	UniProt		
UniProtKB	Q99615	DNAJC7	involved_in	GO:0006457	PMID:12853476	IDA		P	DnaJ homolog subfamily C member 7	DNAJC7|TPR2|TTC2	protein	taxon:9606	20100517	UniProt		
UniProtKB	Q99615	DNAJC7	involved_in	GO:0006457	PMID:18620420	IDA		P	DnaJ homolog subfamily C member 7	DNAJC7|TPR2|TTC2	protein	taxon:9606	20100517	UniProt		
UniProtKB	Q99615	DNAJC7	involved_in	GO:0006457	PMID:8836031	TAS		P	DnaJ homolog subfamily C member 7	DNAJC7|TPR2|TTC2	protein	taxon:9606	20030904	PINC		
UniProtKB	Q99615	DNAJC7	involved_in	GO:1900034	Reactome:R-HSA-3371453	TAS		P	DnaJ homolog subfamily C member 7	DNAJC7|TPR2|TTC2	protein	taxon:9606	20260316	Reactome		
UniProtKB	Q99615	DNAJC7	located_in	GO:0005634	GO_REF:0000044	IEA	UniProtKB-SubCell:SL-0191	C	DnaJ homolog subfamily C member 7	DNAJC7|TPR2|TTC2	protein	taxon:9606	20260727	UniProt		
UniProtKB	Q99615	DNAJC7	located_in	GO:0005634	PMID:11573955	EXP		C	DnaJ homolog subfamily C member 7	DNAJC7|TPR2|TTC2	protein	taxon:9606	20251027	UniProt		
UniProtKB	Q99615	DNAJC7	located_in	GO:0005654	GO_REF:0000052	IDA		C	DnaJ homolog subfamily C member 7	DNAJC7|TPR2|TTC2	protein	taxon:9606	20251115	HPA		
UniProtKB	Q99615	DNAJC7	located_in	GO:0005654	Reactome:R-HSA-5251955	TAS		C	DnaJ homolog subfamily C member 7	DNAJC7|TPR2|TTC2	protein	taxon:9606	20140206	Reactome		
UniProtKB	Q99615	DNAJC7	located_in	GO:0005737	GO_REF:0000044	IEA	UniProtKB-SubCell:SL-0086	C	DnaJ homolog subfamily C member 7	DNAJC7|TPR2|TTC2	protein	taxon:9606	20260727	UniProt		
UniProtKB	Q99615	DNAJC7	located_in	GO:0005737	GO_REF:0000117	IEA	ARBA:ARBA00026971	C	DnaJ homolog subfamily C member 7	DNAJC7|TPR2|TTC2	protein	taxon:9606	20260727	UniProt		
UniProtKB	Q99615	DNAJC7	located_in	GO:0005737	PMID:11573955	EXP		C	DnaJ homolog subfamily C member 7	DNAJC7|TPR2|TTC2	protein	taxon:9606	20251027	UniProt		
UniProtKB	Q99615	DNAJC7	located_in	GO:0005737	PMID:12853476	IDA		C	DnaJ homolog subfamily C member 7	DNAJC7|TPR2|TTC2	protein	taxon:9606	20100517	UniProt		
UniProtKB	Q99615	DNAJC7	located_in	GO:0005829	GO_REF:0000052	IDA		C	DnaJ homolog subfamily C member 7	DNAJC7|TPR2|TTC2	protein	taxon:9606	20251115	HPA		
UniProtKB	Q99615	DNAJC7	located_in	GO:0005829	Reactome:R-HSA-5251959	TAS		C	DnaJ homolog subfamily C member 7	DNAJC7|TPR2|TTC2	protein	taxon:9606	20140205	Reactome		
UniProtKB	Q99615	DNAJC7	located_in	GO:0005856	GO_REF:0000044	IEA	UniProtKB-SubCell:SL-0090	C	DnaJ homolog subfamily C member 7	DNAJC7|TPR2|TTC2	protein	taxon:9606	20260727	UniProt		
UniProtKB	Q99615	DNAJC7	located_in	GO:0016020	PMID:19946888	HDA		C	DnaJ homolog subfamily C member 7	DNAJC7|TPR2|TTC2	protein	taxon:9606	20140627	UniProt		
UniProtKB	Q99615	DNAJC7	located_in	GO:0070062	PMID:19056867	HDA		C	DnaJ homolog subfamily C member 7	DNAJC7|TPR2|TTC2	protein	taxon:9606	20131024	UniProt	part_of(UBERON:0001088)	
UniProtKB	Q99616	CCL13	enables	GO:0005102	PMID:9195948	TAS		F	C-C motif chemokine 13	CCL13|MCP4|NCC1|SCYA13	protein	taxon:9606	20030904	PINC		
UniProtKB	Q99616	CCL13	enables	GO:0005102	PMID:9558100	TAS		F	C-C motif chemokine 13	CCL13|MCP4|NCC1|SCYA13	protein	taxon:9606	20030904	PINC		
UniProtKB	Q99616	CCL13	enables	GO:0005515	PMID:28381538	IPI	UniProtKB:O00585	F	C-C motif chemokine 13	CCL13|MCP4|NCC1|SCYA13	protein	taxon:9606	20260725	IntAct		
UniProtKB	Q99616	CCL13	enables	GO:0005515	PMID:28381538	IPI	UniProtKB:O14625	F	C-C motif chemokine 13	CCL13|MCP4|NCC1|SCYA13	protein	taxon:9606	20260725	IntAct		
UniProtKB	Q99616	CCL13	enables	GO:0005515	PMID:28381538	IPI	UniProtKB:P02776	F	C-C motif chemokine 13	CCL13|MCP4|NCC1|SCYA13	protein	taxon:9606	20260725	IntAct		
UniProtKB	Q99616	CCL13	enables	GO:0005515	PMID:28381538	IPI	UniProtKB:P02778	F	C-C motif chemokine 13	CCL13|MCP4|NCC1|SCYA13	protein	taxon:9606	20260725	IntAct		
UniProtKB	Q99616	CCL13	enables	GO:0005515	PMID:28381538	IPI	UniProtKB:P13501	F	C-C motif chemokine 13	CCL13|MCP4|NCC1|SCYA13	protein	taxon:9606	20260725	IntAct		
UniProtKB	Q99616	CCL13	enables	GO:0005515	PMID:28381538	IPI	UniProtKB:P47992	F	C-C motif chemokine 13	CCL13|MCP4|NCC1|SCYA13	protein	taxon:9606	20260725	IntAct		
UniProtKB	Q99616	CCL13	enables	GO:0005515	PMID:28381538	IPI	UniProtKB:P48061	F	C-C motif chemokine 13	CCL13|MCP4|NCC1|SCYA13	protein	taxon:9606	20260725	IntAct		
UniProtKB	Q99616	CCL13	enables	GO:0005515	PMID:28381538	IPI	UniProtKB:Q9Y258	F	C-C motif chemokine 13	CCL13|MCP4|NCC1|SCYA13	protein	taxon:9606	20260725	IntAct		
UniProtKB	Q99616	CCL13	enables	GO:0008009	GO_REF:0000002	IEA	InterPro:IPR000827|InterPro:IPR001811|InterPro:IPR036048|InterPro:IPR039809	F	C-C motif chemokine 13	CCL13|MCP4|NCC1|SCYA13	protein	taxon:9606	20260727	InterPro		
UniProtKB	Q99616	CCL13	enables	GO:0008009	GO_REF:0000033	IBA	MGI:MGI:104593|MGI:MGI:1097153|MGI:MGI:1099448|MGI:MGI:1346316|MGI:MGI:1349183|MGI:MGI:98260|PANTHER:PTN000245709|RGD:1303200|RGD:3644|RGD:3645|RGD:3647|RGD:620441|RGD:620458|RGD:69069|UniProtKB:O00175|UniProtKB:O00585|UniProtKB:O15444|UniProtKB:P10147|UniProtKB:P13500|UniProtKB:P13501|UniProtKB:P22362|UniProtKB:P47992|UniProtKB:P51671|UniProtKB:P55773|UniProtKB:P78423|UniProtKB:P80098|UniProtKB:Q16663|UniProtKB:Q99616|UniProtKB:Q99731|UniProtKB:Q9Y258	F	C-C motif chemokine 13	CCL13|MCP4|NCC1|SCYA13	protein	taxon:9606	20250903	GO_Central		
UniProtKB	Q99616	CCL13	enables	GO:0008009	PMID:10072545	IDA		F	C-C motif chemokine 13	CCL13|MCP4|NCC1|SCYA13	protein	taxon:9606	20111208	UniProt		
UniProtKB	Q99616	CCL13	enables	GO:0008009	PMID:9558100	TAS		F	C-C motif chemokine 13	CCL13|MCP4|NCC1|SCYA13	protein	taxon:9606	20030904	PINC		
UniProtKB	Q99616	CCL13	enables	GO:0048020	GO_REF:0000033	IBA	MGI:MGI:108224|MGI:MGI:1346316|MGI:MGI:1349183|MGI:MGI:98259|MGI:MGI:98262|MGI:MGI:99512|PANTHER:PTN000245709|UniProtKB:O00175|UniProtKB:O15444|UniProtKB:P10147|UniProtKB:P13236|UniProtKB:P13501|UniProtKB:P51671|UniProtKB:P55773|UniProtKB:P80098|UniProtKB:Q99731|UniProtKB:Q9Y258	F	C-C motif chemokine 13	CCL13|MCP4|NCC1|SCYA13	protein	taxon:9606	20201205	GO_Central		
UniProtKB	Q99616	CCL13	involved_in	GO:0006874	PMID:9195948	TAS		P	C-C motif chemokine 13	CCL13|MCP4|NCC1|SCYA13	protein	taxon:9606	20030904	PINC		
UniProtKB	Q99616	CCL13	involved_in	GO:0006935	PMID:9195948	TAS		P	C-C motif chemokine 13	CCL13|MCP4|NCC1|SCYA13	protein	taxon:9606	20030904	PINC		
UniProtKB	Q99616	CCL13	involved_in	GO:0006954	GO_REF:0000033	IBA	MGI:MGI:108224|MGI:MGI:98262|PANTHER:PTN000245709|RGD:3644|RGD:3645|RGD:620458|RGD:69069|UniProtKB:P10147|UniProtKB:P78423	P	C-C motif chemokine 13	CCL13|MCP4|NCC1|SCYA13	protein	taxon:9606	20231108	GO_Central		
UniProtKB	Q99616	CCL13	involved_in	GO:0006954	PMID:9195948	TAS		P	C-C motif chemokine 13	CCL13|MCP4|NCC1|SCYA13	protein	taxon:9606	20030904	PINC		
UniProtKB	Q99616	CCL13	involved_in	GO:0006955	GO_REF:0000002	IEA	InterPro:IPR000827|InterPro:IPR001811|InterPro:IPR036048	P	C-C motif chemokine 13	CCL13|MCP4|NCC1|SCYA13	protein	taxon:9606	20260727	InterPro		
UniProtKB	Q99616	CCL13	involved_in	GO:0007010	PMID:10072545	IDA		P	C-C motif chemokine 13	CCL13|MCP4|NCC1|SCYA13	protein	taxon:9606	20111208	UniProt		
UniProtKB	Q99616	CCL13	involved_in	GO:0007165	PMID:9195948	TAS		P	C-C motif chemokine 13	CCL13|MCP4|NCC1|SCYA13	protein	taxon:9606	20030904	PINC		
UniProtKB	Q99616	CCL13	involved_in	GO:0007165	PMID:9558100	TAS		P	C-C motif chemokine 13	CCL13|MCP4|NCC1|SCYA13	protein	taxon:9606	20030904	PINC		
UniProtKB	Q99616	CCL13	involved_in	GO:0007267	PMID:9195948	TAS		P	C-C motif chemokine 13	CCL13|MCP4|NCC1|SCYA13	protein	taxon:9606	20030904	PINC		
UniProtKB	Q99616	CCL13	involved_in	GO:0008360	PMID:10072545	IDA		P	C-C motif chemokine 13	CCL13|MCP4|NCC1|SCYA13	protein	taxon:9606	20111208	UniProt	occurs_in(CL:0000771)|occurs_in(CL:0000576)	
UniProtKB	Q99616	CCL13	involved_in	GO:0030335	GO_REF:0000033	IBA	MGI:MGI:104593|MGI:MGI:1349183|MGI:MGI:1928953|MGI:MGI:98259|MGI:MGI:98262|PANTHER:PTN000245709|RGD:1309255|RGD:3645|RGD:620458|RGD:69069|UniProtKB:O00175|UniProtKB:O00585|UniProtKB:P10147|UniProtKB:P13236|UniProtKB:P13501|UniProtKB:P22362|UniProtKB:P47992|UniProtKB:P51671|UniProtKB:P78423|UniProtKB:P80098|UniProtKB:Q99731|UniProtKB:Q9Y258	P	C-C motif chemokine 13	CCL13|MCP4|NCC1|SCYA13	protein	taxon:9606	20231129	GO_Central		
UniProtKB	Q99616	CCL13	involved_in	GO:0031640	PMID:12949249	IDA		P	C-C motif chemokine 13	CCL13|MCP4|NCC1|SCYA13	protein	taxon:9606|taxon:562	20170425	UniProt		
UniProtKB	Q99616	CCL13	involved_in	GO:0048245	GO_REF:0000033	IBA	PANTHER:PTN008532501|RGD:3644|UniProtKB:O00175|UniProtKB:P13501|UniProtKB:P51671|UniProtKB:P80098|UniProtKB:Q99616	P	C-C motif chemokine 13	CCL13|MCP4|NCC1|SCYA13	protein	taxon:9606	20240918	GO_Central		
UniProtKB	Q99616	CCL13	involved_in	GO:0048245	PMID:10072545	IDA		P	C-C motif chemokine 13	CCL13|MCP4|NCC1|SCYA13	protein	taxon:9606	20111208	UniProt		
UniProtKB	Q99616	CCL13	involved_in	GO:0061844	GO_REF:0000033	IBA	PANTHER:PTN000245709|UniProtKB:O00585|UniProtKB:O00626|UniProtKB:O15444|UniProtKB:P22362|UniProtKB:P47992|UniProtKB:P51671|UniProtKB:P55774|UniProtKB:P80075|UniProtKB:Q99616|UniProtKB:Q99731	P	C-C motif chemokine 13	CCL13|MCP4|NCC1|SCYA13	protein	taxon:9606	20241120	GO_Central		
UniProtKB	Q99616	CCL13	involved_in	GO:0061844	PMID:12949249	IDA		P	C-C motif chemokine 13	CCL13|MCP4|NCC1|SCYA13	protein	taxon:9606	20170425	UniProt		
UniProtKB	Q99616	CCL13	involved_in	GO:0070098	GO_REF:0000033	IBA	MGI:MGI:1346316|MGI:MGI:1349183|MGI:MGI:98259|PANTHER:PTN000245709|RGD:3645|RGD:620458|UniProtKB:O00175|UniProtKB:O00585|UniProtKB:P13500|UniProtKB:P13501|UniProtKB:P51671|UniProtKB:P78423|UniProtKB:Q99731|UniProtKB:Q9Y258	P	C-C motif chemokine 13	CCL13|MCP4|NCC1|SCYA13	protein	taxon:9606	20250903	GO_Central		
UniProtKB	Q99616	CCL13	is_active_in	GO:0005576	GO_REF:0000033	IBA	MGI:MGI:101878|MGI:MGI:104593|MGI:MGI:1097153|MGI:MGI:1306779|MGI:MGI:98259|MGI:MGI:98260|MGI:MGI:98261|MGI:MGI:98262|MGI:MGI:99512|PANTHER:PTN000245709|RGD:3644|RGD:3645|RGD:620458|RGD:69069|UniProtKB:O00175|UniProtKB:O00626|UniProtKB:P10147|UniProtKB:P13500|UniProtKB:P22362|UniProtKB:P51671|UniProtKB:P78423|UniProtKB:Q16663|UniProtKB:Q9Y258	C	C-C motif chemokine 13	CCL13|MCP4|NCC1|SCYA13	protein	taxon:9606	20260528	GO_Central		
UniProtKB	Q99616	CCL13	located_in	GO:0005576	GO_REF:0000002	IEA	InterPro:IPR000827|InterPro:IPR001811|InterPro:IPR036048	C	C-C motif chemokine 13	CCL13|MCP4|NCC1|SCYA13	protein	taxon:9606	20260727	InterPro		
UniProtKB	Q99616	CCL13	located_in	GO:0005576	GO_REF:0000044	IEA	UniProtKB-SubCell:SL-0243	C	C-C motif chemokine 13	CCL13|MCP4|NCC1|SCYA13	protein	taxon:9606	20260727	UniProt		
UniProtKB	Q99616	CCL13	located_in	GO:0005576	PMID:9195948	TAS		C	C-C motif chemokine 13	CCL13|MCP4|NCC1|SCYA13	protein	taxon:9606	20030904	PINC		
UniProtKB	Q99616	CCL13	located_in	GO:0005576	Reactome:R-HSA-380073	TAS		C	C-C motif chemokine 13	CCL13|MCP4|NCC1|SCYA13	protein	taxon:9606	20160519	Reactome		
UniProtKB	Q99616	CCL13	located_in	GO:0005576	Reactome:R-HSA-749454	TAS		C	C-C motif chemokine 13	CCL13|MCP4|NCC1|SCYA13	protein	taxon:9606	20160519	Reactome		
UniProtKB	Q99616	CCL13	located_in	GO:0005576	Reactome:R-HSA-749456	TAS		C	C-C motif chemokine 13	CCL13|MCP4|NCC1|SCYA13	protein	taxon:9606	20160519	Reactome		
UniProtKB	Q99616	CCL13	located_in	GO:0005576	Reactome:R-HSA-8862733	TAS		C	C-C motif chemokine 13	CCL13|MCP4|NCC1|SCYA13	protein	taxon:9606	20160519	Reactome		
UniProtKB	Q99618	CDCA3	enables	GO:0005515	PMID:16189514	IPI	UniProtKB:Q12933	F	Cell division cycle-associated protein 3	CDCA3|C8|GRCC8|TOME1	protein	taxon:9606	20260725	IntAct		
UniProtKB	Q99618	CDCA3	enables	GO:0005515	PMID:16189514	IPI	UniProtKB:Q9GZU7	F	Cell division cycle-associated protein 3	CDCA3|C8|GRCC8|TOME1	protein	taxon:9606	20260725	IntAct		
UniProtKB	Q99618	CDCA3	enables	GO:0005515	PMID:25416956	IPI	UniProtKB:O14595	F	Cell division cycle-associated protein 3	CDCA3|C8|GRCC8|TOME1	protein	taxon:9606	20260725	IntAct		
UniProtKB	Q99618	CDCA3	enables	GO:0005515	PMID:25416956	IPI	UniProtKB:Q12933	F	Cell division cycle-associated protein 3	CDCA3|C8|GRCC8|TOME1	protein	taxon:9606	20260725	IntAct		
UniProtKB	Q99618	CDCA3	enables	GO:0005515	PMID:25416956	IPI	UniProtKB:Q13077	F	Cell division cycle-associated protein 3	CDCA3|C8|GRCC8|TOME1	protein	taxon:9606	20260725	IntAct		
UniProtKB	Q99618	CDCA3	enables	GO:0005515	PMID:25416956	IPI	UniProtKB:Q9GZU7	F	Cell division cycle-associated protein 3	CDCA3|C8|GRCC8|TOME1	protein	taxon:9606	20260725	IntAct		
UniProtKB	Q99618	CDCA3	enables	GO:0005515	PMID:27880917	IPI	UniProtKB:O14595	F	Cell division cycle-associated protein 3	CDCA3|C8|GRCC8|TOME1	protein	taxon:9606	20260725	IntAct		
UniProtKB	Q99618	CDCA3	enables	GO:0005515	PMID:27880917	IPI	UniProtKB:Q9GZU7	F	Cell division cycle-associated protein 3	CDCA3|C8|GRCC8|TOME1	protein	taxon:9606	20260725	IntAct		
UniProtKB	Q99618	CDCA3	enables	GO:0005515	PMID:28514442	IPI	UniProtKB:O14595	F	Cell division cycle-associated protein 3	CDCA3|C8|GRCC8|TOME1	protein	taxon:9606	20260725	IntAct		
UniProtKB	Q99618	CDCA3	enables	GO:0005515	PMID:28514442	IPI	UniProtKB:Q9GZU7	F	Cell division cycle-associated protein 3	CDCA3|C8|GRCC8|TOME1	protein	taxon:9606	20260725	IntAct		
UniProtKB	Q99618	CDCA3	enables	GO:0005515	PMID:31515488	IPI	UniProtKB:Q9GZU7	F	Cell division cycle-associated protein 3	CDCA3|C8|GRCC8|TOME1	protein	taxon:9606	20260725	IntAct		
UniProtKB	Q99618	CDCA3	enables	GO:0005515	PMID:32296183	IPI	UniProtKB:O14595	F	Cell division cycle-associated protein 3	CDCA3|C8|GRCC8|TOME1	protein	taxon:9606	20260725	IntAct		
UniProtKB	Q99618	CDCA3	enables	GO:0005515	PMID:32296183	IPI	UniProtKB:O15194-2	F	Cell division cycle-associated protein 3	CDCA3|C8|GRCC8|TOME1	protein	taxon:9606	20260725	IntAct		
UniProtKB	Q99618	CDCA3	enables	GO:0005515	PMID:32296183	IPI	UniProtKB:Q12933	F	Cell division cycle-associated protein 3	CDCA3|C8|GRCC8|TOME1	protein	taxon:9606	20260725	IntAct		
UniProtKB	Q99618	CDCA3	enables	GO:0005515	PMID:32296183	IPI	UniProtKB:Q13077	F	Cell division cycle-associated protein 3	CDCA3|C8|GRCC8|TOME1	protein	taxon:9606	20260725	IntAct		
UniProtKB	Q99618	CDCA3	enables	GO:0005515	PMID:32296183	IPI	UniProtKB:Q9GZU7	F	Cell division cycle-associated protein 3	CDCA3|C8|GRCC8|TOME1	protein	taxon:9606	20260725	IntAct		
UniProtKB	Q99618	CDCA3	enables	GO:0005515	PMID:33961781	IPI	UniProtKB:O14595	F	Cell division cycle-associated protein 3	CDCA3|C8|GRCC8|TOME1	protein	taxon:9606	20260725	IntAct		
UniProtKB	Q99618	CDCA3	enables	GO:0005515	PMID:33961781	IPI	UniProtKB:Q9GZU7	F	Cell division cycle-associated protein 3	CDCA3|C8|GRCC8|TOME1	protein	taxon:9606	20260725	IntAct		
UniProtKB	Q99618	CDCA3	enables	GO:0005515	PMID:40205054	IPI	UniProtKB:O14595	F	Cell division cycle-associated protein 3	CDCA3|C8|GRCC8|TOME1	protein	taxon:9606	20260725	IntAct		
UniProtKB	Q99618	CDCA3	enables	GO:0005515	PMID:40205054	IPI	UniProtKB:Q9GZU7	F	Cell division cycle-associated protein 3	CDCA3|C8|GRCC8|TOME1	protein	taxon:9606	20260725	IntAct		
UniProtKB	Q99618	CDCA3	involved_in	GO:0016567	GO_REF:0000041	IEA	UniPathway:UPA00143	P	Cell division cycle-associated protein 3	CDCA3|C8|GRCC8|TOME1	protein	taxon:9606	20260227	UniProt		
UniProtKB	Q99618	CDCA3	located_in	GO:0005829	GO_REF:0000044	IEA	UniProtKB-SubCell:SL-0091	C	Cell division cycle-associated protein 3	CDCA3|C8|GRCC8|TOME1	protein	taxon:9606	20260727	UniProt		
UniProtKB	Q99618	CDCA3	located_in	GO:0005912	PMID:25468996	IDA		C	Cell division cycle-associated protein 3	CDCA3|C8|GRCC8|TOME1	protein	taxon:9606	20170125	BHF-UCL		
UniProtKB	Q99619	SPSB2	enables	GO:0005515	PMID:15601820	IPI	UniProtKB:Q15369	F	SPRY domain-containing SOCS box protein 2	SPSB2|GRCC9|SSB2	protein	taxon:9606	20260725	IntAct		
UniProtKB	Q99619	SPSB2	enables	GO:0005515	PMID:19159283	IPI	UniProtKB:Q15369	F	SPRY domain-containing SOCS box protein 2	SPSB2|GRCC9|SSB2	protein	taxon:9606	20260725	IntAct		
UniProtKB	Q99619	SPSB2	enables	GO:0005515	PMID:20561531	IPI	UniProtKB:P09052	F	SPRY domain-containing SOCS box protein 2	SPSB2|GRCC9|SSB2	protein	taxon:9606	20260725	IntAct		
UniProtKB	Q99619	SPSB2	enables	GO:0005515	PMID:20561531	IPI	UniProtKB:Q96IZ0	F	SPRY domain-containing SOCS box protein 2	SPSB2|GRCC9|SSB2	protein	taxon:9606	20260725	IntAct		
UniProtKB	Q99619	SPSB2	enables	GO:0005515	PMID:21199876	IPI	UniProtKB:P35228	F	SPRY domain-containing SOCS box protein 2	SPSB2|GRCC9|SSB2	protein	taxon:9606	20200817	UniProt		
UniProtKB	Q99619	SPSB2	enables	GO:0005515	PMID:21199876	IPI	UniProtKB:Q93034	F	SPRY domain-containing SOCS box protein 2	SPSB2|GRCC9|SSB2	protein	taxon:9606	20200817	UniProt		
UniProtKB	Q99619	SPSB2	enables	GO:0005515	PMID:23455924	IPI	UniProtKB:Q99873	F	SPRY domain-containing SOCS box protein 2	SPSB2|GRCC9|SSB2	protein	taxon:9606	20260725	IntAct		
UniProtKB	Q99619	SPSB2	enables	GO:0005515	PMID:25814554	IPI	UniProtKB:Q92569	F	SPRY domain-containing SOCS box protein 2	SPSB2|GRCC9|SSB2	protein	taxon:9606	20260725	IntAct		
UniProtKB	Q99619	SPSB2	enables	GO:0005515	PMID:32296183	IPI	UniProtKB:Q16656-4	F	SPRY domain-containing SOCS box protein 2	SPSB2|GRCC9|SSB2	protein	taxon:9606	20260725	IntAct		
UniProtKB	Q99619	SPSB2	enables	GO:0005515	PMID:32296183	IPI	UniProtKB:Q53EP0-3	F	SPRY domain-containing SOCS box protein 2	SPSB2|GRCC9|SSB2	protein	taxon:9606	20260725	IntAct		
UniProtKB	Q99619	SPSB2	enables	GO:0005515	PMID:32296183	IPI	UniProtKB:Q6P9E2	F	SPRY domain-containing SOCS box protein 2	SPSB2|GRCC9|SSB2	protein	taxon:9606	20260725	IntAct		
UniProtKB	Q99619	SPSB2	enables	GO:0005515	PMID:32296183	IPI	UniProtKB:Q96GM5	F	SPRY domain-containing SOCS box protein 2	SPSB2|GRCC9|SSB2	protein	taxon:9606	20260725	IntAct		
UniProtKB	Q99619	SPSB2	enables	GO:0005515	PMID:32814053	IPI	UniProtKB:G5E9A7	F	SPRY domain-containing SOCS box protein 2	SPSB2|GRCC9|SSB2	protein	taxon:9606	20260725	IntAct		
UniProtKB	Q99619	SPSB2	enables	GO:0005515	PMID:32814053	IPI	UniProtKB:O60260-5	F	SPRY domain-containing SOCS box protein 2	SPSB2|GRCC9|SSB2	protein	taxon:9606	20260725	IntAct		
UniProtKB	Q99619	SPSB2	enables	GO:0005515	PMID:32814053	IPI	UniProtKB:O60333-2	F	SPRY domain-containing SOCS box protein 2	SPSB2|GRCC9|SSB2	protein	taxon:9606	20260725	IntAct		
UniProtKB	Q99619	SPSB2	enables	GO:0005515	PMID:32814053	IPI	UniProtKB:P08670	F	SPRY domain-containing SOCS box protein 2	SPSB2|GRCC9|SSB2	protein	taxon:9606	20260725	IntAct		
UniProtKB	Q99619	SPSB2	enables	GO:0005515	PMID:32814053	IPI	UniProtKB:P16284	F	SPRY domain-containing SOCS box protein 2	SPSB2|GRCC9|SSB2	protein	taxon:9606	20260725	IntAct		
UniProtKB	Q99619	SPSB2	enables	GO:0005515	PMID:32814053	IPI	UniProtKB:P61086	F	SPRY domain-containing SOCS box protein 2	SPSB2|GRCC9|SSB2	protein	taxon:9606	20260725	IntAct		
UniProtKB	Q99619	SPSB2	enables	GO:0005515	PMID:32814053	IPI	UniProtKB:Q9Y3C5	F	SPRY domain-containing SOCS box protein 2	SPSB2|GRCC9|SSB2	protein	taxon:9606	20260725	IntAct		
UniProtKB	Q99619	SPSB2	enables	GO:0005515	PMID:33961781	IPI	UniProtKB:Q15369	F	SPRY domain-containing SOCS box protein 2	SPSB2|GRCC9|SSB2	protein	taxon:9606	20260725	IntAct		
UniProtKB	Q99619	SPSB2	enables	GO:0005515	PMID:33961781	IPI	UniProtKB:Q96IZ0	F	SPRY domain-containing SOCS box protein 2	SPSB2|GRCC9|SSB2	protein	taxon:9606	20260725	IntAct		
UniProtKB	Q99619	SPSB2	enables	GO:1990756	GO_REF:0000033	IBA	PANTHER:PTN000956493|UniProtKB:P0C2W1|UniProtKB:Q6PJ21|UniProtKB:Q96A44|UniProtKB:Q96BD6|UniProtKB:Q99619	F	SPRY domain-containing SOCS box protein 2	SPSB2|GRCC9|SSB2	protein	taxon:9606	20250806	GO_Central		
UniProtKB	Q99619	SPSB2	enables	GO:1990756	GO_REF:0000117	IEA	ARBA:ARBA00047228	F	SPRY domain-containing SOCS box protein 2	SPSB2|GRCC9|SSB2	protein	taxon:9606	20260727	UniProt		
UniProtKB	Q99619	SPSB2	enables	GO:1990756	PMID:21199876	IPI	UniProtKB:P35228|UniProtKB:Q15369	F	SPRY domain-containing SOCS box protein 2	SPSB2|GRCC9|SSB2	protein	taxon:9606	20181025	UniProt		
UniProtKB	Q99619	SPSB2	enables	GO:1990756	PMID:21199876	IPI	UniProtKB:P35228|UniProtKB:Q93034	F	SPRY domain-containing SOCS box protein 2	SPSB2|GRCC9|SSB2	protein	taxon:9606	20181025	UniProt		
UniProtKB	Q99619	SPSB2	involved_in	GO:0006511	GO_REF:0000107	IEA	UniProtKB:O88838|ensembl:ENSMUSP00000060124	P	SPRY domain-containing SOCS box protein 2	SPSB2|GRCC9|SSB2	protein	taxon:9606	20260724	Ensembl		
UniProtKB	Q99619	SPSB2	involved_in	GO:0006511	GO_REF:0000117	IEA	ARBA:ARBA00026385	P	SPRY domain-containing SOCS box protein 2	SPSB2|GRCC9|SSB2	protein	taxon:9606	20260727	UniProt		
UniProtKB	Q99619	SPSB2	involved_in	GO:0006511	PMID:21199876	IDA		P	SPRY domain-containing SOCS box protein 2	SPSB2|GRCC9|SSB2	protein	taxon:9606	20181025	UniProt		
UniProtKB	Q99619	SPSB2	involved_in	GO:0016567	GO_REF:0000002	IEA	InterPro:IPR037340	P	SPRY domain-containing SOCS box protein 2	SPSB2|GRCC9|SSB2	protein	taxon:9606	20260727	InterPro		
UniProtKB	Q99619	SPSB2	involved_in	GO:0016567	GO_REF:0000041	IEA	UniPathway:UPA00143	P	SPRY domain-containing SOCS box protein 2	SPSB2|GRCC9|SSB2	protein	taxon:9606	20260227	UniProt		
UniProtKB	Q99619	SPSB2	involved_in	GO:0016567	GO_REF:0000107	IEA	UniProtKB:O88838|ensembl:ENSMUSP00000060124	P	SPRY domain-containing SOCS box protein 2	SPSB2|GRCC9|SSB2	protein	taxon:9606	20260724	Ensembl		
UniProtKB	Q99619	SPSB2	involved_in	GO:0016567	GO_REF:0000117	IEA	ARBA:ARBA00027966	P	SPRY domain-containing SOCS box protein 2	SPSB2|GRCC9|SSB2	protein	taxon:9606	20260727	UniProt		
UniProtKB	Q99619	SPSB2	involved_in	GO:0016567	PMID:21199876	IDA		P	SPRY domain-containing SOCS box protein 2	SPSB2|GRCC9|SSB2	protein	taxon:9606	20181025	UniProt		
UniProtKB	Q99619	SPSB2	involved_in	GO:0035556	GO_REF:0000002	IEA	InterPro:IPR036036	P	SPRY domain-containing SOCS box protein 2	SPSB2|GRCC9|SSB2	protein	taxon:9606	20260727	InterPro		
UniProtKB	Q99619	SPSB2	involved_in	GO:0043161	GO_REF:0000033	IBA	MGI:MGI:2447775|PANTHER:PTN000956493|UniProtKB:Q6PJ21	P	SPRY domain-containing SOCS box protein 2	SPSB2|GRCC9|SSB2	protein	taxon:9606	20250806	GO_Central		
UniProtKB	Q99619	SPSB2	is_active_in	GO:0005829	GO_REF:0000033	IBA	PANTHER:PTN002640615|UniProtKB:Q96A44|UniProtKB:Q99619	C	SPRY domain-containing SOCS box protein 2	SPSB2|GRCC9|SSB2	protein	taxon:9606	20250806	GO_Central		
UniProtKB	Q99619	SPSB2	located_in	GO:0005737	GO_REF:0000044	IEA	UniProtKB-SubCell:SL-0086	C	SPRY domain-containing SOCS box protein 2	SPSB2|GRCC9|SSB2	protein	taxon:9606	20260727	UniProt		
UniProtKB	Q99619	SPSB2	located_in	GO:0005829	GO_REF:0000044	IEA	UniProtKB-SubCell:SL-0091	C	SPRY domain-containing SOCS box protein 2	SPSB2|GRCC9|SSB2	protein	taxon:9606	20260727	UniProt		
UniProtKB	Q99619	SPSB2	located_in	GO:0005829	GO_REF:0000117	IEA	ARBA:ARBA00029243	C	SPRY domain-containing SOCS box protein 2	SPSB2|GRCC9|SSB2	protein	taxon:9606	20260727	UniProt		
UniProtKB	Q99619	SPSB2	located_in	GO:0005829	PMID:21199876	IDA		C	SPRY domain-containing SOCS box protein 2	SPSB2|GRCC9|SSB2	protein	taxon:9606	20181025	UniProt		
UniProtKB	Q99619	SPSB2	located_in	GO:0005829	Reactome:R-HSA-8952039	TAS		C	SPRY domain-containing SOCS box protein 2	SPSB2|GRCC9|SSB2	protein	taxon:9606	20130528	Reactome		
UniProtKB	Q99619	SPSB2	located_in	GO:0005829	Reactome:R-HSA-8952044	TAS		C	SPRY domain-containing SOCS box protein 2	SPSB2|GRCC9|SSB2	protein	taxon:9606	20130528	Reactome		
UniProtKB	Q99619	SPSB2	located_in	GO:0005829	Reactome:R-HSA-8955241	TAS		C	SPRY domain-containing SOCS box protein 2	SPSB2|GRCC9|SSB2	protein	taxon:9606	20130528	Reactome		
UniProtKB	Q99619	SPSB2	located_in	GO:0005829	Reactome:R-HSA-8955289	TAS		C	SPRY domain-containing SOCS box protein 2	SPSB2|GRCC9|SSB2	protein	taxon:9606	20130528	Reactome		
UniProtKB	Q99619	SPSB2	located_in	GO:0005829	Reactome:R-HSA-8956040	TAS		C	SPRY domain-containing SOCS box protein 2	SPSB2|GRCC9|SSB2	protein	taxon:9606	20130528	Reactome		
UniProtKB	Q99619	SPSB2	part_of	GO:0019005	GO_REF:0000033	IBA	FB:FBgn0043010|PANTHER:PTN001387175|WB:WBGene00001499	C	SPRY domain-containing SOCS box protein 2	SPSB2|GRCC9|SSB2	protein	taxon:9606	20250903	GO_Central		
UniProtKB	Q99622	C12orf57	enables	GO:0005515	PMID:32296183	IPI	UniProtKB:P51460	F	Protein C10	C12orf57|C10	protein	taxon:9606	20260725	IntAct		
UniProtKB	Q99622	C12orf57	enables	GO:0005515	PMID:32296183	IPI	UniProtKB:Q8NFD2	F	Protein C10	C12orf57|C10	protein	taxon:9606	20260725	IntAct		
UniProtKB	Q99622	C12orf57	involved_in	GO:0009791	GO_REF:0000033	IBA	PANTHER:PTN001003423|UniProtKB:Q99622	P	Protein C10	C12orf57|C10	protein	taxon:9606	20200807	GO_Central		
UniProtKB	Q99622	C12orf57	involved_in	GO:0009791	PMID:23453665	IMP		P	Protein C10	C12orf57|C10	protein	taxon:9606	20170623	UniProt		
UniProtKB	Q99622	C12orf57	involved_in	GO:0009791	PMID:23453666	IMP		P	Protein C10	C12orf57|C10	protein	taxon:9606	20170621	UniProt		
UniProtKB	Q99622	C12orf57	involved_in	GO:0009791	PMID:23633300	IMP		P	Protein C10	C12orf57|C10	protein	taxon:9606	20170623	UniProt		
UniProtKB	Q99622	C12orf57	involved_in	GO:0009791	PMID:24798461	IMP		P	Protein C10	C12orf57|C10	protein	taxon:9606	20170623	UniProt		
UniProtKB	Q99622	C12orf57	involved_in	GO:0014819	PMID:23453665	IMP		P	Protein C10	C12orf57|C10	protein	taxon:9606	20170623	UniProt		
UniProtKB	Q99622	C12orf57	involved_in	GO:0014819	PMID:23633300	IMP		P	Protein C10	C12orf57|C10	protein	taxon:9606	20170623	UniProt		
UniProtKB	Q99622	C12orf57	involved_in	GO:0014819	PMID:24798461	IMP		P	Protein C10	C12orf57|C10	protein	taxon:9606	20170623	UniProt		
UniProtKB	Q99622	C12orf57	involved_in	GO:0021540	PMID:23453665	IMP		P	Protein C10	C12orf57|C10	protein	taxon:9606	20170623	UniProt		
UniProtKB	Q99622	C12orf57	involved_in	GO:0021540	PMID:23453666	IMP		P	Protein C10	C12orf57|C10	protein	taxon:9606	20170621	UniProt		
UniProtKB	Q99622	C12orf57	involved_in	GO:0021540	PMID:23633300	IMP		P	Protein C10	C12orf57|C10	protein	taxon:9606	20170623	UniProt		
UniProtKB	Q99622	C12orf57	involved_in	GO:0021540	PMID:24798461	IMP		P	Protein C10	C12orf57|C10	protein	taxon:9606	20170623	UniProt		
UniProtKB	Q99622	C12orf57	involved_in	GO:0021678	PMID:23453666	IMP		P	Protein C10	C12orf57|C10	protein	taxon:9606	20170621	UniProt		
UniProtKB	Q99622	C12orf57	involved_in	GO:0036343	PMID:23633300	IMP		P	Protein C10	C12orf57|C10	protein	taxon:9606	20170623	UniProt		
UniProtKB	Q99622	C12orf57	involved_in	GO:0048593	PMID:23453665	IMP		P	Protein C10	C12orf57|C10	protein	taxon:9606	20170623	UniProt		
UniProtKB	Q99622	C12orf57	involved_in	GO:0048593	PMID:23633300	IMP		P	Protein C10	C12orf57|C10	protein	taxon:9606	20170623	UniProt		
UniProtKB	Q99622	C12orf57	involved_in	GO:0048593	PMID:24798461	IMP		P	Protein C10	C12orf57|C10	protein	taxon:9606	20170623	UniProt		
UniProtKB	Q99622	C12orf57	involved_in	GO:0050890	PMID:23633300	IMP		P	Protein C10	C12orf57|C10	protein	taxon:9606	20170623	UniProt		
UniProtKB	Q99622	C12orf57	located_in	GO:0005737	GO_REF:0000044	IEA	UniProtKB-SubCell:SL-0086	C	Protein C10	C12orf57|C10	protein	taxon:9606	20260727	UniProt		
UniProtKB	Q99622	C12orf57	located_in	GO:0005737	PMID:23453666	IDA		C	Protein C10	C12orf57|C10	protein	taxon:9606	20170621	UniProt		
UniProtKB	Q99622	C12orf57	located_in	GO:0016607	GO_REF:0000052	IDA		C	Protein C10	C12orf57|C10	protein	taxon:9606	20251115	HPA		
UniProtKB	Q99623	PHB2	NOT|involved_in	GO:0030449	PMID:17070910	IDA		P	Prohibitin-2	PHB2|BAP|REA	protein	taxon:9606	20150326	UniProt		
UniProtKB	Q99623	PHB2	NOT|involved_in	GO:0043410	PMID:24003225	IDA		P	Prohibitin-2	PHB2|BAP|REA	protein	taxon:9606	20210604	UniProt		
UniProtKB	Q99623	PHB2	enables	GO:0005515	PMID:10359819	IPI	UniProtKB:P03372	F	Prohibitin-2	PHB2|BAP|REA	protein	taxon:9606	20060317	UniProt		
UniProtKB	Q99623	PHB2	enables	GO:0005515	PMID:10359819	IPI	UniProtKB:P03372	F	Prohibitin-2	PHB2|BAP|REA	protein	taxon:9606	20260725	IntAct		
UniProtKB	Q99623	PHB2	enables	GO:0005515	PMID:11302691	IPI	UniProtKB:P35232	F	Prohibitin-2	PHB2|BAP|REA	protein	taxon:9606	20060317	UniProt		
UniProtKB	Q99623	PHB2	enables	GO:0005515	PMID:17008324	IPI	UniProtKB:O00165	F	Prohibitin-2	PHB2|BAP|REA	protein	taxon:9606	20150320	UniProt	occurs_in(GO:0005739)	
UniProtKB	Q99623	PHB2	enables	GO:0005515	PMID:18629613	IPI	UniProtKB:Q99496	F	Prohibitin-2	PHB2|BAP|REA	protein	taxon:9606	20150330	UniProt		
UniProtKB	Q99623	PHB2	enables	GO:0005515	PMID:19116139	IPI	UniProtKB:P05141	F	Prohibitin-2	PHB2|BAP|REA	protein	taxon:9606	20191205	UniProt		
UniProtKB	Q99623	PHB2	enables	GO:0005515	PMID:19640993	IPI	UniProtKB:P0C6X7	F	Prohibitin-2	PHB2|BAP|REA	protein	taxon:9606	20200420	UniProt		
UniProtKB	Q99623	PHB2	enables	GO:0005515	PMID:19906925	IPI	UniProtKB:P03375	F	Prohibitin-2	PHB2|BAP|REA	protein	taxon:9606	20150409	UniProt		
UniProtKB	Q99623	PHB2	enables	GO:0005515	PMID:20959514	IPI	UniProtKB:P35232	F	Prohibitin-2	PHB2|BAP|REA	protein	taxon:9606	20190319	UniProt		
UniProtKB	Q99623	PHB2	enables	GO:0005515	PMID:20959514	IPI	UniProtKB:P35232	F	Prohibitin-2	PHB2|BAP|REA	protein	taxon:9606	20260725	IntAct	occurs_in(GO:0005634)|occurs_in(GO:0005739)	
UniProtKB	Q99623	PHB2	enables	GO:0005515	PMID:21328542	IPI	UniProtKB:Q9H7S9	F	Prohibitin-2	PHB2|BAP|REA	protein	taxon:9606	20110222	UniProt		
UniProtKB	Q99623	PHB2	enables	GO:0005515	PMID:21746876	IPI	UniProtKB:Q9UJZ1	F	Prohibitin-2	PHB2|BAP|REA	protein	taxon:9606	20130213	UniProt		
UniProtKB	Q99623	PHB2	enables	GO:0005515	PMID:24003225	IPI	UniProtKB:P24592	F	Prohibitin-2	PHB2|BAP|REA	protein	taxon:9606	20200423	UniProt		
UniProtKB	Q99623	PHB2	enables	GO:0005515	PMID:28017329	IPI	UniProtKB:Q9GZQ8	F	Prohibitin-2	PHB2|BAP|REA	protein	taxon:9606	20200422	UniProt		
UniProtKB	Q99623	PHB2	enables	GO:0005515	PMID:30021884	IPI	UniProtKB:P35232	F	Prohibitin-2	PHB2|BAP|REA	protein	taxon:9606	20260725	IntAct	occurs_in(GO:0005634)|occurs_in(GO:0005739)	
UniProtKB	Q99623	PHB2	enables	GO:0005515	PMID:31522117	IPI	UniProtKB:P35232	F	Prohibitin-2	PHB2|BAP|REA	protein	taxon:9606	20200428	UniProt		
UniProtKB	Q99623	PHB2	enables	GO:0005515	PMID:31522117	IPI	UniProtKB:Q9H078	F	Prohibitin-2	PHB2|BAP|REA	protein	taxon:9606	20200430	UniProt		
UniProtKB	Q99623	PHB2	enables	GO:0005515	PMID:32814053	IPI	UniProtKB:Q16828	F	Prohibitin-2	PHB2|BAP|REA	protein	taxon:9606	20260725	IntAct		
UniProtKB	Q99623	PHB2	enables	GO:0005515	PMID:32814053	IPI	UniProtKB:Q9BR81	F	Prohibitin-2	PHB2|BAP|REA	protein	taxon:9606	20260725	IntAct		
UniProtKB	Q99623	PHB2	enables	GO:0005515	PMID:41398051	IPI	UniProtKB:Q6P1S2	F	Prohibitin-2	PHB2|BAP|REA	protein	taxon:9606	20260309	UniProt		
UniProtKB	Q99623	PHB2	enables	GO:0030331	PMID:10359819	NAS		F	Prohibitin-2	PHB2|BAP|REA	protein	taxon:9606	20011009	UniProt		
UniProtKB	Q99623	PHB2	enables	GO:0042802	PMID:31522117	IPI	UniProtKB:Q99623	F	Prohibitin-2	PHB2|BAP|REA	protein	taxon:9606	20200428	UniProt		
UniProtKB	Q99623	PHB2	enables	GO:0042803	PMID:31522117	IDA		F	Prohibitin-2	PHB2|BAP|REA	protein	taxon:9606	20200428	UniProt		
UniProtKB	Q99623	PHB2	enables	GO:0046625	GO_REF:0000107	IEA	UniProtKB:O35129|ensembl:ENSMUSP00000004375	F	Prohibitin-2	PHB2|BAP|REA	protein	taxon:9606	20260724	Ensembl		
UniProtKB	Q99623	PHB2	enables	GO:0046625	PMID:20959514	IDA		F	Prohibitin-2	PHB2|BAP|REA	protein	taxon:9606	20190318	UniProt		
UniProtKB	Q99623	PHB2	enables	GO:0046982	PMID:28017329	IPI	UniProtKB:P35232	F	Prohibitin-2	PHB2|BAP|REA	protein	taxon:9606	20200422	UniProt		
UniProtKB	Q99623	PHB2	involved_in	GO:0000423	GO_REF:0000107	IEA	UniProtKB:O35129|ensembl:ENSMUSP00000004375	P	Prohibitin-2	PHB2|BAP|REA	protein	taxon:9606	20260724	Ensembl		
UniProtKB	Q99623	PHB2	involved_in	GO:0000423	PMID:28017329	IDA		P	Prohibitin-2	PHB2|BAP|REA	protein	taxon:9606	20200422	UniProt		
UniProtKB	Q99623	PHB2	involved_in	GO:0002639	GO_REF:0000024	ISS	UniProtKB:O35129	P	Prohibitin-2	PHB2|BAP|REA	protein	taxon:9606	20200423	UniProt		
UniProtKB	Q99623	PHB2	involved_in	GO:0002639	GO_REF:0000107	IEA	UniProtKB:O35129|ensembl:ENSMUSP00000004375	P	Prohibitin-2	PHB2|BAP|REA	protein	taxon:9606	20260724	Ensembl		
UniProtKB	Q99623	PHB2	involved_in	GO:0006357	PMID:18629613	IMP		P	Prohibitin-2	PHB2|BAP|REA	protein	taxon:9606	20251118	UniProt		
UniProtKB	Q99623	PHB2	involved_in	GO:0006606	PMID:17008324	IDA		P	Prohibitin-2	PHB2|BAP|REA	protein	taxon:9606	20181211	UniProt		
UniProtKB	Q99623	PHB2	involved_in	GO:0007005	GO_REF:0000033	IBA	AGI_LocusCode:AT5G40770|PANTHER:PTN000576537|SGD:S000003364|UniProtKB:P35232|UniProtKB:Q57UX1|UniProtKB:Q99623|WB:WBGene00004014|WB:WBGene00004015	P	Prohibitin-2	PHB2|BAP|REA	protein	taxon:9606	20241120	GO_Central		
UniProtKB	Q99623	PHB2	involved_in	GO:0007005	GO_REF:0000117	IEA	ARBA:ARBA00026723	P	Prohibitin-2	PHB2|BAP|REA	protein	taxon:9606	20260727	UniProt		
UniProtKB	Q99623	PHB2	involved_in	GO:0007005	PMID:17008324	IMP		P	Prohibitin-2	PHB2|BAP|REA	protein	taxon:9606	20150320	UniProt		
UniProtKB	Q99623	PHB2	involved_in	GO:0007005	PMID:18339324	NAS		P	Prohibitin-2	PHB2|BAP|REA	protein	taxon:9606	20240823	ComplexPortal		
UniProtKB	Q99623	PHB2	involved_in	GO:0007005	PMID:20959514	IMP		P	Prohibitin-2	PHB2|BAP|REA	protein	taxon:9606	20251118	UniProt		
UniProtKB	Q99623	PHB2	involved_in	GO:0007062	PMID:23548868	IDA		P	Prohibitin-2	PHB2|BAP|REA	protein	taxon:9606	20150414	UniProt	happens_during(GO:0000278)	
UniProtKB	Q99623	PHB2	involved_in	GO:0016477	PMID:24003225	IDA		P	Prohibitin-2	PHB2|BAP|REA	protein	taxon:9606	20200423	UniProt		
UniProtKB	Q99623	PHB2	involved_in	GO:0039529	GO_REF:0000117	IEA	ARBA:ARBA00089229	P	Prohibitin-2	PHB2|BAP|REA	protein	taxon:9606	20260727	UniProt		
UniProtKB	Q99623	PHB2	involved_in	GO:0039529	PMID:31522117	IDA		P	Prohibitin-2	PHB2|BAP|REA	protein	taxon:9606	20200428	UniProt		
UniProtKB	Q99623	PHB2	involved_in	GO:0042113	GO_REF:0000024	ISS	UniProtKB:O35129	P	Prohibitin-2	PHB2|BAP|REA	protein	taxon:9606	20200423	UniProt		
UniProtKB	Q99623	PHB2	involved_in	GO:0042113	GO_REF:0000107	IEA	UniProtKB:O35129|ensembl:ENSMUSP00000004375	P	Prohibitin-2	PHB2|BAP|REA	protein	taxon:9606	20260724	Ensembl		
UniProtKB	Q99623	PHB2	involved_in	GO:0043066	PMID:17008324	IMP		P	Prohibitin-2	PHB2|BAP|REA	protein	taxon:9606	20150320	UniProt		
UniProtKB	Q99623	PHB2	involved_in	GO:0045892	GO_REF:0000107	IEA	UniProtKB:O35129|ensembl:ENSMUSP00000004375	P	Prohibitin-2	PHB2|BAP|REA	protein	taxon:9606	20260724	Ensembl		
UniProtKB	Q99623	PHB2	involved_in	GO:0045892	PMID:10359819	IDA		P	Prohibitin-2	PHB2|BAP|REA	protein	taxon:9606	20110607	UniProt		
UniProtKB	Q99623	PHB2	involved_in	GO:0050821	PMID:17008324	IMP		P	Prohibitin-2	PHB2|BAP|REA	protein	taxon:9606	20150420	UniProt	has_input(UniProtKB:O60313)|has_input(UniProtKB:O00165)	
UniProtKB	Q99623	PHB2	involved_in	GO:0050821	PMID:18339324	IDA		P	Prohibitin-2	PHB2|BAP|REA	protein	taxon:9606	20240823	ComplexPortal		
UniProtKB	Q99623	PHB2	involved_in	GO:0070374	PMID:22417827	IMP		P	Prohibitin-2	PHB2|BAP|REA	protein	taxon:9606	20150319	UniProt		
UniProtKB	Q99623	PHB2	involved_in	GO:0140374	GO_REF:0000117	IEA	ARBA:ARBA00086315	P	Prohibitin-2	PHB2|BAP|REA	protein	taxon:9606	20260727	UniProt		
UniProtKB	Q99623	PHB2	involved_in	GO:0140374	PMID:31522117	IDA		P	Prohibitin-2	PHB2|BAP|REA	protein	taxon:9606	20200428	UniProt		
UniProtKB	Q99623	PHB2	involved_in	GO:1900208	GO_REF:0000024	ISS	UniProtKB:O35129	P	Prohibitin-2	PHB2|BAP|REA	protein	taxon:9606	20200430	UniProt		
UniProtKB	Q99623	PHB2	involved_in	GO:1900208	GO_REF:0000107	IEA	UniProtKB:O35129|ensembl:ENSMUSP00000004375	P	Prohibitin-2	PHB2|BAP|REA	protein	taxon:9606	20260724	Ensembl		
UniProtKB	Q99623	PHB2	involved_in	GO:1901224	GO_REF:0000024	ISS	UniProtKB:O35129	P	Prohibitin-2	PHB2|BAP|REA	protein	taxon:9606	20200423	UniProt		
UniProtKB	Q99623	PHB2	involved_in	GO:1901224	GO_REF:0000107	IEA	UniProtKB:O35129|ensembl:ENSMUSP00000004375	P	Prohibitin-2	PHB2|BAP|REA	protein	taxon:9606	20260724	Ensembl		
UniProtKB	Q99623	PHB2	is_active_in	GO:0005739	GO_REF:0000033	IBA	AGI_LocusCode:AT1G03860|AGI_LocusCode:AT2G20530|AGI_LocusCode:AT3G27280|AGI_LocusCode:AT4G28510|AGI_LocusCode:AT5G14300|AGI_LocusCode:AT5G40770|AGI_LocusCode:AT5G44140|CGD:CAL0000180864|CGD:CAL0000189105|CGD:CAL0000194824|MGI:MGI:102520|MGI:MGI:97572|PANTHER:PTN000576537|PomBase:SPCC1322.16|RGD:3322|RGD:620203|SGD:S000003364|SGD:S000003463|UniProtKB:P35232|UniProtKB:Q99623|WB:WBGene00004014|WB:WBGene00004015	C	Prohibitin-2	PHB2|BAP|REA	protein	taxon:9606	20260601	GO_Central		
UniProtKB	Q99623	PHB2	located_in	GO:0005634	GO_REF:0000024	ISS	UniProtKB:O35129	C	Prohibitin-2	PHB2|BAP|REA	protein	taxon:9606	20060317	UniProt		
UniProtKB	Q99623	PHB2	located_in	GO:0005634	GO_REF:0000044	IEA	UniProtKB-SubCell:SL-0191	C	Prohibitin-2	PHB2|BAP|REA	protein	taxon:9606	20260727	UniProt		
UniProtKB	Q99623	PHB2	located_in	GO:0005634	GO_REF:0000107	IEA	UniProtKB:O35129|ensembl:ENSMUSP00000004375	C	Prohibitin-2	PHB2|BAP|REA	protein	taxon:9606	20260724	Ensembl		
UniProtKB	Q99623	PHB2	located_in	GO:0005634	PMID:17008324	IDA		C	Prohibitin-2	PHB2|BAP|REA	protein	taxon:9606	20150326	UniProt		
UniProtKB	Q99623	PHB2	located_in	GO:0005634	PMID:17565718	EXP		C	Prohibitin-2	PHB2|BAP|REA	protein	taxon:9606	20240313	UniProt		
UniProtKB	Q99623	PHB2	located_in	GO:0005634	PMID:19116139	IDA		C	Prohibitin-2	PHB2|BAP|REA	protein	taxon:9606	20150408	UniProt		
UniProtKB	Q99623	PHB2	located_in	GO:0005634	PMID:19496786	EXP		C	Prohibitin-2	PHB2|BAP|REA	protein	taxon:9606	20240313	UniProt		
UniProtKB	Q99623	PHB2	located_in	GO:0005634	PMID:20959514	IDA		C	Prohibitin-2	PHB2|BAP|REA	protein	taxon:9606	20190318	UniProt		
UniProtKB	Q99623	PHB2	located_in	GO:0005634	PMID:21630459	HDA		C	Prohibitin-2	PHB2|BAP|REA	protein	taxon:9606	20140320	UniProt	part_of(CL:0000019)	
UniProtKB	Q99623	PHB2	located_in	GO:0005737	GO_REF:0000044	IEA	UniProtKB-SubCell:SL-0086	C	Prohibitin-2	PHB2|BAP|REA	protein	taxon:9606	20260727	UniProt		
UniProtKB	Q99623	PHB2	located_in	GO:0005737	PMID:17565718	EXP		C	Prohibitin-2	PHB2|BAP|REA	protein	taxon:9606	20240313	UniProt		
UniProtKB	Q99623	PHB2	located_in	GO:0005737	PMID:19116139	IDA		C	Prohibitin-2	PHB2|BAP|REA	protein	taxon:9606	20150408	UniProt		
UniProtKB	Q99623	PHB2	located_in	GO:0005737	PMID:19496786	EXP		C	Prohibitin-2	PHB2|BAP|REA	protein	taxon:9606	20240313	UniProt		
UniProtKB	Q99623	PHB2	located_in	GO:0005737	PMID:32276428	IDA		C	Prohibitin-2	PHB2|BAP|REA	protein	taxon:9606	20200422	UniProt		
UniProtKB	Q99623	PHB2	located_in	GO:0005739	GO_REF:0000052	IDA		C	Prohibitin-2	PHB2|BAP|REA	protein	taxon:9606	20251115	HPA		
UniProtKB	Q99623	PHB2	located_in	GO:0005739	GO_REF:0000107	IEA	UniProtKB:O35129|ensembl:ENSMUSP00000004375	C	Prohibitin-2	PHB2|BAP|REA	protein	taxon:9606	20260724	Ensembl		
UniProtKB	Q99623	PHB2	located_in	GO:0005739	PMID:19906925	IDA		C	Prohibitin-2	PHB2|BAP|REA	protein	taxon:9606	20150409	UniProt		
UniProtKB	Q99623	PHB2	located_in	GO:0005739	PMID:20833797	HDA		C	Prohibitin-2	PHB2|BAP|REA	protein	taxon:9606	20140128	UniProt	part_of(UBERON:0001134)	
UniProtKB	Q99623	PHB2	located_in	GO:0005739	PMID:34800366	HTP		C	Prohibitin-2	PHB2|BAP|REA	protein	taxon:9606	20240711	FlyBase		
UniProtKB	Q99623	PHB2	located_in	GO:0005741	PMID:17008324	IDA		C	Prohibitin-2	PHB2|BAP|REA	protein	taxon:9606	20150320	UniProt		
UniProtKB	Q99623	PHB2	located_in	GO:0005743	GO_REF:0000024	ISS	UniProtKB:O35129	C	Prohibitin-2	PHB2|BAP|REA	protein	taxon:9606	20060317	UniProt		
UniProtKB	Q99623	PHB2	located_in	GO:0005743	GO_REF:0000044	IEA	UniProtKB-SubCell:SL-0168	C	Prohibitin-2	PHB2|BAP|REA	protein	taxon:9606	20260727	UniProt		
UniProtKB	Q99623	PHB2	located_in	GO:0005743	GO_REF:0000107	IEA	UniProtKB:O35129|ensembl:ENSMUSP00000004375	C	Prohibitin-2	PHB2|BAP|REA	protein	taxon:9606	20260724	Ensembl		
UniProtKB	Q99623	PHB2	located_in	GO:0005743	GO_REF:0000117	IEA	ARBA:ARBA00028608	C	Prohibitin-2	PHB2|BAP|REA	protein	taxon:9606	20260727	UniProt		
UniProtKB	Q99623	PHB2	located_in	GO:0005743	PMID:18339324	IDA		C	Prohibitin-2	PHB2|BAP|REA	protein	taxon:9606	20240823	ComplexPortal		
UniProtKB	Q99623	PHB2	located_in	GO:0005743	PMID:20959514	IDA		C	Prohibitin-2	PHB2|BAP|REA	protein	taxon:9606	20190318	UniProt		
UniProtKB	Q99623	PHB2	located_in	GO:0005743	PMID:28017329	IDA		C	Prohibitin-2	PHB2|BAP|REA	protein	taxon:9606	20200422	UniProt		
UniProtKB	Q99623	PHB2	located_in	GO:0005743	Reactome:R-HSA-8949649	TAS		C	Prohibitin-2	PHB2|BAP|REA	protein	taxon:9606	20161227	Reactome		
UniProtKB	Q99623	PHB2	located_in	GO:0005743	Reactome:R-HSA-8949659	TAS		C	Prohibitin-2	PHB2|BAP|REA	protein	taxon:9606	20161227	Reactome		
UniProtKB	Q99623	PHB2	located_in	GO:0005743	Reactome:R-HSA-8949661	TAS		C	Prohibitin-2	PHB2|BAP|REA	protein	taxon:9606	20161227	Reactome		
UniProtKB	Q99623	PHB2	located_in	GO:0005886	GO_REF:0000044	IEA	UniProtKB-SubCell:SL-0039	C	Prohibitin-2	PHB2|BAP|REA	protein	taxon:9606	20260727	UniProt		
UniProtKB	Q99623	PHB2	located_in	GO:0005886	PMID:22997079	IDA		C	Prohibitin-2	PHB2|BAP|REA	protein	taxon:9606	20200422	UniProt		
UniProtKB	Q99623	PHB2	located_in	GO:0005886	PMID:24003225	IDA		C	Prohibitin-2	PHB2|BAP|REA	protein	taxon:9606	20200423	UniProt		
UniProtKB	Q99623	PHB2	located_in	GO:0009986	GO_REF:0000107	IEA	UniProtKB:O35129|ensembl:ENSMUSP00000004375	C	Prohibitin-2	PHB2|BAP|REA	protein	taxon:9606	20260724	Ensembl		
UniProtKB	Q99623	PHB2	located_in	GO:0009986	PMID:22417827	IDA		C	Prohibitin-2	PHB2|BAP|REA	protein	taxon:9606	20150319	UniProt	part_of(CL:2000001),part_of(CL:0000084)	
UniProtKB	Q99623	PHB2	located_in	GO:0009986	PMID:22997079	IDA		C	Prohibitin-2	PHB2|BAP|REA	protein	taxon:9606	20200422	UniProt		
UniProtKB	Q99623	PHB2	located_in	GO:0016020	GO_REF:0000002	IEA	InterPro:IPR000163	C	Prohibitin-2	PHB2|BAP|REA	protein	taxon:9606	20260727	InterPro		
UniProtKB	Q99623	PHB2	located_in	GO:0016363	PMID:21328542	IDA		C	Prohibitin-2	PHB2|BAP|REA	protein	taxon:9606	20131203	UniProt		
UniProtKB	Q99623	PHB2	located_in	GO:0071944	PMID:19906925	IDA		C	Prohibitin-2	PHB2|BAP|REA	protein	taxon:9606	20150409	UniProt		
UniProtKB	Q99623	PHB2	part_of	GO:0032991	PMID:21328542	IDA		C	Prohibitin-2	PHB2|BAP|REA	protein	taxon:9606	20131203	UniProt		
UniProtKB	Q99623	PHB2	part_of	GO:0035632	GO_REF:0000107	IEA	UniProtKB:O35129|ensembl:ENSMUSP00000004375	C	Prohibitin-2	PHB2|BAP|REA	protein	taxon:9606	20260724	Ensembl		
UniProtKB	Q99623	PHB2	part_of	GO:0035632	PMID:20959514	IPI		C	Prohibitin-2	PHB2|BAP|REA	protein	taxon:9606	20240823	ComplexPortal		
UniProtKB	Q99623	PHB2	part_of	GO:0035632	PMID:31522117	IDA		C	Prohibitin-2	PHB2|BAP|REA	protein	taxon:9606	20200428	UniProt		
UniProtKB	Q99623	PHB2	part_of	GO:0098800	GO_REF:0000107	IEA	UniProtKB:O35129|ensembl:ENSMUSP00000004375	C	Prohibitin-2	PHB2|BAP|REA	protein	taxon:9606	20260724	Ensembl		
UniProtKB	Q99624	SLC38A3	enables	GO:0005290	GO_REF:0000033	IBA	MGI:MGI:1923507|PANTHER:PTN002741911|RGD:628620|UniProtKB:Q99624	F	Sodium-coupled neutral amino acid transporter 3	SLC38A3|G17|NAT1|SN1|SNAT3	protein	taxon:9606	20230111	GO_Central		
UniProtKB	Q99624	SLC38A3	enables	GO:0005290	GO_REF:0000107	IEA	UniProtKB:Q9DCP2|ensembl:ENSMUSP00000142087	F	Sodium-coupled neutral amino acid transporter 3	SLC38A3|G17|NAT1|SN1|SNAT3	protein	taxon:9606	20260724	Ensembl		
UniProtKB	Q99624	SLC38A3	enables	GO:0005290	GO_REF:0000107	IEA	UniProtKB:Q9JHZ9|ensembl:ENSRNOP00000023623	F	Sodium-coupled neutral amino acid transporter 3	SLC38A3|G17|NAT1|SN1|SNAT3	protein	taxon:9606	20260724	Ensembl		
UniProtKB	Q99624	SLC38A3	enables	GO:0005290	PMID:10823827	IDA		F	Sodium-coupled neutral amino acid transporter 3	SLC38A3|G17|NAT1|SN1|SNAT3	protein	taxon:9606	20040817	UniProt		
UniProtKB	Q99624	SLC38A3	enables	GO:0005295	GO_REF:0000024	ISS	UniProtKB:Q9JHZ9	F	Sodium-coupled neutral amino acid transporter 3	SLC38A3|G17|NAT1|SN1|SNAT3	protein	taxon:9606	20220517	UniProt		
UniProtKB	Q99624	SLC38A3	enables	GO:0005295	GO_REF:0000107	IEA	UniProtKB:Q9JHZ9|ensembl:ENSRNOP00000023623	F	Sodium-coupled neutral amino acid transporter 3	SLC38A3|G17|NAT1|SN1|SNAT3	protein	taxon:9606	20260724	Ensembl		
UniProtKB	Q99624	SLC38A3	enables	GO:0015171	Reactome:R-HSA-352174	TAS		F	Sodium-coupled neutral amino acid transporter 3	SLC38A3|G17|NAT1|SN1|SNAT3	protein	taxon:9606	20200515	Reactome		
UniProtKB	Q99624	SLC38A3	enables	GO:0015180	PMID:10823827	IDA		F	Sodium-coupled neutral amino acid transporter 3	SLC38A3|G17|NAT1|SN1|SNAT3	protein	taxon:9606	20040817	UniProt		
UniProtKB	Q99624	SLC38A3	enables	GO:0015182	GO_REF:0000033	IBA	MGI:MGI:1923507|PANTHER:PTN002741911|RGD:628620|UniProtKB:Q99624	F	Sodium-coupled neutral amino acid transporter 3	SLC38A3|G17|NAT1|SN1|SNAT3	protein	taxon:9606	20260601	GO_Central		
UniProtKB	Q99624	SLC38A3	enables	GO:0015182	GO_REF:0000107	IEA	UniProtKB:Q9JHZ9|ensembl:ENSRNOP00000023623	F	Sodium-coupled neutral amino acid transporter 3	SLC38A3|G17|NAT1|SN1|SNAT3	protein	taxon:9606	20260724	Ensembl		
UniProtKB	Q99624	SLC38A3	enables	GO:0015182	PMID:10823827	IDA		F	Sodium-coupled neutral amino acid transporter 3	SLC38A3|G17|NAT1|SN1|SNAT3	protein	taxon:9606	20040817	UniProt		
UniProtKB	Q99624	SLC38A3	enables	GO:0015186	GO_REF:0000033	IBA	MGI:MGI:1915010|MGI:MGI:1923507|MGI:MGI:2145895|MGI:MGI:2148066|MGI:MGI:3648156|PANTHER:PTN000536385|RGD:620702|RGD:628620|RGD:69420|RGD:69645|UniProtKB:Q8WUX1|UniProtKB:Q99624	F	Sodium-coupled neutral amino acid transporter 3	SLC38A3|G17|NAT1|SN1|SNAT3	protein	taxon:9606	20260601	GO_Central		
UniProtKB	Q99624	SLC38A3	enables	GO:0015186	GO_REF:0000107	IEA	UniProtKB:Q9DCP2|ensembl:ENSMUSP00000142087	F	Sodium-coupled neutral amino acid transporter 3	SLC38A3|G17|NAT1|SN1|SNAT3	protein	taxon:9606	20260724	Ensembl		
UniProtKB	Q99624	SLC38A3	enables	GO:0015186	GO_REF:0000107	IEA	UniProtKB:Q9JHZ9|ensembl:ENSRNOP00000023623	F	Sodium-coupled neutral amino acid transporter 3	SLC38A3|G17|NAT1|SN1|SNAT3	protein	taxon:9606	20260724	Ensembl		
UniProtKB	Q99624	SLC38A3	enables	GO:0015186	PMID:10823827	IDA		F	Sodium-coupled neutral amino acid transporter 3	SLC38A3|G17|NAT1|SN1|SNAT3	protein	taxon:9606	20040817	UniProt		
UniProtKB	Q99624	SLC38A3	enables	GO:0140830	GO_REF:0000024	ISS	UniProtKB:Q9DCP2	F	Sodium-coupled neutral amino acid transporter 3	SLC38A3|G17|NAT1|SN1|SNAT3	protein	taxon:9606	20220617	UniProt		
UniProtKB	Q99624	SLC38A3	enables	GO:0140830	GO_REF:0000024	ISS	UniProtKB:Q9JHZ9	F	Sodium-coupled neutral amino acid transporter 3	SLC38A3|G17|NAT1|SN1|SNAT3	protein	taxon:9606	20220617	UniProt		
UniProtKB	Q99624	SLC38A3	enables	GO:0140830	GO_REF:0000107	IEA	UniProtKB:Q9DCP2|ensembl:ENSMUSP00000142087	F	Sodium-coupled neutral amino acid transporter 3	SLC38A3|G17|NAT1|SN1|SNAT3	protein	taxon:9606	20260724	Ensembl		
UniProtKB	Q99624	SLC38A3	enables	GO:0140830	GO_REF:0000107	IEA	UniProtKB:Q9JHZ9|ensembl:ENSRNOP00000023623	F	Sodium-coupled neutral amino acid transporter 3	SLC38A3|G17|NAT1|SN1|SNAT3	protein	taxon:9606	20260724	Ensembl		
UniProtKB	Q99624	SLC38A3	enables	GO:0140830	PMID:10823827	EXP		F	Sodium-coupled neutral amino acid transporter 3	SLC38A3|G17|NAT1|SN1|SNAT3	protein	taxon:9606	20240916	UniProt		
UniProtKB	Q99624	SLC38A3	enables	GO:0140831	GO_REF:0000024	ISS	UniProtKB:Q9DCP2	F	Sodium-coupled neutral amino acid transporter 3	SLC38A3|G17|NAT1|SN1|SNAT3	protein	taxon:9606	20220617	UniProt		
UniProtKB	Q99624	SLC38A3	enables	GO:0140831	GO_REF:0000024	ISS	UniProtKB:Q9JHZ9	F	Sodium-coupled neutral amino acid transporter 3	SLC38A3|G17|NAT1|SN1|SNAT3	protein	taxon:9606	20220617	UniProt		
UniProtKB	Q99624	SLC38A3	enables	GO:0140831	GO_REF:0000107	IEA	UniProtKB:Q9DCP2|ensembl:ENSMUSP00000142087	F	Sodium-coupled neutral amino acid transporter 3	SLC38A3|G17|NAT1|SN1|SNAT3	protein	taxon:9606	20260724	Ensembl		
UniProtKB	Q99624	SLC38A3	enables	GO:0140831	GO_REF:0000107	IEA	UniProtKB:Q9JHZ9|ensembl:ENSRNOP00000023623	F	Sodium-coupled neutral amino acid transporter 3	SLC38A3|G17|NAT1|SN1|SNAT3	protein	taxon:9606	20260724	Ensembl		
UniProtKB	Q99624	SLC38A3	enables	GO:0140831	PMID:10823827	EXP		F	Sodium-coupled neutral amino acid transporter 3	SLC38A3|G17|NAT1|SN1|SNAT3	protein	taxon:9606	20240916	UniProt		
UniProtKB	Q99624	SLC38A3	enables	GO:0140832	GO_REF:0000024	ISS	UniProtKB:Q9DCP2	F	Sodium-coupled neutral amino acid transporter 3	SLC38A3|G17|NAT1|SN1|SNAT3	protein	taxon:9606	20220617	UniProt		
UniProtKB	Q99624	SLC38A3	enables	GO:0140832	GO_REF:0000024	ISS	UniProtKB:Q9JHZ9	F	Sodium-coupled neutral amino acid transporter 3	SLC38A3|G17|NAT1|SN1|SNAT3	protein	taxon:9606	20220617	UniProt		
UniProtKB	Q99624	SLC38A3	enables	GO:0140832	GO_REF:0000024	ISS	UniProtKB:Q9JHZ9	F	Sodium-coupled neutral amino acid transporter 3	SLC38A3|G17|NAT1|SN1|SNAT3	protein	taxon:9606	20240916	UniProt		
UniProtKB	Q99624	SLC38A3	enables	GO:0140832	GO_REF:0000107	IEA	UniProtKB:Q9DCP2|ensembl:ENSMUSP00000142087	F	Sodium-coupled neutral amino acid transporter 3	SLC38A3|G17|NAT1|SN1|SNAT3	protein	taxon:9606	20260724	Ensembl		
UniProtKB	Q99624	SLC38A3	enables	GO:0140832	GO_REF:0000107	IEA	UniProtKB:Q9JHZ9|ensembl:ENSRNOP00000023623	F	Sodium-coupled neutral amino acid transporter 3	SLC38A3|G17|NAT1|SN1|SNAT3	protein	taxon:9606	20260724	Ensembl		
UniProtKB	Q99624	SLC38A3	involved_in	GO:0003333	GO_REF:0000033	IBA	FB:FBgn0035300|FB:FBgn0036007|FB:FBgn0263776|MGI:MGI:1916604|MGI:MGI:1923507|MGI:MGI:2145895|MGI:MGI:2148066|PANTHER:PTN000535793|PomBase:SPAC3H1.09c|PomBase:SPBC1685.07c|RGD:620492|RGD:620702|RGD:628620|RGD:69420|RGD:69645|SGD:S000000921|SGD:S000001629|SGD:S000005045|UniProtKB:Q495M3|UniProtKB:Q7Z2H8|UniProtKB:Q8NBW4|UniProtKB:Q8WUX1|UniProtKB:Q969I6|UniProtKB:Q96QD8	P	Sodium-coupled neutral amino acid transporter 3	SLC38A3|G17|NAT1|SN1|SNAT3	protein	taxon:9606	20260601	GO_Central		
UniProtKB	Q99624	SLC38A3	involved_in	GO:0006865	Reactome:R-HSA-352230	TAS		P	Sodium-coupled neutral amino acid transporter 3	SLC38A3|G17|NAT1|SN1|SNAT3	protein	taxon:9606	20260316	Reactome		
UniProtKB	Q99624	SLC38A3	involved_in	GO:0006867	GO_REF:0000033	IBA	PANTHER:PTN002741911|RGD:628620|UniProtKB:Q99624	P	Sodium-coupled neutral amino acid transporter 3	SLC38A3|G17|NAT1|SN1|SNAT3	protein	taxon:9606	20230111	GO_Central		
UniProtKB	Q99624	SLC38A3	involved_in	GO:0006867	GO_REF:0000107	IEA	UniProtKB:Q9JHZ9|ensembl:ENSRNOP00000023623	P	Sodium-coupled neutral amino acid transporter 3	SLC38A3|G17|NAT1|SN1|SNAT3	protein	taxon:9606	20260724	Ensembl		
UniProtKB	Q99624	SLC38A3	involved_in	GO:0006867	PMID:10823827	IDA		P	Sodium-coupled neutral amino acid transporter 3	SLC38A3|G17|NAT1|SN1|SNAT3	protein	taxon:9606	20040817	UniProt		
UniProtKB	Q99624	SLC38A3	involved_in	GO:0006868	GO_REF:0000033	IBA	MGI:MGI:1915010|MGI:MGI:1923507|MGI:MGI:2145895|MGI:MGI:2148066|PANTHER:PTN000536385|RGD:620702|RGD:628620|RGD:69420|RGD:69645|UniProtKB:Q8WUX1|UniProtKB:Q99624	P	Sodium-coupled neutral amino acid transporter 3	SLC38A3|G17|NAT1|SN1|SNAT3	protein	taxon:9606	20260601	GO_Central		
UniProtKB	Q99624	SLC38A3	involved_in	GO:0006868	GO_REF:0000107	IEA	UniProtKB:Q9JHZ9|ensembl:ENSRNOP00000023623	P	Sodium-coupled neutral amino acid transporter 3	SLC38A3|G17|NAT1|SN1|SNAT3	protein	taxon:9606	20260724	Ensembl		
UniProtKB	Q99624	SLC38A3	involved_in	GO:0006868	PMID:10823827	IDA		P	Sodium-coupled neutral amino acid transporter 3	SLC38A3|G17|NAT1|SN1|SNAT3	protein	taxon:9606	20040817	UniProt		
UniProtKB	Q99624	SLC38A3	involved_in	GO:0007565	GO_REF:0000107	IEA	UniProtKB:Q9JHZ9|ensembl:ENSRNOP00000023623	P	Sodium-coupled neutral amino acid transporter 3	SLC38A3|G17|NAT1|SN1|SNAT3	protein	taxon:9606	20260724	Ensembl		
UniProtKB	Q99624	SLC38A3	involved_in	GO:0010585	GO_REF:0000024	ISS	UniProtKB:Q9DCP2	P	Sodium-coupled neutral amino acid transporter 3	SLC38A3|G17|NAT1|SN1|SNAT3	protein	taxon:9606	20220523	UniProt		
UniProtKB	Q99624	SLC38A3	involved_in	GO:0010585	GO_REF:0000024	ISS	UniProtKB:Q9JHZ9	P	Sodium-coupled neutral amino acid transporter 3	SLC38A3|G17|NAT1|SN1|SNAT3	protein	taxon:9606	20220520	UniProt		
UniProtKB	Q99624	SLC38A3	involved_in	GO:0010585	GO_REF:0000107	IEA	UniProtKB:Q9DCP2|ensembl:ENSMUSP00000142087	P	Sodium-coupled neutral amino acid transporter 3	SLC38A3|G17|NAT1|SN1|SNAT3	protein	taxon:9606	20260724	Ensembl		
UniProtKB	Q99624	SLC38A3	involved_in	GO:0010585	GO_REF:0000107	IEA	UniProtKB:Q9JHZ9|ensembl:ENSRNOP00000023623	P	Sodium-coupled neutral amino acid transporter 3	SLC38A3|G17|NAT1|SN1|SNAT3	protein	taxon:9606	20260724	Ensembl		
UniProtKB	Q99624	SLC38A3	involved_in	GO:0015808	PMID:10823827	IDA		P	Sodium-coupled neutral amino acid transporter 3	SLC38A3|G17|NAT1|SN1|SNAT3	protein	taxon:9606	20040817	UniProt		
UniProtKB	Q99624	SLC38A3	involved_in	GO:0015817	GO_REF:0000033	IBA	MGI:MGI:1923507|PANTHER:PTN002741911|UniProtKB:Q99624	P	Sodium-coupled neutral amino acid transporter 3	SLC38A3|G17|NAT1|SN1|SNAT3	protein	taxon:9606	20250903	GO_Central		
UniProtKB	Q99624	SLC38A3	involved_in	GO:0015817	PMID:10823827	IDA		P	Sodium-coupled neutral amino acid transporter 3	SLC38A3|G17|NAT1|SN1|SNAT3	protein	taxon:9606	20040817	UniProt		
UniProtKB	Q99624	SLC38A3	involved_in	GO:0080144	GO_REF:0000024	ISS	UniProtKB:Q9DCP2	P	Sodium-coupled neutral amino acid transporter 3	SLC38A3|G17|NAT1|SN1|SNAT3	protein	taxon:9606	20220517	UniProt		
UniProtKB	Q99624	SLC38A3	involved_in	GO:0080144	GO_REF:0000107	IEA	UniProtKB:Q9DCP2|ensembl:ENSMUSP00000142087	P	Sodium-coupled neutral amino acid transporter 3	SLC38A3|G17|NAT1|SN1|SNAT3	protein	taxon:9606	20260724	Ensembl		
UniProtKB	Q99624	SLC38A3	involved_in	GO:0089709	GO_REF:0000107	IEA	UniProtKB:Q9JHZ9|ensembl:ENSRNOP00000023623	P	Sodium-coupled neutral amino acid transporter 3	SLC38A3|G17|NAT1|SN1|SNAT3	protein	taxon:9606	20260724	Ensembl		
UniProtKB	Q99624	SLC38A3	involved_in	GO:0150104	PMID:26590417	NAS		P	Sodium-coupled neutral amino acid transporter 3	SLC38A3|G17|NAT1|SN1|SNAT3	protein	taxon:9606	20200226	ARUK-UCL		
UniProtKB	Q99624	SLC38A3	involved_in	GO:0150104	PMID:30280653	NAS		P	Sodium-coupled neutral amino acid transporter 3	SLC38A3|G17|NAT1|SN1|SNAT3	protein	taxon:9606	20200318	ARUK-UCL		
UniProtKB	Q99624	SLC38A3	involved_in	GO:1902024	GO_REF:0000024	ISS	UniProtKB:Q9JHZ9	P	Sodium-coupled neutral amino acid transporter 3	SLC38A3|G17|NAT1|SN1|SNAT3	protein	taxon:9606	20220520	UniProt		
UniProtKB	Q99624	SLC38A3	involved_in	GO:1902024	GO_REF:0000107	IEA	UniProtKB:Q9JHZ9|ensembl:ENSRNOP00000023623	P	Sodium-coupled neutral amino acid transporter 3	SLC38A3|G17|NAT1|SN1|SNAT3	protein	taxon:9606	20260724	Ensembl		
UniProtKB	Q99624	SLC38A3	involved_in	GO:1903713	GO_REF:0000107	IEA	UniProtKB:Q9JHZ9|ensembl:ENSRNOP00000023623	P	Sodium-coupled neutral amino acid transporter 3	SLC38A3|G17|NAT1|SN1|SNAT3	protein	taxon:9606	20260724	Ensembl		
UniProtKB	Q99624	SLC38A3	involved_in	GO:1903803	GO_REF:0000024	ISS	UniProtKB:Q9DCP2	P	Sodium-coupled neutral amino acid transporter 3	SLC38A3|G17|NAT1|SN1|SNAT3	protein	taxon:9606	20220523	UniProt		
UniProtKB	Q99624	SLC38A3	involved_in	GO:1903803	GO_REF:0000024	ISS	UniProtKB:Q9JHZ9	P	Sodium-coupled neutral amino acid transporter 3	SLC38A3|G17|NAT1|SN1|SNAT3	protein	taxon:9606	20220520	UniProt		
UniProtKB	Q99624	SLC38A3	involved_in	GO:1903803	GO_REF:0000107	IEA	UniProtKB:Q9DCP2|ensembl:ENSMUSP00000142087	P	Sodium-coupled neutral amino acid transporter 3	SLC38A3|G17|NAT1|SN1|SNAT3	protein	taxon:9606	20260724	Ensembl		
UniProtKB	Q99624	SLC38A3	involved_in	GO:1903803	GO_REF:0000107	IEA	UniProtKB:Q9JHZ9|ensembl:ENSRNOP00000023623	P	Sodium-coupled neutral amino acid transporter 3	SLC38A3|G17|NAT1|SN1|SNAT3	protein	taxon:9606	20260724	Ensembl		
UniProtKB	Q99624	SLC38A3	involved_in	GO:1903810	GO_REF:0000024	ISS	UniProtKB:Q9DCP2	P	Sodium-coupled neutral amino acid transporter 3	SLC38A3|G17|NAT1|SN1|SNAT3	protein	taxon:9606	20220517	UniProt		
UniProtKB	Q99624	SLC38A3	involved_in	GO:1903810	GO_REF:0000107	IEA	UniProtKB:Q9DCP2|ensembl:ENSMUSP00000142087	P	Sodium-coupled neutral amino acid transporter 3	SLC38A3|G17|NAT1|SN1|SNAT3	protein	taxon:9606	20260724	Ensembl		
UniProtKB	Q99624	SLC38A3	involved_in	GO:1903811	GO_REF:0000024	ISS	UniProtKB:Q9JHZ9	P	Sodium-coupled neutral amino acid transporter 3	SLC38A3|G17|NAT1|SN1|SNAT3	protein	taxon:9606	20220520	UniProt		
UniProtKB	Q99624	SLC38A3	involved_in	GO:1903811	GO_REF:0000107	IEA	UniProtKB:Q9JHZ9|ensembl:ENSRNOP00000023623	P	Sodium-coupled neutral amino acid transporter 3	SLC38A3|G17|NAT1|SN1|SNAT3	protein	taxon:9606	20260724	Ensembl		
UniProtKB	Q99624	SLC38A3	involved_in	GO:2000487	GO_REF:0000107	IEA	UniProtKB:Q9JHZ9|ensembl:ENSRNOP00000023623	P	Sodium-coupled neutral amino acid transporter 3	SLC38A3|G17|NAT1|SN1|SNAT3	protein	taxon:9606	20260724	Ensembl		
UniProtKB	Q99624	SLC38A3	is_active_in	GO:0005886	GO_REF:0000033	IBA	MGI:MGI:1915010|MGI:MGI:1916604|MGI:MGI:1923507|MGI:MGI:2145895|MGI:MGI:2148066|MGI:MGI:3648156|PANTHER:PTN000536385|RGD:620702|RGD:628620|RGD:69420|RGD:69645|UniProtKB:Q969I6|UniProtKB:Q96QD8|UniProtKB:Q99624|UniProtKB:Q9H2H9	C	Sodium-coupled neutral amino acid transporter 3	SLC38A3|G17|NAT1|SN1|SNAT3	protein	taxon:9606	20260601	GO_Central		
UniProtKB	Q99624	SLC38A3	located_in	GO:0005886	GO_REF:0000024	ISS	UniProtKB:Q9DCP2	C	Sodium-coupled neutral amino acid transporter 3	SLC38A3|G17|NAT1|SN1|SNAT3	protein	taxon:9606	20040817	UniProt		
UniProtKB	Q99624	SLC38A3	located_in	GO:0005886	GO_REF:0000024	ISS	UniProtKB:Q9DCP2	C	Sodium-coupled neutral amino acid transporter 3	SLC38A3|G17|NAT1|SN1|SNAT3	protein	taxon:9606	20240916	UniProt		
UniProtKB	Q99624	SLC38A3	located_in	GO:0005886	GO_REF:0000044	IEA	UniProtKB-SubCell:SL-0039	C	Sodium-coupled neutral amino acid transporter 3	SLC38A3|G17|NAT1|SN1|SNAT3	protein	taxon:9606	20260727	UniProt		
UniProtKB	Q99624	SLC38A3	located_in	GO:0005886	GO_REF:0000054	IDA		C	Sodium-coupled neutral amino acid transporter 3	SLC38A3|G17|NAT1|SN1|SNAT3	protein	taxon:9606	20100607	LIFEdb		
UniProtKB	Q99624	SLC38A3	located_in	GO:0005886	GO_REF:0000107	IEA	UniProtKB:Q9DCP2|ensembl:ENSMUSP00000142087	C	Sodium-coupled neutral amino acid transporter 3	SLC38A3|G17|NAT1|SN1|SNAT3	protein	taxon:9606	20260724	Ensembl		
UniProtKB	Q99624	SLC38A3	located_in	GO:0005886	GO_REF:0000107	IEA	UniProtKB:Q9JHZ9|ensembl:ENSRNOP00000023623	C	Sodium-coupled neutral amino acid transporter 3	SLC38A3|G17|NAT1|SN1|SNAT3	protein	taxon:9606	20260724	Ensembl		
UniProtKB	Q99624	SLC38A3	located_in	GO:0005886	Reactome:R-HSA-352174	TAS		C	Sodium-coupled neutral amino acid transporter 3	SLC38A3|G17|NAT1|SN1|SNAT3	protein	taxon:9606	20130213	Reactome		
UniProtKB	Q99624	SLC38A3	located_in	GO:0016020	GO_REF:0000107	IEA	UniProtKB:Q9DCP2|ensembl:ENSMUSP00000142087	C	Sodium-coupled neutral amino acid transporter 3	SLC38A3|G17|NAT1|SN1|SNAT3	protein	taxon:9606	20260724	Ensembl		
UniProtKB	Q99624	SLC38A3	located_in	GO:0016323	GO_REF:0000024	ISS	UniProtKB:Q9DCP2	C	Sodium-coupled neutral amino acid transporter 3	SLC38A3|G17|NAT1|SN1|SNAT3	protein	taxon:9606	20240916	UniProt		
UniProtKB	Q99624	SLC38A3	located_in	GO:0016323	GO_REF:0000044	IEA	UniProtKB-SubCell:SL-0026	C	Sodium-coupled neutral amino acid transporter 3	SLC38A3|G17|NAT1|SN1|SNAT3	protein	taxon:9606	20260727	UniProt		
UniProtKB	Q99624	SLC38A3	located_in	GO:0016323	GO_REF:0000107	IEA	UniProtKB:Q9JHZ9|ensembl:ENSRNOP00000023623	C	Sodium-coupled neutral amino acid transporter 3	SLC38A3|G17|NAT1|SN1|SNAT3	protein	taxon:9606	20260724	Ensembl		
UniProtKB	Q99624	SLC38A3	located_in	GO:0016324	GO_REF:0000024	ISS	UniProtKB:Q9DCP2	C	Sodium-coupled neutral amino acid transporter 3	SLC38A3|G17|NAT1|SN1|SNAT3	protein	taxon:9606	20200528	ARUK-UCL	part_of(CL:0000706)	
UniProtKB	Q99624	SLC38A3	located_in	GO:0016324	GO_REF:0000107	IEA	UniProtKB:Q9DCP2|ensembl:ENSMUSP00000142087	C	Sodium-coupled neutral amino acid transporter 3	SLC38A3|G17|NAT1|SN1|SNAT3	protein	taxon:9606	20260724	Ensembl		
UniProtKB	Q99626	CDX2	enables	GO:0000977	GO_REF:0000033	IBA	FB:FBgn0000251|MGI:MGI:88361|PANTHER:PTN001216652|UniProtKB:O14627|UniProtKB:P47902|UniProtKB:Q99626	F	Homeobox protein CDX-2	CDX2|CDX3	protein	taxon:9606	20210531	GO_Central		
UniProtKB	Q99626	CDX2	enables	GO:0000978	GO_REF:0000107	IEA	UniProtKB:P43241|ensembl:ENSMUSP00000031650	F	Homeobox protein CDX-2	CDX2|CDX3	protein	taxon:9606	20260724	Ensembl		
UniProtKB	Q99626	CDX2	enables	GO:0000978	PMID:15677472	IDA		F	Homeobox protein CDX-2	CDX2|CDX3	protein	taxon:9606	20141117	NTNU_SB		
UniProtKB	Q99626	CDX2	enables	GO:0000981	GO_REF:0000002	IEA	InterPro:IPR017970	F	Homeobox protein CDX-2	CDX2|CDX3	protein	taxon:9606	20260727	InterPro		
UniProtKB	Q99626	CDX2	enables	GO:0000981	GO_REF:0000113	ISA	tfclass:3.1.1	F	Homeobox protein CDX-2	CDX2|CDX3	protein	taxon:9606	20190405	NTNU_SB		
UniProtKB	Q99626	CDX2	enables	GO:0001227	PMID:15677472	IDA		F	Homeobox protein CDX-2	CDX2|CDX3	protein	taxon:9606	20141117	NTNU_SB		
UniProtKB	Q99626	CDX2	enables	GO:0003677	GO_REF:0000002	IEA	InterPro:IPR000047|InterPro:IPR001356|InterPro:IPR020479	F	Homeobox protein CDX-2	CDX2|CDX3	protein	taxon:9606	20260727	InterPro		
UniProtKB	Q99626	CDX2	enables	GO:0003690	GO_REF:0000107	IEA	UniProtKB:Q9ESV7|ensembl:ENSRNOP00000045045	F	Homeobox protein CDX-2	CDX2|CDX3	protein	taxon:9606	20260724	Ensembl		
UniProtKB	Q99626	CDX2	enables	GO:0003700	GO_REF:0000033	IBA	CGD:CAL0000184581|FB:FBgn0000251|MGI:MGI:88360|MGI:MGI:88361|PANTHER:PTN001216652|RGD:621234|UniProtKB:O14627|UniProtKB:P47902|UniProtKB:Q99626|ZFIN:ZDB-GENE-070615-29	F	Homeobox protein CDX-2	CDX2|CDX3	protein	taxon:9606	20230603	GO_Central		
UniProtKB	Q99626	CDX2	enables	GO:0003700	GO_REF:0000107	IEA	UniProtKB:P43241|ensembl:ENSMUSP00000031650	F	Homeobox protein CDX-2	CDX2|CDX3	protein	taxon:9606	20260724	Ensembl		
UniProtKB	Q99626	CDX2	enables	GO:0003700	GO_REF:0000107	IEA	UniProtKB:Q9ESV7|ensembl:ENSRNOP00000045045	F	Homeobox protein CDX-2	CDX2|CDX3	protein	taxon:9606	20260724	Ensembl		
UniProtKB	Q99626	CDX2	enables	GO:0003700	PMID:9459001	TAS		F	Homeobox protein CDX-2	CDX2|CDX3	protein	taxon:9606	20030904	PINC		
UniProtKB	Q99626	CDX2	enables	GO:0005515	PMID:32296183	IPI	UniProtKB:Q8IYR0	F	Homeobox protein CDX-2	CDX2|CDX3	protein	taxon:9606	20260725	IntAct		
UniProtKB	Q99626	CDX2	enables	GO:0005515	PMID:32296183	IPI	UniProtKB:Q9BQ66	F	Homeobox protein CDX-2	CDX2|CDX3	protein	taxon:9606	20260725	IntAct		
UniProtKB	Q99626	CDX2	enables	GO:0008327	PMID:28473536	IDA		F	Homeobox protein CDX-2	CDX2|CDX3	protein	taxon:9606	20180412	UniProt		
UniProtKB	Q99626	CDX2	enables	GO:0043565	GO_REF:0000107	IEA	UniProtKB:P43241|ensembl:ENSMUSP00000031650	F	Homeobox protein CDX-2	CDX2|CDX3	protein	taxon:9606	20260724	Ensembl		
UniProtKB	Q99626	CDX2	enables	GO:1990837	PMID:28473536	IDA		F	Homeobox protein CDX-2	CDX2|CDX3	protein	taxon:9606	20200608	ARUK-UCL		
UniProtKB	Q99626	CDX2	enables	GO:1990837	PMID:28473536	IDA		F	Homeobox protein CDX-2	CDX2|CDX3	protein	taxon:9606	20200609	ARUK-UCL		
UniProtKB	Q99626	CDX2	involved_in	GO:0000122	PMID:15677472	IDA		P	Homeobox protein CDX-2	CDX2|CDX3	protein	taxon:9606	20130412	NTNU_SB	has_input(UniProtKB:P09923)	
UniProtKB	Q99626	CDX2	involved_in	GO:0006355	GO_REF:0000002	IEA	InterPro:IPR006820|InterPro:IPR017970	P	Homeobox protein CDX-2	CDX2|CDX3	protein	taxon:9606	20260727	InterPro		
UniProtKB	Q99626	CDX2	involved_in	GO:0006357	GO_REF:0000033	IBA	CGD:CAL0000184581|FB:FBgn0000251|MGI:MGI:88360|MGI:MGI:88361|MGI:MGI:88362|PANTHER:PTN001216652|UniProtKB:O14627|UniProtKB:P47902|UniProtKB:Q99626	P	Homeobox protein CDX-2	CDX2|CDX3	protein	taxon:9606	20210531	GO_Central		
UniProtKB	Q99626	CDX2	involved_in	GO:0006357	GO_REF:0000117	IEA	ARBA:ARBA00028137	P	Homeobox protein CDX-2	CDX2|CDX3	protein	taxon:9606	20260727	UniProt		
UniProtKB	Q99626	CDX2	involved_in	GO:0008284	GO_REF:0000107	IEA	UniProtKB:Q9ESV7|ensembl:ENSRNOP00000045045	P	Homeobox protein CDX-2	CDX2|CDX3	protein	taxon:9606	20260724	Ensembl		
UniProtKB	Q99626	CDX2	involved_in	GO:0009880	GO_REF:0000033	IBA	FB:FBgn0000251|PANTHER:PTN000677741	P	Homeobox protein CDX-2	CDX2|CDX3	protein	taxon:9606	20240425	GO_Central		
UniProtKB	Q99626	CDX2	involved_in	GO:0009887	PMID:9052785	TAS		P	Homeobox protein CDX-2	CDX2|CDX3	protein	taxon:9606	20031120	PINC		
UniProtKB	Q99626	CDX2	involved_in	GO:0009948	GO_REF:0000033	IBA	PANTHER:PTN001216652|ZFIN:ZDB-GENE-050510-1|ZFIN:ZDB-GENE-980526-330	P	Homeobox protein CDX-2	CDX2|CDX3	protein	taxon:9606	20170228	GO_Central		
UniProtKB	Q99626	CDX2	involved_in	GO:0014807	GO_REF:0000024	ISS	UniProtKB:P43241	P	Homeobox protein CDX-2	CDX2|CDX3	protein	taxon:9606	20150928	UniProt		
UniProtKB	Q99626	CDX2	involved_in	GO:0014807	GO_REF:0000107	IEA	UniProtKB:P43241|ensembl:ENSMUSP00000031650	P	Homeobox protein CDX-2	CDX2|CDX3	protein	taxon:9606	20260724	Ensembl		
UniProtKB	Q99626	CDX2	involved_in	GO:0030154	GO_REF:0000033	IBA	MGI:MGI:88361|PANTHER:PTN001216652|ZFIN:ZDB-GENE-050510-1|ZFIN:ZDB-GENE-070615-29|ZFIN:ZDB-GENE-980526-330	P	Homeobox protein CDX-2	CDX2|CDX3	protein	taxon:9606	20250903	GO_Central		
UniProtKB	Q99626	CDX2	involved_in	GO:0045893	GO_REF:0000107	IEA	UniProtKB:Q9ESV7|ensembl:ENSRNOP00000045045	P	Homeobox protein CDX-2	CDX2|CDX3	protein	taxon:9606	20260724	Ensembl		
UniProtKB	Q99626	CDX2	involved_in	GO:0045944	GO_REF:0000024	ISS	UniProtKB:P43241	P	Homeobox protein CDX-2	CDX2|CDX3	protein	taxon:9606	20210301	UniProt		
UniProtKB	Q99626	CDX2	involved_in	GO:0045944	GO_REF:0000107	IEA	UniProtKB:P43241|ensembl:ENSMUSP00000031650	P	Homeobox protein CDX-2	CDX2|CDX3	protein	taxon:9606	20260724	Ensembl		
UniProtKB	Q99626	CDX2	involved_in	GO:0048565	GO_REF:0000033	IBA	FB:FBgn0000251|MGI:MGI:88361|PANTHER:PTN000677741|ZFIN:ZDB-GENE-070615-29|ZFIN:ZDB-GENE-980526-330	P	Homeobox protein CDX-2	CDX2|CDX3	protein	taxon:9606	20240425	GO_Central		
UniProtKB	Q99626	CDX2	involved_in	GO:0060575	GO_REF:0000024	ISS	UniProtKB:P43241	P	Homeobox protein CDX-2	CDX2|CDX3	protein	taxon:9606	20150928	UniProt		
UniProtKB	Q99626	CDX2	involved_in	GO:0060575	GO_REF:0000107	IEA	UniProtKB:P43241|ensembl:ENSMUSP00000031650	P	Homeobox protein CDX-2	CDX2|CDX3	protein	taxon:9606	20260724	Ensembl		
UniProtKB	Q99626	CDX2	is_active_in	GO:0005634	GO_REF:0000033	IBA	FB:FBgn0000251|MGI:MGI:88361|PANTHER:PTN001216652|RGD:621234	C	Homeobox protein CDX-2	CDX2|CDX3	protein	taxon:9606	20251220	GO_Central		
UniProtKB	Q99626	CDX2	located_in	GO:0000785	GO_REF:0000113	ISA	tfclass:3.1.1	C	Homeobox protein CDX-2	CDX2|CDX3	protein	taxon:9606	20190405	NTNU_SB		
UniProtKB	Q99626	CDX2	located_in	GO:0000794	GO_REF:0000107	IEA	UniProtKB:P43241|ensembl:ENSMUSP00000031650	C	Homeobox protein CDX-2	CDX2|CDX3	protein	taxon:9606	20260724	Ensembl		
UniProtKB	Q99626	CDX2	located_in	GO:0005634	GO_REF:0000002	IEA	InterPro:IPR006820	C	Homeobox protein CDX-2	CDX2|CDX3	protein	taxon:9606	20260727	InterPro		
UniProtKB	Q99626	CDX2	located_in	GO:0005634	GO_REF:0000024	ISS	UniProtKB:P43241	C	Homeobox protein CDX-2	CDX2|CDX3	protein	taxon:9606	20221212	UniProt		
UniProtKB	Q99626	CDX2	located_in	GO:0005634	GO_REF:0000044	IEA	UniProtKB-SubCell:SL-0191	C	Homeobox protein CDX-2	CDX2|CDX3	protein	taxon:9606	20260727	UniProt		
UniProtKB	Q99626	CDX2	located_in	GO:0005634	GO_REF:0000107	IEA	UniProtKB:P43241|ensembl:ENSMUSP00000031650	C	Homeobox protein CDX-2	CDX2|CDX3	protein	taxon:9606	20260724	Ensembl		
UniProtKB	Q99626	CDX2	located_in	GO:0005634	GO_REF:0000107	IEA	UniProtKB:Q9ESV7|ensembl:ENSRNOP00000045045	C	Homeobox protein CDX-2	CDX2|CDX3	protein	taxon:9606	20260724	Ensembl		
UniProtKB	Q99626	CDX2	part_of	GO:0017053	GO_REF:0000107	IEA	UniProtKB:P43241|ensembl:ENSMUSP00000031650	C	Homeobox protein CDX-2	CDX2|CDX3	protein	taxon:9606	20260724	Ensembl		
UniProtKB	Q99626	CDX2	part_of	GO:0032991	GO_REF:0000107	IEA	UniProtKB:P43241|ensembl:ENSMUSP00000031650	C	Homeobox protein CDX-2	CDX2|CDX3	protein	taxon:9606	20260724	Ensembl		
UniProtKB	Q99627	COPS8	enables	GO:0005515	PMID:20399188	IPI	UniProtKB:Q9UNS2	F	COP9 signalosome complex subunit 8	COPS8|CSN8	protein	taxon:9606	20260725	IntAct		
UniProtKB	Q99627	COPS8	enables	GO:0005515	PMID:25043011	IPI	UniProtKB:Q13098-7	F	COP9 signalosome complex subunit 8	COPS8|CSN8	protein	taxon:9606	20260725	IntAct		
UniProtKB	Q99627	COPS8	enables	GO:0005515	PMID:25043011	IPI	UniProtKB:Q9UNS2	F	COP9 signalosome complex subunit 8	COPS8|CSN8	protein	taxon:9606	20260725	IntAct		
UniProtKB	Q99627	COPS8	enables	GO:0005515	PMID:25416956	IPI	UniProtKB:Q8N6Y0	F	COP9 signalosome complex subunit 8	COPS8|CSN8	protein	taxon:9606	20260725	IntAct		
UniProtKB	Q99627	COPS8	enables	GO:0005515	PMID:27173435	IPI	UniProtKB:Q9UNS2	F	COP9 signalosome complex subunit 8	COPS8|CSN8	protein	taxon:9606	20260725	IntAct		
UniProtKB	Q99627	COPS8	enables	GO:0005515	PMID:28514442	IPI	UniProtKB:Q9UNS2	F	COP9 signalosome complex subunit 8	COPS8|CSN8	protein	taxon:9606	20260725	IntAct		
UniProtKB	Q99627	COPS8	enables	GO:0005515	PMID:32296183	IPI	UniProtKB:P51687	F	COP9 signalosome complex subunit 8	COPS8|CSN8	protein	taxon:9606	20260725	IntAct		
UniProtKB	Q99627	COPS8	enables	GO:0005515	PMID:32296183	IPI	UniProtKB:Q9UNS2	F	COP9 signalosome complex subunit 8	COPS8|CSN8	protein	taxon:9606	20260725	IntAct		
UniProtKB	Q99627	COPS8	enables	GO:0005515	PMID:33961781	IPI	UniProtKB:Q9UNS2	F	COP9 signalosome complex subunit 8	COPS8|CSN8	protein	taxon:9606	20260725	IntAct		
UniProtKB	Q99627	COPS8	enables	GO:0005515	PMID:40205054	IPI	UniProtKB:Q9UNS2	F	COP9 signalosome complex subunit 8	COPS8|CSN8	protein	taxon:9606	20260725	IntAct		
UniProtKB	Q99627	COPS8	involved_in	GO:0000338	GO_REF:0000002	IEA	InterPro:IPR033205	P	COP9 signalosome complex subunit 8	COPS8|CSN8	protein	taxon:9606	20260727	InterPro		
UniProtKB	Q99627	COPS8	involved_in	GO:0000338	PMID:19141280	IDA		P	COP9 signalosome complex subunit 8	COPS8|CSN8	protein	taxon:9606	20110518	UniProt		
UniProtKB	Q99627	COPS8	involved_in	GO:0006468	PMID:9535219	IDA		P	COP9 signalosome complex subunit 8	COPS8|CSN8	protein	taxon:9606	20180618	UniProt	has_input(UniProtKB:P05412)	
UniProtKB	Q99627	COPS8	involved_in	GO:0007250	PMID:22992343	IMP		P	COP9 signalosome complex subunit 8	COPS8|CSN8	protein	taxon:9606	20131213	UniProt		
UniProtKB	Q99627	COPS8	involved_in	GO:0008285	PMID:23689509	IMP		P	COP9 signalosome complex subunit 8	COPS8|CSN8	protein	taxon:9606	20131213	UniProt		
UniProtKB	Q99627	COPS8	involved_in	GO:0010387	GO_REF:0000002	IEA	InterPro:IPR033205	P	COP9 signalosome complex subunit 8	COPS8|CSN8	protein	taxon:9606	20260727	InterPro		
UniProtKB	Q99627	COPS8	involved_in	GO:0045116	PMID:24421388	NAS		P	COP9 signalosome complex subunit 8	COPS8|CSN8	protein	taxon:9606	20251229	ComplexPortal		
UniProtKB	Q99627	COPS8	involved_in	GO:2000434	PMID:24421388	NAS		P	COP9 signalosome complex subunit 8	COPS8|CSN8	protein	taxon:9606	20251229	ComplexPortal		
UniProtKB	Q99627	COPS8	located_in	GO:0005634	GO_REF:0000044	IEA	UniProtKB-SubCell:SL-0191	C	COP9 signalosome complex subunit 8	COPS8|CSN8	protein	taxon:9606	20260727	UniProt		
UniProtKB	Q99627	COPS8	located_in	GO:0005634	GO_REF:0000107	IEA	UniProtKB:Q8VBV7|ensembl:ENSMUSP00000035884	C	COP9 signalosome complex subunit 8	COPS8|CSN8	protein	taxon:9606	20260724	Ensembl		
UniProtKB	Q99627	COPS8	located_in	GO:0005634	PMID:24421388	IDA		C	COP9 signalosome complex subunit 8	COPS8|CSN8	protein	taxon:9606	20251229	ComplexPortal		
UniProtKB	Q99627	COPS8	located_in	GO:0005634	PMID:8689678	TAS		C	COP9 signalosome complex subunit 8	COPS8|CSN8	protein	taxon:9606	20030904	PINC		
UniProtKB	Q99627	COPS8	located_in	GO:0005654	GO_REF:0000052	IDA		C	COP9 signalosome complex subunit 8	COPS8|CSN8	protein	taxon:9606	20251115	HPA		
UniProtKB	Q99627	COPS8	located_in	GO:0005654	Reactome:R-HSA-5691006	TAS		C	COP9 signalosome complex subunit 8	COPS8|CSN8	protein	taxon:9606	20150601	Reactome		
UniProtKB	Q99627	COPS8	located_in	GO:0005654	Reactome:R-HSA-6781833	TAS		C	COP9 signalosome complex subunit 8	COPS8|CSN8	protein	taxon:9606	20150601	Reactome		
UniProtKB	Q99627	COPS8	located_in	GO:0005654	Reactome:R-HSA-8956045	TAS		C	COP9 signalosome complex subunit 8	COPS8|CSN8	protein	taxon:9606	20150601	Reactome		
UniProtKB	Q99627	COPS8	located_in	GO:0005737	GO_REF:0000044	IEA	UniProtKB-SubCell:SL-0086	C	COP9 signalosome complex subunit 8	COPS8|CSN8	protein	taxon:9606	20260727	UniProt		
UniProtKB	Q99627	COPS8	located_in	GO:0005737	PMID:24421388	IDA		C	COP9 signalosome complex subunit 8	COPS8|CSN8	protein	taxon:9606	20251229	ComplexPortal		
UniProtKB	Q99627	COPS8	located_in	GO:0005829	GO_REF:0000052	IDA		C	COP9 signalosome complex subunit 8	COPS8|CSN8	protein	taxon:9606	20251115	HPA		
UniProtKB	Q99627	COPS8	located_in	GO:0005829	Reactome:R-HSA-8863721	TAS		C	COP9 signalosome complex subunit 8	COPS8|CSN8	protein	taxon:9606	20160519	Reactome		
UniProtKB	Q99627	COPS8	located_in	GO:0005829	Reactome:R-HSA-8863723	TAS		C	COP9 signalosome complex subunit 8	COPS8|CSN8	protein	taxon:9606	20160519	Reactome		
UniProtKB	Q99627	COPS8	located_in	GO:0005829	Reactome:R-HSA-8956040	TAS		C	COP9 signalosome complex subunit 8	COPS8|CSN8	protein	taxon:9606	20160519	Reactome		
UniProtKB	Q99627	COPS8	located_in	GO:0048471	PMID:9535219	IDA		C	COP9 signalosome complex subunit 8	COPS8|CSN8	protein	taxon:9606	20131213	UniProt		
UniProtKB	Q99627	COPS8	located_in	GO:0070062	PMID:19056867	HDA		C	COP9 signalosome complex subunit 8	COPS8|CSN8	protein	taxon:9606	20131024	UniProt	part_of(UBERON:0001088)	
UniProtKB	Q99627	COPS8	part_of	GO:0008180	GO_REF:0000002	IEA	InterPro:IPR033205	C	COP9 signalosome complex subunit 8	COPS8|CSN8	protein	taxon:9606	20260727	InterPro		
UniProtKB	Q99627	COPS8	part_of	GO:0008180	GO_REF:0000033	IBA	FB:FBgn0261437|MGI:MGI:1915363|PANTHER:PTN000330924|UniProtKB:Q99627|dictyBase:DDB_G0275471	C	COP9 signalosome complex subunit 8	COPS8|CSN8	protein	taxon:9606	20220923	GO_Central		
UniProtKB	Q99627	COPS8	part_of	GO:0008180	GO_REF:0000107	IEA	UniProtKB:Q8VBV7|ensembl:ENSMUSP00000035884	C	COP9 signalosome complex subunit 8	COPS8|CSN8	protein	taxon:9606	20260724	Ensembl		
UniProtKB	Q99627	COPS8	part_of	GO:0008180	GO_REF:0000117	IEA	ARBA:ARBA00033954	C	COP9 signalosome complex subunit 8	COPS8|CSN8	protein	taxon:9606	20260727	UniProt		
UniProtKB	Q99627	COPS8	part_of	GO:0008180	PMID:18850735	IDA		C	COP9 signalosome complex subunit 8	COPS8|CSN8	protein	taxon:9606	20110518	UniProt		
UniProtKB	Q99627	COPS8	part_of	GO:0008180	PMID:25043011	IPI		C	COP9 signalosome complex subunit 8	COPS8|CSN8	protein	taxon:9606	20251229	ComplexPortal		
UniProtKB	Q99627	COPS8	part_of	GO:0008180	PMID:9535219	IDA		C	COP9 signalosome complex subunit 8	COPS8|CSN8	protein	taxon:9606	20131213	UniProt		
UniProtKB	Q99633	PRPF18	enables	GO:0005515	PMID:32296183	IPI	UniProtKB:A1L4K1	F	Pre-mRNA-splicing factor 18	PRPF18|HPRP18	protein	taxon:9606	20260725	IntAct		
UniProtKB	Q99633	PRPF18	enables	GO:0005515	PMID:32296183	IPI	UniProtKB:A2RRN7	F	Pre-mRNA-splicing factor 18	PRPF18|HPRP18	protein	taxon:9606	20260725	IntAct		
UniProtKB	Q99633	PRPF18	enables	GO:0005515	PMID:32296183	IPI	UniProtKB:A6NEM1	F	Pre-mRNA-splicing factor 18	PRPF18|HPRP18	protein	taxon:9606	20260725	IntAct		
UniProtKB	Q99633	PRPF18	enables	GO:0005515	PMID:32296183	IPI	UniProtKB:B7ZLH0	F	Pre-mRNA-splicing factor 18	PRPF18|HPRP18	protein	taxon:9606	20260725	IntAct		
UniProtKB	Q99633	PRPF18	enables	GO:0005515	PMID:32296183	IPI	UniProtKB:O15287	F	Pre-mRNA-splicing factor 18	PRPF18|HPRP18	protein	taxon:9606	20260725	IntAct		
UniProtKB	Q99633	PRPF18	enables	GO:0005515	PMID:32296183	IPI	UniProtKB:O43447	F	Pre-mRNA-splicing factor 18	PRPF18|HPRP18	protein	taxon:9606	20260725	IntAct		
UniProtKB	Q99633	PRPF18	enables	GO:0005515	PMID:32296183	IPI	UniProtKB:O75031	F	Pre-mRNA-splicing factor 18	PRPF18|HPRP18	protein	taxon:9606	20260725	IntAct		
UniProtKB	Q99633	PRPF18	enables	GO:0005515	PMID:32296183	IPI	UniProtKB:O75558	F	Pre-mRNA-splicing factor 18	PRPF18|HPRP18	protein	taxon:9606	20260725	IntAct		
UniProtKB	Q99633	PRPF18	enables	GO:0005515	PMID:32296183	IPI	UniProtKB:O76011	F	Pre-mRNA-splicing factor 18	PRPF18|HPRP18	protein	taxon:9606	20260725	IntAct		
UniProtKB	Q99633	PRPF18	enables	GO:0005515	PMID:32296183	IPI	UniProtKB:O76083-2	F	Pre-mRNA-splicing factor 18	PRPF18|HPRP18	protein	taxon:9606	20260725	IntAct		
UniProtKB	Q99633	PRPF18	enables	GO:0005515	PMID:32296183	IPI	UniProtKB:O95751	F	Pre-mRNA-splicing factor 18	PRPF18|HPRP18	protein	taxon:9606	20260725	IntAct		
UniProtKB	Q99633	PRPF18	enables	GO:0005515	PMID:32296183	IPI	UniProtKB:O95994	F	Pre-mRNA-splicing factor 18	PRPF18|HPRP18	protein	taxon:9606	20260725	IntAct		
UniProtKB	Q99633	PRPF18	enables	GO:0005515	PMID:32296183	IPI	UniProtKB:O95995	F	Pre-mRNA-splicing factor 18	PRPF18|HPRP18	protein	taxon:9606	20260725	IntAct		
UniProtKB	Q99633	PRPF18	enables	GO:0005515	PMID:32296183	IPI	UniProtKB:P0DPB3-4	F	Pre-mRNA-splicing factor 18	PRPF18|HPRP18	protein	taxon:9606	20260725	IntAct		
UniProtKB	Q99633	PRPF18	enables	GO:0005515	PMID:32296183	IPI	UniProtKB:P14373	F	Pre-mRNA-splicing factor 18	PRPF18|HPRP18	protein	taxon:9606	20260725	IntAct		
UniProtKB	Q99633	PRPF18	enables	GO:0005515	PMID:32296183	IPI	UniProtKB:P23508	F	Pre-mRNA-splicing factor 18	PRPF18|HPRP18	protein	taxon:9606	20260725	IntAct		
UniProtKB	Q99633	PRPF18	enables	GO:0005515	PMID:32296183	IPI	UniProtKB:P24863	F	Pre-mRNA-splicing factor 18	PRPF18|HPRP18	protein	taxon:9606	20260725	IntAct		
UniProtKB	Q99633	PRPF18	enables	GO:0005515	PMID:32296183	IPI	UniProtKB:P31321	F	Pre-mRNA-splicing factor 18	PRPF18|HPRP18	protein	taxon:9606	20260725	IntAct		
UniProtKB	Q99633	PRPF18	enables	GO:0005515	PMID:32296183	IPI	UniProtKB:P36406	F	Pre-mRNA-splicing factor 18	PRPF18|HPRP18	protein	taxon:9606	20260725	IntAct		
UniProtKB	Q99633	PRPF18	enables	GO:0005515	PMID:32296183	IPI	UniProtKB:P51114-2	F	Pre-mRNA-splicing factor 18	PRPF18|HPRP18	protein	taxon:9606	20260725	IntAct		
UniProtKB	Q99633	PRPF18	enables	GO:0005515	PMID:32296183	IPI	UniProtKB:Q01850	F	Pre-mRNA-splicing factor 18	PRPF18|HPRP18	protein	taxon:9606	20260725	IntAct		
UniProtKB	Q99633	PRPF18	enables	GO:0005515	PMID:32296183	IPI	UniProtKB:Q08379	F	Pre-mRNA-splicing factor 18	PRPF18|HPRP18	protein	taxon:9606	20260725	IntAct		
UniProtKB	Q99633	PRPF18	enables	GO:0005515	PMID:32296183	IPI	UniProtKB:Q12933	F	Pre-mRNA-splicing factor 18	PRPF18|HPRP18	protein	taxon:9606	20260725	IntAct		
UniProtKB	Q99633	PRPF18	enables	GO:0005515	PMID:32296183	IPI	UniProtKB:Q13137	F	Pre-mRNA-splicing factor 18	PRPF18|HPRP18	protein	taxon:9606	20260725	IntAct		
UniProtKB	Q99633	PRPF18	enables	GO:0005515	PMID:32296183	IPI	UniProtKB:Q13422-7	F	Pre-mRNA-splicing factor 18	PRPF18|HPRP18	protein	taxon:9606	20260725	IntAct		
UniProtKB	Q99633	PRPF18	enables	GO:0005515	PMID:32296183	IPI	UniProtKB:Q15323	F	Pre-mRNA-splicing factor 18	PRPF18|HPRP18	protein	taxon:9606	20260725	IntAct		
UniProtKB	Q99633	PRPF18	enables	GO:0005515	PMID:32296183	IPI	UniProtKB:Q2TAA8	F	Pre-mRNA-splicing factor 18	PRPF18|HPRP18	protein	taxon:9606	20260725	IntAct		
UniProtKB	Q99633	PRPF18	enables	GO:0005515	PMID:32296183	IPI	UniProtKB:Q2TAC2-2	F	Pre-mRNA-splicing factor 18	PRPF18|HPRP18	protein	taxon:9606	20260725	IntAct		
UniProtKB	Q99633	PRPF18	enables	GO:0005515	PMID:32296183	IPI	UniProtKB:Q4G0R1	F	Pre-mRNA-splicing factor 18	PRPF18|HPRP18	protein	taxon:9606	20260725	IntAct		
UniProtKB	Q99633	PRPF18	enables	GO:0005515	PMID:32296183	IPI	UniProtKB:Q4V328	F	Pre-mRNA-splicing factor 18	PRPF18|HPRP18	protein	taxon:9606	20260725	IntAct		
UniProtKB	Q99633	PRPF18	enables	GO:0005515	PMID:32296183	IPI	UniProtKB:Q58EX7	F	Pre-mRNA-splicing factor 18	PRPF18|HPRP18	protein	taxon:9606	20260725	IntAct		
UniProtKB	Q99633	PRPF18	enables	GO:0005515	PMID:32296183	IPI	UniProtKB:Q5JR59-3	F	Pre-mRNA-splicing factor 18	PRPF18|HPRP18	protein	taxon:9606	20260725	IntAct		
UniProtKB	Q99633	PRPF18	enables	GO:0005515	PMID:32296183	IPI	UniProtKB:Q5JST6	F	Pre-mRNA-splicing factor 18	PRPF18|HPRP18	protein	taxon:9606	20260725	IntAct		
UniProtKB	Q99633	PRPF18	enables	GO:0005515	PMID:32296183	IPI	UniProtKB:Q5T124-6	F	Pre-mRNA-splicing factor 18	PRPF18|HPRP18	protein	taxon:9606	20260725	IntAct		
UniProtKB	Q99633	PRPF18	enables	GO:0005515	PMID:32296183	IPI	UniProtKB:Q5W5X9-3	F	Pre-mRNA-splicing factor 18	PRPF18|HPRP18	protein	taxon:9606	20260725	IntAct		
UniProtKB	Q99633	PRPF18	enables	GO:0005515	PMID:32296183	IPI	UniProtKB:Q63ZY3	F	Pre-mRNA-splicing factor 18	PRPF18|HPRP18	protein	taxon:9606	20260725	IntAct		
UniProtKB	Q99633	PRPF18	enables	GO:0005515	PMID:32296183	IPI	UniProtKB:Q68D86	F	Pre-mRNA-splicing factor 18	PRPF18|HPRP18	protein	taxon:9606	20260725	IntAct		
UniProtKB	Q99633	PRPF18	enables	GO:0005515	PMID:32296183	IPI	UniProtKB:Q6A162	F	Pre-mRNA-splicing factor 18	PRPF18|HPRP18	protein	taxon:9606	20260725	IntAct		
UniProtKB	Q99633	PRPF18	enables	GO:0005515	PMID:32296183	IPI	UniProtKB:Q6A163	F	Pre-mRNA-splicing factor 18	PRPF18|HPRP18	protein	taxon:9606	20260725	IntAct		
UniProtKB	Q99633	PRPF18	enables	GO:0005515	PMID:32296183	IPI	UniProtKB:Q6FHY5	F	Pre-mRNA-splicing factor 18	PRPF18|HPRP18	protein	taxon:9606	20260725	IntAct		
UniProtKB	Q99633	PRPF18	enables	GO:0005515	PMID:32296183	IPI	UniProtKB:Q6NT76	F	Pre-mRNA-splicing factor 18	PRPF18|HPRP18	protein	taxon:9606	20260725	IntAct		
UniProtKB	Q99633	PRPF18	enables	GO:0005515	PMID:32296183	IPI	UniProtKB:Q6NUQ1	F	Pre-mRNA-splicing factor 18	PRPF18|HPRP18	protein	taxon:9606	20260725	IntAct		
UniProtKB	Q99633	PRPF18	enables	GO:0005515	PMID:32296183	IPI	UniProtKB:Q6PKC3	F	Pre-mRNA-splicing factor 18	PRPF18|HPRP18	protein	taxon:9606	20260725	IntAct		
UniProtKB	Q99633	PRPF18	enables	GO:0005515	PMID:32296183	IPI	UniProtKB:Q6RW13-2	F	Pre-mRNA-splicing factor 18	PRPF18|HPRP18	protein	taxon:9606	20260725	IntAct		
UniProtKB	Q99633	PRPF18	enables	GO:0005515	PMID:32296183	IPI	UniProtKB:Q7Z699	F	Pre-mRNA-splicing factor 18	PRPF18|HPRP18	protein	taxon:9606	20260725	IntAct		
UniProtKB	Q99633	PRPF18	enables	GO:0005515	PMID:32296183	IPI	UniProtKB:Q7Z6G3-2	F	Pre-mRNA-splicing factor 18	PRPF18|HPRP18	protein	taxon:9606	20260725	IntAct		
UniProtKB	Q99633	PRPF18	enables	GO:0005515	PMID:32296183	IPI	UniProtKB:Q86UX7-2	F	Pre-mRNA-splicing factor 18	PRPF18|HPRP18	protein	taxon:9606	20260725	IntAct		
UniProtKB	Q99633	PRPF18	enables	GO:0005515	PMID:32296183	IPI	UniProtKB:Q86WP2	F	Pre-mRNA-splicing factor 18	PRPF18|HPRP18	protein	taxon:9606	20260725	IntAct		
UniProtKB	Q99633	PRPF18	enables	GO:0005515	PMID:32296183	IPI	UniProtKB:Q8NA61-2	F	Pre-mRNA-splicing factor 18	PRPF18|HPRP18	protein	taxon:9606	20260725	IntAct		
UniProtKB	Q99633	PRPF18	enables	GO:0005515	PMID:32296183	IPI	UniProtKB:Q8NCX0-3	F	Pre-mRNA-splicing factor 18	PRPF18|HPRP18	protein	taxon:9606	20260725	IntAct		
UniProtKB	Q99633	PRPF18	enables	GO:0005515	PMID:32296183	IPI	UniProtKB:Q8ND90	F	Pre-mRNA-splicing factor 18	PRPF18|HPRP18	protein	taxon:9606	20260725	IntAct		
UniProtKB	Q99633	PRPF18	enables	GO:0005515	PMID:32296183	IPI	UniProtKB:Q8NHQ1	F	Pre-mRNA-splicing factor 18	PRPF18|HPRP18	protein	taxon:9606	20260725	IntAct		
UniProtKB	Q99633	PRPF18	enables	GO:0005515	PMID:32296183	IPI	UniProtKB:Q8TD16-2	F	Pre-mRNA-splicing factor 18	PRPF18|HPRP18	protein	taxon:9606	20260725	IntAct		
UniProtKB	Q99633	PRPF18	enables	GO:0005515	PMID:32296183	IPI	UniProtKB:Q8TF50	F	Pre-mRNA-splicing factor 18	PRPF18|HPRP18	protein	taxon:9606	20260725	IntAct		
UniProtKB	Q99633	PRPF18	enables	GO:0005515	PMID:32296183	IPI	UniProtKB:Q92764	F	Pre-mRNA-splicing factor 18	PRPF18|HPRP18	protein	taxon:9606	20260725	IntAct		
UniProtKB	Q99633	PRPF18	enables	GO:0005515	PMID:32296183	IPI	UniProtKB:Q92997	F	Pre-mRNA-splicing factor 18	PRPF18|HPRP18	protein	taxon:9606	20260725	IntAct		
UniProtKB	Q99633	PRPF18	enables	GO:0005515	PMID:32296183	IPI	UniProtKB:Q96CN4	F	Pre-mRNA-splicing factor 18	PRPF18|HPRP18	protein	taxon:9606	20260725	IntAct		
UniProtKB	Q99633	PRPF18	enables	GO:0005515	PMID:32296183	IPI	UniProtKB:Q96CN9	F	Pre-mRNA-splicing factor 18	PRPF18|HPRP18	protein	taxon:9606	20260725	IntAct		
UniProtKB	Q99633	PRPF18	enables	GO:0005515	PMID:32296183	IPI	UniProtKB:Q96CW1	F	Pre-mRNA-splicing factor 18	PRPF18|HPRP18	protein	taxon:9606	20260725	IntAct		
UniProtKB	Q99633	PRPF18	enables	GO:0005515	PMID:32296183	IPI	UniProtKB:Q96D03	F	Pre-mRNA-splicing factor 18	PRPF18|HPRP18	protein	taxon:9606	20260725	IntAct		
UniProtKB	Q99633	PRPF18	enables	GO:0005515	PMID:32296183	IPI	UniProtKB:Q96ED9-2	F	Pre-mRNA-splicing factor 18	PRPF18|HPRP18	protein	taxon:9606	20260725	IntAct		
UniProtKB	Q99633	PRPF18	enables	GO:0005515	PMID:32296183	IPI	UniProtKB:Q96IK5	F	Pre-mRNA-splicing factor 18	PRPF18|HPRP18	protein	taxon:9606	20260725	IntAct		
UniProtKB	Q99633	PRPF18	enables	GO:0005515	PMID:32296183	IPI	UniProtKB:Q96MP8-2	F	Pre-mRNA-splicing factor 18	PRPF18|HPRP18	protein	taxon:9606	20260725	IntAct		
UniProtKB	Q99633	PRPF18	enables	GO:0005515	PMID:32296183	IPI	UniProtKB:Q96RE7	F	Pre-mRNA-splicing factor 18	PRPF18|HPRP18	protein	taxon:9606	20260725	IntAct		
UniProtKB	Q99633	PRPF18	enables	GO:0005515	PMID:32296183	IPI	UniProtKB:Q96S65	F	Pre-mRNA-splicing factor 18	PRPF18|HPRP18	protein	taxon:9606	20260725	IntAct		
UniProtKB	Q99633	PRPF18	enables	GO:0005515	PMID:32296183	IPI	UniProtKB:Q99471	F	Pre-mRNA-splicing factor 18	PRPF18|HPRP18	protein	taxon:9606	20260725	IntAct		
UniProtKB	Q99633	PRPF18	enables	GO:0005515	PMID:32296183	IPI	UniProtKB:Q99598	F	Pre-mRNA-splicing factor 18	PRPF18|HPRP18	protein	taxon:9606	20260725	IntAct		
UniProtKB	Q99633	PRPF18	enables	GO:0005515	PMID:32296183	IPI	UniProtKB:Q99750	F	Pre-mRNA-splicing factor 18	PRPF18|HPRP18	protein	taxon:9606	20260725	IntAct		
UniProtKB	Q99633	PRPF18	enables	GO:0005515	PMID:32296183	IPI	UniProtKB:Q9BRK4	F	Pre-mRNA-splicing factor 18	PRPF18|HPRP18	protein	taxon:9606	20260725	IntAct		
UniProtKB	Q99633	PRPF18	enables	GO:0005515	PMID:32296183	IPI	UniProtKB:Q9BUH8	F	Pre-mRNA-splicing factor 18	PRPF18|HPRP18	protein	taxon:9606	20260725	IntAct		
UniProtKB	Q99633	PRPF18	enables	GO:0005515	PMID:32296183	IPI	UniProtKB:Q9BVG8-5	F	Pre-mRNA-splicing factor 18	PRPF18|HPRP18	protein	taxon:9606	20260725	IntAct		
UniProtKB	Q99633	PRPF18	enables	GO:0005515	PMID:32296183	IPI	UniProtKB:Q9BWT7	F	Pre-mRNA-splicing factor 18	PRPF18|HPRP18	protein	taxon:9606	20260725	IntAct		
UniProtKB	Q99633	PRPF18	enables	GO:0005515	PMID:32296183	IPI	UniProtKB:Q9BYV2	F	Pre-mRNA-splicing factor 18	PRPF18|HPRP18	protein	taxon:9606	20260725	IntAct		
UniProtKB	Q99633	PRPF18	enables	GO:0005515	PMID:32296183	IPI	UniProtKB:Q9H1I8	F	Pre-mRNA-splicing factor 18	PRPF18|HPRP18	protein	taxon:9606	20260725	IntAct		
UniProtKB	Q99633	PRPF18	enables	GO:0005515	PMID:32296183	IPI	UniProtKB:Q9H257-2	F	Pre-mRNA-splicing factor 18	PRPF18|HPRP18	protein	taxon:9606	20260725	IntAct		
UniProtKB	Q99633	PRPF18	enables	GO:0005515	PMID:32296183	IPI	UniProtKB:Q9H2G9	F	Pre-mRNA-splicing factor 18	PRPF18|HPRP18	protein	taxon:9606	20260725	IntAct		
UniProtKB	Q99633	PRPF18	enables	GO:0005515	PMID:32296183	IPI	UniProtKB:Q9H4L5	F	Pre-mRNA-splicing factor 18	PRPF18|HPRP18	protein	taxon:9606	20260725	IntAct		
UniProtKB	Q99633	PRPF18	enables	GO:0005515	PMID:32296183	IPI	UniProtKB:Q9NRD5	F	Pre-mRNA-splicing factor 18	PRPF18|HPRP18	protein	taxon:9606	20260725	IntAct		
UniProtKB	Q99633	PRPF18	enables	GO:0005515	PMID:32296183	IPI	UniProtKB:Q9UGI0	F	Pre-mRNA-splicing factor 18	PRPF18|HPRP18	protein	taxon:9606	20260725	IntAct		
UniProtKB	Q99633	PRPF18	enables	GO:0005515	PMID:32296183	IPI	UniProtKB:Q9UHV2	F	Pre-mRNA-splicing factor 18	PRPF18|HPRP18	protein	taxon:9606	20260725	IntAct		
UniProtKB	Q99633	PRPF18	enables	GO:0005515	PMID:32296183	IPI	UniProtKB:Q9UID6	F	Pre-mRNA-splicing factor 18	PRPF18|HPRP18	protein	taxon:9606	20260725	IntAct		
UniProtKB	Q99633	PRPF18	enables	GO:0005515	PMID:32296183	IPI	UniProtKB:Q9UKT9	F	Pre-mRNA-splicing factor 18	PRPF18|HPRP18	protein	taxon:9606	20260725	IntAct		
UniProtKB	Q99633	PRPF18	enables	GO:0005515	PMID:32296183	IPI	UniProtKB:Q9Y250	F	Pre-mRNA-splicing factor 18	PRPF18|HPRP18	protein	taxon:9606	20260725	IntAct		
UniProtKB	Q99633	PRPF18	enables	GO:0005515	PMID:32296183	IPI	UniProtKB:Q9Y2J4	F	Pre-mRNA-splicing factor 18	PRPF18|HPRP18	protein	taxon:9606	20260725	IntAct		
UniProtKB	Q99633	PRPF18	enables	GO:0005515	PMID:32296183	IPI	UniProtKB:Q9Y6K9	F	Pre-mRNA-splicing factor 18	PRPF18|HPRP18	protein	taxon:9606	20260725	IntAct		
UniProtKB	Q99633	PRPF18	involved_in	GO:0000350	GO_REF:0000033	IBA	PANTHER:PTN000313715|SGD:S000003238	P	Pre-mRNA-splicing factor 18	PRPF18|HPRP18	protein	taxon:9606	20170228	GO_Central		
UniProtKB	Q99633	PRPF18	involved_in	GO:0006397	PMID:9000057	TAS		P	Pre-mRNA-splicing factor 18	PRPF18|HPRP18	protein	taxon:9606	20030904	PINC		
UniProtKB	Q99633	PRPF18	involved_in	GO:0008380	GO_REF:0000002	IEA	InterPro:IPR004098|InterPro:IPR039979	P	Pre-mRNA-splicing factor 18	PRPF18|HPRP18	protein	taxon:9606	20260727	InterPro		
UniProtKB	Q99633	PRPF18	involved_in	GO:0008380	PMID:9000057	TAS		P	Pre-mRNA-splicing factor 18	PRPF18|HPRP18	protein	taxon:9606	20031120	PINC		
UniProtKB	Q99633	PRPF18	located_in	GO:0005634	PMID:9000057	TAS		C	Pre-mRNA-splicing factor 18	PRPF18|HPRP18	protein	taxon:9606	20030904	PINC		
UniProtKB	Q99633	PRPF18	located_in	GO:0005654	Reactome:R-HSA-9770141	TAS		C	Pre-mRNA-splicing factor 18	PRPF18|HPRP18	protein	taxon:9606	20160716	Reactome		
UniProtKB	Q99633	PRPF18	located_in	GO:0005654	Reactome:R-HSA-9770236	TAS		C	Pre-mRNA-splicing factor 18	PRPF18|HPRP18	protein	taxon:9606	20160716	Reactome		
UniProtKB	Q99633	PRPF18	located_in	GO:0016607	GO_REF:0000044	IEA	UniProtKB-SubCell:SL-0186	C	Pre-mRNA-splicing factor 18	PRPF18|HPRP18	protein	taxon:9606	20260727	UniProt		
UniProtKB	Q99633	PRPF18	part_of	GO:0005681	GO_REF:0000002	IEA	InterPro:IPR004098	C	Pre-mRNA-splicing factor 18	PRPF18|HPRP18	protein	taxon:9606	20260727	InterPro		
UniProtKB	Q99633	PRPF18	part_of	GO:0005681	PMID:9000057	TAS		C	Pre-mRNA-splicing factor 18	PRPF18|HPRP18	protein	taxon:9606	20030904	PINC		
UniProtKB	Q99633	PRPF18	part_of	GO:0005682	GO_REF:0000033	IBA	PANTHER:PTN000313715|SGD:S000003238	C	Pre-mRNA-splicing factor 18	PRPF18|HPRP18	protein	taxon:9606	20170228	GO_Central		
UniProtKB	Q99633	PRPF18	part_of	GO:0046540	GO_REF:0000033	IBA	PANTHER:PTN000313715|SGD:S000003238	C	Pre-mRNA-splicing factor 18	PRPF18|HPRP18	protein	taxon:9606	20170228	GO_Central		
UniProtKB	Q99633	PRPF18	part_of	GO:0071021	GO_REF:0000033	IBA	PANTHER:PTN000313715|SGD:S000003238	C	Pre-mRNA-splicing factor 18	PRPF18|HPRP18	protein	taxon:9606	20170228	GO_Central		
UniProtKB	Q99638	RAD9A	enables	GO:0005515	PMID:10359610	IPI	UniProtKB:O60671	F	Cell cycle checkpoint control protein RAD9A	RAD9A	protein	taxon:9606	20060818	UniProt		
UniProtKB	Q99638	RAD9A	enables	GO:0005515	PMID:10359610	IPI	UniProtKB:O60671	F	Cell cycle checkpoint control protein RAD9A	RAD9A	protein	taxon:9606	20260725	IntAct		
UniProtKB	Q99638	RAD9A	enables	GO:0005515	PMID:10359610	IPI	UniProtKB:O60921	F	Cell cycle checkpoint control protein RAD9A	RAD9A	protein	taxon:9606	20060818	UniProt		
UniProtKB	Q99638	RAD9A	enables	GO:0005515	PMID:10359610	IPI	UniProtKB:O60921	F	Cell cycle checkpoint control protein RAD9A	RAD9A	protein	taxon:9606	20260725	IntAct		
UniProtKB	Q99638	RAD9A	enables	GO:0005515	PMID:10884395	IPI	UniProtKB:O75943	F	Cell cycle checkpoint control protein RAD9A	RAD9A	protein	taxon:9606	20060818	UniProt		
UniProtKB	Q99638	RAD9A	enables	GO:0005515	PMID:11971963	IPI	UniProtKB:Q07817	F	Cell cycle checkpoint control protein RAD9A	RAD9A	protein	taxon:9606	20060818	UniProt		
UniProtKB	Q99638	RAD9A	enables	GO:0005515	PMID:14500360	IPI	UniProtKB:Q6WBX8	F	Cell cycle checkpoint control protein RAD9A	RAD9A	protein	taxon:9606	20060818	UniProt		
UniProtKB	Q99638	RAD9A	enables	GO:0005515	PMID:14624239	IPI	UniProtKB:O60921	F	Cell cycle checkpoint control protein RAD9A	RAD9A	protein	taxon:9606	20260725	IntAct		
UniProtKB	Q99638	RAD9A	enables	GO:0005515	PMID:15897895	IPI	UniProtKB:P15927	F	Cell cycle checkpoint control protein RAD9A	RAD9A	protein	taxon:9606	20060818	UniProt		
UniProtKB	Q99638	RAD9A	enables	GO:0005515	PMID:15897895	IPI	UniProtKB:P27694	F	Cell cycle checkpoint control protein RAD9A	RAD9A	protein	taxon:9606	20060818	UniProt		
UniProtKB	Q99638	RAD9A	enables	GO:0005515	PMID:19464297	IPI	UniProtKB:O60921	F	Cell cycle checkpoint control protein RAD9A	RAD9A	protein	taxon:9606	20260725	IntAct		
UniProtKB	Q99638	RAD9A	enables	GO:0005515	PMID:20424596	IPI	UniProtKB:O75943	F	Cell cycle checkpoint control protein RAD9A	RAD9A	protein	taxon:9606	20260725	IntAct		
UniProtKB	Q99638	RAD9A	enables	GO:0005515	PMID:21659603	IPI	UniProtKB:Q9BSD3	F	Cell cycle checkpoint control protein RAD9A	RAD9A	protein	taxon:9606	20110706	UniProt		
UniProtKB	Q99638	RAD9A	enables	GO:0005515	PMID:28514442	IPI	UniProtKB:O60921	F	Cell cycle checkpoint control protein RAD9A	RAD9A	protein	taxon:9606	20260725	IntAct		
UniProtKB	Q99638	RAD9A	enables	GO:0005515	PMID:32296183	IPI	UniProtKB:O60921	F	Cell cycle checkpoint control protein RAD9A	RAD9A	protein	taxon:9606	20260725	IntAct		
UniProtKB	Q99638	RAD9A	enables	GO:0005515	PMID:33961781	IPI	UniProtKB:O60671	F	Cell cycle checkpoint control protein RAD9A	RAD9A	protein	taxon:9606	20260725	IntAct		
UniProtKB	Q99638	RAD9A	enables	GO:0005515	PMID:33961781	IPI	UniProtKB:O60921	F	Cell cycle checkpoint control protein RAD9A	RAD9A	protein	taxon:9606	20260725	IntAct		
UniProtKB	Q99638	RAD9A	enables	GO:0005515	PMID:35271311	IPI	UniProtKB:O60671	F	Cell cycle checkpoint control protein RAD9A	RAD9A	protein	taxon:9606	20260725	IntAct		
UniProtKB	Q99638	RAD9A	enables	GO:0005515	PMID:35271311	IPI	UniProtKB:O60921	F	Cell cycle checkpoint control protein RAD9A	RAD9A	protein	taxon:9606	20260725	IntAct		
UniProtKB	Q99638	RAD9A	enables	GO:0005515	PMID:35271311	IPI	UniProtKB:O75943	F	Cell cycle checkpoint control protein RAD9A	RAD9A	protein	taxon:9606	20260725	IntAct		
UniProtKB	Q99638	RAD9A	enables	GO:0008296	PMID:10713044	IDA		F	Cell cycle checkpoint control protein RAD9A	RAD9A	protein	taxon:9606	20250729	FlyBase		
UniProtKB	Q99638	RAD9A	enables	GO:0008311	GO_REF:0000003	IEA	EC:3.1.11.2	F	Cell cycle checkpoint control protein RAD9A	RAD9A	protein	taxon:9606	20260727	UniProt		
UniProtKB	Q99638	RAD9A	enables	GO:0008311	PMID:10713044	EXP		F	Cell cycle checkpoint control protein RAD9A	RAD9A	protein	taxon:9606	20240703	UniProt		
UniProtKB	Q99638	RAD9A	enables	GO:0017124	PMID:11971963	IPI	UniProtKB:P00519	F	Cell cycle checkpoint control protein RAD9A	RAD9A	protein	taxon:9606	20060818	UniProt		
UniProtKB	Q99638	RAD9A	enables	GO:0019899	PMID:15326225	IPI	UniProtKB:P27708	F	Cell cycle checkpoint control protein RAD9A	RAD9A	protein	taxon:9606	20090217	UniProt		
UniProtKB	Q99638	RAD9A	enables	GO:0019901	PMID:12628935	IPI	UniProtKB:Q05655	F	Cell cycle checkpoint control protein RAD9A	RAD9A	protein	taxon:9606	20060818	UniProt		
UniProtKB	Q99638	RAD9A	enables	GO:0042826	PMID:10846170	IPI	UniProtKB:Q13547	F	Cell cycle checkpoint control protein RAD9A	RAD9A	protein	taxon:9606	20060818	UniProt		
UniProtKB	Q99638	RAD9A	involved_in	GO:0000076	GO_REF:0000033	IBA	PANTHER:PTN000391242|PomBase:SPAC664.07c	P	Cell cycle checkpoint control protein RAD9A	RAD9A	protein	taxon:9606	20170228	GO_Central		
UniProtKB	Q99638	RAD9A	involved_in	GO:0000076	PMID:8943031	TAS		P	Cell cycle checkpoint control protein RAD9A	RAD9A	protein	taxon:9606	20030904	PINC		
UniProtKB	Q99638	RAD9A	involved_in	GO:0000077	GO_REF:0000002	IEA	InterPro:IPR007268|InterPro:IPR026584	P	Cell cycle checkpoint control protein RAD9A	RAD9A	protein	taxon:9606	20260727	InterPro		
UniProtKB	Q99638	RAD9A	involved_in	GO:0000077	GO_REF:0000117	IEA	ARBA:ARBA00090214	P	Cell cycle checkpoint control protein RAD9A	RAD9A	protein	taxon:9606	20260727	UniProt		
UniProtKB	Q99638	RAD9A	involved_in	GO:0000077	PMID:19464297	NAS		P	Cell cycle checkpoint control protein RAD9A	RAD9A	protein	taxon:9606	20250226	ComplexPortal		
UniProtKB	Q99638	RAD9A	involved_in	GO:0000077	PMID:21659603	IMP		P	Cell cycle checkpoint control protein RAD9A	RAD9A	protein	taxon:9606	20110706	UniProt		
UniProtKB	Q99638	RAD9A	involved_in	GO:0000077	PMID:8943031	TAS		P	Cell cycle checkpoint control protein RAD9A	RAD9A	protein	taxon:9606	20030904	PINC		
UniProtKB	Q99638	RAD9A	involved_in	GO:0006281	GO_REF:0000002	IEA	InterPro:IPR026584	P	Cell cycle checkpoint control protein RAD9A	RAD9A	protein	taxon:9606	20260727	InterPro		
UniProtKB	Q99638	RAD9A	involved_in	GO:0006281	GO_REF:0000033	IBA	PANTHER:PTN000391242|SGD:S000006115	P	Cell cycle checkpoint control protein RAD9A	RAD9A	protein	taxon:9606	20170228	GO_Central		
UniProtKB	Q99638	RAD9A	involved_in	GO:0006281	PMID:8943031	TAS		P	Cell cycle checkpoint control protein RAD9A	RAD9A	protein	taxon:9606	20030904	PINC		
UniProtKB	Q99638	RAD9A	involved_in	GO:0006974	PMID:9872989	IDA		P	Cell cycle checkpoint control protein RAD9A	RAD9A	protein	taxon:9606	20060818	UniProt		
UniProtKB	Q99638	RAD9A	involved_in	GO:0031573	GO_REF:0000033	IBA	MGI:MGI:1328356|PANTHER:PTN000391242|PomBase:SPAC664.07c|SGD:S000006115	P	Cell cycle checkpoint control protein RAD9A	RAD9A	protein	taxon:9606	20170228	GO_Central		
UniProtKB	Q99638	RAD9A	involved_in	GO:0071479	GO_REF:0000033	IBA	PANTHER:PTN000391242|UniProtKB:Q99638	P	Cell cycle checkpoint control protein RAD9A	RAD9A	protein	taxon:9606	20170228	GO_Central		
UniProtKB	Q99638	RAD9A	involved_in	GO:0071479	PMID:21659603	IDA		P	Cell cycle checkpoint control protein RAD9A	RAD9A	protein	taxon:9606	20110706	UniProt		
UniProtKB	Q99638	RAD9A	located_in	GO:0005634	GO_REF:0000044	IEA	UniProtKB-SubCell:SL-0191	C	Cell cycle checkpoint control protein RAD9A	RAD9A	protein	taxon:9606	20260727	UniProt		
UniProtKB	Q99638	RAD9A	located_in	GO:0005634	GO_REF:0000107	IEA	UniProtKB:Q9Z0F6|ensembl:ENSMUSP00000025740	C	Cell cycle checkpoint control protein RAD9A	RAD9A	protein	taxon:9606	20260724	Ensembl		
UniProtKB	Q99638	RAD9A	located_in	GO:0005634	GO_REF:0000117	IEA	ARBA:ARBA00026330	C	Cell cycle checkpoint control protein RAD9A	RAD9A	protein	taxon:9606	20260727	UniProt		
UniProtKB	Q99638	RAD9A	located_in	GO:0005634	PMID:12628935	IDA		C	Cell cycle checkpoint control protein RAD9A	RAD9A	protein	taxon:9606	20060818	UniProt		
UniProtKB	Q99638	RAD9A	located_in	GO:0005654	GO_REF:0000052	IDA		C	Cell cycle checkpoint control protein RAD9A	RAD9A	protein	taxon:9606	20251115	HPA		
UniProtKB	Q99638	RAD9A	located_in	GO:0005654	Reactome:R-HSA-176264	TAS		C	Cell cycle checkpoint control protein RAD9A	RAD9A	protein	taxon:9606	20130213	Reactome		
UniProtKB	Q99638	RAD9A	located_in	GO:0005654	Reactome:R-HSA-5684882	TAS		C	Cell cycle checkpoint control protein RAD9A	RAD9A	protein	taxon:9606	20130213	Reactome		
UniProtKB	Q99638	RAD9A	located_in	GO:0005654	Reactome:R-HSA-5684887	TAS		C	Cell cycle checkpoint control protein RAD9A	RAD9A	protein	taxon:9606	20130213	Reactome		
UniProtKB	Q99638	RAD9A	located_in	GO:0005654	Reactome:R-HSA-5685011	TAS		C	Cell cycle checkpoint control protein RAD9A	RAD9A	protein	taxon:9606	20130213	Reactome		
UniProtKB	Q99638	RAD9A	located_in	GO:0005654	Reactome:R-HSA-5685156	TAS		C	Cell cycle checkpoint control protein RAD9A	RAD9A	protein	taxon:9606	20130213	Reactome		
UniProtKB	Q99638	RAD9A	located_in	GO:0005654	Reactome:R-HSA-5686642	TAS		C	Cell cycle checkpoint control protein RAD9A	RAD9A	protein	taxon:9606	20130213	Reactome		
UniProtKB	Q99638	RAD9A	located_in	GO:0005654	Reactome:R-HSA-5686657	TAS		C	Cell cycle checkpoint control protein RAD9A	RAD9A	protein	taxon:9606	20130213	Reactome		
UniProtKB	Q99638	RAD9A	located_in	GO:0005654	Reactome:R-HSA-5686663	TAS		C	Cell cycle checkpoint control protein RAD9A	RAD9A	protein	taxon:9606	20130213	Reactome		
UniProtKB	Q99638	RAD9A	located_in	GO:0005654	Reactome:R-HSA-5693561	TAS		C	Cell cycle checkpoint control protein RAD9A	RAD9A	protein	taxon:9606	20130213	Reactome		
UniProtKB	Q99638	RAD9A	located_in	GO:0005654	Reactome:R-HSA-5693564	TAS		C	Cell cycle checkpoint control protein RAD9A	RAD9A	protein	taxon:9606	20130213	Reactome		
UniProtKB	Q99638	RAD9A	located_in	GO:0005654	Reactome:R-HSA-5693580	TAS		C	Cell cycle checkpoint control protein RAD9A	RAD9A	protein	taxon:9606	20130213	Reactome		
UniProtKB	Q99638	RAD9A	located_in	GO:0005654	Reactome:R-HSA-6799332	TAS		C	Cell cycle checkpoint control protein RAD9A	RAD9A	protein	taxon:9606	20130213	Reactome		
UniProtKB	Q99638	RAD9A	located_in	GO:0005654	Reactome:R-HSA-9709571	TAS		C	Cell cycle checkpoint control protein RAD9A	RAD9A	protein	taxon:9606	20130213	Reactome		
UniProtKB	Q99638	RAD9A	located_in	GO:0005654	Reactome:R-HSA-9980006	TAS		C	Cell cycle checkpoint control protein RAD9A	RAD9A	protein	taxon:9606	20130213	Reactome		
UniProtKB	Q99638	RAD9A	located_in	GO:0005654	Reactome:R-HSA-9980021	TAS		C	Cell cycle checkpoint control protein RAD9A	RAD9A	protein	taxon:9606	20130213	Reactome		
UniProtKB	Q99638	RAD9A	located_in	GO:0005737	GO_REF:0000107	IEA	UniProtKB:Q9Z0F6|ensembl:ENSMUSP00000025740	C	Cell cycle checkpoint control protein RAD9A	RAD9A	protein	taxon:9606	20260724	Ensembl		
UniProtKB	Q99638	RAD9A	located_in	GO:0016604	GO_REF:0000052	IDA		C	Cell cycle checkpoint control protein RAD9A	RAD9A	protein	taxon:9606	20251115	HPA		
UniProtKB	Q99638	RAD9A	part_of	GO:0030896	GO_REF:0000002	IEA	InterPro:IPR007268|InterPro:IPR026584	C	Cell cycle checkpoint control protein RAD9A	RAD9A	protein	taxon:9606	20260727	InterPro		
UniProtKB	Q99638	RAD9A	part_of	GO:0030896	GO_REF:0000033	IBA	FB:FBgn0025807|PANTHER:PTN000391242|PomBase:SPAC664.07c|SGD:S000006115|UniProtKB:Q4QF86|UniProtKB:Q99638	C	Cell cycle checkpoint control protein RAD9A	RAD9A	protein	taxon:9606	20250903	GO_Central		
UniProtKB	Q99638	RAD9A	part_of	GO:0030896	PMID:19464297	IPI		C	Cell cycle checkpoint control protein RAD9A	RAD9A	protein	taxon:9606	20250226	ComplexPortal		
UniProtKB	Q99638	RAD9A	part_of	GO:0030896	PMID:31776186	IDA		C	Cell cycle checkpoint control protein RAD9A	RAD9A	protein	taxon:9606	20230825	UniProt		
UniProtKB	Q99638	RAD9A	part_of	GO:0030896	PMID:36841485	IDA		C	Cell cycle checkpoint control protein RAD9A	RAD9A	protein	taxon:9606	20230825	UniProt		
UniProtKB	Q99640	PKMYT1	enables	GO:0004672	GO_REF:0000002	IEA	InterPro:IPR008271	F	Membrane-associated tyrosine- and threonine-specific cdc2-inhibitory kinase	PKMYT1|MYT1	protein	taxon:9606	20260727	InterPro		
UniProtKB	Q99640	PKMYT1	enables	GO:0004672	GO_REF:0000033	IBA	AGI_LocusCode:AT1G02970|AGI_LocusCode:AT3G59410|CGD:CAL0000185174|FB:FBgn0011737|FB:FBgn0019990|FB:FBgn0037327|FB:FBgn0040298|MGI:MGI:103075|MGI:MGI:1341830|MGI:MGI:1353427|MGI:MGI:1353448|MGI:MGI:1353449|PANTHER:PTN000113601|PomBase:SPAC20G4.03c|PomBase:SPAC222.07c|PomBase:SPBC36B7.09|PomBase:SPBC660.14|PomBase:SPCC18B5.03|RGD:70883|RGD:70884|SGD:S000002691|SGD:S000003723|UniProtKB:C6KTB8|UniProtKB:P19525|UniProtKB:P30291|UniProtKB:P47817|UniProtKB:Q8I265|UniProtKB:Q8IL26|UniProtKB:Q91618|UniProtKB:Q99640|UniProtKB:Q9BQI3|UniProtKB:Q9NZJ5|UniProtKB:Q9P2K8|WB:WBGene00003970|WB:WBGene00006988|ZFIN:ZDB-GENE-050301-2|ZFIN:ZDB-GENE-080422-1|dictyBase:DDB_G0272837	F	Membrane-associated tyrosine- and threonine-specific cdc2-inhibitory kinase	PKMYT1|MYT1	protein	taxon:9606	20260528	GO_Central		
UniProtKB	Q99640	PKMYT1	enables	GO:0004672	PMID:9001210	TAS		F	Membrane-associated tyrosine- and threonine-specific cdc2-inhibitory kinase	PKMYT1|MYT1	protein	taxon:9606	20030904	PINC		
UniProtKB	Q99640	PKMYT1	enables	GO:0004674	GO_REF:0000002	IEA	InterPro:IPR016235	F	Membrane-associated tyrosine- and threonine-specific cdc2-inhibitory kinase	PKMYT1|MYT1	protein	taxon:9606	20260727	InterPro		
UniProtKB	Q99640	PKMYT1	enables	GO:0004674	GO_REF:0000003	IEA	EC:2.7.11.1	F	Membrane-associated tyrosine- and threonine-specific cdc2-inhibitory kinase	PKMYT1|MYT1	protein	taxon:9606	20260727	UniProt		
UniProtKB	Q99640	PKMYT1	enables	GO:0004674	PMID:9268380	IDA		F	Membrane-associated tyrosine- and threonine-specific cdc2-inhibitory kinase	PKMYT1|MYT1	protein	taxon:9606	20231101	UniProt	has_input(UniProtKB:P06493)	
UniProtKB	Q99640	PKMYT1	enables	GO:0004674	Reactome:R-HSA-170055	TAS		F	Membrane-associated tyrosine- and threonine-specific cdc2-inhibitory kinase	PKMYT1|MYT1	protein	taxon:9606	20260222	Reactome		
UniProtKB	Q99640	PKMYT1	enables	GO:0004674	Reactome:R-HSA-170116	TAS		F	Membrane-associated tyrosine- and threonine-specific cdc2-inhibitory kinase	PKMYT1|MYT1	protein	taxon:9606	20260222	Reactome		
UniProtKB	Q99640	PKMYT1	enables	GO:0005515	PMID:10373560	IPI	UniProtKB:P06493	F	Membrane-associated tyrosine- and threonine-specific cdc2-inhibitory kinase	PKMYT1|MYT1	protein	taxon:9606	20260725	IntAct		
UniProtKB	Q99640	PKMYT1	enables	GO:0005515	PMID:10373560	IPI	UniProtKB:P14635	F	Membrane-associated tyrosine- and threonine-specific cdc2-inhibitory kinase	PKMYT1|MYT1	protein	taxon:9606	20260725	IntAct		
UniProtKB	Q99640	PKMYT1	enables	GO:0005515	PMID:23397142	IPI	UniProtKB:P14635	F	Membrane-associated tyrosine- and threonine-specific cdc2-inhibitory kinase	PKMYT1|MYT1	protein	taxon:9606	20260725	IntAct		
UniProtKB	Q99640	PKMYT1	enables	GO:0005515	PMID:23602568	IPI	UniProtKB:P06493	F	Membrane-associated tyrosine- and threonine-specific cdc2-inhibitory kinase	PKMYT1|MYT1	protein	taxon:9606	20260725	IntAct		
UniProtKB	Q99640	PKMYT1	enables	GO:0005515	PMID:25852190	IPI	UniProtKB:P06493	F	Membrane-associated tyrosine- and threonine-specific cdc2-inhibitory kinase	PKMYT1|MYT1	protein	taxon:9606	20260725	IntAct		
UniProtKB	Q99640	PKMYT1	enables	GO:0005515	PMID:26496610	IPI	UniProtKB:P14635	F	Membrane-associated tyrosine- and threonine-specific cdc2-inhibitory kinase	PKMYT1|MYT1	protein	taxon:9606	20260725	IntAct		
UniProtKB	Q99640	PKMYT1	enables	GO:0005515	PMID:28514442	IPI	UniProtKB:P06493	F	Membrane-associated tyrosine- and threonine-specific cdc2-inhibitory kinase	PKMYT1|MYT1	protein	taxon:9606	20260725	IntAct		
UniProtKB	Q99640	PKMYT1	enables	GO:0005515	PMID:32707033	IPI	UniProtKB:P06493	F	Membrane-associated tyrosine- and threonine-specific cdc2-inhibitory kinase	PKMYT1|MYT1	protein	taxon:9606	20260725	IntAct		
UniProtKB	Q99640	PKMYT1	enables	GO:0005515	PMID:32707033	IPI	UniProtKB:P14635	F	Membrane-associated tyrosine- and threonine-specific cdc2-inhibitory kinase	PKMYT1|MYT1	protein	taxon:9606	20260725	IntAct		
UniProtKB	Q99640	PKMYT1	enables	GO:0005515	PMID:33961781	IPI	UniProtKB:P06493	F	Membrane-associated tyrosine- and threonine-specific cdc2-inhibitory kinase	PKMYT1|MYT1	protein	taxon:9606	20260725	IntAct		
UniProtKB	Q99640	PKMYT1	enables	GO:0005515	PMID:33961781	IPI	UniProtKB:P14635	F	Membrane-associated tyrosine- and threonine-specific cdc2-inhibitory kinase	PKMYT1|MYT1	protein	taxon:9606	20260725	IntAct		
UniProtKB	Q99640	PKMYT1	enables	GO:0005515	PMID:35271311	IPI	UniProtKB:P06493	F	Membrane-associated tyrosine- and threonine-specific cdc2-inhibitory kinase	PKMYT1|MYT1	protein	taxon:9606	20260725	IntAct		
UniProtKB	Q99640	PKMYT1	enables	GO:0005515	PMID:35271311	IPI	UniProtKB:P14635	F	Membrane-associated tyrosine- and threonine-specific cdc2-inhibitory kinase	PKMYT1|MYT1	protein	taxon:9606	20260725	IntAct		
UniProtKB	Q99640	PKMYT1	enables	GO:0005524	GO_REF:0000002	IEA	InterPro:IPR000719|InterPro:IPR017441	F	Membrane-associated tyrosine- and threonine-specific cdc2-inhibitory kinase	PKMYT1|MYT1	protein	taxon:9606	20260727	InterPro		
UniProtKB	Q99640	PKMYT1	enables	GO:0016301	PMID:9268380	IDA		F	Membrane-associated tyrosine- and threonine-specific cdc2-inhibitory kinase	PKMYT1|MYT1	protein	taxon:9606	20040712	HGNC-UCL		
UniProtKB	Q99640	PKMYT1	enables	GO:0106310	GO_REF:0000116	IEA	RHEA:17989	F	Membrane-associated tyrosine- and threonine-specific cdc2-inhibitory kinase	PKMYT1|MYT1	protein	taxon:9606	20260727	RHEA		
UniProtKB	Q99640	PKMYT1	involved_in	GO:0000079	PMID:9001210	TAS		P	Membrane-associated tyrosine- and threonine-specific cdc2-inhibitory kinase	PKMYT1|MYT1	protein	taxon:9606	20030904	PINC		
UniProtKB	Q99640	PKMYT1	involved_in	GO:0000086	Reactome:R-HSA-69275	TAS		P	Membrane-associated tyrosine- and threonine-specific cdc2-inhibitory kinase	PKMYT1|MYT1	protein	taxon:9606	20260316	Reactome		
UniProtKB	Q99640	PKMYT1	involved_in	GO:0000278	PMID:9001210	TAS		P	Membrane-associated tyrosine- and threonine-specific cdc2-inhibitory kinase	PKMYT1|MYT1	protein	taxon:9606	20030904	PINC		
UniProtKB	Q99640	PKMYT1	involved_in	GO:0007088	PMID:9001210	TAS		P	Membrane-associated tyrosine- and threonine-specific cdc2-inhibitory kinase	PKMYT1|MYT1	protein	taxon:9606	20030904	PINC		
UniProtKB	Q99640	PKMYT1	involved_in	GO:0010972	GO_REF:0000033	IBA	PANTHER:PTN008315181|PomBase:SPBC660.14|PomBase:SPCC18B5.03|UniProtKB:G5EB22|UniProtKB:Q91618|UniProtKB:Q99640	P	Membrane-associated tyrosine- and threonine-specific cdc2-inhibitory kinase	PKMYT1|MYT1	protein	taxon:9606	20250902	GO_Central		
UniProtKB	Q99640	PKMYT1	involved_in	GO:0010972	PMID:9268380	IDA		P	Membrane-associated tyrosine- and threonine-specific cdc2-inhibitory kinase	PKMYT1|MYT1	protein	taxon:9606	20231101	UniProt		
UniProtKB	Q99640	PKMYT1	involved_in	GO:0051321	GO_REF:0000033	IBA	FB:FBgn0040298|PANTHER:PTN000867843|WB:WBGene00006940	P	Membrane-associated tyrosine- and threonine-specific cdc2-inhibitory kinase	PKMYT1|MYT1	protein	taxon:9606	20200807	GO_Central		
UniProtKB	Q99640	PKMYT1	involved_in	GO:0110031	GO_REF:0000033	IBA	PANTHER:PTN008315181|PomBase:SPBC660.14|PomBase:SPCC18B5.03	P	Membrane-associated tyrosine- and threonine-specific cdc2-inhibitory kinase	PKMYT1|MYT1	protein	taxon:9606	20230510	GO_Central		
UniProtKB	Q99640	PKMYT1	is_active_in	GO:0005634	GO_REF:0000033	IBA	FB:FBgn0011737|MGI:MGI:2137630|MGI:MGI:3027899|PANTHER:PTN000113601|PomBase:SPCC18B5.03|SGD:S000003723|UniProtKB:A4PES0|UniProtKB:P0C1S8|UniProtKB:P19525|UniProtKB:P30291|UniProtKB:P47817|UniProtKB:Q583N6|UniProtKB:Q8N165|UniProtKB:Q8TDR2|UniProtKB:Q9BQI3|WB:WBGene00006940	C	Membrane-associated tyrosine- and threonine-specific cdc2-inhibitory kinase	PKMYT1|MYT1	protein	taxon:9606	20260528	GO_Central		
UniProtKB	Q99640	PKMYT1	is_active_in	GO:0005737	GO_REF:0000033	IBA	FB:FBgn0037327|FB:FBgn0040298|MGI:MGI:103075|MGI:MGI:1341830|MGI:MGI:1353427|MGI:MGI:1353448|MGI:MGI:2137630|MGI:MGI:3027899|PANTHER:PTN000113601|PomBase:SPCC18B5.03|RGD:70884|SGD:S000002691|UniProtKB:P19525|UniProtKB:P47817|UniProtKB:Q384V1|UniProtKB:Q583N6|UniProtKB:Q99640|UniProtKB:Q9BQI3|UniProtKB:Q9NZJ5|WB:WBGene00006940	C	Membrane-associated tyrosine- and threonine-specific cdc2-inhibitory kinase	PKMYT1|MYT1	protein	taxon:9606	20260528	GO_Central		
UniProtKB	Q99640	PKMYT1	located_in	GO:0000139	GO_REF:0000044	IEA	UniProtKB-SubCell:SL-0134	C	Membrane-associated tyrosine- and threonine-specific cdc2-inhibitory kinase	PKMYT1|MYT1	protein	taxon:9606	20260727	UniProt		
UniProtKB	Q99640	PKMYT1	located_in	GO:0000139	PMID:9001210	EXP		C	Membrane-associated tyrosine- and threonine-specific cdc2-inhibitory kinase	PKMYT1|MYT1	protein	taxon:9606	20240916	UniProt		
UniProtKB	Q99640	PKMYT1	located_in	GO:0005634	GO_REF:0000107	IEA	UniProtKB:Q9ESG9|ensembl:ENSMUSP00000024701	C	Membrane-associated tyrosine- and threonine-specific cdc2-inhibitory kinase	PKMYT1|MYT1	protein	taxon:9606	20260724	Ensembl		
UniProtKB	Q99640	PKMYT1	located_in	GO:0005654	Reactome:R-HSA-162657	TAS		C	Membrane-associated tyrosine- and threonine-specific cdc2-inhibitory kinase	PKMYT1|MYT1	protein	taxon:9606	20130503	Reactome		
UniProtKB	Q99640	PKMYT1	located_in	GO:0005737	GO_REF:0000107	IEA	UniProtKB:Q9ESG9|ensembl:ENSMUSP00000024701	C	Membrane-associated tyrosine- and threonine-specific cdc2-inhibitory kinase	PKMYT1|MYT1	protein	taxon:9606	20260724	Ensembl		
UniProtKB	Q99640	PKMYT1	located_in	GO:0005783	PMID:9001210	TAS		C	Membrane-associated tyrosine- and threonine-specific cdc2-inhibitory kinase	PKMYT1|MYT1	protein	taxon:9606	20030904	PINC		
UniProtKB	Q99640	PKMYT1	located_in	GO:0005789	GO_REF:0000044	IEA	UniProtKB-SubCell:SL-0097	C	Membrane-associated tyrosine- and threonine-specific cdc2-inhibitory kinase	PKMYT1|MYT1	protein	taxon:9606	20260727	UniProt		
UniProtKB	Q99640	PKMYT1	located_in	GO:0005789	PMID:9001210	EXP		C	Membrane-associated tyrosine- and threonine-specific cdc2-inhibitory kinase	PKMYT1|MYT1	protein	taxon:9606	20240916	UniProt		
UniProtKB	Q99640	PKMYT1	located_in	GO:0005794	GO_REF:0000052	IDA		C	Membrane-associated tyrosine- and threonine-specific cdc2-inhibitory kinase	PKMYT1|MYT1	protein	taxon:9606	20251115	HPA		
UniProtKB	Q99640	PKMYT1	located_in	GO:0005794	PMID:9001210	TAS		C	Membrane-associated tyrosine- and threonine-specific cdc2-inhibitory kinase	PKMYT1|MYT1	protein	taxon:9606	20030904	PINC		
UniProtKB	Q99640	PKMYT1	located_in	GO:0005829	Reactome:R-HSA-170055	TAS		C	Membrane-associated tyrosine- and threonine-specific cdc2-inhibitory kinase	PKMYT1|MYT1	protein	taxon:9606	20130528	Reactome		
UniProtKB	Q99640	PKMYT1	located_in	GO:0005829	Reactome:R-HSA-170116	TAS		C	Membrane-associated tyrosine- and threonine-specific cdc2-inhibitory kinase	PKMYT1|MYT1	protein	taxon:9606	20130528	Reactome		
UniProtKB	Q99640	PKMYT1	located_in	GO:0016020	GO_REF:0000002	IEA	InterPro:IPR016235	C	Membrane-associated tyrosine- and threonine-specific cdc2-inhibitory kinase	PKMYT1|MYT1	protein	taxon:9606	20260727	InterPro		
UniProtKB	Q99640	PKMYT1	located_in	GO:0016020	PMID:19946888	HDA		C	Membrane-associated tyrosine- and threonine-specific cdc2-inhibitory kinase	PKMYT1|MYT1	protein	taxon:9606	20140627	UniProt		
UniProtKB	Q99640	PKMYT1	located_in	GO:0016020	PMID:9001210	TAS		C	Membrane-associated tyrosine- and threonine-specific cdc2-inhibitory kinase	PKMYT1|MYT1	protein	taxon:9606	20030904	PINC		
UniProtKB	Q99643	SDHC	contributes_to	GO:0008177	GO_REF:0000107	IEA	UniProtKB:Q9CZB0|ensembl:ENSMUSP00000106968	F	Succinate dehydrogenase cytochrome b560 subunit, mitochondrial	SDHC|CYB560|SDH3	protein	taxon:9606	20260724	Ensembl		
UniProtKB	Q99643	SDHC	enables	GO:0005515	PMID:32814053	IPI	UniProtKB:P17252	F	Succinate dehydrogenase cytochrome b560 subunit, mitochondrial	SDHC|CYB560|SDH3	protein	taxon:9606	20260725	IntAct		
UniProtKB	Q99643	SDHC	enables	GO:0005515	PMID:32814053	IPI	UniProtKB:P61981	F	Succinate dehydrogenase cytochrome b560 subunit, mitochondrial	SDHC|CYB560|SDH3	protein	taxon:9606	20260725	IntAct		
UniProtKB	Q99643	SDHC	enables	GO:0005515	PMID:32814053	IPI	UniProtKB:Q15047-2	F	Succinate dehydrogenase cytochrome b560 subunit, mitochondrial	SDHC|CYB560|SDH3	protein	taxon:9606	20260725	IntAct		
UniProtKB	Q99643	SDHC	enables	GO:0005515	PMID:32814053	IPI	UniProtKB:Q8TAP4-4	F	Succinate dehydrogenase cytochrome b560 subunit, mitochondrial	SDHC|CYB560|SDH3	protein	taxon:9606	20260725	IntAct		
UniProtKB	Q99643	SDHC	enables	GO:0005515	PMID:32814053	IPI	UniProtKB:Q92993	F	Succinate dehydrogenase cytochrome b560 subunit, mitochondrial	SDHC|CYB560|SDH3	protein	taxon:9606	20260725	IntAct		
UniProtKB	Q99643	SDHC	enables	GO:0009055	GO_REF:0000002	IEA	InterPro:IPR014314|InterPro:IPR018495	F	Succinate dehydrogenase cytochrome b560 subunit, mitochondrial	SDHC|CYB560|SDH3	protein	taxon:9606	20260727	InterPro		
UniProtKB	Q99643	SDHC	enables	GO:0020037	GO_REF:0000024	ISS	UniProtKB:D0VWV4	F	Succinate dehydrogenase cytochrome b560 subunit, mitochondrial	SDHC|CYB560|SDH3	protein	taxon:9606	20100127	UniProt		
UniProtKB	Q99643	SDHC	involved_in	GO:0006099	GO_REF:0000002	IEA	InterPro:IPR014314|InterPro:IPR018495	P	Succinate dehydrogenase cytochrome b560 subunit, mitochondrial	SDHC|CYB560|SDH3	protein	taxon:9606	20260727	InterPro		
UniProtKB	Q99643	SDHC	involved_in	GO:0006099	GO_REF:0000041	IEA	UniPathway:UPA00223	P	Succinate dehydrogenase cytochrome b560 subunit, mitochondrial	SDHC|CYB560|SDH3	protein	taxon:9606	20260227	UniProt		
UniProtKB	Q99643	SDHC	involved_in	GO:0006099	GO_REF:0000107	IEA	UniProtKB:Q9CZB0|ensembl:ENSMUSP00000106968	P	Succinate dehydrogenase cytochrome b560 subunit, mitochondrial	SDHC|CYB560|SDH3	protein	taxon:9606	20260724	Ensembl		
UniProtKB	Q99643	SDHC	involved_in	GO:0006099	GO_REF:0000117	IEA	ARBA:ARBA00033498	P	Succinate dehydrogenase cytochrome b560 subunit, mitochondrial	SDHC|CYB560|SDH3	protein	taxon:9606	20260727	UniProt		
UniProtKB	Q99643	SDHC	involved_in	GO:0006099	PMID:30030361	NAS		P	Succinate dehydrogenase cytochrome b560 subunit, mitochondrial	SDHC|CYB560|SDH3	protein	taxon:9606	20260108	ComplexPortal		
UniProtKB	Q99643	SDHC	involved_in	GO:0006099	PMID:9533030	TAS		P	Succinate dehydrogenase cytochrome b560 subunit, mitochondrial	SDHC|CYB560|SDH3	protein	taxon:9606	20060426	UniProt		
UniProtKB	Q99643	SDHC	involved_in	GO:0006121	GO_REF:0000033	IBA	FB:FBgn0037873|PANTHER:PTN000104658|SGD:S000001624|WB:WBGene00003225	P	Succinate dehydrogenase cytochrome b560 subunit, mitochondrial	SDHC|CYB560|SDH3	protein	taxon:9606	20250902	GO_Central		
UniProtKB	Q99643	SDHC	involved_in	GO:0006121	PMID:30030361	NAS		P	Succinate dehydrogenase cytochrome b560 subunit, mitochondrial	SDHC|CYB560|SDH3	protein	taxon:9606	20260108	ComplexPortal		
UniProtKB	Q99643	SDHC	involved_in	GO:0009060	PMID:9533030	TAS		P	Succinate dehydrogenase cytochrome b560 subunit, mitochondrial	SDHC|CYB560|SDH3	protein	taxon:9606	20060426	UniProt		
UniProtKB	Q99643	SDHC	involved_in	GO:0042776	PMID:30030361	NAS		P	Succinate dehydrogenase cytochrome b560 subunit, mitochondrial	SDHC|CYB560|SDH3	protein	taxon:9606	20260108	ComplexPortal		
UniProtKB	Q99643	SDHC	is_active_in	GO:0005759	GO_REF:0000107	IEA	UniProtKB:Q9CZB0|ensembl:ENSMUSP00000106968	C	Succinate dehydrogenase cytochrome b560 subunit, mitochondrial	SDHC|CYB560|SDH3	protein	taxon:9606	20260724	Ensembl		
UniProtKB	Q99643	SDHC	located_in	GO:0005739	GO_REF:0000107	IEA	UniProtKB:Q9CZB0|ensembl:ENSMUSP00000106968	C	Succinate dehydrogenase cytochrome b560 subunit, mitochondrial	SDHC|CYB560|SDH3	protein	taxon:9606	20260724	Ensembl		
UniProtKB	Q99643	SDHC	located_in	GO:0005739	GO_REF:0000117	IEA	ARBA:ARBA00026962	C	Succinate dehydrogenase cytochrome b560 subunit, mitochondrial	SDHC|CYB560|SDH3	protein	taxon:9606	20260727	UniProt		
UniProtKB	Q99643	SDHC	located_in	GO:0005739	PMID:2302193	TAS		C	Succinate dehydrogenase cytochrome b560 subunit, mitochondrial	SDHC|CYB560|SDH3	protein	taxon:9606	20060426	UniProt		
UniProtKB	Q99643	SDHC	located_in	GO:0005739	PMID:34800366	HTP		C	Succinate dehydrogenase cytochrome b560 subunit, mitochondrial	SDHC|CYB560|SDH3	protein	taxon:9606	20240711	FlyBase		
UniProtKB	Q99643	SDHC	located_in	GO:0005743	GO_REF:0000024	ISS	UniProtKB:D0VWV4	C	Succinate dehydrogenase cytochrome b560 subunit, mitochondrial	SDHC|CYB560|SDH3	protein	taxon:9606	20100127	UniProt		
UniProtKB	Q99643	SDHC	located_in	GO:0005743	GO_REF:0000044	IEA	UniProtKB-SubCell:SL-0168	C	Succinate dehydrogenase cytochrome b560 subunit, mitochondrial	SDHC|CYB560|SDH3	protein	taxon:9606	20260727	UniProt		
UniProtKB	Q99643	SDHC	located_in	GO:0005743	PMID:30030361	NAS		C	Succinate dehydrogenase cytochrome b560 subunit, mitochondrial	SDHC|CYB560|SDH3	protein	taxon:9606	20260108	ComplexPortal		
UniProtKB	Q99643	SDHC	located_in	GO:0005743	PMID:37098072	EXP		C	Succinate dehydrogenase cytochrome b560 subunit, mitochondrial	SDHC|CYB560|SDH3	protein	taxon:9606	20240508	UniProt		
UniProtKB	Q99643	SDHC	located_in	GO:0005743	Reactome:R-HSA-70994	TAS		C	Succinate dehydrogenase cytochrome b560 subunit, mitochondrial	SDHC|CYB560|SDH3	protein	taxon:9606	20130528	Reactome		
UniProtKB	Q99643	SDHC	located_in	GO:0005743	Reactome:R-HSA-9855252	TAS		C	Succinate dehydrogenase cytochrome b560 subunit, mitochondrial	SDHC|CYB560|SDH3	protein	taxon:9606	20130528	Reactome		
UniProtKB	Q99643	SDHC	located_in	GO:0016020	GO_REF:0000002	IEA	InterPro:IPR018495|InterPro:IPR034804	C	Succinate dehydrogenase cytochrome b560 subunit, mitochondrial	SDHC|CYB560|SDH3	protein	taxon:9606	20260727	InterPro		
UniProtKB	Q99643	SDHC	located_in	GO:0016020	PMID:9533030	TAS		C	Succinate dehydrogenase cytochrome b560 subunit, mitochondrial	SDHC|CYB560|SDH3	protein	taxon:9606	20060426	UniProt		
UniProtKB	Q99643	SDHC	part_of	GO:0045273	GO_REF:0000024	ISS	UniProtKB:D0VWV4	C	Succinate dehydrogenase cytochrome b560 subunit, mitochondrial	SDHC|CYB560|SDH3	protein	taxon:9606	20240610	UniProt		
UniProtKB	Q99643	SDHC	part_of	GO:0045273	GO_REF:0000033	IBA	AGI_LocusCode:AT4G32210|AGI_LocusCode:AT5G09600|MGI:MGI:1913302|PANTHER:PTN000104658|SGD:S000001624|UniProtKB:D0VWV4|UniProtKB:Q6ZH92|UniProtKB:Q84VK7|UniProtKB:Q99643	C	Succinate dehydrogenase cytochrome b560 subunit, mitochondrial	SDHC|CYB560|SDH3	protein	taxon:9606	20250902	GO_Central		
UniProtKB	Q99643	SDHC	part_of	GO:0045273	GO_REF:0000107	IEA	UniProtKB:Q9CZB0|ensembl:ENSMUSP00000106968	C	Succinate dehydrogenase cytochrome b560 subunit, mitochondrial	SDHC|CYB560|SDH3	protein	taxon:9606	20260724	Ensembl		
UniProtKB	Q99643	SDHC	part_of	GO:0045273	GO_REF:0000117	IEA	ARBA:ARBA00027643	C	Succinate dehydrogenase cytochrome b560 subunit, mitochondrial	SDHC|CYB560|SDH3	protein	taxon:9606	20260727	UniProt		
UniProtKB	Q99643	SDHC	part_of	GO:0045273	PMID:30030361	NAS		C	Succinate dehydrogenase cytochrome b560 subunit, mitochondrial	SDHC|CYB560|SDH3	protein	taxon:9606	20260108	ComplexPortal		
UniProtKB	Q99643	SDHC	part_of	GO:0045273	PMID:37098072	IDA		C	Succinate dehydrogenase cytochrome b560 subunit, mitochondrial	SDHC|CYB560|SDH3	protein	taxon:9606	20240429	UniProt		
UniProtKB	Q99643	SDHC	part_of	GO:0045273	PMID:9533030	TAS		C	Succinate dehydrogenase cytochrome b560 subunit, mitochondrial	SDHC|CYB560|SDH3	protein	taxon:9606	20210211	UniProt		
UniProtKB	Q99645	EPYC	enables	GO:0005539	PMID:8975717	TAS		F	Epiphycan	EPYC|DSPG3|PGLB|SLRR3B	protein	taxon:9606	20030904	PINC		
UniProtKB	Q99645	EPYC	involved_in	GO:0007565	PMID:8975717	TAS		P	Epiphycan	EPYC|DSPG3|PGLB|SLRR3B	protein	taxon:9606	20030904	PINC		
UniProtKB	Q99645	EPYC	involved_in	GO:0060348	GO_REF:0000033	IBA	MGI:MGI:107942|PANTHER:PTN002922147	P	Epiphycan	EPYC|DSPG3|PGLB|SLRR3B	protein	taxon:9606	20220331	GO_Central		
UniProtKB	Q99645	EPYC	involved_in	GO:0061975	GO_REF:0000033	IBA	MGI:MGI:107942|PANTHER:PTN002922147	P	Epiphycan	EPYC|DSPG3|PGLB|SLRR3B	protein	taxon:9606	20220331	GO_Central		
UniProtKB	Q99645	EPYC	is_active_in	GO:0031012	GO_REF:0000033	IBA	MGI:MGI:107942|MGI:MGI:2151113|PANTHER:PTN002922147|UniProtKB:Q9UBM4	C	Epiphycan	EPYC|DSPG3|PGLB|SLRR3B	protein	taxon:9606	20250904	GO_Central		
UniProtKB	Q99645	EPYC	is_active_in	GO:0031012	GO_REF:0000107	IEA	UniProtKB:P70186|ensembl:ENSMUSP00000100922	C	Epiphycan	EPYC|DSPG3|PGLB|SLRR3B	protein	taxon:9606	20260724	Ensembl		
UniProtKB	Q99645	EPYC	is_active_in	GO:0140150	PMID:25701227	TAS		C	Epiphycan	EPYC|DSPG3|PGLB|SLRR3B	protein	taxon:9606	20251112	GO_Central		
UniProtKB	Q99645	EPYC	located_in	GO:0140150	GO_REF:0000117	IEA	ARBA:ARBA00096892	C	Epiphycan	EPYC|DSPG3|PGLB|SLRR3B	protein	taxon:9606	20260727	UniProt		
UniProtKB	Q99650	OSMR	contributes_to	GO:0004924	GO_REF:0000033	IBA	PANTHER:PTN000547940|UniProtKB:P42702|UniProtKB:Q99650	F	Oncostatin-M-specific receptor subunit beta	OSMR|OSMRB	protein	taxon:9606	20241120	GO_Central		
UniProtKB	Q99650	OSMR	contributes_to	GO:0004924	PMID:8999038	IDA		F	Oncostatin-M-specific receptor subunit beta	OSMR|OSMRB	protein	taxon:9606	20081106	BHF-UCL		
UniProtKB	Q99650	OSMR	contributes_to	GO:0004924	PMID:9188471	IDA		F	Oncostatin-M-specific receptor subunit beta	OSMR|OSMRB	protein	taxon:9606	20260119	UniProt	part_of(GO:0038165),occurs_in(GO:0005886),has_input(UniProtKB:O60674),has_input(UniProtKB:P23458),directly_positively_regulates(GO:0004713)	
UniProtKB	Q99650	OSMR	enables	GO:0004896	GO_REF:0000002	IEA	InterPro:IPR003529	F	Oncostatin-M-specific receptor subunit beta	OSMR|OSMRB	protein	taxon:9606	20260727	InterPro		
UniProtKB	Q99650	OSMR	enables	GO:0004896	GO_REF:0000033	IBA	MGI:MGI:104993|MGI:MGI:105304|MGI:MGI:107426|MGI:MGI:1330819|MGI:MGI:95708|MGI:MGI:96560|MGI:MGI:97763|MGI:MGI:99605|PANTHER:PTN002745476|RGD:1303100|RGD:2322532|RGD:2687|RGD:3407|RGD:621431|UniProtKB:P08887|UniProtKB:P10912|UniProtKB:P16471|UniProtKB:P26951|UniProtKB:P26992|UniProtKB:P31785|UniProtKB:P40189|UniProtKB:P42701|UniProtKB:P42702|UniProtKB:P48357|UniProtKB:P51641|UniProtKB:Q01344|UniProtKB:Q14626|UniProtKB:Q14627|UniProtKB:Q5VWK5|UniProtKB:Q8NI17|UniProtKB:Q99650|UniProtKB:Q9HC73	F	Oncostatin-M-specific receptor subunit beta	OSMR|OSMRB	protein	taxon:9606	20260601	GO_Central		
UniProtKB	Q99650	OSMR	enables	GO:0005127	GO_REF:0000033	IBA	PANTHER:PTN000547940|UniProtKB:P42702	F	Oncostatin-M-specific receptor subunit beta	OSMR|OSMRB	protein	taxon:9606	20200325	GO_Central		
UniProtKB	Q99650	OSMR	enables	GO:0005515	PMID:24501689	IPI	UniProtKB:P40189	F	Oncostatin-M-specific receptor subunit beta	OSMR|OSMRB	protein	taxon:9606	20260725	IntAct		
UniProtKB	Q99650	OSMR	enables	GO:0005515	PMID:28514442	IPI	UniProtKB:P23458	F	Oncostatin-M-specific receptor subunit beta	OSMR|OSMRB	protein	taxon:9606	20260725	IntAct		
UniProtKB	Q99650	OSMR	enables	GO:0005515	PMID:32296183	IPI	UniProtKB:P50458	F	Oncostatin-M-specific receptor subunit beta	OSMR|OSMRB	protein	taxon:9606	20260725	IntAct		
UniProtKB	Q99650	OSMR	enables	GO:0005515	PMID:32296183	IPI	UniProtKB:Q3KNW5	F	Oncostatin-M-specific receptor subunit beta	OSMR|OSMRB	protein	taxon:9606	20260725	IntAct		
UniProtKB	Q99650	OSMR	enables	GO:0005515	PMID:32296183	IPI	UniProtKB:Q96EQ0	F	Oncostatin-M-specific receptor subunit beta	OSMR|OSMRB	protein	taxon:9606	20260725	IntAct		
UniProtKB	Q99650	OSMR	enables	GO:0005515	PMID:32296183	IPI	UniProtKB:Q9NZD1	F	Oncostatin-M-specific receptor subunit beta	OSMR|OSMRB	protein	taxon:9606	20260725	IntAct		
UniProtKB	Q99650	OSMR	enables	GO:0005515	PMID:32296183	IPI	UniProtKB:Q9UHD9	F	Oncostatin-M-specific receptor subunit beta	OSMR|OSMRB	protein	taxon:9606	20260725	IntAct		
UniProtKB	Q99650	OSMR	enables	GO:0005515	PMID:32807793	IPI	UniProtKB:O75306	F	Oncostatin-M-specific receptor subunit beta	OSMR|OSMRB	protein	taxon:9606	20260725	IntAct	occurs_in(GO:0005739)	
UniProtKB	Q99650	OSMR	enables	GO:0005515	PMID:32807793	IPI	UniProtKB:P28331	F	Oncostatin-M-specific receptor subunit beta	OSMR|OSMRB	protein	taxon:9606	20260725	IntAct	occurs_in(GO:0005739)	
UniProtKB	Q99650	OSMR	enables	GO:0005515	PMID:32807793	IPI	UniProtKB:P38646	F	Oncostatin-M-specific receptor subunit beta	OSMR|OSMRB	protein	taxon:9606	20260725	IntAct	occurs_in(GO:0005739)	
UniProtKB	Q99650	OSMR	enables	GO:0005515	PMID:32807793	IPI	UniProtKB:Q9UII2	F	Oncostatin-M-specific receptor subunit beta	OSMR|OSMRB	protein	taxon:9606	20260725	IntAct	occurs_in(GO:0005739)	
UniProtKB	Q99650	OSMR	enables	GO:0005515	PMID:33961781	IPI	UniProtKB:P23458	F	Oncostatin-M-specific receptor subunit beta	OSMR|OSMRB	protein	taxon:9606	20260725	IntAct		
UniProtKB	Q99650	OSMR	enables	GO:0015026	GO_REF:0000117	IEA	ARBA:ARBA00026504	F	Oncostatin-M-specific receptor subunit beta	OSMR|OSMRB	protein	taxon:9606	20260727	UniProt		
UniProtKB	Q99650	OSMR	enables	GO:0015026	PMID:15627637	IDA		F	Oncostatin-M-specific receptor subunit beta	OSMR|OSMRB	protein	taxon:9606	20260120	UniProt	part_of(GO:0019221),occurs_in(GO:0005886),has_input(UniProtKB:P23458),directly_positively_regulates(GO:0004713)	
UniProtKB	Q99650	OSMR	enables	GO:0019838	PMID:8999038	IPI	UniProtKB:P13725	F	Oncostatin-M-specific receptor subunit beta	OSMR|OSMRB	protein	taxon:9606	20081106	BHF-UCL		
UniProtKB	Q99650	OSMR	enables	GO:0019955	GO_REF:0000033	IBA	MGI:MGI:105304|MGI:MGI:107426|MGI:MGI:1330819|MGI:MGI:2180511|MGI:MGI:96551|MGI:MGI:96560|PANTHER:PTN002745476|RGD:1303100|RGD:621431|UniProtKB:O75462|UniProtKB:P08887|UniProtKB:P26992|UniProtKB:P40189|UniProtKB:P42701|UniProtKB:Q5VWK5	F	Oncostatin-M-specific receptor subunit beta	OSMR|OSMRB	protein	taxon:9606	20230406	GO_Central		
UniProtKB	Q99650	OSMR	involved_in	GO:0002675	PMID:8999038	IC	GO:0034097	P	Oncostatin-M-specific receptor subunit beta	OSMR|OSMRB	protein	taxon:9606	20081106	BHF-UCL		
UniProtKB	Q99650	OSMR	involved_in	GO:0008284	GO_REF:0000033	IBA	MGI:MGI:104579|MGI:MGI:107426|MGI:MGI:1270861|MGI:MGI:2181693|MGI:MGI:96560|MGI:MGI:96788|MGI:MGI:99605|PANTHER:PTN008588089|RGD:2902|RGD:3407|UniProtKB:O75462|UniProtKB:P08887|UniProtKB:P15509|UniProtKB:P40189|UniProtKB:P42701|UniProtKB:P42702|UniProtKB:Q5VWK5|UniProtKB:Q8NI17|UniProtKB:Q99650|UniProtKB:Q99665|UniProtKB:Q9HC73	P	Oncostatin-M-specific receptor subunit beta	OSMR|OSMRB	protein	taxon:9606	20251220	GO_Central		
UniProtKB	Q99650	OSMR	involved_in	GO:0008284	PMID:8999038	IGI	UniProtKB:P40189	P	Oncostatin-M-specific receptor subunit beta	OSMR|OSMRB	protein	taxon:9606	20241220	BHF-UCL		
UniProtKB	Q99650	OSMR	involved_in	GO:0019221	GO_REF:0000033	IBA	MGI:MGI:104993|MGI:MGI:105304|MGI:MGI:107426|MGI:MGI:1330819|MGI:MGI:96560|MGI:MGI:99605|PANTHER:PTN002745476|RGD:2903|RGD:3001|UniProtKB:O75462|UniProtKB:P08887|UniProtKB:P15509|UniProtKB:P26951|UniProtKB:P26992|UniProtKB:P31785|UniProtKB:P40189|UniProtKB:P42701|UniProtKB:P42702|UniProtKB:P48357|UniProtKB:P78552|UniProtKB:Q01344|UniProtKB:Q14626|UniProtKB:Q14627|UniProtKB:Q5VWK5|UniProtKB:Q8NI17|UniProtKB:Q99650|UniProtKB:Q99665|UniProtKB:Q9HC73	P	Oncostatin-M-specific receptor subunit beta	OSMR|OSMRB	protein	taxon:9606	20260601	GO_Central		
UniProtKB	Q99650	OSMR	involved_in	GO:0019221	PMID:15627637	IDA		P	Oncostatin-M-specific receptor subunit beta	OSMR|OSMRB	protein	taxon:9606	20260120	UniProt		
UniProtKB	Q99650	OSMR	involved_in	GO:0034097	PMID:8999038	IDA		P	Oncostatin-M-specific receptor subunit beta	OSMR|OSMRB	protein	taxon:9606	20081106	BHF-UCL		
UniProtKB	Q99650	OSMR	involved_in	GO:0038165	GO_REF:0000117	IEA	ARBA:ARBA00087714	P	Oncostatin-M-specific receptor subunit beta	OSMR|OSMRB	protein	taxon:9606	20260727	UniProt		
UniProtKB	Q99650	OSMR	involved_in	GO:0038165	PMID:8999038	IMP		P	Oncostatin-M-specific receptor subunit beta	OSMR|OSMRB	protein	taxon:9606	20141031	BHF-UCL		
UniProtKB	Q99650	OSMR	involved_in	GO:0038165	PMID:9188471	IDA		P	Oncostatin-M-specific receptor subunit beta	OSMR|OSMRB	protein	taxon:9606	20260119	UniProt		
UniProtKB	Q99650	OSMR	is_active_in	GO:0005886	PMID:15627637	IDA		C	Oncostatin-M-specific receptor subunit beta	OSMR|OSMRB	protein	taxon:9606	20260120	UniProt		
UniProtKB	Q99650	OSMR	is_active_in	GO:0005886	PMID:9188471	IC	GO:0004924	C	Oncostatin-M-specific receptor subunit beta	OSMR|OSMRB	protein	taxon:9606	20260119	UniProt		
UniProtKB	Q99650	OSMR	is_active_in	GO:0009897	GO_REF:0000033	IBA	MGI:MGI:104579|MGI:MGI:1270861|MGI:MGI:1277954|MGI:MGI:1330819|MGI:MGI:2180511|MGI:MGI:96551|MGI:MGI:96560|PANTHER:PTN002745476|UniProtKB:P26992|UniProtKB:P51641	C	Oncostatin-M-specific receptor subunit beta	OSMR|OSMRB	protein	taxon:9606	20260601	GO_Central		
UniProtKB	Q99650	OSMR	located_in	GO:0005886	Reactome:R-HSA-448660	TAS		C	Oncostatin-M-specific receptor subunit beta	OSMR|OSMRB	protein	taxon:9606	20170323	Reactome		
UniProtKB	Q99650	OSMR	located_in	GO:0005886	Reactome:R-HSA-6783524	TAS		C	Oncostatin-M-specific receptor subunit beta	OSMR|OSMRB	protein	taxon:9606	20170323	Reactome		
UniProtKB	Q99650	OSMR	located_in	GO:0005886	Reactome:R-HSA-6783552	TAS		C	Oncostatin-M-specific receptor subunit beta	OSMR|OSMRB	protein	taxon:9606	20170323	Reactome		
UniProtKB	Q99650	OSMR	located_in	GO:0005886	Reactome:R-HSA-6784204	TAS		C	Oncostatin-M-specific receptor subunit beta	OSMR|OSMRB	protein	taxon:9606	20170323	Reactome		
UniProtKB	Q99650	OSMR	located_in	GO:0016020	GO_REF:0000002	IEA	InterPro:IPR003529	C	Oncostatin-M-specific receptor subunit beta	OSMR|OSMRB	protein	taxon:9606	20260727	InterPro		
UniProtKB	Q99650	OSMR	located_in	GO:0016020	GO_REF:0000044	IEA	UniProtKB-SubCell:SL-0162	C	Oncostatin-M-specific receptor subunit beta	OSMR|OSMRB	protein	taxon:9606	20260727	UniProt		
UniProtKB	Q99650	OSMR	part_of	GO:0005900	GO_REF:0000117	IEA	ARBA:ARBA00098156	C	Oncostatin-M-specific receptor subunit beta	OSMR|OSMRB	protein	taxon:9606	20260727	UniProt		
UniProtKB	Q99650	OSMR	part_of	GO:0005900	PMID:39532904	IDA		C	Oncostatin-M-specific receptor subunit beta	OSMR|OSMRB	protein	taxon:9606	20260119	UniProt		
UniProtKB	Q99650	OSMR	part_of	GO:0005900	PMID:8999038	IDA		C	Oncostatin-M-specific receptor subunit beta	OSMR|OSMRB	protein	taxon:9606	20081106	BHF-UCL		
UniProtKB	Q99650	OSMR	part_of	GO:0016324	PMID:21912637	IDA		C	Oncostatin-M-specific receptor subunit beta	OSMR|OSMRB	protein	taxon:9606	20130410	CACAO		
UniProtKB	Q99650	OSMR	part_of	GO:0043235	GO_REF:0000033	IBA	MGI:MGI:104579|MGI:MGI:105304|MGI:MGI:1330819|MGI:MGI:96560|PANTHER:PTN002745476|UniProtKB:P08887|UniProtKB:P10912|UniProtKB:P15509|UniProtKB:P26992|UniProtKB:P31785|UniProtKB:P40189|UniProtKB:P42701|UniProtKB:P42702|UniProtKB:P48357|UniProtKB:P78552|UniProtKB:Q14626|UniProtKB:Q14627|UniProtKB:Q5VWK5|UniProtKB:Q99650|UniProtKB:Q99665	C	Oncostatin-M-specific receptor subunit beta	OSMR|OSMRB	protein	taxon:9606	20260601	GO_Central		
UniProtKB	Q99653	CHP1	enables	GO:0005509	GO_REF:0000002	IEA	InterPro:IPR002048	F	Calcineurin B homologous protein 1	CHP1|CHP	protein	taxon:9606	20260727	InterPro		
UniProtKB	Q99653	CHP1	enables	GO:0005509	GO_REF:0000033	IBA	PANTHER:PTN002916525|RGD:620447|UniProtKB:O43745|UniProtKB:Q99653	F	Calcineurin B homologous protein 1	CHP1|CHP	protein	taxon:9606	20240418	GO_Central		
UniProtKB	Q99653	CHP1	enables	GO:0005509	PMID:15035633	IDA		F	Calcineurin B homologous protein 1	CHP1|CHP	protein	taxon:9606	20120608	UniProt		
UniProtKB	Q99653	CHP1	enables	GO:0005515	PMID:10593895	IPI	UniProtKB:P63329	F	Calcineurin B homologous protein 1	CHP1|CHP	protein	taxon:9606	20120615	UniProt		
UniProtKB	Q99653	CHP1	enables	GO:0005515	PMID:11350981	IPI	UniProtKB:P19634	F	Calcineurin B homologous protein 1	CHP1|CHP	protein	taxon:9606	20120615	UniProt		
UniProtKB	Q99653	CHP1	enables	GO:0005515	PMID:15035633	IPI	UniProtKB:P19634	F	Calcineurin B homologous protein 1	CHP1|CHP	protein	taxon:9606	20120608	UniProt		
UniProtKB	Q99653	CHP1	enables	GO:0005515	PMID:30177828	IPI	UniProtKB:A0A142I5B9	F	Calcineurin B homologous protein 1	CHP1|CHP	protein	taxon:9606	20260725	IntAct		
UniProtKB	Q99653	CHP1	enables	GO:0005515	PMID:31912575	IPI	UniProtKB:P19634	F	Calcineurin B homologous protein 1	CHP1|CHP	protein	taxon:9606	20260725	IntAct		
UniProtKB	Q99653	CHP1	enables	GO:0005515	PMID:35271311	IPI	UniProtKB:Q86UL3	F	Calcineurin B homologous protein 1	CHP1|CHP	protein	taxon:9606	20260725	IntAct		
UniProtKB	Q99653	CHP1	enables	GO:0005515	PMID:35613257	IPI	UniProtKB:P48764	F	Calcineurin B homologous protein 1	CHP1|CHP	protein	taxon:9606	20230220	UniProt		
UniProtKB	Q99653	CHP1	enables	GO:0005515	PMID:35613257	IPI	UniProtKB:P48764	F	Calcineurin B homologous protein 1	CHP1|CHP	protein	taxon:9606	20260725	IntAct		
UniProtKB	Q99653	CHP1	enables	GO:0005515	PMID:40205054	IPI	UniProtKB:Q86UL3	F	Calcineurin B homologous protein 1	CHP1|CHP	protein	taxon:9606	20260725	IntAct		
UniProtKB	Q99653	CHP1	enables	GO:0005515	PMID:40355756	IPI	UniProtKB:P48764	F	Calcineurin B homologous protein 1	CHP1|CHP	protein	taxon:9606	20260725	IntAct		
UniProtKB	Q99653	CHP1	enables	GO:0005515	PMID:8901634	IPI	UniProtKB:P19634	F	Calcineurin B homologous protein 1	CHP1|CHP	protein	taxon:9606	20131121	UniProt		
UniProtKB	Q99653	CHP1	enables	GO:0008017	GO_REF:0000024	ISS	UniProtKB:P61023	F	Calcineurin B homologous protein 1	CHP1|CHP	protein	taxon:9606	20120611	UniProt		
UniProtKB	Q99653	CHP1	enables	GO:0015385	GO_REF:0000107	IEA	UniProtKB:P61022|ensembl:ENSMUSP00000014221	F	Calcineurin B homologous protein 1	CHP1|CHP	protein	taxon:9606	20260724	Ensembl		
UniProtKB	Q99653	CHP1	enables	GO:0015459	PMID:8901634	TAS		F	Calcineurin B homologous protein 1	CHP1|CHP	protein	taxon:9606	20030904	PINC		
UniProtKB	Q99653	CHP1	enables	GO:0019900	GO_REF:0000024	ISS	UniProtKB:P61023	F	Calcineurin B homologous protein 1	CHP1|CHP	protein	taxon:9606	20120611	UniProt		
UniProtKB	Q99653	CHP1	enables	GO:0048306	PMID:15035633	IDA		F	Calcineurin B homologous protein 1	CHP1|CHP	protein	taxon:9606	20120608	UniProt		
UniProtKB	Q99653	CHP1	involved_in	GO:0001578	GO_REF:0000024	ISS	UniProtKB:P61023	P	Calcineurin B homologous protein 1	CHP1|CHP	protein	taxon:9606	20120611	UniProt		
UniProtKB	Q99653	CHP1	involved_in	GO:0001933	GO_REF:0000024	ISS	UniProtKB:P61023	P	Calcineurin B homologous protein 1	CHP1|CHP	protein	taxon:9606	20120611	UniProt		
UniProtKB	Q99653	CHP1	involved_in	GO:0006469	GO_REF:0000024	ISS	UniProtKB:P61023	P	Calcineurin B homologous protein 1	CHP1|CHP	protein	taxon:9606	20120611	UniProt		
UniProtKB	Q99653	CHP1	involved_in	GO:0006611	GO_REF:0000024	ISS	UniProtKB:P61023	P	Calcineurin B homologous protein 1	CHP1|CHP	protein	taxon:9606	20120611	UniProt		
UniProtKB	Q99653	CHP1	involved_in	GO:0006813	PMID:8901634	TAS		P	Calcineurin B homologous protein 1	CHP1|CHP	protein	taxon:9606	20030904	PINC		
UniProtKB	Q99653	CHP1	involved_in	GO:0006883	PMID:34108458	IDA		P	Calcineurin B homologous protein 1	CHP1|CHP	protein	taxon:9606	20250404	ComplexPortal		
UniProtKB	Q99653	CHP1	involved_in	GO:0006883	PMID:35613257	IDA		P	Calcineurin B homologous protein 1	CHP1|CHP	protein	taxon:9606	20251221	ComplexPortal		
UniProtKB	Q99653	CHP1	involved_in	GO:0007264	PMID:8901634	TAS		P	Calcineurin B homologous protein 1	CHP1|CHP	protein	taxon:9606	20030904	PINC		
UniProtKB	Q99653	CHP1	involved_in	GO:0010560	GO_REF:0000024	ISS	UniProtKB:P61023	P	Calcineurin B homologous protein 1	CHP1|CHP	protein	taxon:9606	20120626	UniProt		
UniProtKB	Q99653	CHP1	involved_in	GO:0010923	PMID:10593895	IDA		P	Calcineurin B homologous protein 1	CHP1|CHP	protein	taxon:9606	20120615	UniProt		
UniProtKB	Q99653	CHP1	involved_in	GO:0022406	GO_REF:0000024	ISS	UniProtKB:P61023	P	Calcineurin B homologous protein 1	CHP1|CHP	protein	taxon:9606	20140731	UniProt		
UniProtKB	Q99653	CHP1	involved_in	GO:0022406	GO_REF:0000033	IBA	PANTHER:PTN002916526|RGD:620447	P	Calcineurin B homologous protein 1	CHP1|CHP	protein	taxon:9606	20240418	GO_Central		
UniProtKB	Q99653	CHP1	involved_in	GO:0031122	GO_REF:0000024	ISS	UniProtKB:P61023	P	Calcineurin B homologous protein 1	CHP1|CHP	protein	taxon:9606	20120611	UniProt		
UniProtKB	Q99653	CHP1	involved_in	GO:0031397	GO_REF:0000024	ISS	UniProtKB:P61023	P	Calcineurin B homologous protein 1	CHP1|CHP	protein	taxon:9606	20120626	UniProt		
UniProtKB	Q99653	CHP1	involved_in	GO:0031953	GO_REF:0000024	ISS	UniProtKB:P61023	P	Calcineurin B homologous protein 1	CHP1|CHP	protein	taxon:9606	20120611	UniProt		
UniProtKB	Q99653	CHP1	involved_in	GO:0032417	GO_REF:0000024	ISS	UniProtKB:Q5ZM44	P	Calcineurin B homologous protein 1	CHP1|CHP	protein	taxon:9606	20120611	UniProt		
UniProtKB	Q99653	CHP1	involved_in	GO:0032417	PMID:11350981	IDA		P	Calcineurin B homologous protein 1	CHP1|CHP	protein	taxon:9606	20120615	UniProt		
UniProtKB	Q99653	CHP1	involved_in	GO:0032417	PMID:8901634	IDA		P	Calcineurin B homologous protein 1	CHP1|CHP	protein	taxon:9606	20131121	UniProt		
UniProtKB	Q99653	CHP1	involved_in	GO:0035725	GO_REF:0000108	IEA	GO:0015385	P	Calcineurin B homologous protein 1	CHP1|CHP	protein	taxon:9606	20260727	GOC		
UniProtKB	Q99653	CHP1	involved_in	GO:0042306	GO_REF:0000117	IEA	ARBA:ARBA00087526	P	Calcineurin B homologous protein 1	CHP1|CHP	protein	taxon:9606	20260727	UniProt		
UniProtKB	Q99653	CHP1	involved_in	GO:0042308	PMID:10593895	IDA		P	Calcineurin B homologous protein 1	CHP1|CHP	protein	taxon:9606	20120615	UniProt		
UniProtKB	Q99653	CHP1	involved_in	GO:0050821	GO_REF:0000024	ISS	UniProtKB:P61023	P	Calcineurin B homologous protein 1	CHP1|CHP	protein	taxon:9606	20120626	UniProt		
UniProtKB	Q99653	CHP1	involved_in	GO:0050821	GO_REF:0000024	ISS	UniProtKB:Q5ZM44	P	Calcineurin B homologous protein 1	CHP1|CHP	protein	taxon:9606	20120611	UniProt		
UniProtKB	Q99653	CHP1	involved_in	GO:0051222	GO_REF:0000024	ISS	UniProtKB:P61023	P	Calcineurin B homologous protein 1	CHP1|CHP	protein	taxon:9606	20120626	UniProt		
UniProtKB	Q99653	CHP1	involved_in	GO:0051453	PMID:15035633	IDA		P	Calcineurin B homologous protein 1	CHP1|CHP	protein	taxon:9606	20120608	UniProt		
UniProtKB	Q99653	CHP1	involved_in	GO:0051453	PMID:34108458	IDA		P	Calcineurin B homologous protein 1	CHP1|CHP	protein	taxon:9606	20250404	ComplexPortal		
UniProtKB	Q99653	CHP1	involved_in	GO:0051453	PMID:35613257	IDA		P	Calcineurin B homologous protein 1	CHP1|CHP	protein	taxon:9606	20251221	ComplexPortal		
UniProtKB	Q99653	CHP1	involved_in	GO:0051453	PMID:8901634	IDA		P	Calcineurin B homologous protein 1	CHP1|CHP	protein	taxon:9606	20131121	UniProt		
UniProtKB	Q99653	CHP1	involved_in	GO:0061024	GO_REF:0000024	ISS	UniProtKB:P61023	P	Calcineurin B homologous protein 1	CHP1|CHP	protein	taxon:9606	20120611	UniProt		
UniProtKB	Q99653	CHP1	involved_in	GO:0061025	GO_REF:0000024	ISS	UniProtKB:P61023	P	Calcineurin B homologous protein 1	CHP1|CHP	protein	taxon:9606	20140731	UniProt		
UniProtKB	Q99653	CHP1	involved_in	GO:0070884	GO_REF:0000117	IEA	ARBA:ARBA00086497	P	Calcineurin B homologous protein 1	CHP1|CHP	protein	taxon:9606	20260727	UniProt		
UniProtKB	Q99653	CHP1	involved_in	GO:0070885	GO_REF:0000033	IBA	PANTHER:PTN002916526|UniProtKB:Q99653	P	Calcineurin B homologous protein 1	CHP1|CHP	protein	taxon:9606	20240418	GO_Central		
UniProtKB	Q99653	CHP1	involved_in	GO:0070885	PMID:10593895	IDA		P	Calcineurin B homologous protein 1	CHP1|CHP	protein	taxon:9606	20120615	UniProt		
UniProtKB	Q99653	CHP1	involved_in	GO:0071073	PMID:30846317	IMP		P	Calcineurin B homologous protein 1	CHP1|CHP	protein	taxon:9606	20200803	FlyBase		
UniProtKB	Q99653	CHP1	involved_in	GO:0071468	GO_REF:0000024	ISS	UniProtKB:Q5ZM44	P	Calcineurin B homologous protein 1	CHP1|CHP	protein	taxon:9606	20120611	UniProt		
UniProtKB	Q99653	CHP1	involved_in	GO:0090314	GO_REF:0000024	ISS	UniProtKB:Q5ZM44	P	Calcineurin B homologous protein 1	CHP1|CHP	protein	taxon:9606	20120611	UniProt		
UniProtKB	Q99653	CHP1	is_active_in	GO:0005886	GO_REF:0000033	IBA	PANTHER:PTN002916525|RGD:620447|RGD:727796|UniProtKB:O43745|UniProtKB:Q99653	C	Calcineurin B homologous protein 1	CHP1|CHP	protein	taxon:9606	20220324	GO_Central		
UniProtKB	Q99653	CHP1	is_active_in	GO:0045121	GO_REF:0000107	IEA	UniProtKB:P61022|ensembl:ENSMUSP00000014221	C	Calcineurin B homologous protein 1	CHP1|CHP	protein	taxon:9606	20260724	Ensembl		
UniProtKB	Q99653	CHP1	located_in	GO:0000139	GO_REF:0000024	ISS	UniProtKB:P61023	C	Calcineurin B homologous protein 1	CHP1|CHP	protein	taxon:9606	20120611	UniProt		
UniProtKB	Q99653	CHP1	located_in	GO:0005634	GO_REF:0000024	ISS	UniProtKB:P61023	C	Calcineurin B homologous protein 1	CHP1|CHP	protein	taxon:9606	20120611	UniProt		
UniProtKB	Q99653	CHP1	located_in	GO:0005634	GO_REF:0000024	ISS	UniProtKB:P61023	C	Calcineurin B homologous protein 1	CHP1|CHP	protein	taxon:9606	20251027	UniProt		
UniProtKB	Q99653	CHP1	located_in	GO:0005634	GO_REF:0000044	IEA	UniProtKB-SubCell:SL-0191	C	Calcineurin B homologous protein 1	CHP1|CHP	protein	taxon:9606	20260727	UniProt		
UniProtKB	Q99653	CHP1	located_in	GO:0005737	GO_REF:0000024	ISS	UniProtKB:P61023	C	Calcineurin B homologous protein 1	CHP1|CHP	protein	taxon:9606	20120611	UniProt		
UniProtKB	Q99653	CHP1	located_in	GO:0005737	GO_REF:0000024	ISS	UniProtKB:P61023	C	Calcineurin B homologous protein 1	CHP1|CHP	protein	taxon:9606	20251027	UniProt		
UniProtKB	Q99653	CHP1	located_in	GO:0005737	GO_REF:0000044	IEA	UniProtKB-SubCell:SL-0086	C	Calcineurin B homologous protein 1	CHP1|CHP	protein	taxon:9606	20260727	UniProt		
UniProtKB	Q99653	CHP1	located_in	GO:0005783	GO_REF:0000024	ISS	UniProtKB:P61023	C	Calcineurin B homologous protein 1	CHP1|CHP	protein	taxon:9606	20120611	UniProt		
UniProtKB	Q99653	CHP1	located_in	GO:0005783	GO_REF:0000024	ISS	UniProtKB:P61023	C	Calcineurin B homologous protein 1	CHP1|CHP	protein	taxon:9606	20251027	UniProt		
UniProtKB	Q99653	CHP1	located_in	GO:0005783	GO_REF:0000044	IEA	UniProtKB-SubCell:SL-0095	C	Calcineurin B homologous protein 1	CHP1|CHP	protein	taxon:9606	20260727	UniProt		
UniProtKB	Q99653	CHP1	located_in	GO:0005793	GO_REF:0000024	ISS	UniProtKB:P61023	C	Calcineurin B homologous protein 1	CHP1|CHP	protein	taxon:9606	20251027	UniProt		
UniProtKB	Q99653	CHP1	located_in	GO:0005793	GO_REF:0000044	IEA	UniProtKB-SubCell:SL-0098	C	Calcineurin B homologous protein 1	CHP1|CHP	protein	taxon:9606	20260727	UniProt		
UniProtKB	Q99653	CHP1	located_in	GO:0005856	GO_REF:0000044	IEA	UniProtKB-SubCell:SL-0090	C	Calcineurin B homologous protein 1	CHP1|CHP	protein	taxon:9606	20260727	UniProt		
UniProtKB	Q99653	CHP1	located_in	GO:0005886	GO_REF:0000044	IEA	UniProtKB-SubCell:SL-0039	C	Calcineurin B homologous protein 1	CHP1|CHP	protein	taxon:9606	20260727	UniProt		
UniProtKB	Q99653	CHP1	located_in	GO:0005886	PMID:11350981	IDA		C	Calcineurin B homologous protein 1	CHP1|CHP	protein	taxon:9606	20120615	UniProt		
UniProtKB	Q99653	CHP1	located_in	GO:0005886	PMID:15035633	IDA		C	Calcineurin B homologous protein 1	CHP1|CHP	protein	taxon:9606	20120608	UniProt		
UniProtKB	Q99653	CHP1	located_in	GO:0005886	PMID:29379881	IMP		C	Calcineurin B homologous protein 1	CHP1|CHP	protein	taxon:9606	20191002	UniProt		
UniProtKB	Q99653	CHP1	located_in	GO:0005886	Reactome:R-HSA-2160884	TAS		C	Calcineurin B homologous protein 1	CHP1|CHP	protein	taxon:9606	20140220	Reactome		
UniProtKB	Q99653	CHP1	located_in	GO:0005886	Reactome:R-HSA-2160892	TAS		C	Calcineurin B homologous protein 1	CHP1|CHP	protein	taxon:9606	20140220	Reactome		
UniProtKB	Q99653	CHP1	located_in	GO:0005925	PMID:21423176	HDA		C	Calcineurin B homologous protein 1	CHP1|CHP	protein	taxon:9606	20140715	UniProt	part_of(CL:0000057)	
UniProtKB	Q99653	CHP1	located_in	GO:0012505	GO_REF:0000024	ISS	UniProtKB:P61023	C	Calcineurin B homologous protein 1	CHP1|CHP	protein	taxon:9606	20251027	UniProt		
UniProtKB	Q99653	CHP1	located_in	GO:0012505	GO_REF:0000044	IEA	UniProtKB-SubCell:SL-0147	C	Calcineurin B homologous protein 1	CHP1|CHP	protein	taxon:9606	20260727	UniProt		
UniProtKB	Q99653	CHP1	located_in	GO:0015630	GO_REF:0000024	ISS	UniProtKB:P61023	C	Calcineurin B homologous protein 1	CHP1|CHP	protein	taxon:9606	20120611	UniProt		
UniProtKB	Q99653	CHP1	located_in	GO:0016020	GO_REF:0000044	IEA	UniProtKB-SubCell:SL-0162	C	Calcineurin B homologous protein 1	CHP1|CHP	protein	taxon:9606	20260727	UniProt		
UniProtKB	Q99653	CHP1	located_in	GO:0016020	PMID:11350981	EXP		C	Calcineurin B homologous protein 1	CHP1|CHP	protein	taxon:9606	20251027	UniProt		
UniProtKB	Q99653	CHP1	located_in	GO:0016020	PMID:29379881	EXP		C	Calcineurin B homologous protein 1	CHP1|CHP	protein	taxon:9606	20251027	UniProt		
UniProtKB	Q99653	CHP1	located_in	GO:0016323	PMID:34108458	NAS		C	Calcineurin B homologous protein 1	CHP1|CHP	protein	taxon:9606	20250404	ComplexPortal		
UniProtKB	Q99653	CHP1	located_in	GO:0016323	PMID:35613257	NAS		C	Calcineurin B homologous protein 1	CHP1|CHP	protein	taxon:9606	20251221	ComplexPortal		
UniProtKB	Q99653	CHP1	located_in	GO:0030133	GO_REF:0000024	ISS	UniProtKB:P61023	C	Calcineurin B homologous protein 1	CHP1|CHP	protein	taxon:9606	20140731	UniProt		
UniProtKB	Q99653	CHP1	located_in	GO:0070062	PMID:19056867	HDA		C	Calcineurin B homologous protein 1	CHP1|CHP	protein	taxon:9606	20131024	UniProt	part_of(UBERON:0001088)	
UniProtKB	Q99653	CHP1	part_of	GO:0090533	GO_REF:0000117	IEA	ARBA:ARBA00088276	C	Calcineurin B homologous protein 1	CHP1|CHP	protein	taxon:9606	20260727	UniProt		
UniProtKB	Q99653	CHP1	part_of	GO:0090533	PMID:34108458	IPI		C	Calcineurin B homologous protein 1	CHP1|CHP	protein	taxon:9606	20250404	ComplexPortal		
UniProtKB	Q99653	CHP1	part_of	GO:0090533	PMID:35613257	IPI		C	Calcineurin B homologous protein 1	CHP1|CHP	protein	taxon:9606	20251221	ComplexPortal		
UniProtKB	Q99653	CHP1	part_of	GO:1990351	GO_REF:0000107	IEA	UniProtKB:P61022|ensembl:ENSMUSP00000014221	C	Calcineurin B homologous protein 1	CHP1|CHP	protein	taxon:9606	20260724	Ensembl		
UniProtKB	Q99661	KIF2C	colocalizes_with	GO:0000776	PMID:14960279	IDA		C	Kinesin-like protein KIF2C	KIF2C|KNSL6	protein	taxon:9606	20090911	UniProt		
UniProtKB	Q99661	KIF2C	colocalizes_with	GO:0005881	GO_REF:0000024	ISS	UniProtKB:P70096	C	Kinesin-like protein KIF2C	KIF2C|KNSL6	protein	taxon:9606	20090805	UniProt		
UniProtKB	Q99661	KIF2C	enables	GO:0003774	GO_REF:0000117	IEA	ARBA:ARBA00028547	F	Kinesin-like protein KIF2C	KIF2C|KNSL6	protein	taxon:9606	20260727	UniProt		
UniProtKB	Q99661	KIF2C	enables	GO:0003777	GO_REF:0000002	IEA	InterPro:IPR001752|InterPro:IPR019821|InterPro:IPR027640	F	Kinesin-like protein KIF2C	KIF2C|KNSL6	protein	taxon:9606	20260727	InterPro		
UniProtKB	Q99661	KIF2C	enables	GO:0003777	GO_REF:0000033	IBA	AGI_LocusCode:AT4G05190|AGI_LocusCode:AT4G14330|AGI_LocusCode:AT4G21270|AGI_LocusCode:AT5G65930|FB:FBgn0001308|FB:FBgn0002948|FB:FBgn0003545|FB:FBgn0004380|FB:FBgn0004387|FB:FBgn0019968|FB:FBgn0030268|MGI:MGI:107689|MGI:MGI:108391|MGI:MGI:108426|MGI:MGI:109596|MGI:MGI:1098226|MGI:MGI:1098229|MGI:MGI:1098264|MGI:MGI:2447024|PANTHER:PTN000648413|PomBase:SPAC3A11.14c|PomBase:SPAC664.10|PomBase:SPBC15D4.01c|PomBase:SPBC1685.15c|PomBase:SPBC2F12.13|RGD:621520|RGD:621559|SGD:S000003184|SGD:S000006076|UniProtKB:C8V3Q8|UniProtKB:G5EAS6|UniProtKB:O60333|UniProtKB:P28739|UniProtKB:P33176|UniProtKB:Q12840|UniProtKB:Q2M1P5|UniProtKB:Q6YZ52|UniProtKB:Q7Z4S6|UniProtKB:Q8NI77|UniProtKB:Q96L93|UniProtKB:Q96Q89|WB:WBGene00002222|WB:WBGene00002225|WB:WBGene00002230|WB:WBGene00003884|WB:WBGene00006831|WB:WBGene00006840|WB:WBGene00006974|dictyBase:DDB_G0267396|dictyBase:DDB_G0280967|dictyBase:DDB_G0281555|dictyBase:DDB_G0290963|dictyBase:DDB_G0291039|dictyBase:DDB_G0293198	F	Kinesin-like protein KIF2C	KIF2C|KNSL6	protein	taxon:9606	20260529	GO_Central		
UniProtKB	Q99661	KIF2C	enables	GO:0003777	PMID:9434124	TAS		F	Kinesin-like protein KIF2C	KIF2C|KNSL6	protein	taxon:9606	20030904	PINC		
UniProtKB	Q99661	KIF2C	enables	GO:0005515	PMID:11092768	IPI	UniProtKB:Q9H3R5	F	Kinesin-like protein KIF2C	KIF2C|KNSL6	protein	taxon:9606	20060317	UniProt		
UniProtKB	Q99661	KIF2C	enables	GO:0005515	PMID:19543227	IPI	UniProtKB:Q15691	F	Kinesin-like protein KIF2C	KIF2C|KNSL6	protein	taxon:9606	20260725	IntAct		
UniProtKB	Q99661	KIF2C	enables	GO:0005515	PMID:19543227	IPI	UniProtKB:Q5JR59	F	Kinesin-like protein KIF2C	KIF2C|KNSL6	protein	taxon:9606	20260725	IntAct		
UniProtKB	Q99661	KIF2C	enables	GO:0005515	PMID:19632184	IPI	UniProtKB:Q15691	F	Kinesin-like protein KIF2C	KIF2C|KNSL6	protein	taxon:9606	20100304	UniProt		
UniProtKB	Q99661	KIF2C	enables	GO:0005515	PMID:19632184	IPI	UniProtKB:Q15691	F	Kinesin-like protein KIF2C	KIF2C|KNSL6	protein	taxon:9606	20260725	IntAct		
UniProtKB	Q99661	KIF2C	enables	GO:0005515	PMID:21820309	IPI	UniProtKB:Q86Y91	F	Kinesin-like protein KIF2C	KIF2C|KNSL6	protein	taxon:9606	20131010	UniProt		
UniProtKB	Q99661	KIF2C	enables	GO:0005515	PMID:26496610	IPI	UniProtKB:Q15691	F	Kinesin-like protein KIF2C	KIF2C|KNSL6	protein	taxon:9606	20260725	IntAct		
UniProtKB	Q99661	KIF2C	enables	GO:0005515	PMID:27173435	IPI	UniProtKB:Q15691	F	Kinesin-like protein KIF2C	KIF2C|KNSL6	protein	taxon:9606	20260725	IntAct		
UniProtKB	Q99661	KIF2C	enables	GO:0005515	PMID:33961781	IPI	UniProtKB:Q96ES7	F	Kinesin-like protein KIF2C	KIF2C|KNSL6	protein	taxon:9606	20260725	IntAct		
UniProtKB	Q99661	KIF2C	enables	GO:0005515	PMID:35271311	IPI	UniProtKB:Q15691	F	Kinesin-like protein KIF2C	KIF2C|KNSL6	protein	taxon:9606	20260725	IntAct		
UniProtKB	Q99661	KIF2C	enables	GO:0005515	PMID:40205054	IPI	UniProtKB:Q96ES7	F	Kinesin-like protein KIF2C	KIF2C|KNSL6	protein	taxon:9606	20260725	IntAct		
UniProtKB	Q99661	KIF2C	enables	GO:0005524	GO_REF:0000002	IEA	InterPro:IPR001752|InterPro:IPR019821	F	Kinesin-like protein KIF2C	KIF2C|KNSL6	protein	taxon:9606	20260727	InterPro		
UniProtKB	Q99661	KIF2C	enables	GO:0008017	GO_REF:0000002	IEA	InterPro:IPR001752	F	Kinesin-like protein KIF2C	KIF2C|KNSL6	protein	taxon:9606	20260727	InterPro		
UniProtKB	Q99661	KIF2C	enables	GO:0008017	GO_REF:0000033	IBA	AGI_LocusCode:AT3G54870|AGI_LocusCode:AT4G14330|AGI_LocusCode:AT4G27180|AGI_LocusCode:AT5G54670|AGI_LocusCode:AT5G65930|CGD:CAL0000180294|FB:FBgn0000352|FB:FBgn0001308|FB:FBgn0002948|MGI:MGI:107689|MGI:MGI:108391|MGI:MGI:109564|MGI:MGI:1098226|PANTHER:PTN000648413|PomBase:SPAC3A11.14c|PomBase:SPAC664.10|PomBase:SPBC1685.15c|PomBase:SPBC2F12.13|RGD:1304996|RGD:1306815|RGD:621538|RGD:621559|UniProtKB:C8V3Q8|UniProtKB:O00139|UniProtKB:P33176|UniProtKB:P48467|UniProtKB:Q02241|UniProtKB:Q383K3|UniProtKB:Q57XC6|UniProtKB:Q8NI77|UniProtKB:Q96Q89|UniProtKB:Q99661|WB:WBGene00006831|WB:WBGene00006974|dictyBase:DDB_G0267396|dictyBase:DDB_G0274603|dictyBase:DDB_G0293198	F	Kinesin-like protein KIF2C	KIF2C|KNSL6	protein	taxon:9606	20260529	GO_Central		
UniProtKB	Q99661	KIF2C	enables	GO:0008017	GO_REF:0000117	IEA	ARBA:ARBA00043642	F	Kinesin-like protein KIF2C	KIF2C|KNSL6	protein	taxon:9606	20260727	UniProt		
UniProtKB	Q99661	KIF2C	enables	GO:0016887	GO_REF:0000033	IBA	AGI_LocusCode:AT5G54670|AGI_LocusCode:AT5G65930|MGI:MGI:1098226|PANTHER:PTN000648413|PomBase:SPBC1685.15c|PomBase:SPBC2F12.13|RGD:621520|UniProtKB:C8V3Q8|UniProtKB:Q383K3|UniProtKB:Q57XC6|UniProtKB:Q6YZ52|UniProtKB:Q96Q89	F	Kinesin-like protein KIF2C	KIF2C|KNSL6	protein	taxon:9606	20250903	GO_Central		
UniProtKB	Q99661	KIF2C	enables	GO:0019237	PMID:9434124	TAS		F	Kinesin-like protein KIF2C	KIF2C|KNSL6	protein	taxon:9606	20030904	PINC		
UniProtKB	Q99661	KIF2C	enables	GO:0051010	PMID:19632184	IDA		F	Kinesin-like protein KIF2C	KIF2C|KNSL6	protein	taxon:9606	20100304	UniProt		
UniProtKB	Q99661	KIF2C	involved_in	GO:0000070	GO_REF:0000117	IEA	ARBA:ARBA00033588	P	Kinesin-like protein KIF2C	KIF2C|KNSL6	protein	taxon:9606	20260727	UniProt		
UniProtKB	Q99661	KIF2C	involved_in	GO:0007018	GO_REF:0000002	IEA	InterPro:IPR001752|InterPro:IPR019821|InterPro:IPR027640	P	Kinesin-like protein KIF2C	KIF2C|KNSL6	protein	taxon:9606	20260727	InterPro		
UniProtKB	Q99661	KIF2C	involved_in	GO:0007018	GO_REF:0000033	IBA	AGI_LocusCode:AT4G14330|AGI_LocusCode:AT5G65930|FB:FBgn0000352|FB:FBgn0001308|FB:FBgn0004379|FB:FBgn0004380|FB:FBgn0004381|FB:FBgn0004387|FB:FBgn0011692|FB:FBgn0034827|FB:FBgn0267002|MGI:MGI:107688|MGI:MGI:107689|MGI:MGI:108390|MGI:MGI:108391|MGI:MGI:108426|MGI:MGI:109234|MGI:MGI:109564|MGI:MGI:109596|MGI:MGI:1098229|MGI:MGI:1098264|MGI:MGI:1098268|MGI:MGI:1098269|MGI:MGI:1922300|PANTHER:PTN000648413|PomBase:SPAC3A11.14c|PomBase:SPAC664.10|PomBase:SPBC1685.15c|PomBase:SPBC2F12.13|RGD:1303035|RGD:1304996|RGD:1305126|RGD:1559696|RGD:621520|RGD:621559|RGD:70928|RGD:70974|SGD:S000003184|SGD:S000006076|UniProtKB:A8BB91|UniProtKB:O15066|UniProtKB:O60333|UniProtKB:P33176|UniProtKB:Q5AVY3|UniProtKB:Q6YZ52|WB:WBGene00002222|WB:WBGene00002225|WB:WBGene00002230|WB:WBGene00003884|WB:WBGene00006831|WB:WBGene00006840|WB:WBGene00006974|ZFIN:ZDB-GENE-070912-141|ZFIN:ZDB-GENE-991019-4|dictyBase:DDB_G0281555|dictyBase:DDB_G0290963	P	Kinesin-like protein KIF2C	KIF2C|KNSL6	protein	taxon:9606	20250903	GO_Central		
UniProtKB	Q99661	KIF2C	involved_in	GO:0007019	GO_REF:0000117	IEA	ARBA:ARBA00092022	P	Kinesin-like protein KIF2C	KIF2C|KNSL6	protein	taxon:9606	20260727	UniProt		
UniProtKB	Q99661	KIF2C	involved_in	GO:0007019	PMID:19060894	IMP		P	Kinesin-like protein KIF2C	KIF2C|KNSL6	protein	taxon:9606	20090909	UniProt		
UniProtKB	Q99661	KIF2C	involved_in	GO:0007019	PMID:21820309	IDA		P	Kinesin-like protein KIF2C	KIF2C|KNSL6	protein	taxon:9606	20131010	UniProt		
UniProtKB	Q99661	KIF2C	involved_in	GO:0007019	PMID:26323690	TAS		P	Kinesin-like protein KIF2C	KIF2C|KNSL6	protein	taxon:9606	20171106	ARUK-UCL		
UniProtKB	Q99661	KIF2C	involved_in	GO:0007080	PMID:15843429	IMP		P	Kinesin-like protein KIF2C	KIF2C|KNSL6	protein	taxon:9606	20141117	UniProt		
UniProtKB	Q99661	KIF2C	involved_in	GO:0030705	GO_REF:0000033	IBA	FB:FBgn0000352|FB:FBgn0001308|FB:FBgn0004380|FB:FBgn0004381|FB:FBgn0004387|FB:FBgn0267002|MGI:MGI:107688|MGI:MGI:107689|MGI:MGI:108390|MGI:MGI:108391|MGI:MGI:108426|MGI:MGI:109234|MGI:MGI:109564|MGI:MGI:109596|MGI:MGI:1098229|MGI:MGI:1098264|MGI:MGI:1098268|MGI:MGI:1098269|PANTHER:PTN009082057|PomBase:SPAC3A11.14c|PomBase:SPAC664.10|PomBase:SPBC1685.15c|PomBase:SPBC2F12.13|RGD:1303035|RGD:1304996|RGD:1305126|RGD:1559696|RGD:621520|RGD:621559|RGD:70928|RGD:70974|SGD:S000003184|SGD:S000006076|UniProtKB:A8BB91|UniProtKB:O15066|UniProtKB:O60333|UniProtKB:P33176|UniProtKB:Q5AVY3|WB:WBGene00003884|WB:WBGene00006831|WB:WBGene00006840|ZFIN:ZDB-GENE-070912-141|ZFIN:ZDB-GENE-991019-4|dictyBase:DDB_G0290963	P	Kinesin-like protein KIF2C	KIF2C|KNSL6	protein	taxon:9606	20260210	GO_Central		
UniProtKB	Q99661	KIF2C	involved_in	GO:0030951	PMID:14718566	IMP		P	Kinesin-like protein KIF2C	KIF2C|KNSL6	protein	taxon:9606	20060811	HGNC-UCL		
UniProtKB	Q99661	KIF2C	involved_in	GO:0051310	PMID:23891108	IMP		P	Kinesin-like protein KIF2C	KIF2C|KNSL6	protein	taxon:9606	20160909	UniProt		
UniProtKB	Q99661	KIF2C	involved_in	GO:0051315	PMID:23891108	IMP		P	Kinesin-like protein KIF2C	KIF2C|KNSL6	protein	taxon:9606	20160909	UniProt		
UniProtKB	Q99661	KIF2C	involved_in	GO:0051983	PMID:19060894	IMP		P	Kinesin-like protein KIF2C	KIF2C|KNSL6	protein	taxon:9606	20090909	UniProt		
UniProtKB	Q99661	KIF2C	involved_in	GO:0060271	GO_REF:0000033	IBA	FB:FBgn0030268|FB:FBgn0034827|PANTHER:PTN002380633	P	Kinesin-like protein KIF2C	KIF2C|KNSL6	protein	taxon:9606	20260210	GO_Central		
UniProtKB	Q99661	KIF2C	is_active_in	GO:0005737	GO_REF:0000033	IBA	AGI_LocusCode:AT3G23670|AGI_LocusCode:AT4G14150|AGI_LocusCode:AT4G14330|AGI_LocusCode:AT4G21270|AGI_LocusCode:AT5G65930|FB:FBgn0000352|FB:FBgn0001308|FB:FBgn0004380|FB:FBgn0004387|FB:FBgn0011692|FB:FBgn0019968|FB:FBgn0030268|MGI:MGI:108426|MGI:MGI:109564|MGI:MGI:109596|MGI:MGI:1098229|MGI:MGI:1098237|MGI:MGI:1098240|PANTHER:PTN000648413|PomBase:SPBC1685.15c|PomBase:SPBC2F12.13|RGD:621520|RGD:621536|RGD:621538|RGD:621559|SGD:S000003184|SGD:S000006076|UniProtKB:A8BKD1|UniProtKB:C8V3Q8|UniProtKB:G5EAS6|UniProtKB:Q15058|UniProtKB:Q385C9|UniProtKB:Q388Z4|UniProtKB:Q38CW6|UniProtKB:Q57TT0|UniProtKB:Q57UD0|UniProtKB:Q57UV7|UniProtKB:Q57UW8|UniProtKB:Q57V46|UniProtKB:Q57V47|UniProtKB:Q57XT2|UniProtKB:Q57XU6|UniProtKB:Q57ZS8|UniProtKB:Q582C4|UniProtKB:Q583P6|UniProtKB:Q585N4|UniProtKB:Q587A5|UniProtKB:Q5AVY3|UniProtKB:Q8NI77|UniProtKB:Q96L93|UniProtKB:Q96Q89|UniProtKB:Q9H1H9|UniProtKB:Q9NQT8|WB:WBGene00002228|WB:WBGene00003884|ZFIN:ZDB-GENE-050307-1|ZFIN:ZDB-GENE-991019-4|dictyBase:DDB_G0281555	C	Kinesin-like protein KIF2C	KIF2C|KNSL6	protein	taxon:9606	20260529	GO_Central		
UniProtKB	Q99661	KIF2C	is_active_in	GO:0005813	GO_REF:0000033	IBA	FB:FBgn0030268|PANTHER:PTN002380633|UniProtKB:O00139|WB:WBGene00002219	C	Kinesin-like protein KIF2C	KIF2C|KNSL6	protein	taxon:9606	20240305	GO_Central		
UniProtKB	Q99661	KIF2C	is_active_in	GO:0005819	GO_REF:0000033	IBA	FB:FBgn0030268|FB:FBgn0034824|PANTHER:PTN000649352|UniProtKB:O00139|WB:WBGene00002219	C	Kinesin-like protein KIF2C	KIF2C|KNSL6	protein	taxon:9606	20260529	GO_Central		
UniProtKB	Q99661	KIF2C	is_active_in	GO:0005874	GO_REF:0000033	IBA	AGI_LocusCode:AT3G54870|AGI_LocusCode:AT4G05190|AGI_LocusCode:AT5G65930|FB:FBgn0001308|FB:FBgn0003545|FB:FBgn0004379|FB:FBgn0011692|FB:FBgn0019968|FB:FBgn0030268|FB:FBgn0034824|MGI:MGI:1098237|PANTHER:PTN000648413|PomBase:SPAC1834.07|PomBase:SPAC664.10|PomBase:SPBC1685.15c|PomBase:SPBC2F12.13|RGD:1303035|RGD:1304996|RGD:621538|SGD:S000003184|SGD:S000006076|UniProtKB:C8V3Q8|UniProtKB:G5EAS6|UniProtKB:O00139|UniProtKB:Q15058|UniProtKB:Q5AVY3|UniProtKB:Q86Y91|UniProtKB:Q8NI77|UniProtKB:Q99661|UniProtKB:Q9HAQ2|UniProtKB:Q9Y496|WB:WBGene00002217|WB:WBGene00002228|ZFIN:ZDB-GENE-991019-4|dictyBase:DDB_G0291039|dictyBase:DDB_G0293198	C	Kinesin-like protein KIF2C	KIF2C|KNSL6	protein	taxon:9606	20251220	GO_Central		
UniProtKB	Q99661	KIF2C	located_in	GO:0000775	GO_REF:0000044	IEA	UniProtKB-SubCell:SL-0047	C	Kinesin-like protein KIF2C	KIF2C|KNSL6	protein	taxon:9606	20260727	UniProt		
UniProtKB	Q99661	KIF2C	located_in	GO:0000775	PMID:14960279	IDA		C	Kinesin-like protein KIF2C	KIF2C|KNSL6	protein	taxon:9606	20091001	UniProt		
UniProtKB	Q99661	KIF2C	located_in	GO:0000776	PMID:23891108	IDA		C	Kinesin-like protein KIF2C	KIF2C|KNSL6	protein	taxon:9606	20160909	UniProt		
UniProtKB	Q99661	KIF2C	located_in	GO:0005634	GO_REF:0000044	IEA	UniProtKB-SubCell:SL-0191	C	Kinesin-like protein KIF2C	KIF2C|KNSL6	protein	taxon:9606	20260727	UniProt		
UniProtKB	Q99661	KIF2C	located_in	GO:0005829	Reactome:R-HSA-141409	TAS		C	Kinesin-like protein KIF2C	KIF2C|KNSL6	protein	taxon:9606	20130528	Reactome		
UniProtKB	Q99661	KIF2C	located_in	GO:0005829	Reactome:R-HSA-141422	TAS		C	Kinesin-like protein KIF2C	KIF2C|KNSL6	protein	taxon:9606	20130528	Reactome		
UniProtKB	Q99661	KIF2C	located_in	GO:0005829	Reactome:R-HSA-141431	TAS		C	Kinesin-like protein KIF2C	KIF2C|KNSL6	protein	taxon:9606	20130528	Reactome		
UniProtKB	Q99661	KIF2C	located_in	GO:0005829	Reactome:R-HSA-141439	TAS		C	Kinesin-like protein KIF2C	KIF2C|KNSL6	protein	taxon:9606	20130528	Reactome		
UniProtKB	Q99661	KIF2C	located_in	GO:0005829	Reactome:R-HSA-1638803	TAS		C	Kinesin-like protein KIF2C	KIF2C|KNSL6	protein	taxon:9606	20130528	Reactome		
UniProtKB	Q99661	KIF2C	located_in	GO:0005829	Reactome:R-HSA-1638821	TAS		C	Kinesin-like protein KIF2C	KIF2C|KNSL6	protein	taxon:9606	20130528	Reactome		
UniProtKB	Q99661	KIF2C	located_in	GO:0005829	Reactome:R-HSA-2213248	TAS		C	Kinesin-like protein KIF2C	KIF2C|KNSL6	protein	taxon:9606	20130528	Reactome		
UniProtKB	Q99661	KIF2C	located_in	GO:0005829	Reactome:R-HSA-2467809	TAS		C	Kinesin-like protein KIF2C	KIF2C|KNSL6	protein	taxon:9606	20130528	Reactome		
UniProtKB	Q99661	KIF2C	located_in	GO:0005829	Reactome:R-HSA-2467811	TAS		C	Kinesin-like protein KIF2C	KIF2C|KNSL6	protein	taxon:9606	20130528	Reactome		
UniProtKB	Q99661	KIF2C	located_in	GO:0005829	Reactome:R-HSA-2468287	TAS		C	Kinesin-like protein KIF2C	KIF2C|KNSL6	protein	taxon:9606	20130528	Reactome		
UniProtKB	Q99661	KIF2C	located_in	GO:0005829	Reactome:R-HSA-2484822	TAS		C	Kinesin-like protein KIF2C	KIF2C|KNSL6	protein	taxon:9606	20130528	Reactome		
UniProtKB	Q99661	KIF2C	located_in	GO:0005829	Reactome:R-HSA-375302	TAS		C	Kinesin-like protein KIF2C	KIF2C|KNSL6	protein	taxon:9606	20130528	Reactome		
UniProtKB	Q99661	KIF2C	located_in	GO:0005829	Reactome:R-HSA-5666129	TAS		C	Kinesin-like protein KIF2C	KIF2C|KNSL6	protein	taxon:9606	20130528	Reactome		
UniProtKB	Q99661	KIF2C	located_in	GO:0005829	Reactome:R-HSA-5666160	TAS		C	Kinesin-like protein KIF2C	KIF2C|KNSL6	protein	taxon:9606	20130528	Reactome		
UniProtKB	Q99661	KIF2C	located_in	GO:0005829	Reactome:R-HSA-5666169	TAS		C	Kinesin-like protein KIF2C	KIF2C|KNSL6	protein	taxon:9606	20130528	Reactome		
UniProtKB	Q99661	KIF2C	located_in	GO:0005829	Reactome:R-HSA-6811423	TAS		C	Kinesin-like protein KIF2C	KIF2C|KNSL6	protein	taxon:9606	20130528	Reactome		
UniProtKB	Q99661	KIF2C	located_in	GO:0005829	Reactome:R-HSA-6811426	TAS		C	Kinesin-like protein KIF2C	KIF2C|KNSL6	protein	taxon:9606	20130528	Reactome		
UniProtKB	Q99661	KIF2C	located_in	GO:0005829	Reactome:R-HSA-9648114	TAS		C	Kinesin-like protein KIF2C	KIF2C|KNSL6	protein	taxon:9606	20130528	Reactome		
UniProtKB	Q99661	KIF2C	located_in	GO:0005829	Reactome:R-HSA-983259	TAS		C	Kinesin-like protein KIF2C	KIF2C|KNSL6	protein	taxon:9606	20130528	Reactome		
UniProtKB	Q99661	KIF2C	located_in	GO:0005829	Reactome:R-HSA-983266	TAS		C	Kinesin-like protein KIF2C	KIF2C|KNSL6	protein	taxon:9606	20130528	Reactome		
UniProtKB	Q99661	KIF2C	located_in	GO:0005829	Reactome:R-HSA-990489	TAS		C	Kinesin-like protein KIF2C	KIF2C|KNSL6	protein	taxon:9606	20130528	Reactome		
UniProtKB	Q99661	KIF2C	located_in	GO:0005856	GO_REF:0000044	IEA	UniProtKB-SubCell:SL-0090	C	Kinesin-like protein KIF2C	KIF2C|KNSL6	protein	taxon:9606	20260727	UniProt		
UniProtKB	Q99661	KIF2C	located_in	GO:0015630	GO_REF:0000054	IDA		C	Kinesin-like protein KIF2C	KIF2C|KNSL6	protein	taxon:9606	20100607	LIFEdb		
UniProtKB	Q99661	KIF2C	located_in	GO:0016020	PMID:19946888	HDA		C	Kinesin-like protein KIF2C	KIF2C|KNSL6	protein	taxon:9606	20140627	UniProt		
UniProtKB	Q99661	KIF2C	located_in	GO:0035371	PMID:21820309	IDA		C	Kinesin-like protein KIF2C	KIF2C|KNSL6	protein	taxon:9606	20131010	UniProt		
UniProtKB	Q99661	KIF2C	located_in	GO:0035371	PMID:23891108	IDA		C	Kinesin-like protein KIF2C	KIF2C|KNSL6	protein	taxon:9606	20160909	UniProt		
UniProtKB	Q99661	KIF2C	located_in	GO:0035371	PMID:26323690	TAS		C	Kinesin-like protein KIF2C	KIF2C|KNSL6	protein	taxon:9606	20171106	ARUK-UCL		
UniProtKB	Q99661	KIF2C	part_of	GO:0005871	GO_REF:0000033	IBA	FB:FBgn0001308|FB:FBgn0002948|MGI:MGI:107688|MGI:MGI:107689|MGI:MGI:1098229|PANTHER:PTN000648413|PomBase:SPAC664.10|PomBase:SPBC1685.15c|PomBase:SPBC2F12.13|RGD:1303035|UniProtKB:D6XFK9|UniProtKB:O15066|UniProtKB:Q382E5|UniProtKB:Q382W3|UniProtKB:Q385C9|UniProtKB:Q386M3|UniProtKB:Q386R1|UniProtKB:Q388B7|UniProtKB:Q57UV7|UniProtKB:Q57UW8|UniProtKB:Q57X99|UniProtKB:Q57XC6|UniProtKB:Q9Y496|WB:WBGene00003884|WB:WBGene00006840|ZFIN:ZDB-GENE-050119-3|ZFIN:ZDB-GENE-050417-71|ZFIN:ZDB-GENE-080724-12	C	Kinesin-like protein KIF2C	KIF2C|KNSL6	protein	taxon:9606	20251220	GO_Central		
UniProtKB	Q99661	KIF2C	part_of	GO:0005871	PMID:9434124	TAS		C	Kinesin-like protein KIF2C	KIF2C|KNSL6	protein	taxon:9606	20030904	PINC		
UniProtKB	Q99665	IL12RB2	enables	GO:0004896	GO_REF:0000002	IEA	InterPro:IPR003529	F	Interleukin-12 receptor subunit beta-2	IL12RB2	protein	taxon:9606	20260727	InterPro		
UniProtKB	Q99665	IL12RB2	enables	GO:0004896	GO_REF:0000033	IBA	MGI:MGI:104993|MGI:MGI:105304|MGI:MGI:107426|MGI:MGI:1330819|MGI:MGI:95708|MGI:MGI:96560|MGI:MGI:97763|MGI:MGI:99605|PANTHER:PTN002745476|RGD:1303100|RGD:2322532|RGD:2687|RGD:3407|RGD:621431|UniProtKB:P08887|UniProtKB:P10912|UniProtKB:P16471|UniProtKB:P26951|UniProtKB:P26992|UniProtKB:P31785|UniProtKB:P40189|UniProtKB:P42701|UniProtKB:P42702|UniProtKB:P48357|UniProtKB:P51641|UniProtKB:Q01344|UniProtKB:Q14626|UniProtKB:Q14627|UniProtKB:Q5VWK5|UniProtKB:Q8NI17|UniProtKB:Q99650|UniProtKB:Q9HC73	F	Interleukin-12 receptor subunit beta-2	IL12RB2	protein	taxon:9606	20260601	GO_Central		
UniProtKB	Q99665	IL12RB2	enables	GO:0004896	PMID:8943050	TAS		F	Interleukin-12 receptor subunit beta-2	IL12RB2	protein	taxon:9606	20081117	UniProt		
UniProtKB	Q99665	IL12RB2	enables	GO:0015026	PMID:8943050	IDA		F	Interleukin-12 receptor subunit beta-2	IL12RB2	protein	taxon:9606	20220530	UniProt	part_of(GO:0035722),occurs_in(GO:0005886),directly_positively_regulates(GO:0004713)	
UniProtKB	Q99665	IL12RB2	enables	GO:0016517	GO_REF:0000107	IEA	UniProtKB:F1LRH7|ensembl:ENSRNOP00000009883	F	Interleukin-12 receptor subunit beta-2	IL12RB2	protein	taxon:9606	20260724	Ensembl		
UniProtKB	Q99665	IL12RB2	enables	GO:0019901	GO_REF:0000107	IEA	UniProtKB:P97378|ensembl:ENSMUSP00000010605	F	Interleukin-12 receptor subunit beta-2	IL12RB2	protein	taxon:9606	20260724	Ensembl		
UniProtKB	Q99665	IL12RB2	enables	GO:0019955	GO_REF:0000033	IBA	MGI:MGI:105304|MGI:MGI:107426|MGI:MGI:1330819|MGI:MGI:2180511|MGI:MGI:96551|MGI:MGI:96560|PANTHER:PTN002745476|RGD:1303100|RGD:621431|UniProtKB:O75462|UniProtKB:P08887|UniProtKB:P26992|UniProtKB:P40189|UniProtKB:P42701|UniProtKB:Q5VWK5	F	Interleukin-12 receptor subunit beta-2	IL12RB2	protein	taxon:9606	20230406	GO_Central		
UniProtKB	Q99665	IL12RB2	involved_in	GO:0002826	PMID:34788131	NAS		P	Interleukin-12 receptor subunit beta-2	IL12RB2	protein	taxon:9606	20250702	ComplexPortal		
UniProtKB	Q99665	IL12RB2	involved_in	GO:0007166	PMID:8943050	TAS		P	Interleukin-12 receptor subunit beta-2	IL12RB2	protein	taxon:9606	20030904	PINC		
UniProtKB	Q99665	IL12RB2	involved_in	GO:0008284	GO_REF:0000033	IBA	MGI:MGI:104579|MGI:MGI:107426|MGI:MGI:1270861|MGI:MGI:2181693|MGI:MGI:96560|MGI:MGI:96788|MGI:MGI:99605|PANTHER:PTN008588089|RGD:2902|RGD:3407|UniProtKB:O75462|UniProtKB:P08887|UniProtKB:P15509|UniProtKB:P40189|UniProtKB:P42701|UniProtKB:P42702|UniProtKB:Q5VWK5|UniProtKB:Q8NI17|UniProtKB:Q99650|UniProtKB:Q99665|UniProtKB:Q9HC73	P	Interleukin-12 receptor subunit beta-2	IL12RB2	protein	taxon:9606	20251220	GO_Central		
UniProtKB	Q99665	IL12RB2	involved_in	GO:0008284	PMID:8943050	TAS		P	Interleukin-12 receptor subunit beta-2	IL12RB2	protein	taxon:9606	20030904	PINC		
UniProtKB	Q99665	IL12RB2	involved_in	GO:0019221	GO_REF:0000033	IBA	MGI:MGI:104993|MGI:MGI:105304|MGI:MGI:107426|MGI:MGI:1330819|MGI:MGI:96560|MGI:MGI:99605|PANTHER:PTN002745476|RGD:2903|RGD:3001|UniProtKB:O75462|UniProtKB:P08887|UniProtKB:P15509|UniProtKB:P26951|UniProtKB:P26992|UniProtKB:P31785|UniProtKB:P40189|UniProtKB:P42701|UniProtKB:P42702|UniProtKB:P48357|UniProtKB:P78552|UniProtKB:Q01344|UniProtKB:Q14626|UniProtKB:Q14627|UniProtKB:Q5VWK5|UniProtKB:Q8NI17|UniProtKB:Q99650|UniProtKB:Q99665|UniProtKB:Q9HC73	P	Interleukin-12 receptor subunit beta-2	IL12RB2	protein	taxon:9606	20260601	GO_Central		
UniProtKB	Q99665	IL12RB2	involved_in	GO:0030888	PMID:34788131	NAS		P	Interleukin-12 receptor subunit beta-2	IL12RB2	protein	taxon:9606	20250702	ComplexPortal		
UniProtKB	Q99665	IL12RB2	involved_in	GO:0032729	PMID:11114383	IDA		P	Interleukin-12 receptor subunit beta-2	IL12RB2	protein	taxon:9606	20110110	BHF-UCL		
UniProtKB	Q99665	IL12RB2	involved_in	GO:0034097	GO_REF:0000117	IEA	ARBA:ARBA00027176	P	Interleukin-12 receptor subunit beta-2	IL12RB2	protein	taxon:9606	20260727	UniProt		
UniProtKB	Q99665	IL12RB2	involved_in	GO:0035722	PMID:8943050	IDA		P	Interleukin-12 receptor subunit beta-2	IL12RB2	protein	taxon:9606	20220530	UniProt		
UniProtKB	Q99665	IL12RB2	involved_in	GO:0071349	GO_REF:0000107	IEA	UniProtKB:F1LRH7|ensembl:ENSRNOP00000009883	P	Interleukin-12 receptor subunit beta-2	IL12RB2	protein	taxon:9606	20260724	Ensembl		
UniProtKB	Q99665	IL12RB2	is_active_in	GO:0009897	GO_REF:0000033	IBA	MGI:MGI:104579|MGI:MGI:1270861|MGI:MGI:1277954|MGI:MGI:1330819|MGI:MGI:2180511|MGI:MGI:96551|MGI:MGI:96560|PANTHER:PTN002745476|UniProtKB:P26992|UniProtKB:P51641	C	Interleukin-12 receptor subunit beta-2	IL12RB2	protein	taxon:9606	20260601	GO_Central		
UniProtKB	Q99665	IL12RB2	located_in	GO:0005886	GO_REF:0000117	IEA	ARBA:ARBA00027801	C	Interleukin-12 receptor subunit beta-2	IL12RB2	protein	taxon:9606	20260727	UniProt		
UniProtKB	Q99665	IL12RB2	located_in	GO:0005886	PMID:8943050	TAS		C	Interleukin-12 receptor subunit beta-2	IL12RB2	protein	taxon:9606	20030904	PINC		
UniProtKB	Q99665	IL12RB2	located_in	GO:0005886	Reactome:R-HSA-447226	TAS		C	Interleukin-12 receptor subunit beta-2	IL12RB2	protein	taxon:9606	20161011	Reactome		
UniProtKB	Q99665	IL12RB2	located_in	GO:0005886	Reactome:R-HSA-447252	TAS		C	Interleukin-12 receptor subunit beta-2	IL12RB2	protein	taxon:9606	20161011	Reactome		
UniProtKB	Q99665	IL12RB2	located_in	GO:0005886	Reactome:R-HSA-6809140	TAS		C	Interleukin-12 receptor subunit beta-2	IL12RB2	protein	taxon:9606	20161011	Reactome		
UniProtKB	Q99665	IL12RB2	located_in	GO:0005886	Reactome:R-HSA-8950128	TAS		C	Interleukin-12 receptor subunit beta-2	IL12RB2	protein	taxon:9606	20161011	Reactome		
UniProtKB	Q99665	IL12RB2	located_in	GO:0005886	Reactome:R-HSA-8950405	TAS		C	Interleukin-12 receptor subunit beta-2	IL12RB2	protein	taxon:9606	20161011	Reactome		
UniProtKB	Q99665	IL12RB2	located_in	GO:0005886	Reactome:R-HSA-8950423	TAS		C	Interleukin-12 receptor subunit beta-2	IL12RB2	protein	taxon:9606	20161011	Reactome		
UniProtKB	Q99665	IL12RB2	located_in	GO:0005886	Reactome:R-HSA-8950448	TAS		C	Interleukin-12 receptor subunit beta-2	IL12RB2	protein	taxon:9606	20161202	Reactome		
UniProtKB	Q99665	IL12RB2	located_in	GO:0005886	Reactome:R-HSA-8950453	TAS		C	Interleukin-12 receptor subunit beta-2	IL12RB2	protein	taxon:9606	20161011	Reactome		
UniProtKB	Q99665	IL12RB2	located_in	GO:0005886	Reactome:R-HSA-8950757	TAS		C	Interleukin-12 receptor subunit beta-2	IL12RB2	protein	taxon:9606	20161202	Reactome		
UniProtKB	Q99665	IL12RB2	located_in	GO:0005886	Reactome:R-HSA-8952807	TAS		C	Interleukin-12 receptor subunit beta-2	IL12RB2	protein	taxon:9606	20161202	Reactome		
UniProtKB	Q99665	IL12RB2	located_in	GO:0005886	Reactome:R-HSA-8981093	TAS		C	Interleukin-12 receptor subunit beta-2	IL12RB2	protein	taxon:9606	20161011	Reactome		
UniProtKB	Q99665	IL12RB2	located_in	GO:0005886	Reactome:R-HSA-8983519	TAS		C	Interleukin-12 receptor subunit beta-2	IL12RB2	protein	taxon:9606	20161011	Reactome		
UniProtKB	Q99665	IL12RB2	located_in	GO:0005886	Reactome:R-HSA-8983870	TAS		C	Interleukin-12 receptor subunit beta-2	IL12RB2	protein	taxon:9606	20161011	Reactome		
UniProtKB	Q99665	IL12RB2	located_in	GO:0005886	Reactome:R-HSA-8983872	TAS		C	Interleukin-12 receptor subunit beta-2	IL12RB2	protein	taxon:9606	20161011	Reactome		
UniProtKB	Q99665	IL12RB2	located_in	GO:0005886	Reactome:R-HSA-8983876	TAS		C	Interleukin-12 receptor subunit beta-2	IL12RB2	protein	taxon:9606	20161011	Reactome		
UniProtKB	Q99665	IL12RB2	located_in	GO:0005886	Reactome:R-HSA-8983878	TAS		C	Interleukin-12 receptor subunit beta-2	IL12RB2	protein	taxon:9606	20161011	Reactome		
UniProtKB	Q99665	IL12RB2	located_in	GO:0005886	Reactome:R-HSA-8983983	TAS		C	Interleukin-12 receptor subunit beta-2	IL12RB2	protein	taxon:9606	20161011	Reactome		
UniProtKB	Q99665	IL12RB2	located_in	GO:0005886	Reactome:R-HSA-8983996	TAS		C	Interleukin-12 receptor subunit beta-2	IL12RB2	protein	taxon:9606	20161011	Reactome		
UniProtKB	Q99665	IL12RB2	located_in	GO:0005886	Reactome:R-HSA-8984001	TAS		C	Interleukin-12 receptor subunit beta-2	IL12RB2	protein	taxon:9606	20161011	Reactome		
UniProtKB	Q99665	IL12RB2	located_in	GO:0005886	Reactome:R-HSA-8984012	TAS		C	Interleukin-12 receptor subunit beta-2	IL12RB2	protein	taxon:9606	20161011	Reactome		
UniProtKB	Q99665	IL12RB2	located_in	GO:0005886	Reactome:R-HSA-8984014	TAS		C	Interleukin-12 receptor subunit beta-2	IL12RB2	protein	taxon:9606	20161011	Reactome		
UniProtKB	Q99665	IL12RB2	located_in	GO:0005886	Reactome:R-HSA-8984021	TAS		C	Interleukin-12 receptor subunit beta-2	IL12RB2	protein	taxon:9606	20161011	Reactome		
UniProtKB	Q99665	IL12RB2	located_in	GO:0005886	Reactome:R-HSA-8984023	TAS		C	Interleukin-12 receptor subunit beta-2	IL12RB2	protein	taxon:9606	20161011	Reactome		
UniProtKB	Q99665	IL12RB2	located_in	GO:0005886	Reactome:R-NUL-8950050	TAS		C	Interleukin-12 receptor subunit beta-2	IL12RB2	protein	taxon:9606	20161011	Reactome		
UniProtKB	Q99665	IL12RB2	located_in	GO:0009897	GO_REF:0000107	IEA	UniProtKB:P97378|ensembl:ENSMUSP00000010605	C	Interleukin-12 receptor subunit beta-2	IL12RB2	protein	taxon:9606	20260724	Ensembl		
UniProtKB	Q99665	IL12RB2	located_in	GO:0016020	GO_REF:0000002	IEA	InterPro:IPR003529	C	Interleukin-12 receptor subunit beta-2	IL12RB2	protein	taxon:9606	20260727	InterPro		
UniProtKB	Q99665	IL12RB2	located_in	GO:0016020	GO_REF:0000044	IEA	UniProtKB-SubCell:SL-0162	C	Interleukin-12 receptor subunit beta-2	IL12RB2	protein	taxon:9606	20260727	UniProt		
UniProtKB	Q99665	IL12RB2	part_of	GO:0043235	GO_REF:0000033	IBA	MGI:MGI:104579|MGI:MGI:105304|MGI:MGI:1330819|MGI:MGI:96560|PANTHER:PTN002745476|UniProtKB:P08887|UniProtKB:P10912|UniProtKB:P15509|UniProtKB:P26992|UniProtKB:P31785|UniProtKB:P40189|UniProtKB:P42701|UniProtKB:P42702|UniProtKB:P48357|UniProtKB:P78552|UniProtKB:Q14626|UniProtKB:Q14627|UniProtKB:Q5VWK5|UniProtKB:Q99650|UniProtKB:Q99665	C	Interleukin-12 receptor subunit beta-2	IL12RB2	protein	taxon:9606	20260601	GO_Central		
UniProtKB	Q99665	IL12RB2	part_of	GO:0043235	PMID:34788131	NAS		C	Interleukin-12 receptor subunit beta-2	IL12RB2	protein	taxon:9606	20250702	ComplexPortal		
UniProtKB	Q99666	RGPD5	enables	GO:0005515	PMID:21988832	IPI	UniProtKB:P62826	F	RANBP2-like and GRIP domain-containing protein 5/6	RGPD5|RGPD6|RANBP2L1|RANBP2L2|RGP5|RGP6|RGP7|RGPD7	protein	taxon:9606	20260725	IntAct		
UniProtKB	Q99666	RGPD5	enables	GO:0005515	PMID:28514442	IPI	UniProtKB:P62826	F	RANBP2-like and GRIP domain-containing protein 5/6	RGPD5|RGPD6|RANBP2L1|RANBP2L2|RGP5|RGP6|RGP7|RGPD7	protein	taxon:9606	20260725	IntAct		
UniProtKB	Q99666	RGPD5	enables	GO:0005515	PMID:31413325	IPI	UniProtKB:Q9NRI5	F	RANBP2-like and GRIP domain-containing protein 5/6	RGPD5|RGPD6|RANBP2L1|RANBP2L2|RGP5|RGP6|RGP7|RGPD7	protein	taxon:9606	20260725	IntAct		
UniProtKB	Q99666	RGPD5	enables	GO:0005515	PMID:33961781	IPI	UniProtKB:P62826	F	RANBP2-like and GRIP domain-containing protein 5/6	RGPD5|RGPD6|RANBP2L1|RANBP2L2|RGP5|RGP6|RGP7|RGPD7	protein	taxon:9606	20260725	IntAct		
UniProtKB	Q99666	RGPD5	enables	GO:0005515	PMID:33961781	IPI	UniProtKB:Q9NRI5	F	RANBP2-like and GRIP domain-containing protein 5/6	RGPD5|RGPD6|RANBP2L1|RANBP2L2|RGP5|RGP6|RGP7|RGPD7	protein	taxon:9606	20260725	IntAct		
UniProtKB	Q99666	RGPD5	enables	GO:0005515	PMID:40205054	IPI	UniProtKB:Q9NRI5	F	RANBP2-like and GRIP domain-containing protein 5/6	RGPD5|RGPD6|RANBP2L1|RANBP2L2|RGP5|RGP6|RGP7|RGPD7	protein	taxon:9606	20260725	IntAct		
UniProtKB	Q99666	RGPD5	enables	GO:0019789	GO_REF:0000033	IBA	MGI:MGI:894323|PANTHER:PTN002751284|UniProtKB:P49792	F	RANBP2-like and GRIP domain-containing protein 5/6	RGPD5|RGPD6|RANBP2L1|RANBP2L2|RGP5|RGP6|RGP7|RGPD7	protein	taxon:9606	20260601	GO_Central		
UniProtKB	Q99666	RGPD5	involved_in	GO:0006607	GO_REF:0000033	IBA	FB:FBgn0039302|PANTHER:PTN002751284|UniProtKB:P49792	P	RANBP2-like and GRIP domain-containing protein 5/6	RGPD5|RGPD6|RANBP2L1|RANBP2L2|RGP5|RGP6|RGP7|RGPD7	protein	taxon:9606	20250625	GO_Central		
UniProtKB	Q99666	RGPD5	involved_in	GO:0051168	GO_REF:0000033	IBA	FB:FBgn0039302|MGI:MGI:894323|PANTHER:PTN000566604|SGD:S000002409|UniProtKB:P49792	P	RANBP2-like and GRIP domain-containing protein 5/6	RGPD5|RGPD6|RANBP2L1|RANBP2L2|RGP5|RGP6|RGP7|RGPD7	protein	taxon:9606	20250903	GO_Central		
UniProtKB	Q99666	RGPD5	located_in	GO:0005737	GO_REF:0000044	IEA	UniProtKB-SubCell:SL-0086	C	RANBP2-like and GRIP domain-containing protein 5/6	RGPD5|RGPD6|RANBP2L1|RANBP2L2|RGP5|RGP6|RGP7|RGPD7	protein	taxon:9606	20260727	UniProt		
UniProtKB	Q99666	RGPD5	located_in	GO:0005794	GO_REF:0000117	IEA	ARBA:ARBA00028708	C	RANBP2-like and GRIP domain-containing protein 5/6	RGPD5|RGPD6|RANBP2L1|RANBP2L2|RGP5|RGP6|RGP7|RGPD7	protein	taxon:9606	20260727	UniProt		
UniProtKB	Q99666	RGPD5	part_of	GO:0005643	GO_REF:0000033	IBA	MGI:MGI:1351502|PANTHER:PTN004610482|PomBase:SPCC18B5.07c|RGD:1560047|RGD:3191|SGD:S000004327|UniProtKB:P49792|UniProtKB:Q38AA7|WB:WBGene00003795|WB:WBGene00003802	C	RANBP2-like and GRIP domain-containing protein 5/6	RGPD5|RGPD6|RANBP2L1|RANBP2L2|RGP5|RGP6|RGP7|RGPD7	protein	taxon:9606	20250903	GO_Central		
UniProtKB	Q99674	CGREF1	enables	GO:0005509	GO_REF:0000002	IEA	InterPro:IPR002048	F	Cell growth regulator with EF hand domain protein 1	CGREF1|CGR11	protein	taxon:9606	20260727	InterPro		
UniProtKB	Q99674	CGREF1	enables	GO:0005515	PMID:32296183	IPI	UniProtKB:Q13520	F	Cell growth regulator with EF hand domain protein 1	CGREF1|CGR11	protein	taxon:9606	20260725	IntAct		
UniProtKB	Q99674	CGREF1	involved_in	GO:0008285	PMID:8968090	TAS		P	Cell growth regulator with EF hand domain protein 1	CGREF1|CGR11	protein	taxon:9606	20030904	PINC		
UniProtKB	Q99674	CGREF1	located_in	GO:0005576	GO_REF:0000044	IEA	UniProtKB-SubCell:SL-0243	C	Cell growth regulator with EF hand domain protein 1	CGREF1|CGR11	protein	taxon:9606	20260727	UniProt		
UniProtKB	Q99675	CGRRF1	enables	GO:0005515	PMID:32296183	IPI	UniProtKB:O14735	F	Cell growth regulator with RING finger domain protein 1	CGRRF1|CGR19|RNF197	protein	taxon:9606	20260725	IntAct		
UniProtKB	Q99675	CGRRF1	enables	GO:0005515	PMID:32296183	IPI	UniProtKB:O15155	F	Cell growth regulator with RING finger domain protein 1	CGRRF1|CGR19|RNF197	protein	taxon:9606	20260725	IntAct		
UniProtKB	Q99675	CGRRF1	enables	GO:0005515	PMID:32296183	IPI	UniProtKB:O15552	F	Cell growth regulator with RING finger domain protein 1	CGRRF1|CGR19|RNF197	protein	taxon:9606	20260725	IntAct		
UniProtKB	Q99675	CGRRF1	enables	GO:0005515	PMID:32296183	IPI	UniProtKB:O43169	F	Cell growth regulator with RING finger domain protein 1	CGRRF1|CGR19|RNF197	protein	taxon:9606	20260725	IntAct		
UniProtKB	Q99675	CGRRF1	enables	GO:0005515	PMID:32296183	IPI	UniProtKB:O95159	F	Cell growth regulator with RING finger domain protein 1	CGRRF1|CGR19|RNF197	protein	taxon:9606	20260725	IntAct		
UniProtKB	Q99675	CGRRF1	enables	GO:0005515	PMID:32296183	IPI	UniProtKB:P21854	F	Cell growth regulator with RING finger domain protein 1	CGRRF1|CGR19|RNF197	protein	taxon:9606	20260725	IntAct		
UniProtKB	Q99675	CGRRF1	enables	GO:0005515	PMID:32296183	IPI	UniProtKB:P26715	F	Cell growth regulator with RING finger domain protein 1	CGRRF1|CGR19|RNF197	protein	taxon:9606	20260725	IntAct		
UniProtKB	Q99675	CGRRF1	enables	GO:0005515	PMID:32296183	IPI	UniProtKB:Q14656	F	Cell growth regulator with RING finger domain protein 1	CGRRF1|CGR19|RNF197	protein	taxon:9606	20260725	IntAct		
UniProtKB	Q99675	CGRRF1	enables	GO:0005515	PMID:32296183	IPI	UniProtKB:Q5BJF2	F	Cell growth regulator with RING finger domain protein 1	CGRRF1|CGR19|RNF197	protein	taxon:9606	20260725	IntAct		
UniProtKB	Q99675	CGRRF1	enables	GO:0005515	PMID:32296183	IPI	UniProtKB:Q6ZUI0	F	Cell growth regulator with RING finger domain protein 1	CGRRF1|CGR19|RNF197	protein	taxon:9606	20260725	IntAct		
UniProtKB	Q99675	CGRRF1	enables	GO:0005515	PMID:32296183	IPI	UniProtKB:Q86VI4	F	Cell growth regulator with RING finger domain protein 1	CGRRF1|CGR19|RNF197	protein	taxon:9606	20260725	IntAct		
UniProtKB	Q99675	CGRRF1	enables	GO:0005515	PMID:32296183	IPI	UniProtKB:Q8IWU4	F	Cell growth regulator with RING finger domain protein 1	CGRRF1|CGR19|RNF197	protein	taxon:9606	20260725	IntAct		
UniProtKB	Q99675	CGRRF1	enables	GO:0005515	PMID:32296183	IPI	UniProtKB:Q8N5M9	F	Cell growth regulator with RING finger domain protein 1	CGRRF1|CGR19|RNF197	protein	taxon:9606	20260725	IntAct		
UniProtKB	Q99675	CGRRF1	enables	GO:0005515	PMID:32296183	IPI	UniProtKB:Q8TD06	F	Cell growth regulator with RING finger domain protein 1	CGRRF1|CGR19|RNF197	protein	taxon:9606	20260725	IntAct		
UniProtKB	Q99675	CGRRF1	enables	GO:0005515	PMID:32296183	IPI	UniProtKB:Q8TDT2	F	Cell growth regulator with RING finger domain protein 1	CGRRF1|CGR19|RNF197	protein	taxon:9606	20260725	IntAct		
UniProtKB	Q99675	CGRRF1	enables	GO:0005515	PMID:32296183	IPI	UniProtKB:Q8TDV0	F	Cell growth regulator with RING finger domain protein 1	CGRRF1|CGR19|RNF197	protein	taxon:9606	20260725	IntAct		
UniProtKB	Q99675	CGRRF1	enables	GO:0005515	PMID:32296183	IPI	UniProtKB:Q8TEB9	F	Cell growth regulator with RING finger domain protein 1	CGRRF1|CGR19|RNF197	protein	taxon:9606	20260725	IntAct		
UniProtKB	Q99675	CGRRF1	enables	GO:0005515	PMID:32296183	IPI	UniProtKB:Q969E2	F	Cell growth regulator with RING finger domain protein 1	CGRRF1|CGR19|RNF197	protein	taxon:9606	20260725	IntAct		
UniProtKB	Q99675	CGRRF1	enables	GO:0005515	PMID:32296183	IPI	UniProtKB:Q96D05-2	F	Cell growth regulator with RING finger domain protein 1	CGRRF1|CGR19|RNF197	protein	taxon:9606	20260725	IntAct		
UniProtKB	Q99675	CGRRF1	enables	GO:0005515	PMID:32296183	IPI	UniProtKB:Q96EC8	F	Cell growth regulator with RING finger domain protein 1	CGRRF1|CGR19|RNF197	protein	taxon:9606	20260725	IntAct		
UniProtKB	Q99675	CGRRF1	enables	GO:0005515	PMID:32296183	IPI	UniProtKB:Q96IV6	F	Cell growth regulator with RING finger domain protein 1	CGRRF1|CGR19|RNF197	protein	taxon:9606	20260725	IntAct		
UniProtKB	Q99675	CGRRF1	enables	GO:0005515	PMID:32296183	IPI	UniProtKB:Q96L08	F	Cell growth regulator with RING finger domain protein 1	CGRRF1|CGR19|RNF197	protein	taxon:9606	20260725	IntAct		
UniProtKB	Q99675	CGRRF1	enables	GO:0005515	PMID:32296183	IPI	UniProtKB:Q99726	F	Cell growth regulator with RING finger domain protein 1	CGRRF1|CGR19|RNF197	protein	taxon:9606	20260725	IntAct		
UniProtKB	Q99675	CGRRF1	enables	GO:0005515	PMID:32296183	IPI	UniProtKB:Q9H2K0	F	Cell growth regulator with RING finger domain protein 1	CGRRF1|CGR19|RNF197	protein	taxon:9606	20260725	IntAct		
UniProtKB	Q99675	CGRRF1	enables	GO:0005515	PMID:32296183	IPI	UniProtKB:Q9NV12	F	Cell growth regulator with RING finger domain protein 1	CGRRF1|CGR19|RNF197	protein	taxon:9606	20260725	IntAct		
UniProtKB	Q99675	CGRRF1	enables	GO:0005515	PMID:32296183	IPI	UniProtKB:Q9NX47	F	Cell growth regulator with RING finger domain protein 1	CGRRF1|CGR19|RNF197	protein	taxon:9606	20260725	IntAct		
UniProtKB	Q99675	CGRRF1	enables	GO:0005515	PMID:32296183	IPI	UniProtKB:Q9UHJ9-5	F	Cell growth regulator with RING finger domain protein 1	CGRRF1|CGR19|RNF197	protein	taxon:9606	20260725	IntAct		
UniProtKB	Q99675	CGRRF1	enables	GO:0005515	PMID:32296183	IPI	UniProtKB:Q9UIQ6-2	F	Cell growth regulator with RING finger domain protein 1	CGRRF1|CGR19|RNF197	protein	taxon:9606	20260725	IntAct		
UniProtKB	Q99675	CGRRF1	involved_in	GO:0008285	PMID:8968090	TAS		P	Cell growth regulator with RING finger domain protein 1	CGRRF1|CGR19|RNF197	protein	taxon:9606	20030904	PINC		
UniProtKB	Q99675	CGRRF1	involved_in	GO:0030308	GO_REF:0000033	IBA	PANTHER:PTN002310361|RGD:620803	P	Cell growth regulator with RING finger domain protein 1	CGRRF1|CGR19|RNF197	protein	taxon:9606	20200318	GO_Central		
UniProtKB	Q99675	CGRRF1	located_in	GO:0005634	GO_REF:0000044	IEA	UniProtKB-SubCell:SL-0191	C	Cell growth regulator with RING finger domain protein 1	CGRRF1|CGR19|RNF197	protein	taxon:9606	20260727	UniProt		
UniProtKB	Q99675	CGRRF1	located_in	GO:0005654	GO_REF:0000052	IDA		C	Cell growth regulator with RING finger domain protein 1	CGRRF1|CGR19|RNF197	protein	taxon:9606	20251115	HPA		
UniProtKB	Q99675	CGRRF1	located_in	GO:0005783	GO_REF:0000044	IEA	UniProtKB-SubCell:SL-0095	C	Cell growth regulator with RING finger domain protein 1	CGRRF1|CGR19|RNF197	protein	taxon:9606	20260727	UniProt		
UniProtKB	Q99675	CGRRF1	located_in	GO:0005783	PMID:27485036	IDA		C	Cell growth regulator with RING finger domain protein 1	CGRRF1|CGR19|RNF197	protein	taxon:9606	20181114	UniProt		
UniProtKB	Q99676	ZNF184	enables	GO:0000978	GO_REF:0000033	IBA	MGI:MGI:1916754|PANTHER:PTN001225435	F	Zinc finger protein 184	ZNF184	protein	taxon:9606	20200709	GO_Central		
UniProtKB	Q99676	ZNF184	enables	GO:0000981	GO_REF:0000033	IBA	MGI:MGI:108094|PANTHER:PTN001225435|UniProtKB:P35789|UniProtKB:P52738|UniProtKB:Q86Y25|UniProtKB:Q96RE9	F	Zinc finger protein 184	ZNF184	protein	taxon:9606	20250904	GO_Central		
UniProtKB	Q99676	ZNF184	enables	GO:0008270	PMID:9073517	NAS		F	Zinc finger protein 184	ZNF184	protein	taxon:9606	20010905	UniProt		
UniProtKB	Q99676	ZNF184	involved_in	GO:0006355	GO_REF:0000002	IEA	InterPro:IPR001909|InterPro:IPR036051	P	Zinc finger protein 184	ZNF184	protein	taxon:9606	20260727	InterPro		
UniProtKB	Q99676	ZNF184	involved_in	GO:0006357	GO_REF:0000033	IBA	MGI:MGI:108094|MGI:MGI:1351476|MGI:MGI:1916754|MGI:MGI:2142347|MGI:MGI:2389445|MGI:MGI:3044162|PANTHER:PTN001225435|RGD:2967|RGD:2985|UniProtKB:P52737|UniProtKB:P52738|UniProtKB:Q96CS4|UniProtKB:Q96RE9|UniProtKB:Q9HCX3	P	Zinc finger protein 184	ZNF184	protein	taxon:9606	20260529	GO_Central		
UniProtKB	Q99676	ZNF184	is_active_in	GO:0005634	GO_REF:0000033	IBA	MGI:MGI:105921|MGI:MGI:108094|MGI:MGI:1328322|MGI:MGI:1353621|MGI:MGI:1916754|MGI:MGI:2142347|MGI:MGI:2143362|MGI:MGI:2389445|MGI:MGI:2444763|MGI:MGI:3040700|MGI:MGI:99154|MGI:MGI:99201|MGI:MGI:99206|PANTHER:PTN001225435|RGD:69405|UniProtKB:O60765|UniProtKB:P17014|UniProtKB:P17020|UniProtKB:P17032|UniProtKB:Q15072|UniProtKB:Q16587|UniProtKB:Q3ZCT1|UniProtKB:Q5FWF6|UniProtKB:Q6ECI4|UniProtKB:Q7Z3V5|UniProtKB:Q86Y25|UniProtKB:Q8IZ26|UniProtKB:Q8N720|UniProtKB:Q8NDQ6|UniProtKB:Q8TF45|UniProtKB:Q8WV37|UniProtKB:Q96CS4|UniProtKB:Q96PQ6|UniProtKB:Q96RE9|UniProtKB:Q96SZ4|UniProtKB:Q99676|UniProtKB:Q9BSK1|UniProtKB:Q9BX82|UniProtKB:Q9ULD5|UniProtKB:Q9Y2P7	C	Zinc finger protein 184	ZNF184	protein	taxon:9606	20260529	GO_Central		
UniProtKB	Q99676	ZNF184	located_in	GO:0005634	GO_REF:0000044	IEA	UniProtKB-SubCell:SL-0191	C	Zinc finger protein 184	ZNF184	protein	taxon:9606	20260727	UniProt		
UniProtKB	Q99676	ZNF184	located_in	GO:0005654	GO_REF:0000052	IDA		C	Zinc finger protein 184	ZNF184	protein	taxon:9606	20251115	HPA		
UniProtKB	Q99676	ZNF184	located_in	GO:0005654	GO_REF:0000117	IEA	ARBA:ARBA00026290	C	Zinc finger protein 184	ZNF184	protein	taxon:9606	20260727	UniProt		
UniProtKB	Q99677	LPAR4	enables	GO:0004930	GO_REF:0000002	IEA	InterPro:IPR000276	F	Lysophosphatidic acid receptor 4	LPAR4|GPR23|LPA4|P2RY9	protein	taxon:9606	20260727	InterPro		
UniProtKB	Q99677	LPAR4	enables	GO:0005515	PMID:39083597	IPI	UniProtKB:O60894	F	Lysophosphatidic acid receptor 4	LPAR4|GPR23|LPA4|P2RY9	protein	taxon:9606	20260725	IntAct	occurs_in(GO:0005886)	
UniProtKB	Q99677	LPAR4	enables	GO:0005515	PMID:39083597	IPI	UniProtKB:O60895	F	Lysophosphatidic acid receptor 4	LPAR4|GPR23|LPA4|P2RY9	protein	taxon:9606	20260725	IntAct	occurs_in(GO:0005886)	
UniProtKB	Q99677	LPAR4	enables	GO:0005515	PMID:39083597	IPI	UniProtKB:O60896	F	Lysophosphatidic acid receptor 4	LPAR4|GPR23|LPA4|P2RY9	protein	taxon:9606	20260725	IntAct	occurs_in(GO:0005886)	
UniProtKB	Q99677	LPAR4	enables	GO:0035727	GO_REF:0000107	IEA	UniProtKB:Q8BLG2|ensembl:ENSMUSP00000053986	F	Lysophosphatidic acid receptor 4	LPAR4|GPR23|LPA4|P2RY9	protein	taxon:9606	20260724	Ensembl		
UniProtKB	Q99677	LPAR4	enables	GO:0070915	GO_REF:0000033	IBA	MGI:MGI:1925384|PANTHER:PTN002796593	F	Lysophosphatidic acid receptor 4	LPAR4|GPR23|LPA4|P2RY9	protein	taxon:9606	20260529	GO_Central		
UniProtKB	Q99677	LPAR4	enables	GO:0070915	GO_REF:0000107	IEA	UniProtKB:Q8BLG2|ensembl:ENSMUSP00000053986	F	Lysophosphatidic acid receptor 4	LPAR4|GPR23|LPA4|P2RY9	protein	taxon:9606	20260724	Ensembl		
UniProtKB	Q99677	LPAR4	involved_in	GO:0007186	GO_REF:0000002	IEA	InterPro:IPR000276	P	Lysophosphatidic acid receptor 4	LPAR4|GPR23|LPA4|P2RY9	protein	taxon:9606	20260727	InterPro		
UniProtKB	Q99677	LPAR4	involved_in	GO:0007186	GO_REF:0000033	IBA	MGI:MGI:101802|MGI:MGI:101910|MGI:MGI:1298208|MGI:MGI:2441992|PANTHER:PTN000660850|RGD:2586|UniProtKB:P25116|UniProtKB:P46093|UniProtKB:P55085|UniProtKB:Q86VZ1|UniProtKB:Q8IYL9|UniProtKB:Q9HC97|UniProtKB:Q9Y2T6|ZFIN:ZDB-GENE-061013-343|ZFIN:ZDB-GENE-101202-1	P	Lysophosphatidic acid receptor 4	LPAR4|GPR23|LPA4|P2RY9	protein	taxon:9606	20260529	GO_Central		
UniProtKB	Q99677	LPAR4	is_active_in	GO:0005886	GO_REF:0000033	IBA	MGI:MGI:1298208|MGI:MGI:1925384|MGI:MGI:1929509|PANTHER:PTN000660850|RGD:2586|UniProtKB:P25116|UniProtKB:P43657|UniProtKB:P46093|UniProtKB:P55085|UniProtKB:Q86VZ1|UniProtKB:Q8IYL9|UniProtKB:Q96RI0|UniProtKB:Q99677|UniProtKB:Q99678|UniProtKB:Q9BXC1|UniProtKB:Q9HC97|UniProtKB:Q9Y2T6|ZFIN:ZDB-GENE-061013-343	C	Lysophosphatidic acid receptor 4	LPAR4|GPR23|LPA4|P2RY9	protein	taxon:9606	20260529	GO_Central		
UniProtKB	Q99677	LPAR4	located_in	GO:0005886	GO_REF:0000044	IEA	UniProtKB-SubCell:SL-0039	C	Lysophosphatidic acid receptor 4	LPAR4|GPR23|LPA4|P2RY9	protein	taxon:9606	20260727	UniProt		
UniProtKB	Q99677	LPAR4	located_in	GO:0005886	GO_REF:0000052	IDA		C	Lysophosphatidic acid receptor 4	LPAR4|GPR23|LPA4|P2RY9	protein	taxon:9606	20251115	HPA		
UniProtKB	Q99677	LPAR4	located_in	GO:0005886	GO_REF:0000107	IEA	UniProtKB:Q8BLG2|ensembl:ENSMUSP00000053986	C	Lysophosphatidic acid receptor 4	LPAR4|GPR23|LPA4|P2RY9	protein	taxon:9606	20260724	Ensembl		
UniProtKB	Q99677	LPAR4	located_in	GO:0005886	Reactome:R-HSA-379048	TAS		C	Lysophosphatidic acid receptor 4	LPAR4|GPR23|LPA4|P2RY9	protein	taxon:9606	20130528	Reactome		
UniProtKB	Q99677	LPAR4	located_in	GO:0005886	Reactome:R-HSA-417820	TAS		C	Lysophosphatidic acid receptor 4	LPAR4|GPR23|LPA4|P2RY9	protein	taxon:9606	20130528	Reactome		
UniProtKB	Q99677	LPAR4	located_in	GO:0005886	Reactome:R-HSA-749448	TAS		C	Lysophosphatidic acid receptor 4	LPAR4|GPR23|LPA4|P2RY9	protein	taxon:9606	20130528	Reactome		
UniProtKB	Q99677	LPAR4	located_in	GO:0005886	Reactome:R-HSA-749452	TAS		C	Lysophosphatidic acid receptor 4	LPAR4|GPR23|LPA4|P2RY9	protein	taxon:9606	20130528	Reactome		
UniProtKB	Q99677	LPAR4	located_in	GO:0016020	GO_REF:0000002	IEA	InterPro:IPR000276|InterPro:IPR017452	C	Lysophosphatidic acid receptor 4	LPAR4|GPR23|LPA4|P2RY9	protein	taxon:9606	20260727	InterPro		
UniProtKB	Q99678	GPR20	enables	GO:0004930	GO_REF:0000002	IEA	InterPro:IPR000276	F	G protein-coupled receptor 20	GPR20	protein	taxon:9606	20260727	InterPro		
UniProtKB	Q99678	GPR20	enables	GO:0004930	GO_REF:0000033	IBA	MGI:MGI:101802|MGI:MGI:101910|MGI:MGI:1298208|MGI:MGI:1925384|MGI:MGI:2441992|MGI:MGI:2685222|PANTHER:PTN000660850|UniProtKB:P25116|UniProtKB:P46093|UniProtKB:P55085|UniProtKB:Q14330|UniProtKB:Q86VZ1|UniProtKB:Q8IYL9|UniProtKB:Q99678|UniProtKB:Q9BXC1|UniProtKB:Q9HC97|UniProtKB:Q9Y2T6|ZFIN:ZDB-GENE-060526-30|ZFIN:ZDB-GENE-061013-343|ZFIN:ZDB-GENE-070615-24|ZFIN:ZDB-GENE-101202-1|ZFIN:ZDB-GENE-110408-67	F	G protein-coupled receptor 20	GPR20	protein	taxon:9606	20260529	GO_Central		
UniProtKB	Q99678	GPR20	enables	GO:0004930	PMID:18347022	IDA		F	G protein-coupled receptor 20	GPR20	protein	taxon:9606	20091126	UniProt		
UniProtKB	Q99678	GPR20	enables	GO:0005515	PMID:39083597	IPI	UniProtKB:O60894	F	G protein-coupled receptor 20	GPR20	protein	taxon:9606	20260725	IntAct	occurs_in(GO:0005886)	
UniProtKB	Q99678	GPR20	enables	GO:0005515	PMID:39083597	IPI	UniProtKB:O60895	F	G protein-coupled receptor 20	GPR20	protein	taxon:9606	20260725	IntAct	occurs_in(GO:0005886)	
UniProtKB	Q99678	GPR20	enables	GO:0005515	PMID:39083597	IPI	UniProtKB:O60896	F	G protein-coupled receptor 20	GPR20	protein	taxon:9606	20260725	IntAct	occurs_in(GO:0005886)	
UniProtKB	Q99678	GPR20	involved_in	GO:0007186	GO_REF:0000002	IEA	InterPro:IPR000276	P	G protein-coupled receptor 20	GPR20	protein	taxon:9606	20260727	InterPro		
UniProtKB	Q99678	GPR20	involved_in	GO:0007186	GO_REF:0000033	IBA	MGI:MGI:101802|MGI:MGI:101910|MGI:MGI:1298208|MGI:MGI:2441992|PANTHER:PTN000660850|RGD:2586|UniProtKB:P25116|UniProtKB:P46093|UniProtKB:P55085|UniProtKB:Q86VZ1|UniProtKB:Q8IYL9|UniProtKB:Q9HC97|UniProtKB:Q9Y2T6|ZFIN:ZDB-GENE-061013-343|ZFIN:ZDB-GENE-101202-1	P	G protein-coupled receptor 20	GPR20	protein	taxon:9606	20260529	GO_Central		
UniProtKB	Q99678	GPR20	is_active_in	GO:0005886	GO_REF:0000033	IBA	MGI:MGI:1298208|MGI:MGI:1925384|MGI:MGI:1929509|PANTHER:PTN000660850|RGD:2586|UniProtKB:P25116|UniProtKB:P43657|UniProtKB:P46093|UniProtKB:P55085|UniProtKB:Q86VZ1|UniProtKB:Q8IYL9|UniProtKB:Q96RI0|UniProtKB:Q99677|UniProtKB:Q99678|UniProtKB:Q9BXC1|UniProtKB:Q9HC97|UniProtKB:Q9Y2T6|ZFIN:ZDB-GENE-061013-343	C	G protein-coupled receptor 20	GPR20	protein	taxon:9606	20260529	GO_Central		
UniProtKB	Q99678	GPR20	located_in	GO:0005886	GO_REF:0000044	IEA	UniProtKB-SubCell:SL-0039	C	G protein-coupled receptor 20	GPR20	protein	taxon:9606	20260727	UniProt		
UniProtKB	Q99678	GPR20	located_in	GO:0005886	GO_REF:0000052	IDA		C	G protein-coupled receptor 20	GPR20	protein	taxon:9606	20251115	HPA		
UniProtKB	Q99678	GPR20	located_in	GO:0005886	PMID:18347022	IDA		C	G protein-coupled receptor 20	GPR20	protein	taxon:9606	20091126	UniProt		
UniProtKB	Q99678	GPR20	located_in	GO:0005886	Reactome:R-HSA-379044	TAS		C	G protein-coupled receptor 20	GPR20	protein	taxon:9606	20151019	Reactome		
UniProtKB	Q99678	GPR20	located_in	GO:0005886	Reactome:R-HSA-744886	TAS		C	G protein-coupled receptor 20	GPR20	protein	taxon:9606	20151019	Reactome		
UniProtKB	Q99678	GPR20	located_in	GO:0005886	Reactome:R-HSA-744887	TAS		C	G protein-coupled receptor 20	GPR20	protein	taxon:9606	20151019	Reactome		
UniProtKB	Q99678	GPR20	located_in	GO:0016020	GO_REF:0000002	IEA	InterPro:IPR000276|InterPro:IPR017452	C	G protein-coupled receptor 20	GPR20	protein	taxon:9606	20260727	InterPro		
UniProtKB	Q99678	GPR20	part_of	GO:0043235	PMID:23382219	IDA		C	G protein-coupled receptor 20	GPR20	protein	taxon:9606	20131224	MGI		
UniProtKB	Q99679	GPR21	enables	GO:0004930	GO_REF:0000002	IEA	InterPro:IPR000276	F	Probable G protein-coupled receptor 21	GPR21	protein	taxon:9606	20260727	InterPro		
UniProtKB	Q99679	GPR21	enables	GO:0004930	GO_REF:0000033	IBA	FB:FBgn0029909|MGI:MGI:2148258|MGI:MGI:2685072|MGI:MGI:2685073|MGI:MGI:2685074|MGI:MGI:3527427|MGI:MGI:3527438|MGI:MGI:3527443|MGI:MGI:3527445|MGI:MGI:3527447|MGI:MGI:3527452|MGI:MGI:3527454|PANTHER:PTN002517669|RGD:1359185|RGD:631382|RGD:631383|RGD:631385|RGD:631390|RGD:631392|RGD:631395|UniProtKB:O14804|UniProtKB:Q96RJ0|ZFIN:ZDB-GENE-041014-54|ZFIN:ZDB-GENE-041014-55|ZFIN:ZDB-GENE-041014-60|ZFIN:ZDB-GENE-041014-62|ZFIN:ZDB-GENE-041014-67|ZFIN:ZDB-GENE-041014-70|ZFIN:ZDB-GENE-041210-315|ZFIN:ZDB-GENE-070424-256	F	Probable G protein-coupled receptor 21	GPR21	protein	taxon:9606	20260529	GO_Central		
UniProtKB	Q99679	GPR21	enables	GO:0005515	PMID:39083597	IPI	UniProtKB:O60894	F	Probable G protein-coupled receptor 21	GPR21	protein	taxon:9606	20260725	IntAct	occurs_in(GO:0005886)	
UniProtKB	Q99679	GPR21	enables	GO:0005515	PMID:39083597	IPI	UniProtKB:O60895	F	Probable G protein-coupled receptor 21	GPR21	protein	taxon:9606	20260725	IntAct	occurs_in(GO:0005886)	
UniProtKB	Q99679	GPR21	enables	GO:0005515	PMID:39083597	IPI	UniProtKB:O60896	F	Probable G protein-coupled receptor 21	GPR21	protein	taxon:9606	20260725	IntAct	occurs_in(GO:0005886)	
UniProtKB	Q99679	GPR21	involved_in	GO:0007186	GO_REF:0000002	IEA	InterPro:IPR000276	P	Probable G protein-coupled receptor 21	GPR21	protein	taxon:9606	20260727	InterPro		
UniProtKB	Q99679	GPR21	involved_in	GO:0007186	GO_REF:0000033	IBA	FB:FBgn0029909|MGI:MGI:2148258|MGI:MGI:2685073|MGI:MGI:2685074|MGI:MGI:3527443|MGI:MGI:3527454|PANTHER:PTN002517669|UniProtKB:O14804|UniProtKB:Q96RJ0	P	Probable G protein-coupled receptor 21	GPR21	protein	taxon:9606	20241120	GO_Central		
UniProtKB	Q99679	GPR21	is_active_in	GO:0005886	GO_REF:0000033	IBA	MGI:MGI:2148258|MGI:MGI:2685995|MGI:MGI:3527454|PANTHER:PTN002517669|RGD:631395|UniProtKB:O14804|UniProtKB:Q969N4|UniProtKB:Q96RI8	C	Probable G protein-coupled receptor 21	GPR21	protein	taxon:9606	20241120	GO_Central		
UniProtKB	Q99679	GPR21	located_in	GO:0005886	GO_REF:0000044	IEA	UniProtKB-SubCell:SL-0039	C	Probable G protein-coupled receptor 21	GPR21	protein	taxon:9606	20260727	UniProt		
UniProtKB	Q99679	GPR21	located_in	GO:0016020	GO_REF:0000002	IEA	InterPro:IPR000276|InterPro:IPR017452	C	Probable G protein-coupled receptor 21	GPR21	protein	taxon:9606	20260727	InterPro		
UniProtKB	Q99680	GPR22	enables	GO:0004930	GO_REF:0000002	IEA	InterPro:IPR000276	F	G protein-coupled receptor 22	GPR22	protein	taxon:9606	20260727	InterPro		
UniProtKB	Q99680	GPR22	enables	GO:0004930	GO_REF:0000033	IBA	FB:FBgn0038880|FB:FBgn0085410|MGI:MGI:109147|MGI:MGI:2147577|MGI:MGI:2680765|PANTHER:PTN000662653|RGD:2185|RGD:2289|RGD:2787|RGD:2788|RGD:3239|RGD:621570|RGD:6502812|RGD:70513|RGD:708443|RGD:708445|UniProtKB:C3ZQF9|UniProtKB:O43613|UniProtKB:O43614|UniProtKB:P30518|UniProtKB:P30559|UniProtKB:P30968|UniProtKB:P32238|UniProtKB:P37288|UniProtKB:P47901|UniProtKB:Q96P65|UniProtKB:Q99680|UniProtKB:Q9GZQ6|UniProtKB:Q9TUP7|UniProtKB:Q9Y5X5|ZFIN:ZDB-GENE-050419-76|ZFIN:ZDB-GENE-090128-3|ZFIN:ZDB-GENE-110805-1|ZFIN:ZDB-GENE-110805-2|ZFIN:ZDB-GENE-131125-15	F	G protein-coupled receptor 22	GPR22	protein	taxon:9606	20260529	GO_Central		
UniProtKB	Q99680	GPR22	enables	GO:0004930	PMID:18539757	IMP		F	G protein-coupled receptor 22	GPR22	protein	taxon:9606	20180724	UniProt		
UniProtKB	Q99680	GPR22	involved_in	GO:0007186	GO_REF:0000002	IEA	InterPro:IPR000276	P	G protein-coupled receptor 22	GPR22	protein	taxon:9606	20260727	InterPro		
UniProtKB	Q99680	GPR22	involved_in	GO:0007186	GO_REF:0000033	IBA	FB:FBgn0025595|FB:FBgn0038880|FB:FBgn0085410|MGI:MGI:2147577|MGI:MGI:2680765|PANTHER:PTN000662653|RGD:1308252|RGD:2787|RGD:2788|RGD:3239|RGD:621570|RGD:6502812|RGD:70513|UniProtKB:O43613|UniProtKB:O43614|UniProtKB:P30518|UniProtKB:P30559|UniProtKB:P32238|UniProtKB:P37288|UniProtKB:P47901|UniProtKB:Q5NUL3|UniProtKB:Q96P65|UniProtKB:Q9GZQ6|UniProtKB:Q9TUP7|UniProtKB:Q9Y5X5|ZFIN:ZDB-GENE-050419-76|ZFIN:ZDB-GENE-090128-3	P	G protein-coupled receptor 22	GPR22	protein	taxon:9606	20260529	GO_Central		
UniProtKB	Q99680	GPR22	involved_in	GO:0032870	GO_REF:0000033	IBA	PANTHER:PTN001202348|RGD:2289	P	G protein-coupled receptor 22	GPR22	protein	taxon:9606	20241120	GO_Central		
UniProtKB	Q99680	GPR22	is_active_in	GO:0005886	GO_REF:0000033	IBA	FB:FBgn0038880|FB:FBgn0085410|MGI:MGI:2147577|PANTHER:PTN000662653|RGD:1310848|RGD:2186|RGD:3239|RGD:620168|RGD:621570|UniProtKB:A8CWP8|UniProtKB:C3ZQF9|UniProtKB:O43613|UniProtKB:O43614|UniProtKB:P30518|UniProtKB:P30559|UniProtKB:P32238|UniProtKB:P32307|UniProtKB:P37288|UniProtKB:P47901|UniProtKB:P48044|UniProtKB:Q5NUL3|UniProtKB:Q8NFJ6|UniProtKB:Q9GZQ6|UniProtKB:Q9TUP7|UniProtKB:Q9Y5X5|ZFIN:ZDB-GENE-131125-15	C	G protein-coupled receptor 22	GPR22	protein	taxon:9606	20260529	GO_Central		
UniProtKB	Q99680	GPR22	located_in	GO:0005886	GO_REF:0000024	ISS	UniProtKB:D4A3U0	C	G protein-coupled receptor 22	GPR22	protein	taxon:9606	20180705	UniProt		
UniProtKB	Q99680	GPR22	located_in	GO:0005886	GO_REF:0000024	ISS	UniProtKB:D4A3U0	C	G protein-coupled receptor 22	GPR22	protein	taxon:9606	20240313	UniProt		
UniProtKB	Q99680	GPR22	located_in	GO:0005886	GO_REF:0000044	IEA	UniProtKB-SubCell:SL-0039	C	G protein-coupled receptor 22	GPR22	protein	taxon:9606	20260727	UniProt		
UniProtKB	Q99680	GPR22	located_in	GO:0016020	GO_REF:0000002	IEA	InterPro:IPR000276|InterPro:IPR017452	C	G protein-coupled receptor 22	GPR22	protein	taxon:9606	20260727	InterPro		
UniProtKB	Q99683	MAP3K5	enables	GO:0000287	PMID:17210579	IDA		F	Mitogen-activated protein kinase kinase kinase 5	MAP3K5|ASK1|MAPKKK5|MEKK5	protein	taxon:9606	20070523	UniProt		
UniProtKB	Q99683	MAP3K5	enables	GO:0004672	GO_REF:0000002	IEA	InterPro:IPR008271	F	Mitogen-activated protein kinase kinase kinase 5	MAP3K5|ASK1|MAPKKK5|MEKK5	protein	taxon:9606	20260727	InterPro		
UniProtKB	Q99683	MAP3K5	enables	GO:0004672	PMID:11096076	IDA		F	Mitogen-activated protein kinase kinase kinase 5	MAP3K5|ASK1|MAPKKK5|MEKK5	protein	taxon:9606	20170124	CAFA		
UniProtKB	Q99683	MAP3K5	enables	GO:0004672	PMID:21771788	IDA		F	Mitogen-activated protein kinase kinase kinase 5	MAP3K5|ASK1|MAPKKK5|MEKK5	protein	taxon:9606	20110830	UniProt		
UniProtKB	Q99683	MAP3K5	enables	GO:0004674	Reactome:R-HSA-3228469	TAS		F	Mitogen-activated protein kinase kinase kinase 5	MAP3K5|ASK1|MAPKKK5|MEKK5	protein	taxon:9606	20260222	Reactome		
UniProtKB	Q99683	MAP3K5	enables	GO:0004674	Reactome:R-NUL-3299417	TAS		F	Mitogen-activated protein kinase kinase kinase 5	MAP3K5|ASK1|MAPKKK5|MEKK5	protein	taxon:9606	20260222	Reactome		
UniProtKB	Q99683	MAP3K5	enables	GO:0004706	PMID:11959862	IDA		F	Mitogen-activated protein kinase kinase kinase 5	MAP3K5|ASK1|MAPKKK5|MEKK5	protein	taxon:9606	20210421	BHF-UCL	has_input(UniProtKB:O14733)	
UniProtKB	Q99683	MAP3K5	enables	GO:0004709	GO_REF:0000003	IEA	EC:2.7.11.25	F	Mitogen-activated protein kinase kinase kinase 5	MAP3K5|ASK1|MAPKKK5|MEKK5	protein	taxon:9606	20260727	UniProt		
UniProtKB	Q99683	MAP3K5	enables	GO:0004709	GO_REF:0000033	IBA	MGI:MGI:1346876|PANTHER:PTN000684847|RGD:1306565|UniProtKB:O95382|UniProtKB:Q6ZN16|UniProtKB:Q99683	F	Mitogen-activated protein kinase kinase kinase 5	MAP3K5|ASK1|MAPKKK5|MEKK5	protein	taxon:9606	20231108	GO_Central		
UniProtKB	Q99683	MAP3K5	enables	GO:0004709	GO_REF:0000107	IEA	UniProtKB:O35099|ensembl:ENSMUSP00000093485	F	Mitogen-activated protein kinase kinase kinase 5	MAP3K5|ASK1|MAPKKK5|MEKK5	protein	taxon:9606	20260724	Ensembl		
UniProtKB	Q99683	MAP3K5	enables	GO:0004709	GO_REF:0000117	IEA	ARBA:ARBA00049851	F	Mitogen-activated protein kinase kinase kinase 5	MAP3K5|ASK1|MAPKKK5|MEKK5	protein	taxon:9606	20260727	UniProt		
UniProtKB	Q99683	MAP3K5	enables	GO:0004709	PMID:15983381	IDA		F	Mitogen-activated protein kinase kinase kinase 5	MAP3K5|ASK1|MAPKKK5|MEKK5	protein	taxon:9606	20240613	ParkinsonsUK-UCL	part_of(GO:0036480)	
UniProtKB	Q99683	MAP3K5	enables	GO:0004709	PMID:17210579	IDA		F	Mitogen-activated protein kinase kinase kinase 5	MAP3K5|ASK1|MAPKKK5|MEKK5	protein	taxon:9606	20070523	UniProt		
UniProtKB	Q99683	MAP3K5	enables	GO:0004709	PMID:8974401	TAS		F	Mitogen-activated protein kinase kinase kinase 5	MAP3K5|ASK1|MAPKKK5|MEKK5	protein	taxon:9606	20030904	PINC		
UniProtKB	Q99683	MAP3K5	enables	GO:0005515	PMID:11003656	IPI	UniProtKB:Q9UER7	F	Mitogen-activated protein kinase kinase kinase 5	MAP3K5|ASK1|MAPKKK5|MEKK5	protein	taxon:9606	20260725	IntAct	occurs_in(GO:0005737)	
UniProtKB	Q99683	MAP3K5	enables	GO:0005515	PMID:11154276	IPI	UniProtKB:P31749	F	Mitogen-activated protein kinase kinase kinase 5	MAP3K5|ASK1|MAPKKK5|MEKK5	protein	taxon:9606	20260725	IntAct		
UniProtKB	Q99683	MAP3K5	enables	GO:0005515	PMID:11298454	IPI	UniProtKB:P03406	F	Mitogen-activated protein kinase kinase kinase 5	MAP3K5|ASK1|MAPKKK5|MEKK5	protein	taxon:9606	20060113	UniProt		
UniProtKB	Q99683	MAP3K5	enables	GO:0005515	PMID:11495919	IPI	UniProtKB:Q9UER7	F	Mitogen-activated protein kinase kinase kinase 5	MAP3K5|ASK1|MAPKKK5|MEKK5	protein	taxon:9606	20260725	IntAct	occurs_in(GO:0005737)	
UniProtKB	Q99683	MAP3K5	enables	GO:0005515	PMID:12556535	IPI	UniProtKB:P08069	F	Mitogen-activated protein kinase kinase kinase 5	MAP3K5|ASK1|MAPKKK5|MEKK5	protein	taxon:9606	20111209	UniProt		
UniProtKB	Q99683	MAP3K5	enables	GO:0005515	PMID:12813029	IPI	UniProtKB:Q5VWQ8	F	Mitogen-activated protein kinase kinase kinase 5	MAP3K5|ASK1|MAPKKK5|MEKK5	protein	taxon:9606	20101119	BHF-UCL		
UniProtKB	Q99683	MAP3K5	enables	GO:0005515	PMID:12813029	IPI	UniProtKB:Q5VWQ8	F	Mitogen-activated protein kinase kinase kinase 5	MAP3K5|ASK1|MAPKKK5|MEKK5	protein	taxon:9606	20260725	IntAct		
UniProtKB	Q99683	MAP3K5	enables	GO:0005515	PMID:14557248	IPI	UniProtKB:Q9D1C8	F	Mitogen-activated protein kinase kinase kinase 5	MAP3K5|ASK1|MAPKKK5|MEKK5	protein	taxon:9606	20260725	IntAct	occurs_in(GO:0005634)|occurs_in(GO:0005737)	
UniProtKB	Q99683	MAP3K5	enables	GO:0005515	PMID:14761963	IPI	UniProtKB:Q16890	F	Mitogen-activated protein kinase kinase kinase 5	MAP3K5|ASK1|MAPKKK5|MEKK5	protein	taxon:9606	20060117	UniProt		
UniProtKB	Q99683	MAP3K5	enables	GO:0005515	PMID:15023544	IPI	UniProtKB:P31946	F	Mitogen-activated protein kinase kinase kinase 5	MAP3K5|ASK1|MAPKKK5|MEKK5	protein	taxon:9606	20260725	IntAct		
UniProtKB	Q99683	MAP3K5	enables	GO:0005515	PMID:15023544	IPI	UniProtKB:P62258	F	Mitogen-activated protein kinase kinase kinase 5	MAP3K5|ASK1|MAPKKK5|MEKK5	protein	taxon:9606	20260725	IntAct		
UniProtKB	Q99683	MAP3K5	enables	GO:0005515	PMID:15023544	IPI	UniProtKB:P63104	F	Mitogen-activated protein kinase kinase kinase 5	MAP3K5|ASK1|MAPKKK5|MEKK5	protein	taxon:9606	20260725	IntAct		
UniProtKB	Q99683	MAP3K5	enables	GO:0005515	PMID:15023544	IPI	UniProtKB:Q04917	F	Mitogen-activated protein kinase kinase kinase 5	MAP3K5|ASK1|MAPKKK5|MEKK5	protein	taxon:9606	20260725	IntAct		
UniProtKB	Q99683	MAP3K5	enables	GO:0005515	PMID:15246877	IPI	UniProtKB:P10599	F	Mitogen-activated protein kinase kinase kinase 5	MAP3K5|ASK1|MAPKKK5|MEKK5	protein	taxon:9606	20200125	UniProt		
UniProtKB	Q99683	MAP3K5	enables	GO:0005515	PMID:16449798	IPI	UniProtKB:P63104	F	Mitogen-activated protein kinase kinase kinase 5	MAP3K5|ASK1|MAPKKK5|MEKK5	protein	taxon:9606	20260725	IntAct		
UniProtKB	Q99683	MAP3K5	enables	GO:0005515	PMID:16636664	IPI	UniProtKB:Q12933	F	Mitogen-activated protein kinase kinase kinase 5	MAP3K5|ASK1|MAPKKK5|MEKK5	protein	taxon:9606	20260725	IntAct		
UniProtKB	Q99683	MAP3K5	enables	GO:0005515	PMID:16648474	IPI	UniProtKB:P63098	F	Mitogen-activated protein kinase kinase kinase 5	MAP3K5|ASK1|MAPKKK5|MEKK5	protein	taxon:9606	20260725	IntAct		
UniProtKB	Q99683	MAP3K5	enables	GO:0005515	PMID:17210579	IPI	UniProtKB:Q9WTR2	F	Mitogen-activated protein kinase kinase kinase 5	MAP3K5|ASK1|MAPKKK5|MEKK5	protein	taxon:9606	20260725	IntAct		
UniProtKB	Q99683	MAP3K5	enables	GO:0005515	PMID:17389591	IPI	UniProtKB:Q5VWQ8	F	Mitogen-activated protein kinase kinase kinase 5	MAP3K5|ASK1|MAPKKK5|MEKK5	protein	taxon:9606	20130315	UniProt		
UniProtKB	Q99683	MAP3K5	enables	GO:0005515	PMID:17700517	IPI	UniProtKB:Q04917	F	Mitogen-activated protein kinase kinase kinase 5	MAP3K5|ASK1|MAPKKK5|MEKK5	protein	taxon:9606	20260725	IntAct		
UniProtKB	Q99683	MAP3K5	enables	GO:0005515	PMID:17761141	IPI	UniProtKB:P17302	F	Mitogen-activated protein kinase kinase kinase 5	MAP3K5|ASK1|MAPKKK5|MEKK5	protein	taxon:9606	20190215	UniProt		
UniProtKB	Q99683	MAP3K5	enables	GO:0005515	PMID:19590015	IPI	UniProtKB:Q96HS1	F	Mitogen-activated protein kinase kinase kinase 5	MAP3K5|ASK1|MAPKKK5|MEKK5	protein	taxon:9606	20260725	IntAct		
UniProtKB	Q99683	MAP3K5	enables	GO:0005515	PMID:19782076	IPI	UniProtKB:P32121	F	Mitogen-activated protein kinase kinase kinase 5	MAP3K5|ASK1|MAPKKK5|MEKK5	protein	taxon:9606	20260725	IntAct		
UniProtKB	Q99683	MAP3K5	enables	GO:0005515	PMID:19782076	IPI	UniProtKB:P49407	F	Mitogen-activated protein kinase kinase kinase 5	MAP3K5|ASK1|MAPKKK5|MEKK5	protein	taxon:9606	20260725	IntAct		
UniProtKB	Q99683	MAP3K5	enables	GO:0005515	PMID:19805025	IPI	UniProtKB:P10599	F	Mitogen-activated protein kinase kinase kinase 5	MAP3K5|ASK1|MAPKKK5|MEKK5	protein	taxon:9606	20260725	IntAct		
UniProtKB	Q99683	MAP3K5	enables	GO:0005515	PMID:19805025	IPI	UniProtKB:P46734	F	Mitogen-activated protein kinase kinase kinase 5	MAP3K5|ASK1|MAPKKK5|MEKK5	protein	taxon:9606	20260725	IntAct		
UniProtKB	Q99683	MAP3K5	enables	GO:0005515	PMID:19805025	IPI	UniProtKB:Q12933	F	Mitogen-activated protein kinase kinase kinase 5	MAP3K5|ASK1|MAPKKK5|MEKK5	protein	taxon:9606	20260725	IntAct		
UniProtKB	Q99683	MAP3K5	enables	GO:0005515	PMID:19805025	IPI	UniProtKB:Q99828	F	Mitogen-activated protein kinase kinase kinase 5	MAP3K5|ASK1|MAPKKK5|MEKK5	protein	taxon:9606	20260725	IntAct		
UniProtKB	Q99683	MAP3K5	enables	GO:0005515	PMID:19935702	IPI	UniProtKB:P61981	F	Mitogen-activated protein kinase kinase kinase 5	MAP3K5|ASK1|MAPKKK5|MEKK5	protein	taxon:9606	20260725	IntAct		
UniProtKB	Q99683	MAP3K5	enables	GO:0005515	PMID:21496457	IPI	UniProtKB:Q16637	F	Mitogen-activated protein kinase kinase kinase 5	MAP3K5|ASK1|MAPKKK5|MEKK5	protein	taxon:9606	20260725	IntAct		
UniProtKB	Q99683	MAP3K5	enables	GO:0005515	PMID:21771788	IPI	UniProtKB:P10599	F	Mitogen-activated protein kinase kinase kinase 5	MAP3K5|ASK1|MAPKKK5|MEKK5	protein	taxon:9606	20260725	IntAct		
UniProtKB	Q99683	MAP3K5	enables	GO:0005515	PMID:21771788	IPI	UniProtKB:P31946	F	Mitogen-activated protein kinase kinase kinase 5	MAP3K5|ASK1|MAPKKK5|MEKK5	protein	taxon:9606	20260725	IntAct		
UniProtKB	Q99683	MAP3K5	enables	GO:0005515	PMID:21771788	IPI	UniProtKB:P46734	F	Mitogen-activated protein kinase kinase kinase 5	MAP3K5|ASK1|MAPKKK5|MEKK5	protein	taxon:9606	20260725	IntAct		
UniProtKB	Q99683	MAP3K5	enables	GO:0005515	PMID:21771788	IPI	UniProtKB:Q969S3	F	Mitogen-activated protein kinase kinase kinase 5	MAP3K5|ASK1|MAPKKK5|MEKK5	protein	taxon:9606	20260725	IntAct		
UniProtKB	Q99683	MAP3K5	enables	GO:0005515	PMID:22095282	IPI	UniProtKB:Q12933	F	Mitogen-activated protein kinase kinase kinase 5	MAP3K5|ASK1|MAPKKK5|MEKK5	protein	taxon:9606	20211118	UniProt		
UniProtKB	Q99683	MAP3K5	enables	GO:0005515	PMID:22095282	IPI	UniProtKB:Q99873	F	Mitogen-activated protein kinase kinase kinase 5	MAP3K5|ASK1|MAPKKK5|MEKK5	protein	taxon:9606	20211118	UniProt		
UniProtKB	Q99683	MAP3K5	enables	GO:0005515	PMID:22609355	IPI	UniProtKB:Q96EZ8	F	Mitogen-activated protein kinase kinase kinase 5	MAP3K5|ASK1|MAPKKK5|MEKK5	protein	taxon:9606	20260725	IntAct		
UniProtKB	Q99683	MAP3K5	enables	GO:0005515	PMID:25241761	IPI	UniProtKB:Q9UER7	F	Mitogen-activated protein kinase kinase kinase 5	MAP3K5|ASK1|MAPKKK5|MEKK5	protein	taxon:9606	20260725	IntAct	occurs_in(GO:0005737)	
UniProtKB	Q99683	MAP3K5	enables	GO:0005515	PMID:25852190	IPI	UniProtKB:P63104	F	Mitogen-activated protein kinase kinase kinase 5	MAP3K5|ASK1|MAPKKK5|MEKK5	protein	taxon:9606	20260725	IntAct		
UniProtKB	Q99683	MAP3K5	enables	GO:0005515	PMID:26095851	IPI	UniProtKB:P62937	F	Mitogen-activated protein kinase kinase kinase 5	MAP3K5|ASK1|MAPKKK5|MEKK5	protein	taxon:9606	20200623	UniProt		
UniProtKB	Q99683	MAP3K5	enables	GO:0005515	PMID:28514442	IPI	UniProtKB:P61981	F	Mitogen-activated protein kinase kinase kinase 5	MAP3K5|ASK1|MAPKKK5|MEKK5	protein	taxon:9606	20260725	IntAct		
UniProtKB	Q99683	MAP3K5	enables	GO:0005515	PMID:28514442	IPI	UniProtKB:Q04917	F	Mitogen-activated protein kinase kinase kinase 5	MAP3K5|ASK1|MAPKKK5|MEKK5	protein	taxon:9606	20260725	IntAct		
UniProtKB	Q99683	MAP3K5	enables	GO:0005515	PMID:31980649	IPI	UniProtKB:P46734	F	Mitogen-activated protein kinase kinase kinase 5	MAP3K5|ASK1|MAPKKK5|MEKK5	protein	taxon:9606	20260725	IntAct		
UniProtKB	Q99683	MAP3K5	enables	GO:0005515	PMID:31980649	IPI	UniProtKB:P62258	F	Mitogen-activated protein kinase kinase kinase 5	MAP3K5|ASK1|MAPKKK5|MEKK5	protein	taxon:9606	20260725	IntAct		
UniProtKB	Q99683	MAP3K5	enables	GO:0005515	PMID:32814053	IPI	UniProtKB:O43464	F	Mitogen-activated protein kinase kinase kinase 5	MAP3K5|ASK1|MAPKKK5|MEKK5	protein	taxon:9606	20260725	IntAct		
UniProtKB	Q99683	MAP3K5	enables	GO:0005515	PMID:32814053	IPI	UniProtKB:O60333-2	F	Mitogen-activated protein kinase kinase kinase 5	MAP3K5|ASK1|MAPKKK5|MEKK5	protein	taxon:9606	20260725	IntAct		
UniProtKB	Q99683	MAP3K5	enables	GO:0005515	PMID:32814053	IPI	UniProtKB:P02489	F	Mitogen-activated protein kinase kinase kinase 5	MAP3K5|ASK1|MAPKKK5|MEKK5	protein	taxon:9606	20260725	IntAct		
UniProtKB	Q99683	MAP3K5	enables	GO:0005515	PMID:32814053	IPI	UniProtKB:P04792	F	Mitogen-activated protein kinase kinase kinase 5	MAP3K5|ASK1|MAPKKK5|MEKK5	protein	taxon:9606	20260725	IntAct		
UniProtKB	Q99683	MAP3K5	enables	GO:0005515	PMID:32814053	IPI	UniProtKB:P20042	F	Mitogen-activated protein kinase kinase kinase 5	MAP3K5|ASK1|MAPKKK5|MEKK5	protein	taxon:9606	20260725	IntAct		
UniProtKB	Q99683	MAP3K5	enables	GO:0005515	PMID:32814053	IPI	UniProtKB:P28799	F	Mitogen-activated protein kinase kinase kinase 5	MAP3K5|ASK1|MAPKKK5|MEKK5	protein	taxon:9606	20260725	IntAct		
UniProtKB	Q99683	MAP3K5	enables	GO:0005515	PMID:32814053	IPI	UniProtKB:P41091	F	Mitogen-activated protein kinase kinase kinase 5	MAP3K5|ASK1|MAPKKK5|MEKK5	protein	taxon:9606	20260725	IntAct		
UniProtKB	Q99683	MAP3K5	enables	GO:0005515	PMID:32814053	IPI	UniProtKB:P42858	F	Mitogen-activated protein kinase kinase kinase 5	MAP3K5|ASK1|MAPKKK5|MEKK5	protein	taxon:9606	20260725	IntAct		
UniProtKB	Q99683	MAP3K5	enables	GO:0005515	PMID:32814053	IPI	UniProtKB:P50570-2	F	Mitogen-activated protein kinase kinase kinase 5	MAP3K5|ASK1|MAPKKK5|MEKK5	protein	taxon:9606	20260725	IntAct		
UniProtKB	Q99683	MAP3K5	enables	GO:0005515	PMID:32814053	IPI	UniProtKB:P54652	F	Mitogen-activated protein kinase kinase kinase 5	MAP3K5|ASK1|MAPKKK5|MEKK5	protein	taxon:9606	20260725	IntAct		
UniProtKB	Q99683	MAP3K5	enables	GO:0005515	PMID:32814053	IPI	UniProtKB:P60891	F	Mitogen-activated protein kinase kinase kinase 5	MAP3K5|ASK1|MAPKKK5|MEKK5	protein	taxon:9606	20260725	IntAct		
UniProtKB	Q99683	MAP3K5	enables	GO:0005515	PMID:32814053	IPI	UniProtKB:Q0VDC6	F	Mitogen-activated protein kinase kinase kinase 5	MAP3K5|ASK1|MAPKKK5|MEKK5	protein	taxon:9606	20260725	IntAct		
UniProtKB	Q99683	MAP3K5	enables	GO:0005515	PMID:32814053	IPI	UniProtKB:Q14114-3	F	Mitogen-activated protein kinase kinase kinase 5	MAP3K5|ASK1|MAPKKK5|MEKK5	protein	taxon:9606	20260725	IntAct		
UniProtKB	Q99683	MAP3K5	enables	GO:0005515	PMID:32814053	IPI	UniProtKB:Q14204	F	Mitogen-activated protein kinase kinase kinase 5	MAP3K5|ASK1|MAPKKK5|MEKK5	protein	taxon:9606	20260725	IntAct		
UniProtKB	Q99683	MAP3K5	enables	GO:0005515	PMID:32814053	IPI	UniProtKB:Q8TB36	F	Mitogen-activated protein kinase kinase kinase 5	MAP3K5|ASK1|MAPKKK5|MEKK5	protein	taxon:9606	20260725	IntAct		
UniProtKB	Q99683	MAP3K5	enables	GO:0005515	PMID:32814053	IPI	UniProtKB:Q92876	F	Mitogen-activated protein kinase kinase kinase 5	MAP3K5|ASK1|MAPKKK5|MEKK5	protein	taxon:9606	20260725	IntAct		
UniProtKB	Q99683	MAP3K5	enables	GO:0005515	PMID:32814053	IPI	UniProtKB:Q9UBQ0-2	F	Mitogen-activated protein kinase kinase kinase 5	MAP3K5|ASK1|MAPKKK5|MEKK5	protein	taxon:9606	20260725	IntAct		
UniProtKB	Q99683	MAP3K5	enables	GO:0005515	PMID:33961781	IPI	UniProtKB:P61981	F	Mitogen-activated protein kinase kinase kinase 5	MAP3K5|ASK1|MAPKKK5|MEKK5	protein	taxon:9606	20260725	IntAct		
UniProtKB	Q99683	MAP3K5	enables	GO:0005515	PMID:33961781	IPI	UniProtKB:Q04917	F	Mitogen-activated protein kinase kinase kinase 5	MAP3K5|ASK1|MAPKKK5|MEKK5	protein	taxon:9606	20260725	IntAct		
UniProtKB	Q99683	MAP3K5	enables	GO:0005515	PMID:35271311	IPI	UniProtKB:P31946	F	Mitogen-activated protein kinase kinase kinase 5	MAP3K5|ASK1|MAPKKK5|MEKK5	protein	taxon:9606	20260725	IntAct		
UniProtKB	Q99683	MAP3K5	enables	GO:0005515	PMID:35271311	IPI	UniProtKB:P61981	F	Mitogen-activated protein kinase kinase kinase 5	MAP3K5|ASK1|MAPKKK5|MEKK5	protein	taxon:9606	20260725	IntAct		
UniProtKB	Q99683	MAP3K5	enables	GO:0005515	PMID:35271311	IPI	UniProtKB:P62258	F	Mitogen-activated protein kinase kinase kinase 5	MAP3K5|ASK1|MAPKKK5|MEKK5	protein	taxon:9606	20260725	IntAct		
UniProtKB	Q99683	MAP3K5	enables	GO:0005515	PMID:35271311	IPI	UniProtKB:P63104	F	Mitogen-activated protein kinase kinase kinase 5	MAP3K5|ASK1|MAPKKK5|MEKK5	protein	taxon:9606	20260725	IntAct		
UniProtKB	Q99683	MAP3K5	enables	GO:0005515	PMID:9743501	IPI	UniProtKB:Q9UER7	F	Mitogen-activated protein kinase kinase kinase 5	MAP3K5|ASK1|MAPKKK5|MEKK5	protein	taxon:9606	20260725	IntAct	occurs_in(GO:0005737)	
UniProtKB	Q99683	MAP3K5	enables	GO:0005524	GO_REF:0000002	IEA	InterPro:IPR000719|InterPro:IPR017441	F	Mitogen-activated protein kinase kinase kinase 5	MAP3K5|ASK1|MAPKKK5|MEKK5	protein	taxon:9606	20260727	InterPro		
UniProtKB	Q99683	MAP3K5	enables	GO:0005524	PMID:17210579	IDA		F	Mitogen-activated protein kinase kinase kinase 5	MAP3K5|ASK1|MAPKKK5|MEKK5	protein	taxon:9606	20070523	UniProt		
UniProtKB	Q99683	MAP3K5	enables	GO:0019901	GO_REF:0000107	IEA	UniProtKB:O35099|ensembl:ENSMUSP00000093485	F	Mitogen-activated protein kinase kinase kinase 5	MAP3K5|ASK1|MAPKKK5|MEKK5	protein	taxon:9606	20260724	Ensembl		
UniProtKB	Q99683	MAP3K5	enables	GO:0019903	PMID:11959862	IPI	UniProtKB:Q8K4T5	F	Mitogen-activated protein kinase kinase kinase 5	MAP3K5|ASK1|MAPKKK5|MEKK5	protein	taxon:9606	20110301	BHF-UCL		
UniProtKB	Q99683	MAP3K5	enables	GO:0019903	PMID:20674765	IPI	UniProtKB:O14830	F	Mitogen-activated protein kinase kinase kinase 5	MAP3K5|ASK1|MAPKKK5|MEKK5	protein	taxon:9606	20110428	BHF-UCL		
UniProtKB	Q99683	MAP3K5	enables	GO:0019903	PMID:20674765	IPI	UniProtKB:P53042	F	Mitogen-activated protein kinase kinase kinase 5	MAP3K5|ASK1|MAPKKK5|MEKK5	protein	taxon:9606	20240924	BHF-UCL		
UniProtKB	Q99683	MAP3K5	enables	GO:0019904	PMID:11096076	IPI	UniProtKB:P47897	F	Mitogen-activated protein kinase kinase kinase 5	MAP3K5|ASK1|MAPKKK5|MEKK5	protein	taxon:9606	20170124	CAFA		
UniProtKB	Q99683	MAP3K5	enables	GO:0042802	PMID:17937911	IPI	UniProtKB:Q99683	F	Mitogen-activated protein kinase kinase kinase 5	MAP3K5|ASK1|MAPKKK5|MEKK5	protein	taxon:9606	20260725	IntAct		
UniProtKB	Q99683	MAP3K5	enables	GO:0042802	PMID:19805025	IPI	UniProtKB:Q99683	F	Mitogen-activated protein kinase kinase kinase 5	MAP3K5|ASK1|MAPKKK5|MEKK5	protein	taxon:9606	20260725	IntAct		
UniProtKB	Q99683	MAP3K5	enables	GO:0042802	PMID:9743501	IPI	UniProtKB:Q99683	F	Mitogen-activated protein kinase kinase kinase 5	MAP3K5|ASK1|MAPKKK5|MEKK5	protein	taxon:9606	20260725	IntAct		
UniProtKB	Q99683	MAP3K5	enables	GO:0042803	PMID:11920685	IDA		F	Mitogen-activated protein kinase kinase kinase 5	MAP3K5|ASK1|MAPKKK5|MEKK5	protein	taxon:9606	20070523	UniProt		
UniProtKB	Q99683	MAP3K5	enables	GO:0106310	GO_REF:0000116	IEA	RHEA:17989	F	Mitogen-activated protein kinase kinase kinase 5	MAP3K5|ASK1|MAPKKK5|MEKK5	protein	taxon:9606	20260727	RHEA		
UniProtKB	Q99683	MAP3K5	enables	GO:0106310	PMID:26095851	EXP		F	Mitogen-activated protein kinase kinase kinase 5	MAP3K5|ASK1|MAPKKK5|MEKK5	protein	taxon:9606	20251027	UniProt		
UniProtKB	Q99683	MAP3K5	involved_in	GO:0000165	GO_REF:0000002	IEA	InterPro:IPR043969	P	Mitogen-activated protein kinase kinase kinase 5	MAP3K5|ASK1|MAPKKK5|MEKK5	protein	taxon:9606	20260727	InterPro		
UniProtKB	Q99683	MAP3K5	involved_in	GO:0000165	PMID:17210579	IDA		P	Mitogen-activated protein kinase kinase kinase 5	MAP3K5|ASK1|MAPKKK5|MEKK5	protein	taxon:9606	20070523	UniProt		
UniProtKB	Q99683	MAP3K5	involved_in	GO:0000165	PMID:21771788	IDA		P	Mitogen-activated protein kinase kinase kinase 5	MAP3K5|ASK1|MAPKKK5|MEKK5	protein	taxon:9606	20110830	UniProt		
UniProtKB	Q99683	MAP3K5	involved_in	GO:0000165	PMID:8974401	TAS		P	Mitogen-activated protein kinase kinase kinase 5	MAP3K5|ASK1|MAPKKK5|MEKK5	protein	taxon:9606	20030904	PINC		
UniProtKB	Q99683	MAP3K5	involved_in	GO:0007254	GO_REF:0000033	IBA	FB:FBgn0014006|PANTHER:PTN000172316|RGD:1306565|UniProtKB:Q99683	P	Mitogen-activated protein kinase kinase kinase 5	MAP3K5|ASK1|MAPKKK5|MEKK5	protein	taxon:9606	20240729	GO_Central		
UniProtKB	Q99683	MAP3K5	involved_in	GO:0007254	PMID:11959862	IDA		P	Mitogen-activated protein kinase kinase kinase 5	MAP3K5|ASK1|MAPKKK5|MEKK5	protein	taxon:9606	20210421	BHF-UCL		
UniProtKB	Q99683	MAP3K5	involved_in	GO:0007254	PMID:21771788	IDA		P	Mitogen-activated protein kinase kinase kinase 5	MAP3K5|ASK1|MAPKKK5|MEKK5	protein	taxon:9606	20110830	UniProt		
UniProtKB	Q99683	MAP3K5	involved_in	GO:0007254	PMID:22095282	IMP		P	Mitogen-activated protein kinase kinase kinase 5	MAP3K5|ASK1|MAPKKK5|MEKK5	protein	taxon:9606	20211118	UniProt		
UniProtKB	Q99683	MAP3K5	involved_in	GO:0008631	GO_REF:0000033	IBA	MGI:MGI:1346876|PANTHER:PTN002612237|UniProtKB:Q99683	P	Mitogen-activated protein kinase kinase kinase 5	MAP3K5|ASK1|MAPKKK5|MEKK5	protein	taxon:9606	20240709	GO_Central		
UniProtKB	Q99683	MAP3K5	involved_in	GO:0008631	PMID:21771788	IDA		P	Mitogen-activated protein kinase kinase kinase 5	MAP3K5|ASK1|MAPKKK5|MEKK5	protein	taxon:9606	20110830	UniProt		
UniProtKB	Q99683	MAP3K5	involved_in	GO:0008631	PMID:26095851	IDA		P	Mitogen-activated protein kinase kinase kinase 5	MAP3K5|ASK1|MAPKKK5|MEKK5	protein	taxon:9606	20200623	UniProt		
UniProtKB	Q99683	MAP3K5	involved_in	GO:0034198	PMID:11096076	IDA		P	Mitogen-activated protein kinase kinase kinase 5	MAP3K5|ASK1|MAPKKK5|MEKK5	protein	taxon:9606	20170124	CAFA		
UniProtKB	Q99683	MAP3K5	involved_in	GO:0034976	GO_REF:0000107	IEA	UniProtKB:O35099|ensembl:ENSMUSP00000093485	P	Mitogen-activated protein kinase kinase kinase 5	MAP3K5|ASK1|MAPKKK5|MEKK5	protein	taxon:9606	20260724	Ensembl		
UniProtKB	Q99683	MAP3K5	involved_in	GO:0034976	PMID:23000344	IMP		P	Mitogen-activated protein kinase kinase kinase 5	MAP3K5|ASK1|MAPKKK5|MEKK5	protein	taxon:9606	20150113	ParkinsonsUK-UCL		
UniProtKB	Q99683	MAP3K5	involved_in	GO:0036480	PMID:15983381	IGI	UniProtKB:Q9UER7	P	Mitogen-activated protein kinase kinase kinase 5	MAP3K5|ASK1|MAPKKK5|MEKK5	protein	taxon:9606	20230405	ParkinsonsUK-UCL		
UniProtKB	Q99683	MAP3K5	involved_in	GO:0038066	GO_REF:0000033	IBA	MGI:MGI:1346876|PANTHER:PTN000172316|SGD:S000004354|WB:WBGene00003822	P	Mitogen-activated protein kinase kinase kinase 5	MAP3K5|ASK1|MAPKKK5|MEKK5	protein	taxon:9606	20240709	GO_Central		
UniProtKB	Q99683	MAP3K5	involved_in	GO:0038066	GO_REF:0000107	IEA	UniProtKB:O35099|ensembl:ENSMUSP00000093485	P	Mitogen-activated protein kinase kinase kinase 5	MAP3K5|ASK1|MAPKKK5|MEKK5	protein	taxon:9606	20260724	Ensembl		
UniProtKB	Q99683	MAP3K5	involved_in	GO:0043065	GO_REF:0000107	IEA	UniProtKB:O35099|ensembl:ENSMUSP00000093485	P	Mitogen-activated protein kinase kinase kinase 5	MAP3K5|ASK1|MAPKKK5|MEKK5	protein	taxon:9606	20260724	Ensembl		
UniProtKB	Q99683	MAP3K5	involved_in	GO:0043065	PMID:21771788	IDA		P	Mitogen-activated protein kinase kinase kinase 5	MAP3K5|ASK1|MAPKKK5|MEKK5	protein	taxon:9606	20110830	UniProt		
UniProtKB	Q99683	MAP3K5	involved_in	GO:0045663	GO_REF:0000107	IEA	UniProtKB:O35099|ensembl:ENSMUSP00000093485	P	Mitogen-activated protein kinase kinase kinase 5	MAP3K5|ASK1|MAPKKK5|MEKK5	protein	taxon:9606	20260724	Ensembl		
UniProtKB	Q99683	MAP3K5	involved_in	GO:0045893	PMID:11096076	IDA		P	Mitogen-activated protein kinase kinase kinase 5	MAP3K5|ASK1|MAPKKK5|MEKK5	protein	taxon:9606	20170124	CAFA		
UniProtKB	Q99683	MAP3K5	involved_in	GO:0046330	GO_REF:0000024	ISS	UniProtKB:O35099	P	Mitogen-activated protein kinase kinase kinase 5	MAP3K5|ASK1|MAPKKK5|MEKK5	protein	taxon:9606	20150115	ParkinsonsUK-UCL	part_of(GO:0034976)	
UniProtKB	Q99683	MAP3K5	involved_in	GO:0046330	GO_REF:0000107	IEA	UniProtKB:O35099|ensembl:ENSMUSP00000093485	P	Mitogen-activated protein kinase kinase kinase 5	MAP3K5|ASK1|MAPKKK5|MEKK5	protein	taxon:9606	20260724	Ensembl		
UniProtKB	Q99683	MAP3K5	involved_in	GO:0046330	PMID:23000344	IMP		P	Mitogen-activated protein kinase kinase kinase 5	MAP3K5|ASK1|MAPKKK5|MEKK5	protein	taxon:9606	20250312	ParkinsonsUK-UCL	part_of(GO:0034976)	
UniProtKB	Q99683	MAP3K5	involved_in	GO:0051402	GO_REF:0000024	ISS	UniProtKB:O35099	P	Mitogen-activated protein kinase kinase kinase 5	MAP3K5|ASK1|MAPKKK5|MEKK5	protein	taxon:9606	20230515	ParkinsonsUK-UCL		
UniProtKB	Q99683	MAP3K5	involved_in	GO:0051402	GO_REF:0000033	IBA	MGI:MGI:1346876|PANTHER:PTN002612237|UniProtKB:Q99683	P	Mitogen-activated protein kinase kinase kinase 5	MAP3K5|ASK1|MAPKKK5|MEKK5	protein	taxon:9606	20240709	GO_Central		
UniProtKB	Q99683	MAP3K5	involved_in	GO:0051402	GO_REF:0000107	IEA	UniProtKB:O35099|ensembl:ENSMUSP00000093485	P	Mitogen-activated protein kinase kinase kinase 5	MAP3K5|ASK1|MAPKKK5|MEKK5	protein	taxon:9606	20260724	Ensembl		
UniProtKB	Q99683	MAP3K5	involved_in	GO:0051403	PMID:11096076	IDA		P	Mitogen-activated protein kinase kinase kinase 5	MAP3K5|ASK1|MAPKKK5|MEKK5	protein	taxon:9606	20170124	CAFA		
UniProtKB	Q99683	MAP3K5	involved_in	GO:0070059	GO_REF:0000024	ISS	UniProtKB:O35099	P	Mitogen-activated protein kinase kinase kinase 5	MAP3K5|ASK1|MAPKKK5|MEKK5	protein	taxon:9606	20150115	ParkinsonsUK-UCL		
UniProtKB	Q99683	MAP3K5	involved_in	GO:0070059	GO_REF:0000033	IBA	MGI:MGI:1346876|PANTHER:PTN002612237	P	Mitogen-activated protein kinase kinase kinase 5	MAP3K5|ASK1|MAPKKK5|MEKK5	protein	taxon:9606	20240709	GO_Central		
UniProtKB	Q99683	MAP3K5	involved_in	GO:0070059	GO_REF:0000107	IEA	UniProtKB:O35099|ensembl:ENSMUSP00000093485	P	Mitogen-activated protein kinase kinase kinase 5	MAP3K5|ASK1|MAPKKK5|MEKK5	protein	taxon:9606	20260724	Ensembl		
UniProtKB	Q99683	MAP3K5	involved_in	GO:0070301	PMID:20674765	IDA		P	Mitogen-activated protein kinase kinase kinase 5	MAP3K5|ASK1|MAPKKK5|MEKK5	protein	taxon:9606	20110428	BHF-UCL		
UniProtKB	Q99683	MAP3K5	involved_in	GO:0090398	Reactome:R-HSA-2559583	TAS		P	Mitogen-activated protein kinase kinase kinase 5	MAP3K5|ASK1|MAPKKK5|MEKK5	protein	taxon:9606	20260316	Reactome		
UniProtKB	Q99683	MAP3K5	involved_in	GO:0097190	PMID:20674765	IDA		P	Mitogen-activated protein kinase kinase kinase 5	MAP3K5|ASK1|MAPKKK5|MEKK5	protein	taxon:9606	20240924	BHF-UCL		
UniProtKB	Q99683	MAP3K5	involved_in	GO:0097190	PMID:8974401	TAS		P	Mitogen-activated protein kinase kinase kinase 5	MAP3K5|ASK1|MAPKKK5|MEKK5	protein	taxon:9606	20030904	PINC		
UniProtKB	Q99683	MAP3K5	located_in	GO:0005737	GO_REF:0000044	IEA	UniProtKB-SubCell:SL-0086	C	Mitogen-activated protein kinase kinase kinase 5	MAP3K5|ASK1|MAPKKK5|MEKK5	protein	taxon:9606	20260727	UniProt		
UniProtKB	Q99683	MAP3K5	located_in	GO:0005737	PMID:26095851	IDA		C	Mitogen-activated protein kinase kinase kinase 5	MAP3K5|ASK1|MAPKKK5|MEKK5	protein	taxon:9606	20200623	UniProt		
UniProtKB	Q99683	MAP3K5	located_in	GO:0005783	GO_REF:0000044	IEA	UniProtKB-SubCell:SL-0095	C	Mitogen-activated protein kinase kinase kinase 5	MAP3K5|ASK1|MAPKKK5|MEKK5	protein	taxon:9606	20260727	UniProt		
UniProtKB	Q99683	MAP3K5	located_in	GO:0005829	GO_REF:0000052	IDA		C	Mitogen-activated protein kinase kinase kinase 5	MAP3K5|ASK1|MAPKKK5|MEKK5	protein	taxon:9606	20251115	HPA		
UniProtKB	Q99683	MAP3K5	located_in	GO:0005829	Reactome:R-HSA-3225851	TAS		C	Mitogen-activated protein kinase kinase kinase 5	MAP3K5|ASK1|MAPKKK5|MEKK5	protein	taxon:9606	20130312	Reactome		
UniProtKB	Q99683	MAP3K5	located_in	GO:0005829	Reactome:R-HSA-3228469	TAS		C	Mitogen-activated protein kinase kinase kinase 5	MAP3K5|ASK1|MAPKKK5|MEKK5	protein	taxon:9606	20130312	Reactome		
UniProtKB	Q99683	MAP3K5	located_in	GO:0005829	Reactome:R-NUL-3299417	TAS		C	Mitogen-activated protein kinase kinase kinase 5	MAP3K5|ASK1|MAPKKK5|MEKK5	protein	taxon:9606	20130312	Reactome		
UniProtKB	Q99683	MAP3K5	part_of	GO:0032991	PMID:11096076	IMP		C	Mitogen-activated protein kinase kinase kinase 5	MAP3K5|ASK1|MAPKKK5|MEKK5	protein	taxon:9606	20170124	CAFA		
UniProtKB	Q99683	MAP3K5	part_of	GO:1902911	PMID:15983381	IDA		C	Mitogen-activated protein kinase kinase kinase 5	MAP3K5|ASK1|MAPKKK5|MEKK5	protein	taxon:9606	20140515	ParkinsonsUK-UCL		
UniProtKB	Q99683	MAP3K5	part_of	GO:1990604	PMID:12050113	IDA		C	Mitogen-activated protein kinase kinase kinase 5	MAP3K5|ASK1|MAPKKK5|MEKK5	protein	taxon:9606	20150209	ParkinsonsUK-UCL	existence_overlaps(GO:0034976)	
UniProtKB	Q99683	MAP3K5	part_of	GO:1990604	PMID:23000344	IDA		C	Mitogen-activated protein kinase kinase kinase 5	MAP3K5|ASK1|MAPKKK5|MEKK5	protein	taxon:9606	20150205	ParkinsonsUK-UCL	existence_overlaps(GO:0034976)	
UniProtKB	Q99684	GFI1	acts_upstream_of	GO:0010957	PMID:15947108	IDA		P	Zinc finger protein Gfi-1	GFI1|ZNF163	protein	taxon:9606	20250208	BHF-UCL		
UniProtKB	Q99684	GFI1	enables	GO:0000976	PMID:15947108	IDA		F	Zinc finger protein Gfi-1	GFI1|ZNF163	protein	taxon:9606	20090407	BHF-UCL		
UniProtKB	Q99684	GFI1	enables	GO:0000978	GO_REF:0000033	IBA	MGI:MGI:1332234|MGI:MGI:1342540|MGI:MGI:3029290|PANTHER:PTN002812688|UniProtKB:P49711|UniProtKB:Q9UID6|UniProtKB:Q9UQR1	F	Zinc finger protein Gfi-1	GFI1|ZNF163	protein	taxon:9606	20260529	GO_Central		
UniProtKB	Q99684	GFI1	enables	GO:0001227	PMID:15947108	IDA		F	Zinc finger protein Gfi-1	GFI1|ZNF163	protein	taxon:9606	20250208	BHF-UCL	has_input(UniProtKB:O15528),causally_upstream_of(GO:0010957)	
UniProtKB	Q99684	GFI1	enables	GO:0001227	PMID:19506020	IDA		F	Zinc finger protein Gfi-1	GFI1|ZNF163	protein	taxon:9606	20220204	UniProt		
UniProtKB	Q99684	GFI1	enables	GO:0003700	GO_REF:0000033	IBA	FB:FBgn0013469|MGI:MGI:103170|MGI:MGI:1332234|MGI:MGI:1342540|MGI:MGI:1342542|MGI:MGI:3029290|PANTHER:PTN002812688|RGD:708385|UniProtKB:P49711|UniProtKB:Q99684|UniProtKB:Q9GZX5|UniProtKB:Q9H5V7|UniProtKB:Q9UID6|UniProtKB:Q9UKS7|UniProtKB:Q9UKT9|UniProtKB:Q9UQR1	F	Zinc finger protein Gfi-1	GFI1|ZNF163	protein	taxon:9606	20260529	GO_Central		
UniProtKB	Q99684	GFI1	enables	GO:0005515	PMID:11060035	IPI	UniProtKB:O54714	F	Zinc finger protein Gfi-1	GFI1|ZNF163	protein	taxon:9606	20111003	UniProt		
UniProtKB	Q99684	GFI1	enables	GO:0005515	PMID:11060035	IPI	UniProtKB:Q9Y6X2	F	Zinc finger protein Gfi-1	GFI1|ZNF163	protein	taxon:9606	20111031	UniProt		
UniProtKB	Q99684	GFI1	enables	GO:0005515	PMID:12874834	IPI	UniProtKB:Q06455	F	Zinc finger protein Gfi-1	GFI1|ZNF163	protein	taxon:9606	20111012	UniProt		
UniProtKB	Q99684	GFI1	enables	GO:0005515	PMID:16287849	IPI	UniProtKB:Q13547	F	Zinc finger protein Gfi-1	GFI1|ZNF163	protein	taxon:9606	20260725	IntAct		
UniProtKB	Q99684	GFI1	enables	GO:0005515	PMID:16287849	IPI	UniProtKB:Q96KQ7	F	Zinc finger protein Gfi-1	GFI1|ZNF163	protein	taxon:9606	20260725	IntAct		
UniProtKB	Q99684	GFI1	enables	GO:0005515	PMID:17197705	IPI	UniProtKB:P17433	F	Zinc finger protein Gfi-1	GFI1|ZNF163	protein	taxon:9606	20260725	IntAct		
UniProtKB	Q99684	GFI1	enables	GO:0005515	PMID:17636019	IPI	UniProtKB:Q9NQX1	F	Zinc finger protein Gfi-1	GFI1|ZNF163	protein	taxon:9606	20120708	UniProt		
UniProtKB	Q99684	GFI1	enables	GO:0005515	PMID:17636019	IPI	UniProtKB:Q9NQX1	F	Zinc finger protein Gfi-1	GFI1|ZNF163	protein	taxon:9606	20260725	IntAct		
UniProtKB	Q99684	GFI1	enables	GO:0005515	PMID:17909014	IPI	UniProtKB:Q91XC0	F	Zinc finger protein Gfi-1	GFI1|ZNF163	protein	taxon:9606	20260725	IntAct		
UniProtKB	Q99684	GFI1	enables	GO:0005515	PMID:18805794	IPI	UniProtKB:Q96IF1	F	Zinc finger protein Gfi-1	GFI1|ZNF163	protein	taxon:9606	20111017	UniProt		
UniProtKB	Q99684	GFI1	enables	GO:0005515	PMID:19506020	IPI	UniProtKB:P08246	F	Zinc finger protein Gfi-1	GFI1|ZNF163	protein	taxon:9606	20140128	UniProt		
UniProtKB	Q99684	GFI1	enables	GO:0005515	PMID:19506020	IPI	UniProtKB:Q92802	F	Zinc finger protein Gfi-1	GFI1|ZNF163	protein	taxon:9606	20140128	UniProt		
UniProtKB	Q99684	GFI1	enables	GO:0005515	PMID:20190815	IPI	UniProtKB:Q60821	F	Zinc finger protein Gfi-1	GFI1|ZNF163	protein	taxon:9606	20111031	UniProt		
UniProtKB	Q99684	GFI1	enables	GO:0005515	PMID:20547752	IPI	UniProtKB:Q04206	F	Zinc finger protein Gfi-1	GFI1|ZNF163	protein	taxon:9606	20260725	IntAct		
UniProtKB	Q99684	GFI1	enables	GO:0005515	PMID:20547752	IPI	UniProtKB:Q04207	F	Zinc finger protein Gfi-1	GFI1|ZNF163	protein	taxon:9606	20111017	UniProt		
UniProtKB	Q99684	GFI1	enables	GO:0005515	PMID:21570500	IPI	UniProtKB:Q13111	F	Zinc finger protein Gfi-1	GFI1|ZNF163	protein	taxon:9606	20260725	IntAct		
UniProtKB	Q99684	GFI1	enables	GO:0140767	PMID:29651020	IDA		F	Zinc finger protein Gfi-1	GFI1|ZNF163	protein	taxon:9606	20240123	UniProt	has_input(UniProtKB:Q99873),has_input(UniProtKB:P49959)	
UniProtKB	Q99684	GFI1	enables	GO:0140767	PMID:29651020	IDA		F	Zinc finger protein Gfi-1	GFI1|ZNF163	protein	taxon:9606	20240123	UniProt	has_input(UniProtKB:Q99873),has_input(UniProtKB:Q12888)	
UniProtKB	Q99684	GFI1	enables	GO:1990837	PMID:28473536	IDA		F	Zinc finger protein Gfi-1	GFI1|ZNF163	protein	taxon:9606	20200608	ARUK-UCL		
UniProtKB	Q99684	GFI1	involved_in	GO:0000122	PMID:15947108	IDA		P	Zinc finger protein Gfi-1	GFI1|ZNF163	protein	taxon:9606	20250208	BHF-UCL	has_input(UniProtKB:O15528),causally_upstream_of(GO:0010957)	
UniProtKB	Q99684	GFI1	involved_in	GO:0000122	PMID:19506020	IDA		P	Zinc finger protein Gfi-1	GFI1|ZNF163	protein	taxon:9606	20140128	UniProt		
UniProtKB	Q99684	GFI1	involved_in	GO:0006357	GO_REF:0000033	IBA	FB:FBgn0013469|MGI:MGI:103170|MGI:MGI:1332234|MGI:MGI:1342540|MGI:MGI:1342541|MGI:MGI:1342542|MGI:MGI:1343139|PANTHER:PTN002812688|RGD:62063|RGD:708385|UniProtKB:P49711|UniProtKB:Q99684|UniProtKB:Q9GZX5|UniProtKB:Q9H5V7|UniProtKB:Q9UID6|UniProtKB:Q9UQR1	P	Zinc finger protein Gfi-1	GFI1|ZNF163	protein	taxon:9606	20260529	GO_Central		
UniProtKB	Q99684	GFI1	involved_in	GO:0006974	PMID:29651020	IDA		P	Zinc finger protein Gfi-1	GFI1|ZNF163	protein	taxon:9606	20240123	UniProt	has_input(UniProtKB:Q99873),has_input(UniProtKB:Q12888)	
UniProtKB	Q99684	GFI1	involved_in	GO:0010977	PMID:19026687	IDA		P	Zinc finger protein Gfi-1	GFI1|ZNF163	protein	taxon:9606	20111031	UniProt		
UniProtKB	Q99684	GFI1	involved_in	GO:0034121	PMID:20547752	IDA		P	Zinc finger protein Gfi-1	GFI1|ZNF163	protein	taxon:9606	20111017	UniProt		
UniProtKB	Q99684	GFI1	involved_in	GO:0045892	PMID:12874834	IDA		P	Zinc finger protein Gfi-1	GFI1|ZNF163	protein	taxon:9606	20111012	UniProt		
UniProtKB	Q99684	GFI1	involved_in	GO:0070105	PMID:11060035	IDA		P	Zinc finger protein Gfi-1	GFI1|ZNF163	protein	taxon:9606	20111003	UniProt		
UniProtKB	Q99684	GFI1	involved_in	GO:0071222	PMID:20547752	IEP		P	Zinc finger protein Gfi-1	GFI1|ZNF163	protein	taxon:9606	20111017	UniProt		
UniProtKB	Q99684	GFI1	located_in	GO:0005634	GO_REF:0000044	IEA	UniProtKB-SubCell:SL-0191	C	Zinc finger protein Gfi-1	GFI1|ZNF163	protein	taxon:9606	20260727	UniProt		
UniProtKB	Q99684	GFI1	located_in	GO:0005634	PMID:11060035	EXP		C	Zinc finger protein Gfi-1	GFI1|ZNF163	protein	taxon:9606	20240508	UniProt		
UniProtKB	Q99684	GFI1	located_in	GO:0005634	PMID:12874834	IDA		C	Zinc finger protein Gfi-1	GFI1|ZNF163	protein	taxon:9606	20111012	UniProt		
UniProtKB	Q99684	GFI1	located_in	GO:0005634	PMID:18805794	EXP		C	Zinc finger protein Gfi-1	GFI1|ZNF163	protein	taxon:9606	20240508	UniProt		
UniProtKB	Q99684	GFI1	located_in	GO:0005634	PMID:20547752	IDA		C	Zinc finger protein Gfi-1	GFI1|ZNF163	protein	taxon:9606	20111024	UniProt		
UniProtKB	Q99684	GFI1	located_in	GO:0005634	PMID:8754800	EXP		C	Zinc finger protein Gfi-1	GFI1|ZNF163	protein	taxon:9606	20240508	UniProt		
UniProtKB	Q99684	GFI1	located_in	GO:0016363	GO_REF:0000117	IEA	ARBA:ARBA00086787	C	Zinc finger protein Gfi-1	GFI1|ZNF163	protein	taxon:9606	20260727	UniProt		
UniProtKB	Q99684	GFI1	located_in	GO:0016363	PMID:12874834	IDA		C	Zinc finger protein Gfi-1	GFI1|ZNF163	protein	taxon:9606	20111012	UniProt		
UniProtKB	Q99684	GFI1	located_in	GO:0016604	PMID:11060035	IDA		C	Zinc finger protein Gfi-1	GFI1|ZNF163	protein	taxon:9606	20111003	UniProt		
UniProtKB	Q99684	GFI1	part_of	GO:0017053	PMID:12874834	IDA		C	Zinc finger protein Gfi-1	GFI1|ZNF163	protein	taxon:9606	20111031	UniProt		
UniProtKB	Q99684	GFI1	part_of	GO:0017053	PMID:19506020	IDA		C	Zinc finger protein Gfi-1	GFI1|ZNF163	protein	taxon:9606	20140128	UniProt		
UniProtKB	Q99685	MGLL	enables	GO:0004622	PMID:9495531	TAS		F	Monoglyceride lipase	MGLL	protein	taxon:9606	20030904	PINC		
UniProtKB	Q99685	MGLL	enables	GO:0005515	PMID:28298427	IPI	UniProtKB:P07550	F	Monoglyceride lipase	MGLL	protein	taxon:9606	20260725	IntAct		
UniProtKB	Q99685	MGLL	enables	GO:0005515	PMID:28514442	IPI	UniProtKB:P37235	F	Monoglyceride lipase	MGLL	protein	taxon:9606	20260725	IntAct		
UniProtKB	Q99685	MGLL	enables	GO:0005515	PMID:33961781	IPI	UniProtKB:P37235	F	Monoglyceride lipase	MGLL	protein	taxon:9606	20260725	IntAct		
UniProtKB	Q99685	MGLL	enables	GO:0042803	PMID:19957260	IPI	UniProtKB:Q99685	F	Monoglyceride lipase	MGLL	protein	taxon:9606	20101001	UniProt		
UniProtKB	Q99685	MGLL	enables	GO:0047372	GO_REF:0000003	IEA	EC:3.1.1.23	F	Monoglyceride lipase	MGLL	protein	taxon:9606	20260727	UniProt		
UniProtKB	Q99685	MGLL	enables	GO:0047372	GO_REF:0000024	ISS	UniProtKB:O35678	F	Monoglyceride lipase	MGLL	protein	taxon:9606	20100922	UniProt		
UniProtKB	Q99685	MGLL	enables	GO:0047372	GO_REF:0000033	IBA	MGI:MGI:1346042|PANTHER:PTN008521856|RGD:71039|SGD:S000001577|UniProtKB:Q99685	F	Monoglyceride lipase	MGLL	protein	taxon:9606	20240918	GO_Central		
UniProtKB	Q99685	MGLL	enables	GO:0047372	GO_REF:0000116	IEA	RHEA:26132|RHEA:34019|RHEA:38363|RHEA:38487|RHEA:38491|RHEA:39959|RHEA:39963|RHEA:44312|RHEA:44316|RHEA:44320|RHEA:44328|RHEA:44688|RHEA:44728|RHEA:44732|RHEA:48428	F	Monoglyceride lipase	MGLL	protein	taxon:9606	20260727	RHEA		
UniProtKB	Q99685	MGLL	enables	GO:0047372	GO_REF:0000117	IEA	ARBA:ARBA00090834	F	Monoglyceride lipase	MGLL	protein	taxon:9606	20260727	UniProt		
UniProtKB	Q99685	MGLL	enables	GO:0047372	PMID:22969151	IDA		F	Monoglyceride lipase	MGLL	protein	taxon:9606	20150116	UniProt		
UniProtKB	Q99685	MGLL	enables	GO:0047372	Reactome:R-HSA-426043	TAS		F	Monoglyceride lipase	MGLL	protein	taxon:9606	20260222	Reactome		
UniProtKB	Q99685	MGLL	involved_in	GO:0006629	PMID:9495531	TAS		P	Monoglyceride lipase	MGLL	protein	taxon:9606	20030904	PINC		
UniProtKB	Q99685	MGLL	involved_in	GO:0006954	PMID:9495531	TAS		P	Monoglyceride lipase	MGLL	protein	taxon:9606	20030904	PINC		
UniProtKB	Q99685	MGLL	involved_in	GO:0009966	GO_REF:0000024	ISS	UniProtKB:O35678	P	Monoglyceride lipase	MGLL	protein	taxon:9606	20100922	UniProt		
UniProtKB	Q99685	MGLL	involved_in	GO:0019369	GO_REF:0000024	ISS	UniProtKB:O35678	P	Monoglyceride lipase	MGLL	protein	taxon:9606	20100922	UniProt		
UniProtKB	Q99685	MGLL	involved_in	GO:0019369	Reactome:R-HSA-426048	TAS		P	Monoglyceride lipase	MGLL	protein	taxon:9606	20260316	Reactome		
UniProtKB	Q99685	MGLL	involved_in	GO:0019433	GO_REF:0000041	IEA	UniPathway:UPA00256	P	Monoglyceride lipase	MGLL	protein	taxon:9606	20260227	UniProt		
UniProtKB	Q99685	MGLL	involved_in	GO:0046464	GO_REF:0000024	ISS	UniProtKB:O35678	P	Monoglyceride lipase	MGLL	protein	taxon:9606	20100922	UniProt		
UniProtKB	Q99685	MGLL	involved_in	GO:0046464	GO_REF:0000117	IEA	ARBA:ARBA00092859	P	Monoglyceride lipase	MGLL	protein	taxon:9606	20260727	UniProt		
UniProtKB	Q99685	MGLL	involved_in	GO:0046464	PMID:22969151	IDA		P	Monoglyceride lipase	MGLL	protein	taxon:9606	20150116	UniProt		
UniProtKB	Q99685	MGLL	involved_in	GO:0050727	GO_REF:0000024	ISS	UniProtKB:O35678	P	Monoglyceride lipase	MGLL	protein	taxon:9606	20100922	UniProt		
UniProtKB	Q99685	MGLL	involved_in	GO:0051930	GO_REF:0000024	ISS	UniProtKB:O35678	P	Monoglyceride lipase	MGLL	protein	taxon:9606	20100922	UniProt		
UniProtKB	Q99685	MGLL	involved_in	GO:0052651	GO_REF:0000024	ISS	UniProtKB:Q8R431	P	Monoglyceride lipase	MGLL	protein	taxon:9606	20190320	UniProt		
UniProtKB	Q99685	MGLL	involved_in	GO:2000124	GO_REF:0000024	ISS	UniProtKB:O35678	P	Monoglyceride lipase	MGLL	protein	taxon:9606	20101001	UniProt		
UniProtKB	Q99685	MGLL	is_active_in	GO:0016020	GO_REF:0000033	IBA	AGI_LocusCode:AT1G52760|MGI:MGI:1346042|PANTHER:PTN000177089|SGD:S000001577|UniProtKB:P07000|UniProtKB:Q57U43	C	Monoglyceride lipase	MGLL	protein	taxon:9606	20260528	GO_Central		
UniProtKB	Q99685	MGLL	located_in	GO:0005789	Reactome:R-HSA-1482543	TAS		C	Monoglyceride lipase	MGLL	protein	taxon:9606	20131011	Reactome		
UniProtKB	Q99685	MGLL	located_in	GO:0005829	GO_REF:0000024	ISS	UniProtKB:O35678	C	Monoglyceride lipase	MGLL	protein	taxon:9606	20150112	UniProt		
UniProtKB	Q99685	MGLL	located_in	GO:0005829	GO_REF:0000044	IEA	UniProtKB-SubCell:SL-0091	C	Monoglyceride lipase	MGLL	protein	taxon:9606	20260727	UniProt		
UniProtKB	Q99685	MGLL	located_in	GO:0005886	Reactome:R-HSA-426043	TAS		C	Monoglyceride lipase	MGLL	protein	taxon:9606	20131011	Reactome		
UniProtKB	Q99685	MGLL	located_in	GO:0016020	GO_REF:0000024	ISS	UniProtKB:O35678	C	Monoglyceride lipase	MGLL	protein	taxon:9606	20230322	UniProt		
UniProtKB	Q99685	MGLL	located_in	GO:0016020	GO_REF:0000024	ISS	UniProtKB:O35678	C	Monoglyceride lipase	MGLL	protein	taxon:9606	20240916	UniProt		
UniProtKB	Q99685	MGLL	located_in	GO:0016020	GO_REF:0000044	IEA	UniProtKB-SubCell:SL-0162	C	Monoglyceride lipase	MGLL	protein	taxon:9606	20260727	UniProt		
UniProtKB	Q99687	MEIS3	enables	GO:0000978	GO_REF:0000033	IBA	MGI:MGI:104717|MGI:MGI:1201409|MGI:MGI:97495|MGI:MGI:97496|PANTHER:PTN000219731|SGD:S000006098|UniProtKB:O14770|UniProtKB:Q15583|WB:WBGene00000443|WB:WBGene00006796|WB:WBGene00017690	F	Homeobox protein Meis3	MEIS3|MRG2	protein	taxon:9606	20260528	GO_Central		
UniProtKB	Q99687	MEIS3	enables	GO:0000981	GO_REF:0000113	ISA	tfclass:3.1.4	F	Homeobox protein Meis3	MEIS3|MRG2	protein	taxon:9606	20190405	NTNU_SB		
UniProtKB	Q99687	MEIS3	enables	GO:0001228	GO_REF:0000033	IBA	MGI:MGI:104717|MGI:MGI:108519|MGI:MGI:108564|PANTHER:PTN000932623|UniProtKB:O14770	F	Homeobox protein Meis3	MEIS3|MRG2	protein	taxon:9606	20200808	GO_Central		
UniProtKB	Q99687	MEIS3	enables	GO:0003677	GO_REF:0000002	IEA	InterPro:IPR001356|InterPro:IPR008422	F	Homeobox protein Meis3	MEIS3|MRG2	protein	taxon:9606	20260727	InterPro		
UniProtKB	Q99687	MEIS3	enables	GO:0003677	GO_REF:0000117	IEA	ARBA:ARBA00029224	F	Homeobox protein Meis3	MEIS3|MRG2	protein	taxon:9606	20260727	UniProt		
UniProtKB	Q99687	MEIS3	enables	GO:0043565	PMID:17178831	IDA		F	Homeobox protein Meis3	MEIS3|MRG2	protein	taxon:9606	20080309	MGI		
UniProtKB	Q99687	MEIS3	enables	GO:1990837	PMID:28473536	IDA		F	Homeobox protein Meis3	MEIS3|MRG2	protein	taxon:9606	20200608	ARUK-UCL		
UniProtKB	Q99687	MEIS3	involved_in	GO:0001525	GO_REF:0000033	IBA	MGI:MGI:104717|PANTHER:PTN002626794	P	Homeobox protein Meis3	MEIS3|MRG2	protein	taxon:9606	20250902	GO_Central		
UniProtKB	Q99687	MEIS3	involved_in	GO:0001654	GO_REF:0000033	IBA	FB:FBgn0001235|MGI:MGI:104717|MGI:MGI:108564|PANTHER:PTN000932623	P	Homeobox protein Meis3	MEIS3|MRG2	protein	taxon:9606	20250902	GO_Central		
UniProtKB	Q99687	MEIS3	involved_in	GO:0006355	GO_REF:0000002	IEA	InterPro:IPR008422	P	Homeobox protein Meis3	MEIS3|MRG2	protein	taxon:9606	20260727	InterPro		
UniProtKB	Q99687	MEIS3	involved_in	GO:0007420	GO_REF:0000033	IBA	FB:FBgn0001235|PANTHER:PTN000219735|UniProtKB:Q5U4X3|ZFIN:ZDB-GENE-010406-2|ZFIN:ZDB-GENE-020122-3	P	Homeobox protein Meis3	MEIS3|MRG2	protein	taxon:9606	20250902	GO_Central		
UniProtKB	Q99687	MEIS3	involved_in	GO:0008284	GO_REF:0000033	IBA	FB:FBgn0001235|PANTHER:PTN000932623|UniProtKB:O14770	P	Homeobox protein Meis3	MEIS3|MRG2	protein	taxon:9606	20200205	GO_Central		
UniProtKB	Q99687	MEIS3	involved_in	GO:0009880	GO_REF:0000033	IBA	FB:FBgn0001235|PANTHER:PTN000932623	P	Homeobox protein Meis3	MEIS3|MRG2	protein	taxon:9606	20250902	GO_Central		
UniProtKB	Q99687	MEIS3	involved_in	GO:0009887	GO_REF:0000033	IBA	FB:FBgn0001235|MGI:MGI:104717|PANTHER:PTN000932623|ZFIN:ZDB-GENE-020122-2	P	Homeobox protein Meis3	MEIS3|MRG2	protein	taxon:9606	20250902	GO_Central		
UniProtKB	Q99687	MEIS3	involved_in	GO:0030097	GO_REF:0000033	IBA	MGI:MGI:104717|PANTHER:PTN002626794	P	Homeobox protein Meis3	MEIS3|MRG2	protein	taxon:9606	20250902	GO_Central		
UniProtKB	Q99687	MEIS3	involved_in	GO:0045944	GO_REF:0000033	IBA	FB:FBgn0001235|MGI:MGI:104717|PANTHER:PTN000932623|UniProtKB:O14770|UniProtKB:P79937|UniProtKB:Q5U4X3|ZFIN:ZDB-GENE-010406-2	P	Homeobox protein Meis3	MEIS3|MRG2	protein	taxon:9606	20250902	GO_Central		
UniProtKB	Q99687	MEIS3	is_active_in	GO:0005634	GO_REF:0000033	IBA	AGI_LocusCode:AT1G23380|AGI_LocusCode:AT1G62360|AGI_LocusCode:AT1G62990|AGI_LocusCode:AT1G75410|AGI_LocusCode:AT2G35940|AGI_LocusCode:AT4G32040|AGI_LocusCode:AT4G32980|AGI_LocusCode:AT5G02030|AGI_LocusCode:AT5G11060|AGI_LocusCode:AT5G25220|AGI_LocusCode:AT5G41410|FB:FBgn0000611|FB:FBgn0001235|FB:FBgn0033748|FB:FBgn0033749|MGI:MGI:104717|MGI:MGI:108519|MGI:MGI:108564|MGI:MGI:1194497|MGI:MGI:1201409|MGI:MGI:1341793|MGI:MGI:2445415|MGI:MGI:97495|MGI:MGI:97496|PANTHER:PTN000219731|SGD:S000000635|UniProtKB:O00470|UniProtKB:P24345|UniProtKB:P40424|UniProtKB:P40425|UniProtKB:P46609|UniProtKB:P79937|UniProtKB:Q15583|UniProtKB:Q8QGC4|UniProtKB:Q96KN3|UniProtKB:Q9GZN2|WB:WBGene00000443|WB:WBGene00006796|WB:WBGene00017690|ZFIN:ZDB-GENE-000201-18|ZFIN:ZDB-GENE-010406-2	C	Homeobox protein Meis3	MEIS3|MRG2	protein	taxon:9606	20260528	GO_Central		
UniProtKB	Q99687	MEIS3	located_in	GO:0000785	GO_REF:0000113	ISA	tfclass:3.1.4	C	Homeobox protein Meis3	MEIS3|MRG2	protein	taxon:9606	20190405	NTNU_SB		
UniProtKB	Q99687	MEIS3	located_in	GO:0005634	GO_REF:0000024	ISS	UniProtKB:P97368	C	Homeobox protein Meis3	MEIS3|MRG2	protein	taxon:9606	20200206	UniProt		
UniProtKB	Q99687	MEIS3	located_in	GO:0005634	GO_REF:0000044	IEA	UniProtKB-SubCell:SL-0191	C	Homeobox protein Meis3	MEIS3|MRG2	protein	taxon:9606	20260727	UniProt		
UniProtKB	Q99689	FEZ1	enables	GO:0005080	GO_REF:0000107	IEA	UniProtKB:P97577|ensembl:ENSRNOP00000008285	F	Fasciculation and elongation protein zeta-1	FEZ1	protein	taxon:9606	20260724	Ensembl		
UniProtKB	Q99689	FEZ1	enables	GO:0005515	PMID:14690447	IPI	UniProtKB:Q96PY6	F	Fasciculation and elongation protein zeta-1	FEZ1	protein	taxon:9606	20260725	IntAct		
UniProtKB	Q99689	FEZ1	enables	GO:0005515	PMID:15383276	IPI	UniProtKB:P42858	F	Fasciculation and elongation protein zeta-1	FEZ1	protein	taxon:9606	20260725	IntAct		
UniProtKB	Q99689	FEZ1	enables	GO:0005515	PMID:15383276	IPI	UniProtKB:Q9P2H0	F	Fasciculation and elongation protein zeta-1	FEZ1	protein	taxon:9606	20260725	IntAct		
UniProtKB	Q99689	FEZ1	enables	GO:0005515	PMID:16169070	IPI	UniProtKB:O14530	F	Fasciculation and elongation protein zeta-1	FEZ1	protein	taxon:9606	20260725	IntAct		
UniProtKB	Q99689	FEZ1	enables	GO:0005515	PMID:17500595	IPI	UniProtKB:P42858	F	Fasciculation and elongation protein zeta-1	FEZ1	protein	taxon:9606	20260725	IntAct		
UniProtKB	Q99689	FEZ1	enables	GO:0005515	PMID:20547877	IPI	UniProtKB:P17210	F	Fasciculation and elongation protein zeta-1	FEZ1	protein	taxon:9606	20260725	IntAct		
UniProtKB	Q99689	FEZ1	enables	GO:0005515	PMID:22354037	IPI	UniProtKB:O75385	F	Fasciculation and elongation protein zeta-1	FEZ1	protein	taxon:9606	20260630	BHF-UCL		
UniProtKB	Q99689	FEZ1	enables	GO:0005515	PMID:22354037	IPI	UniProtKB:Q9P2Y5	F	Fasciculation and elongation protein zeta-1	FEZ1	protein	taxon:9606	20260630	BHF-UCL		
UniProtKB	Q99689	FEZ1	enables	GO:0005515	PMID:22354037	IPI	UniProtKB:Q9UIL1	F	Fasciculation and elongation protein zeta-1	FEZ1	protein	taxon:9606	20260725	IntAct		
UniProtKB	Q99689	FEZ1	enables	GO:0005515	PMID:28514442	IPI	UniProtKB:P42858	F	Fasciculation and elongation protein zeta-1	FEZ1	protein	taxon:9606	20260725	IntAct		
UniProtKB	Q99689	FEZ1	enables	GO:0005515	PMID:33961781	IPI	UniProtKB:Q9UIL1	F	Fasciculation and elongation protein zeta-1	FEZ1	protein	taxon:9606	20260725	IntAct		
UniProtKB	Q99689	FEZ1	enables	GO:0005515	PMID:40205054	IPI	UniProtKB:Q9UIL1	F	Fasciculation and elongation protein zeta-1	FEZ1	protein	taxon:9606	20260725	IntAct		
UniProtKB	Q99689	FEZ1	enables	GO:0043015	GO_REF:0000107	IEA	UniProtKB:Q8K0X8|ensembl:ENSMUSP00000034630	F	Fasciculation and elongation protein zeta-1	FEZ1	protein	taxon:9606	20260724	Ensembl		
UniProtKB	Q99689	FEZ1	involved_in	GO:0007005	GO_REF:0000107	IEA	UniProtKB:P97577|ensembl:ENSRNOP00000008285	P	Fasciculation and elongation protein zeta-1	FEZ1	protein	taxon:9606	20260724	Ensembl		
UniProtKB	Q99689	FEZ1	involved_in	GO:0007155	PMID:9096408	TAS		P	Fasciculation and elongation protein zeta-1	FEZ1	protein	taxon:9606	20030904	PINC		
UniProtKB	Q99689	FEZ1	involved_in	GO:0007399	PMID:9096408	TAS		P	Fasciculation and elongation protein zeta-1	FEZ1	protein	taxon:9606	20030904	PINC		
UniProtKB	Q99689	FEZ1	involved_in	GO:0007411	PMID:9096408	TAS		P	Fasciculation and elongation protein zeta-1	FEZ1	protein	taxon:9606	20030904	PINC		
UniProtKB	Q99689	FEZ1	involved_in	GO:0010976	GO_REF:0000107	IEA	UniProtKB:P97577|ensembl:ENSRNOP00000008285	P	Fasciculation and elongation protein zeta-1	FEZ1	protein	taxon:9606	20260724	Ensembl		
UniProtKB	Q99689	FEZ1	involved_in	GO:0016241	PMID:22354037	IMP		P	Fasciculation and elongation protein zeta-1	FEZ1	protein	taxon:9606	20260630	BHF-UCL		
UniProtKB	Q99689	FEZ1	involved_in	GO:0021766	GO_REF:0000107	IEA	UniProtKB:P97577|ensembl:ENSRNOP00000008285	P	Fasciculation and elongation protein zeta-1	FEZ1	protein	taxon:9606	20260724	Ensembl		
UniProtKB	Q99689	FEZ1	involved_in	GO:0030010	GO_REF:0000107	IEA	UniProtKB:P97577|ensembl:ENSRNOP00000008285	P	Fasciculation and elongation protein zeta-1	FEZ1	protein	taxon:9606	20260724	Ensembl		
UniProtKB	Q99689	FEZ1	involved_in	GO:0051654	GO_REF:0000107	IEA	UniProtKB:P97577|ensembl:ENSRNOP00000008285	P	Fasciculation and elongation protein zeta-1	FEZ1	protein	taxon:9606	20260724	Ensembl		
UniProtKB	Q99689	FEZ1	involved_in	GO:0061881	GO_REF:0000107	IEA	UniProtKB:P97577|ensembl:ENSRNOP00000008285	P	Fasciculation and elongation protein zeta-1	FEZ1	protein	taxon:9606	20260724	Ensembl		
UniProtKB	Q99689	FEZ1	involved_in	GO:0071363	GO_REF:0000107	IEA	UniProtKB:P97577|ensembl:ENSRNOP00000008285	P	Fasciculation and elongation protein zeta-1	FEZ1	protein	taxon:9606	20260724	Ensembl		
UniProtKB	Q99689	FEZ1	involved_in	GO:1902902	PMID:25495476	IMP		P	Fasciculation and elongation protein zeta-1	FEZ1	protein	taxon:9606	20150626	GO_Central		
UniProtKB	Q99689	FEZ1	is_active_in	GO:0005737	GO_REF:0000033	IBA	MGI:MGI:2670976|PANTHER:PTN000273571|UniProtKB:Q99689|WB:WBGene00006808	C	Fasciculation and elongation protein zeta-1	FEZ1	protein	taxon:9606	20230602	GO_Central		
UniProtKB	Q99689	FEZ1	is_active_in	GO:0030424	GO_REF:0000033	IBA	PANTHER:PTN000273571|RGD:619708|WB:WBGene00006808	C	Fasciculation and elongation protein zeta-1	FEZ1	protein	taxon:9606	20200808	GO_Central		
UniProtKB	Q99689	FEZ1	located_in	GO:0005737	GO_REF:0000107	IEA	UniProtKB:Q8K0X8|ensembl:ENSMUSP00000034630	C	Fasciculation and elongation protein zeta-1	FEZ1	protein	taxon:9606	20260724	Ensembl		
UniProtKB	Q99689	FEZ1	located_in	GO:0005794	PMID:25495476	IDA		C	Fasciculation and elongation protein zeta-1	FEZ1	protein	taxon:9606	20150626	GO_Central		
UniProtKB	Q99689	FEZ1	located_in	GO:0005813	GO_REF:0000044	IEA	UniProtKB-SubCell:SL-0048	C	Fasciculation and elongation protein zeta-1	FEZ1	protein	taxon:9606	20260727	UniProt		
UniProtKB	Q99689	FEZ1	located_in	GO:0005813	GO_REF:0000107	IEA	UniProtKB:Q8K0X8|ensembl:ENSMUSP00000034630	C	Fasciculation and elongation protein zeta-1	FEZ1	protein	taxon:9606	20260724	Ensembl		
UniProtKB	Q99689	FEZ1	located_in	GO:0005886	GO_REF:0000044	IEA	UniProtKB-SubCell:SL-0039	C	Fasciculation and elongation protein zeta-1	FEZ1	protein	taxon:9606	20260727	UniProt		
UniProtKB	Q99689	FEZ1	located_in	GO:0030424	GO_REF:0000107	IEA	UniProtKB:P97577|ensembl:ENSRNOP00000008285	C	Fasciculation and elongation protein zeta-1	FEZ1	protein	taxon:9606	20260724	Ensembl		
UniProtKB	Q99689	FEZ1	located_in	GO:0030425	GO_REF:0000107	IEA	UniProtKB:P97577|ensembl:ENSRNOP00000008285	C	Fasciculation and elongation protein zeta-1	FEZ1	protein	taxon:9606	20260724	Ensembl		
UniProtKB	Q99689	FEZ1	located_in	GO:0030426	GO_REF:0000107	IEA	UniProtKB:P97577|ensembl:ENSRNOP00000008285	C	Fasciculation and elongation protein zeta-1	FEZ1	protein	taxon:9606	20260724	Ensembl		
UniProtKB	Q99689	FEZ1	located_in	GO:0043025	GO_REF:0000107	IEA	UniProtKB:P97577|ensembl:ENSRNOP00000008285	C	Fasciculation and elongation protein zeta-1	FEZ1	protein	taxon:9606	20260724	Ensembl		
UniProtKB	Q99697	PITX2	acts_upstream_of_or_within	GO:0006357	PMID:15385555	IDA		P	Pituitary homeobox 2	PITX2|ARP1|RGS|RIEG|RIEG1	protein	taxon:9606	20190708	MGI		
UniProtKB	Q99697	PITX2	acts_upstream_of_or_within	GO:0006357	PMID:23975681	IDA		P	Pituitary homeobox 2	PITX2|ARP1|RGS|RIEG|RIEG1	protein	taxon:9606	20140318	MGI		
UniProtKB	Q99697	PITX2	enables	GO:0000976	PMID:9685346	IDA		F	Pituitary homeobox 2	PITX2|ARP1|RGS|RIEG|RIEG1	protein	taxon:9606	20110922	BHF-UCL		
UniProtKB	Q99697	PITX2	enables	GO:0000978	GO_REF:0000033	IBA	MGI:MGI:107374|MGI:MGI:1100498|PANTHER:PTN001551528|RGD:3331	F	Pituitary homeobox 2	PITX2|ARP1|RGS|RIEG|RIEG1	protein	taxon:9606	20180216	GO_Central		
UniProtKB	Q99697	PITX2	enables	GO:0000981	GO_REF:0000002	IEA	InterPro:IPR017970	F	Pituitary homeobox 2	PITX2|ARP1|RGS|RIEG|RIEG1	protein	taxon:9606	20260727	InterPro		
UniProtKB	Q99697	PITX2	enables	GO:0000981	GO_REF:0000033	IBA	MGI:MGI:107374|MGI:MGI:109340|MGI:MGI:1100498|PANTHER:PTN001551528|RGD:3331|UniProtKB:Q99697	F	Pituitary homeobox 2	PITX2|ARP1|RGS|RIEG|RIEG1	protein	taxon:9606	20241121	GO_Central		
UniProtKB	Q99697	PITX2	enables	GO:0000981	GO_REF:0000107	IEA	UniProtKB:P97474|ensembl:ENSMUSP00000101990	F	Pituitary homeobox 2	PITX2|ARP1|RGS|RIEG|RIEG1	protein	taxon:9606	20260724	Ensembl		
UniProtKB	Q99697	PITX2	enables	GO:0000981	GO_REF:0000113	ISA	tfclass:3.1.3	F	Pituitary homeobox 2	PITX2|ARP1|RGS|RIEG|RIEG1	protein	taxon:9606	20190405	NTNU_SB		
UniProtKB	Q99697	PITX2	enables	GO:0000981	PMID:9685346	IDA		F	Pituitary homeobox 2	PITX2|ARP1|RGS|RIEG|RIEG1	protein	taxon:9606	20181002	BHF-UCL		
UniProtKB	Q99697	PITX2	enables	GO:0003677	GO_REF:0000002	IEA	InterPro:IPR001356	F	Pituitary homeobox 2	PITX2|ARP1|RGS|RIEG|RIEG1	protein	taxon:9606	20260727	InterPro		
UniProtKB	Q99697	PITX2	enables	GO:0003682	GO_REF:0000107	IEA	UniProtKB:P97474|ensembl:ENSMUSP00000101990	F	Pituitary homeobox 2	PITX2|ARP1|RGS|RIEG|RIEG1	protein	taxon:9606	20260724	Ensembl		
UniProtKB	Q99697	PITX2	enables	GO:0003700	GO_REF:0000002	IEA	InterPro:IPR016233	F	Pituitary homeobox 2	PITX2|ARP1|RGS|RIEG|RIEG1	protein	taxon:9606	20260727	InterPro		
UniProtKB	Q99697	PITX2	enables	GO:0003700	GO_REF:0000107	IEA	UniProtKB:P97474|ensembl:ENSMUSP00000101990	F	Pituitary homeobox 2	PITX2|ARP1|RGS|RIEG|RIEG1	protein	taxon:9606	20260724	Ensembl		
UniProtKB	Q99697	PITX2	enables	GO:0003700	PMID:15385555	IDA		F	Pituitary homeobox 2	PITX2|ARP1|RGS|RIEG|RIEG1	protein	taxon:9606	20060201	MGI		
UniProtKB	Q99697	PITX2	enables	GO:0005515	PMID:19174163	IPI	UniProtKB:P67809	F	Pituitary homeobox 2	PITX2|ARP1|RGS|RIEG|RIEG1	protein	taxon:9606	20260725	IntAct		
UniProtKB	Q99697	PITX2	enables	GO:0005515	PMID:23088713	IPI	UniProtKB:P09022	F	Pituitary homeobox 2	PITX2|ARP1|RGS|RIEG|RIEG1	protein	taxon:9606	20260725	IntAct	occurs_in(GO:0005634)	
UniProtKB	Q99697	PITX2	enables	GO:0031490	GO_REF:0000107	IEA	UniProtKB:P97474|ensembl:ENSMUSP00000101990	F	Pituitary homeobox 2	PITX2|ARP1|RGS|RIEG|RIEG1	protein	taxon:9606	20260724	Ensembl		
UniProtKB	Q99697	PITX2	enables	GO:0043565	GO_REF:0000107	IEA	UniProtKB:P97474|ensembl:ENSMUSP00000101990	F	Pituitary homeobox 2	PITX2|ARP1|RGS|RIEG|RIEG1	protein	taxon:9606	20260724	Ensembl		
UniProtKB	Q99697	PITX2	enables	GO:0061629	PMID:9685346	IPI	UniProtKB:P28069	F	Pituitary homeobox 2	PITX2|ARP1|RGS|RIEG|RIEG1	protein	taxon:9606	20110922	BHF-UCL		
UniProtKB	Q99697	PITX2	enables	GO:1990837	PMID:28473536	IDA		F	Pituitary homeobox 2	PITX2|ARP1|RGS|RIEG|RIEG1	protein	taxon:9606	20200608	ARUK-UCL		
UniProtKB	Q99697	PITX2	involved_in	GO:0003151	GO_REF:0000024	ISS	UniProtKB:P97474	P	Pituitary homeobox 2	PITX2|ARP1|RGS|RIEG|RIEG1	protein	taxon:9606	20230731	BHF-UCL		
UniProtKB	Q99697	PITX2	involved_in	GO:0003151	GO_REF:0000107	IEA	UniProtKB:P97474|ensembl:ENSMUSP00000101990	P	Pituitary homeobox 2	PITX2|ARP1|RGS|RIEG|RIEG1	protein	taxon:9606	20260724	Ensembl		
UniProtKB	Q99697	PITX2	involved_in	GO:0003253	GO_REF:0000024	ISS	UniProtKB:P97474	P	Pituitary homeobox 2	PITX2|ARP1|RGS|RIEG|RIEG1	protein	taxon:9606	20111012	BHF-UCL		
UniProtKB	Q99697	PITX2	involved_in	GO:0003253	GO_REF:0000107	IEA	UniProtKB:P97474|ensembl:ENSMUSP00000101990	P	Pituitary homeobox 2	PITX2|ARP1|RGS|RIEG|RIEG1	protein	taxon:9606	20260724	Ensembl		
UniProtKB	Q99697	PITX2	involved_in	GO:0006355	GO_REF:0000002	IEA	InterPro:IPR017970	P	Pituitary homeobox 2	PITX2|ARP1|RGS|RIEG|RIEG1	protein	taxon:9606	20260727	InterPro		
UniProtKB	Q99697	PITX2	involved_in	GO:0006357	GO_REF:0000033	IBA	MGI:MGI:107374|MGI:MGI:109340|MGI:MGI:1100498|PANTHER:PTN001551528|RGD:3331|UniProtKB:O93385|UniProtKB:Q99697|WB:WBGene00006766	P	Pituitary homeobox 2	PITX2|ARP1|RGS|RIEG|RIEG1	protein	taxon:9606	20241121	GO_Central		
UniProtKB	Q99697	PITX2	involved_in	GO:0007368	GO_REF:0000024	ISS	UniProtKB:P97474	P	Pituitary homeobox 2	PITX2|ARP1|RGS|RIEG|RIEG1	protein	taxon:9606	20110922	BHF-UCL		
UniProtKB	Q99697	PITX2	involved_in	GO:0008284	GO_REF:0000024	ISS	UniProtKB:P97474	P	Pituitary homeobox 2	PITX2|ARP1|RGS|RIEG|RIEG1	protein	taxon:9606	20230731	BHF-UCL	part_of(GO:0003151),occurs_in(UBERON:0004145)	
UniProtKB	Q99697	PITX2	involved_in	GO:0008284	GO_REF:0000107	IEA	UniProtKB:P97474|ensembl:ENSMUSP00000101990	P	Pituitary homeobox 2	PITX2|ARP1|RGS|RIEG|RIEG1	protein	taxon:9606	20260724	Ensembl		
UniProtKB	Q99697	PITX2	involved_in	GO:0009653	GO_REF:0000033	IBA	MGI:MGI:107374|MGI:MGI:109340|MGI:MGI:1100498|PANTHER:PTN001551528|RGD:3331|UniProtKB:O93385|UniProtKB:Q99697|WB:WBGene00006766|ZFIN:ZDB-GENE-990714-27	P	Pituitary homeobox 2	PITX2|ARP1|RGS|RIEG|RIEG1	protein	taxon:9606	20260530	GO_Central		
UniProtKB	Q99697	PITX2	involved_in	GO:0009887	GO_REF:0000117	IEA	ARBA:ARBA00028067	P	Pituitary homeobox 2	PITX2|ARP1|RGS|RIEG|RIEG1	protein	taxon:9606	20260727	UniProt		
UniProtKB	Q99697	PITX2	involved_in	GO:0035315	PMID:19251162	IC	GO:0045944	P	Pituitary homeobox 2	PITX2|ARP1|RGS|RIEG|RIEG1	protein	taxon:9606	20111012	BHF-UCL		
UniProtKB	Q99697	PITX2	involved_in	GO:0035993	GO_REF:0000107	IEA	UniProtKB:P97474|ensembl:ENSMUSP00000101990	P	Pituitary homeobox 2	PITX2|ARP1|RGS|RIEG|RIEG1	protein	taxon:9606	20260724	Ensembl		
UniProtKB	Q99697	PITX2	involved_in	GO:0035993	PMID:18312615	IMP		P	Pituitary homeobox 2	PITX2|ARP1|RGS|RIEG|RIEG1	protein	taxon:9606	20111012	BHF-UCL		
UniProtKB	Q99697	PITX2	involved_in	GO:0042476	PMID:14630904	IMP		P	Pituitary homeobox 2	PITX2|ARP1|RGS|RIEG|RIEG1	protein	taxon:9606	20110922	BHF-UCL		
UniProtKB	Q99697	PITX2	involved_in	GO:0043010	PMID:9618168	IMP		P	Pituitary homeobox 2	PITX2|ARP1|RGS|RIEG|RIEG1	protein	taxon:9606	20110922	BHF-UCL		
UniProtKB	Q99697	PITX2	involved_in	GO:0045944	PMID:19251162	IDA		P	Pituitary homeobox 2	PITX2|ARP1|RGS|RIEG|RIEG1	protein	taxon:9606	20111012	BHF-UCL		
UniProtKB	Q99697	PITX2	involved_in	GO:0045944	PMID:9685346	IDA		P	Pituitary homeobox 2	PITX2|ARP1|RGS|RIEG|RIEG1	protein	taxon:9606	20110922	BHF-UCL		
UniProtKB	Q99697	PITX2	involved_in	GO:0048536	GO_REF:0000024	ISS	UniProtKB:P97474	P	Pituitary homeobox 2	PITX2|ARP1|RGS|RIEG|RIEG1	protein	taxon:9606	20120517	BHF-UCL		
UniProtKB	Q99697	PITX2	involved_in	GO:0048536	GO_REF:0000107	IEA	UniProtKB:P97474|ensembl:ENSMUSP00000101990	P	Pituitary homeobox 2	PITX2|ARP1|RGS|RIEG|RIEG1	protein	taxon:9606	20260724	Ensembl		
UniProtKB	Q99697	PITX2	involved_in	GO:0048731	GO_REF:0000117	IEA	ARBA:ARBA00027702	P	Pituitary homeobox 2	PITX2|ARP1|RGS|RIEG|RIEG1	protein	taxon:9606	20260727	UniProt		
UniProtKB	Q99697	PITX2	involved_in	GO:0060126	PMID:10372733	TAS		P	Pituitary homeobox 2	PITX2|ARP1|RGS|RIEG|RIEG1	protein	taxon:9606	20110922	BHF-UCL		
UniProtKB	Q99697	PITX2	involved_in	GO:0060127	PMID:10372733	TAS		P	Pituitary homeobox 2	PITX2|ARP1|RGS|RIEG|RIEG1	protein	taxon:9606	20110922	BHF-UCL		
UniProtKB	Q99697	PITX2	involved_in	GO:0060971	GO_REF:0000024	ISS	UniProtKB:P97474	P	Pituitary homeobox 2	PITX2|ARP1|RGS|RIEG|RIEG1	protein	taxon:9606	20201119	BHF-UCL		
UniProtKB	Q99697	PITX2	involved_in	GO:0060971	GO_REF:0000107	IEA	UniProtKB:P97474|ensembl:ENSMUSP00000101990	P	Pituitary homeobox 2	PITX2|ARP1|RGS|RIEG|RIEG1	protein	taxon:9606	20260724	Ensembl		
UniProtKB	Q99697	PITX2	involved_in	GO:0061072	PMID:9437321	IMP		P	Pituitary homeobox 2	PITX2|ARP1|RGS|RIEG|RIEG1	protein	taxon:9606	20110922	BHF-UCL		
UniProtKB	Q99697	PITX2	involved_in	GO:0070986	GO_REF:0000024	ISS	UniProtKB:P97474	P	Pituitary homeobox 2	PITX2|ARP1|RGS|RIEG|RIEG1	protein	taxon:9606	20120517	BHF-UCL		
UniProtKB	Q99697	PITX2	involved_in	GO:0070986	GO_REF:0000107	IEA	UniProtKB:P97474|ensembl:ENSMUSP00000101990	P	Pituitary homeobox 2	PITX2|ARP1|RGS|RIEG|RIEG1	protein	taxon:9606	20260724	Ensembl		
UniProtKB	Q99697	PITX2	is_active_in	GO:0005634	GO_REF:0000033	IBA	FB:FBgn0020912|MGI:MGI:107374|MGI:MGI:109340|MGI:MGI:1100498|PANTHER:PTN001551528|UniProtKB:P78337|UniProtKB:Q99697|WB:WBGene00006766	C	Pituitary homeobox 2	PITX2|ARP1|RGS|RIEG|RIEG1	protein	taxon:9606	20251220	GO_Central		
UniProtKB	Q99697	PITX2	located_in	GO:0000785	GO_REF:0000113	ISA	tfclass:3.1.3	C	Pituitary homeobox 2	PITX2|ARP1|RGS|RIEG|RIEG1	protein	taxon:9606	20190405	NTNU_SB		
UniProtKB	Q99697	PITX2	located_in	GO:0005634	GO_REF:0000044	IEA	UniProtKB-SubCell:SL-0191	C	Pituitary homeobox 2	PITX2|ARP1|RGS|RIEG|RIEG1	protein	taxon:9606	20260727	UniProt		
UniProtKB	Q99697	PITX2	located_in	GO:0005634	GO_REF:0000107	IEA	UniProtKB:P97474|ensembl:ENSMUSP00000101990	C	Pituitary homeobox 2	PITX2|ARP1|RGS|RIEG|RIEG1	protein	taxon:9606	20260724	Ensembl		
UniProtKB	Q99697	PITX2	located_in	GO:0005634	PMID:19251162	IDA		C	Pituitary homeobox 2	PITX2|ARP1|RGS|RIEG|RIEG1	protein	taxon:9606	20111012	BHF-UCL		
UniProtKB	Q99697	PITX2	located_in	GO:0005654	GO_REF:0000052	IDA		C	Pituitary homeobox 2	PITX2|ARP1|RGS|RIEG|RIEG1	protein	taxon:9606	20251115	HPA		
UniProtKB	Q99697	PITX2	located_in	GO:0005654	Reactome:R-HSA-8864729	TAS		C	Pituitary homeobox 2	PITX2|ARP1|RGS|RIEG|RIEG1	protein	taxon:9606	20160519	Reactome		
UniProtKB	Q99697	PITX2	located_in	GO:0005737	GO_REF:0000024	ISS	UniProtKB:P97474	C	Pituitary homeobox 2	PITX2|ARP1|RGS|RIEG|RIEG1	protein	taxon:9606	20240110	UniProt		
UniProtKB	Q99697	PITX2	located_in	GO:0005737	GO_REF:0000044	IEA	UniProtKB-SubCell:SL-0086	C	Pituitary homeobox 2	PITX2|ARP1|RGS|RIEG|RIEG1	protein	taxon:9606	20260727	UniProt		
UniProtKB	Q99697	PITX2	located_in	GO:0005737	GO_REF:0000107	IEA	UniProtKB:P97474|ensembl:ENSMUSP00000101990	C	Pituitary homeobox 2	PITX2|ARP1|RGS|RIEG|RIEG1	protein	taxon:9606	20260724	Ensembl		
UniProtKB	Q99697	PITX2	part_of	GO:0005667	GO_REF:0000107	IEA	UniProtKB:P97474|ensembl:ENSMUSP00000101990	C	Pituitary homeobox 2	PITX2|ARP1|RGS|RIEG|RIEG1	protein	taxon:9606	20260724	Ensembl		
UniProtKB	Q99697	PITX2	part_of	GO:0005667	PMID:15385555	IDA		C	Pituitary homeobox 2	PITX2|ARP1|RGS|RIEG|RIEG1	protein	taxon:9606	20060201	MGI		
UniProtKB	Q99698	LYST	enables	GO:0005515	PMID:11984006	IPI	UniProtKB:O14964	F	Lysosomal-trafficking regulator	LYST|CHS|CHS1	protein	taxon:9606	20080612	UniProt		
UniProtKB	Q99698	LYST	enables	GO:0005515	PMID:11984006	IPI	UniProtKB:O43281	F	Lysosomal-trafficking regulator	LYST|CHS|CHS1	protein	taxon:9606	20080612	UniProt		
UniProtKB	Q99698	LYST	enables	GO:0005515	PMID:11984006	IPI	UniProtKB:P0DP23	F	Lysosomal-trafficking regulator	LYST|CHS|CHS1	protein	taxon:9606	20171208	UniProt		
UniProtKB	Q99698	LYST	enables	GO:0005515	PMID:11984006	IPI	UniProtKB:P0DP24	F	Lysosomal-trafficking regulator	LYST|CHS|CHS1	protein	taxon:9606	20171208	UniProt		
UniProtKB	Q99698	LYST	enables	GO:0005515	PMID:11984006	IPI	UniProtKB:P0DP25	F	Lysosomal-trafficking regulator	LYST|CHS|CHS1	protein	taxon:9606	20171208	UniProt		
UniProtKB	Q99698	LYST	enables	GO:0005515	PMID:11984006	IPI	UniProtKB:P11474	F	Lysosomal-trafficking regulator	LYST|CHS|CHS1	protein	taxon:9606	20080612	UniProt		
UniProtKB	Q99698	LYST	enables	GO:0005515	PMID:11984006	IPI	UniProtKB:P19429	F	Lysosomal-trafficking regulator	LYST|CHS|CHS1	protein	taxon:9606	20080612	UniProt		
UniProtKB	Q99698	LYST	enables	GO:0005515	PMID:11984006	IPI	UniProtKB:P27348	F	Lysosomal-trafficking regulator	LYST|CHS|CHS1	protein	taxon:9606	20080612	UniProt		
UniProtKB	Q99698	LYST	enables	GO:0005515	PMID:11984006	IPI	UniProtKB:P31946	F	Lysosomal-trafficking regulator	LYST|CHS|CHS1	protein	taxon:9606	20080612	UniProt		
UniProtKB	Q99698	LYST	enables	GO:0005515	PMID:11984006	IPI	UniProtKB:P52272	F	Lysosomal-trafficking regulator	LYST|CHS|CHS1	protein	taxon:9606	20080612	UniProt		
UniProtKB	Q99698	LYST	enables	GO:0005515	PMID:11984006	IPI	UniProtKB:P54259	F	Lysosomal-trafficking regulator	LYST|CHS|CHS1	protein	taxon:9606	20080612	UniProt		
UniProtKB	Q99698	LYST	enables	GO:0005515	PMID:11984006	IPI	UniProtKB:P67870	F	Lysosomal-trafficking regulator	LYST|CHS|CHS1	protein	taxon:9606	20080612	UniProt		
UniProtKB	Q99698	LYST	enables	GO:0005515	PMID:11984006	IPI	UniProtKB:Q14974	F	Lysosomal-trafficking regulator	LYST|CHS|CHS1	protein	taxon:9606	20080612	UniProt		
UniProtKB	Q99698	LYST	enables	GO:0005515	PMID:11984006	IPI	UniProtKB:Q8N137	F	Lysosomal-trafficking regulator	LYST|CHS|CHS1	protein	taxon:9606	20080612	UniProt		
UniProtKB	Q99698	LYST	enables	GO:0005515	PMID:11984006	IPI	UniProtKB:Q92665	F	Lysosomal-trafficking regulator	LYST|CHS|CHS1	protein	taxon:9606	20080612	UniProt		
UniProtKB	Q99698	LYST	enables	GO:0005515	PMID:11984006	IPI	UniProtKB:Q93074	F	Lysosomal-trafficking regulator	LYST|CHS|CHS1	protein	taxon:9606	20080612	UniProt		
UniProtKB	Q99698	LYST	enables	GO:0005515	PMID:11984006	IPI	UniProtKB:Q96K83	F	Lysosomal-trafficking regulator	LYST|CHS|CHS1	protein	taxon:9606	20080612	UniProt		
UniProtKB	Q99698	LYST	enables	GO:0005515	PMID:11984006	IPI	UniProtKB:Q9HC77	F	Lysosomal-trafficking regulator	LYST|CHS|CHS1	protein	taxon:9606	20080612	UniProt		
UniProtKB	Q99698	LYST	enables	GO:0005515	PMID:11984006	IPI	UniProtKB:Q9NRX2	F	Lysosomal-trafficking regulator	LYST|CHS|CHS1	protein	taxon:9606	20080612	UniProt		
UniProtKB	Q99698	LYST	enables	GO:0005515	PMID:11984006	IPI	UniProtKB:Q9UBB5	F	Lysosomal-trafficking regulator	LYST|CHS|CHS1	protein	taxon:9606	20080612	UniProt		
UniProtKB	Q99698	LYST	involved_in	GO:0002449	GO_REF:0000117	IEA	ARBA:ARBA00089215	P	Lysosomal-trafficking regulator	LYST|CHS|CHS1	protein	taxon:9606	20260727	UniProt		
UniProtKB	Q99698	LYST	involved_in	GO:0006955	GO_REF:0000117	IEA	ARBA:ARBA00026313	P	Lysosomal-trafficking regulator	LYST|CHS|CHS1	protein	taxon:9606	20260727	UniProt		
UniProtKB	Q99698	LYST	involved_in	GO:0007040	GO_REF:0000033	IBA	MGI:MGI:107448|PANTHER:PTN009012663|dictyBase:DDB_G0271504	P	Lysosomal-trafficking regulator	LYST|CHS|CHS1	protein	taxon:9606	20260529	GO_Central		
UniProtKB	Q99698	LYST	involved_in	GO:0030595	GO_REF:0000024	ISS	UniProtKB:P97412	P	Lysosomal-trafficking regulator	LYST|CHS|CHS1	protein	taxon:9606	20080612	UniProt		
UniProtKB	Q99698	LYST	involved_in	GO:0032438	GO_REF:0000024	ISS	UniProtKB:P97412	P	Lysosomal-trafficking regulator	LYST|CHS|CHS1	protein	taxon:9606	20080612	UniProt		
UniProtKB	Q99698	LYST	involved_in	GO:0032510	PMID:9606205	IMP		P	Lysosomal-trafficking regulator	LYST|CHS|CHS1	protein	taxon:9606	20080612	UniProt		
UniProtKB	Q99698	LYST	involved_in	GO:0033364	GO_REF:0000024	ISS	UniProtKB:P97412	P	Lysosomal-trafficking regulator	LYST|CHS|CHS1	protein	taxon:9606	20080612	UniProt		
UniProtKB	Q99698	LYST	involved_in	GO:0042267	PMID:10648412	IMP		P	Lysosomal-trafficking regulator	LYST|CHS|CHS1	protein	taxon:9606	20080612	UniProt		
UniProtKB	Q99698	LYST	involved_in	GO:0042267	PMID:6154765	IMP		P	Lysosomal-trafficking regulator	LYST|CHS|CHS1	protein	taxon:9606	20080612	UniProt		
UniProtKB	Q99698	LYST	involved_in	GO:0042742	GO_REF:0000024	ISS	UniProtKB:P97412	P	Lysosomal-trafficking regulator	LYST|CHS|CHS1	protein	taxon:9606	20080612	UniProt		
UniProtKB	Q99698	LYST	involved_in	GO:0042832	GO_REF:0000024	ISS	UniProtKB:P97412	P	Lysosomal-trafficking regulator	LYST|CHS|CHS1	protein	taxon:9606	20080612	UniProt		
UniProtKB	Q99698	LYST	involved_in	GO:0043473	GO_REF:0000033	IBA	MGI:MGI:107448|PANTHER:PTN009012663|RGD:15011516|UniProtKB:Q99698	P	Lysosomal-trafficking regulator	LYST|CHS|CHS1	protein	taxon:9606	20260529	GO_Central		
UniProtKB	Q99698	LYST	involved_in	GO:0043473	GO_REF:0000107	IEA	UniProtKB:A0A8I6B436|ensembl:ENSRNOP00000096376	P	Lysosomal-trafficking regulator	LYST|CHS|CHS1	protein	taxon:9606	20260724	Ensembl		
UniProtKB	Q99698	LYST	involved_in	GO:0043473	GO_REF:0000117	IEA	ARBA:ARBA00033929	P	Lysosomal-trafficking regulator	LYST|CHS|CHS1	protein	taxon:9606	20260727	UniProt		
UniProtKB	Q99698	LYST	involved_in	GO:0043473	PMID:10648412	IMP		P	Lysosomal-trafficking regulator	LYST|CHS|CHS1	protein	taxon:9606	20080612	UniProt		
UniProtKB	Q99698	LYST	involved_in	GO:0051607	GO_REF:0000024	ISS	UniProtKB:P97412	P	Lysosomal-trafficking regulator	LYST|CHS|CHS1	protein	taxon:9606	20080612	UniProt		
UniProtKB	Q99698	LYST	involved_in	GO:0098542	GO_REF:0000117	IEA	ARBA:ARBA00027395	P	Lysosomal-trafficking regulator	LYST|CHS|CHS1	protein	taxon:9606	20260727	UniProt		
UniProtKB	Q99698	LYST	is_active_in	GO:0005764	GO_REF:0000033	IBA	PANTHER:PTN009012663|dictyBase:DDB_G0271504	C	Lysosomal-trafficking regulator	LYST|CHS|CHS1	protein	taxon:9606	20250702	GO_Central		
UniProtKB	Q99698	LYST	located_in	GO:0005654	GO_REF:0000052	IDA		C	Lysosomal-trafficking regulator	LYST|CHS|CHS1	protein	taxon:9606	20251115	HPA		
UniProtKB	Q99698	LYST	located_in	GO:0005737	GO_REF:0000044	IEA	UniProtKB-SubCell:SL-0086	C	Lysosomal-trafficking regulator	LYST|CHS|CHS1	protein	taxon:9606	20260727	UniProt		
UniProtKB	Q99698	LYST	located_in	GO:0015630	PMID:9606205	IDA		C	Lysosomal-trafficking regulator	LYST|CHS|CHS1	protein	taxon:9606	20080612	UniProt		
UniProtKB	Q99700	ATXN2	enables	GO:0003723	GO_REF:0000002	IEA	InterPro:IPR045117|InterPro:IPR047575	F	Ataxin-2	ATXN2|ATX2|SCA2|TNRC13	protein	taxon:9606	20260727	InterPro		
UniProtKB	Q99700	ATXN2	enables	GO:0003723	PMID:10814712	NAS		F	Ataxin-2	ATXN2|ATX2|SCA2|TNRC13	protein	taxon:9606	20071220	UniProt		
UniProtKB	Q99700	ATXN2	enables	GO:0003723	PMID:22658674	HDA		F	Ataxin-2	ATXN2|ATX2|SCA2|TNRC13	protein	taxon:9606	20140203	UniProt		
UniProtKB	Q99700	ATXN2	enables	GO:0003723	PMID:22681889	HDA		F	Ataxin-2	ATXN2|ATX2|SCA2|TNRC13	protein	taxon:9606	20140203	UniProt		
UniProtKB	Q99700	ATXN2	enables	GO:0003729	GO_REF:0000033	IBA	AGI_LocusCode:AT3G14010|PANTHER:PTN000304339|UniProtKB:Q57UZ7	F	Ataxin-2	ATXN2|ATX2|SCA2|TNRC13	protein	taxon:9606	20221124	GO_Central		
UniProtKB	Q99700	ATXN2	enables	GO:0005154	PMID:18602463	IPI	UniProtKB:P00533	F	Ataxin-2	ATXN2|ATX2|SCA2|TNRC13	protein	taxon:9606	20120427	UniProt		
UniProtKB	Q99700	ATXN2	enables	GO:0005515	PMID:10814712	IPI	UniProtKB:Q9NWB1	F	Ataxin-2	ATXN2|ATX2|SCA2|TNRC13	protein	taxon:9606	20071220	UniProt		
UniProtKB	Q99700	ATXN2	enables	GO:0005515	PMID:15663938	IPI	UniProtKB:P11940	F	Ataxin-2	ATXN2|ATX2|SCA2|TNRC13	protein	taxon:9606	20071220	UniProt		
UniProtKB	Q99700	ATXN2	enables	GO:0005515	PMID:15663938	IPI	UniProtKB:P11940	F	Ataxin-2	ATXN2|ATX2|SCA2|TNRC13	protein	taxon:9606	20260725	IntAct		
UniProtKB	Q99700	ATXN2	enables	GO:0005515	PMID:16115810	IPI	UniProtKB:Q99962	F	Ataxin-2	ATXN2|ATX2|SCA2|TNRC13	protein	taxon:9606	20260725	IntAct		
UniProtKB	Q99700	ATXN2	enables	GO:0005515	PMID:16115810	IPI	UniProtKB:Q99963	F	Ataxin-2	ATXN2|ATX2|SCA2|TNRC13	protein	taxon:9606	20260725	IntAct		
UniProtKB	Q99700	ATXN2	enables	GO:0005515	PMID:16713569	IPI	UniProtKB:P54253	F	Ataxin-2	ATXN2|ATX2|SCA2|TNRC13	protein	taxon:9606	20260725	IntAct		
UniProtKB	Q99700	ATXN2	enables	GO:0005515	PMID:16713569	IPI	UniProtKB:Q99962	F	Ataxin-2	ATXN2|ATX2|SCA2|TNRC13	protein	taxon:9606	20260725	IntAct		
UniProtKB	Q99700	ATXN2	enables	GO:0005515	PMID:16713569	IPI	UniProtKB:Q99963	F	Ataxin-2	ATXN2|ATX2|SCA2|TNRC13	protein	taxon:9606	20260725	IntAct		
UniProtKB	Q99700	ATXN2	enables	GO:0005515	PMID:17097639	IPI	UniProtKB:O60260	F	Ataxin-2	ATXN2|ATX2|SCA2|TNRC13	protein	taxon:9606	20071221	UniProt		
UniProtKB	Q99700	ATXN2	enables	GO:0005515	PMID:17392519	IPI	UniProtKB:P11940	F	Ataxin-2	ATXN2|ATX2|SCA2|TNRC13	protein	taxon:9606	20260725	IntAct		
UniProtKB	Q99700	ATXN2	enables	GO:0005515	PMID:17392519	IPI	UniProtKB:P26196	F	Ataxin-2	ATXN2|ATX2|SCA2|TNRC13	protein	taxon:9606	20071221	UniProt		
UniProtKB	Q99700	ATXN2	enables	GO:0005515	PMID:17392519	IPI	UniProtKB:P26196	F	Ataxin-2	ATXN2|ATX2|SCA2|TNRC13	protein	taxon:9606	20260725	IntAct	occurs_in(GO:0010494)	
UniProtKB	Q99700	ATXN2	enables	GO:0005515	PMID:18602463	IPI	UniProtKB:Q99962	F	Ataxin-2	ATXN2|ATX2|SCA2|TNRC13	protein	taxon:9606	20260725	IntAct		
UniProtKB	Q99700	ATXN2	enables	GO:0005515	PMID:18602463	IPI	UniProtKB:Q99963	F	Ataxin-2	ATXN2|ATX2|SCA2|TNRC13	protein	taxon:9606	20260725	IntAct		
UniProtKB	Q99700	ATXN2	enables	GO:0005515	PMID:20181956	IPI	UniProtKB:P11940	F	Ataxin-2	ATXN2|ATX2|SCA2|TNRC13	protein	taxon:9606	20260725	IntAct		
UniProtKB	Q99700	ATXN2	enables	GO:0005515	PMID:20740007	IPI	UniProtKB:Q13148	F	Ataxin-2	ATXN2|ATX2|SCA2|TNRC13	protein	taxon:9606	20101004	UniProt		
UniProtKB	Q99700	ATXN2	enables	GO:0005515	PMID:20740007	IPI	UniProtKB:Q13148	F	Ataxin-2	ATXN2|ATX2|SCA2|TNRC13	protein	taxon:9606	20260725	IntAct		
UniProtKB	Q99700	ATXN2	enables	GO:0005515	PMID:23209657	IPI	UniProtKB:Q13283	F	Ataxin-2	ATXN2|ATX2|SCA2|TNRC13	protein	taxon:9606	20260725	IntAct		
UniProtKB	Q99700	ATXN2	enables	GO:0005515	PMID:24981860	IPI	UniProtKB:P26196	F	Ataxin-2	ATXN2|ATX2|SCA2|TNRC13	protein	taxon:9606	20260725	IntAct	occurs_in(GO:0010494)	
UniProtKB	Q99700	ATXN2	enables	GO:0005515	PMID:26184334	IPI	UniProtKB:P11940	F	Ataxin-2	ATXN2|ATX2|SCA2|TNRC13	protein	taxon:9606	20260725	IntAct		
UniProtKB	Q99700	ATXN2	enables	GO:0005515	PMID:26184334	IPI	UniProtKB:P26196	F	Ataxin-2	ATXN2|ATX2|SCA2|TNRC13	protein	taxon:9606	20260725	IntAct	occurs_in(GO:0010494)	
UniProtKB	Q99700	ATXN2	enables	GO:0005515	PMID:33961781	IPI	UniProtKB:P26196	F	Ataxin-2	ATXN2|ATX2|SCA2|TNRC13	protein	taxon:9606	20260725	IntAct	occurs_in(GO:0010494)	
UniProtKB	Q99700	ATXN2	enables	GO:0005515	PMID:35271311	IPI	UniProtKB:P26196	F	Ataxin-2	ATXN2|ATX2|SCA2|TNRC13	protein	taxon:9606	20260725	IntAct	occurs_in(GO:0010494)	
UniProtKB	Q99700	ATXN2	enables	GO:0005515	PMID:39251607	IPI	UniProtKB:P26196	F	Ataxin-2	ATXN2|ATX2|SCA2|TNRC13	protein	taxon:9606	20260725	IntAct	occurs_in(GO:0010494)	
UniProtKB	Q99700	ATXN2	involved_in	GO:0002091	PMID:18602463	IMP		P	Ataxin-2	ATXN2|ATX2|SCA2|TNRC13	protein	taxon:9606	20120427	UniProt		
UniProtKB	Q99700	ATXN2	involved_in	GO:0006417	PMID:16835262	NAS		P	Ataxin-2	ATXN2|ATX2|SCA2|TNRC13	protein	taxon:9606	20071220	UniProt		
UniProtKB	Q99700	ATXN2	involved_in	GO:0016070	PMID:15663938	NAS		P	Ataxin-2	ATXN2|ATX2|SCA2|TNRC13	protein	taxon:9606	20071220	UniProt		
UniProtKB	Q99700	ATXN2	involved_in	GO:0033962	PMID:17392519	IMP		P	Ataxin-2	ATXN2|ATX2|SCA2|TNRC13	protein	taxon:9606	20071221	UniProt		
UniProtKB	Q99700	ATXN2	involved_in	GO:0034063	GO_REF:0000033	IBA	PANTHER:PTN000304339|SGD:S000003410|UniProtKB:Q99700	P	Ataxin-2	ATXN2|ATX2|SCA2|TNRC13	protein	taxon:9606	20211216	GO_Central		
UniProtKB	Q99700	ATXN2	involved_in	GO:0034063	PMID:17392519	IMP		P	Ataxin-2	ATXN2|ATX2|SCA2|TNRC13	protein	taxon:9606	20080305	UniProt		
UniProtKB	Q99700	ATXN2	involved_in	GO:0050658	PMID:10814712	NAS		P	Ataxin-2	ATXN2|ATX2|SCA2|TNRC13	protein	taxon:9606	20071220	UniProt		
UniProtKB	Q99700	ATXN2	is_active_in	GO:0010494	GO_REF:0000033	IBA	FB:FBgn0041188|PANTHER:PTN000304339|PomBase:SPBC21B10.03c|SGD:S000003410|UniProtKB:Q8WWM7|UniProtKB:Q99700	C	Ataxin-2	ATXN2|ATX2|SCA2|TNRC13	protein	taxon:9606	20200808	GO_Central		
UniProtKB	Q99700	ATXN2	located_in	GO:0005737	GO_REF:0000044	IEA	UniProtKB-SubCell:SL-0086	C	Ataxin-2	ATXN2|ATX2|SCA2|TNRC13	protein	taxon:9606	20260727	UniProt		
UniProtKB	Q99700	ATXN2	located_in	GO:0005737	PMID:10814712	IDA		C	Ataxin-2	ATXN2|ATX2|SCA2|TNRC13	protein	taxon:9606	20110915	UniProt	part_of(CL:0000121)	
UniProtKB	Q99700	ATXN2	located_in	GO:0005737	PMID:10973246	IDA		C	Ataxin-2	ATXN2|ATX2|SCA2|TNRC13	protein	taxon:9606	20110114	MGI		
UniProtKB	Q99700	ATXN2	located_in	GO:0005737	PMID:17392519	IDA		C	Ataxin-2	ATXN2|ATX2|SCA2|TNRC13	protein	taxon:9606	20071221	UniProt		
UniProtKB	Q99700	ATXN2	located_in	GO:0005794	PMID:12812977	IDA		C	Ataxin-2	ATXN2|ATX2|SCA2|TNRC13	protein	taxon:9606	20071220	UniProt		
UniProtKB	Q99700	ATXN2	located_in	GO:0005794	PMID:17097639	IDA		C	Ataxin-2	ATXN2|ATX2|SCA2|TNRC13	protein	taxon:9606	20071221	UniProt		
UniProtKB	Q99700	ATXN2	located_in	GO:0005802	PMID:10814712	IDA		C	Ataxin-2	ATXN2|ATX2|SCA2|TNRC13	protein	taxon:9606	20110915	UniProt	part_of(CL:0000121)	
UniProtKB	Q99700	ATXN2	located_in	GO:0010494	PMID:17392519	IDA		C	Ataxin-2	ATXN2|ATX2|SCA2|TNRC13	protein	taxon:9606	20071221	UniProt		
UniProtKB	Q99700	ATXN2	located_in	GO:0016020	PMID:19946888	HDA		C	Ataxin-2	ATXN2|ATX2|SCA2|TNRC13	protein	taxon:9606	20140627	UniProt		
UniProtKB	Q99700	ATXN2	located_in	GO:0048471	PMID:17097639	IDA		C	Ataxin-2	ATXN2|ATX2|SCA2|TNRC13	protein	taxon:9606	20071221	UniProt		
UniProtKB	Q99700	ATXN2	part_of	GO:1990904	PMID:16835262	IDA		C	Ataxin-2	ATXN2|ATX2|SCA2|TNRC13	protein	taxon:9606	20071220	UniProt		
UniProtKB	Q99704	DOK1	enables	GO:0005515	PMID:16273093	IPI	UniProtKB:P04626	F	Docking protein 1	DOK1	protein	taxon:9606	20260725	IntAct		
UniProtKB	Q99704	DOK1	enables	GO:0005515	PMID:22190034	IPI	UniProtKB:Q9Q2G4	F	Docking protein 1	DOK1	protein	taxon:9606	20260725	IntAct		
UniProtKB	Q99704	DOK1	enables	GO:0005515	PMID:22252131	IPI	UniProtKB:Q9JIY2	F	Docking protein 1	DOK1	protein	taxon:9606	20260725	IntAct		
UniProtKB	Q99704	DOK1	enables	GO:0005515	PMID:23822091	IPI	UniProtKB:Q9H3Y6	F	Docking protein 1	DOK1	protein	taxon:9606	20130724	UniProt		
UniProtKB	Q99704	DOK1	enables	GO:0005515	PMID:23822091	IPI	UniProtKB:Q9H3Y6	F	Docking protein 1	DOK1	protein	taxon:9606	20260725	IntAct		
UniProtKB	Q99704	DOK1	enables	GO:0035591	GO_REF:0000033	IBA	MGI:MGI:1100860|MGI:MGI:1332623|PANTHER:PTN008575518	F	Docking protein 1	DOK1	protein	taxon:9606	20250627	GO_Central		
UniProtKB	Q99704	DOK1	involved_in	GO:0007165	PMID:10799545	TAS		P	Docking protein 1	DOK1	protein	taxon:9606	20030904	PINC		
UniProtKB	Q99704	DOK1	involved_in	GO:0007165	PMID:9008160	TAS		P	Docking protein 1	DOK1	protein	taxon:9606	20030904	PINC		
UniProtKB	Q99704	DOK1	involved_in	GO:0007166	GO_REF:0000117	IEA	ARBA:ARBA00029053	P	Docking protein 1	DOK1	protein	taxon:9606	20260727	UniProt		
UniProtKB	Q99704	DOK1	involved_in	GO:0007166	PMID:10799545	TAS		P	Docking protein 1	DOK1	protein	taxon:9606	20030904	PINC		
UniProtKB	Q99704	DOK1	involved_in	GO:0007169	PMID:9008160	TAS		P	Docking protein 1	DOK1	protein	taxon:9606	20030904	PINC		
UniProtKB	Q99704	DOK1	involved_in	GO:0007265	GO_REF:0000033	IBA	MGI:MGI:1332623|MGI:MGI:1351490|MGI:MGI:893587|PANTHER:PTN002723449	P	Docking protein 1	DOK1	protein	taxon:9606	20210319	GO_Central		
UniProtKB	Q99704	DOK1	located_in	GO:0005634	GO_REF:0000044	IEA	UniProtKB-SubCell:SL-0191	C	Docking protein 1	DOK1	protein	taxon:9606	20260727	UniProt		
UniProtKB	Q99704	DOK1	located_in	GO:0005634	PMID:23822091	IDA		C	Docking protein 1	DOK1	protein	taxon:9606	20130724	UniProt		
UniProtKB	Q99704	DOK1	located_in	GO:0005737	GO_REF:0000044	IEA	UniProtKB-SubCell:SL-0086	C	Docking protein 1	DOK1	protein	taxon:9606	20260727	UniProt		
UniProtKB	Q99704	DOK1	located_in	GO:0005829	GO_REF:0000052	IDA		C	Docking protein 1	DOK1	protein	taxon:9606	20251115	HPA		
UniProtKB	Q99704	DOK1	located_in	GO:0005829	Reactome:R-HSA-8848774	TAS		C	Docking protein 1	DOK1	protein	taxon:9606	20140925	Reactome		
UniProtKB	Q99704	DOK1	located_in	GO:0005829	Reactome:R-HSA-8848776	TAS		C	Docking protein 1	DOK1	protein	taxon:9606	20151210	Reactome		
UniProtKB	Q99704	DOK1	located_in	GO:0005829	Reactome:R-HSA-8855617	TAS		C	Docking protein 1	DOK1	protein	taxon:9606	20140925	Reactome		
UniProtKB	Q99704	DOK1	located_in	GO:0048471	GO_REF:0000044	IEA	UniProtKB-SubCell:SL-0198	C	Docking protein 1	DOK1	protein	taxon:9606	20260727	UniProt		
UniProtKB	Q99705	MCHR1	enables	GO:0004930	GO_REF:0000002	IEA	InterPro:IPR000276	F	Melanin-concentrating hormone receptor 1	MCHR1|GPR24|SLC1	protein	taxon:9606	20260727	InterPro		
UniProtKB	Q99705	MCHR1	enables	GO:0004930	GO_REF:0000033	IBA	FB:FBgn0036789|FB:FBgn0036790|FB:FBgn0266429|MGI:MGI:1330275|MGI:MGI:97438|MGI:MGI:97439|MGI:MGI:97440|MGI:MGI:97441|MGI:MGI:98327|MGI:MGI:98328|PANTHER:PTN001200938|RGD:3233|RGD:3234|RGD:3762|RGD:3763|RGD:3764|RGD:3765|RGD:619841|UniProtKB:P30872|UniProtKB:P35372|UniProtKB:P41143|UniProtKB:P41145|UniProtKB:P41146|UniProtKB:Q99705|UniProtKB:Q9Y5Y4|ZFIN:ZDB-GENE-010125-1|ZFIN:ZDB-GENE-030131-8473|ZFIN:ZDB-GENE-990415-199	F	Melanin-concentrating hormone receptor 1	MCHR1|GPR24|SLC1	protein	taxon:9606	20260529	GO_Central		
UniProtKB	Q99705	MCHR1	enables	GO:0004930	PMID:10421367	TAS		F	Melanin-concentrating hormone receptor 1	MCHR1|GPR24|SLC1	protein	taxon:9606	20030904	PINC		
UniProtKB	Q99705	MCHR1	enables	GO:0005102	GO_REF:0000107	IEA	UniProtKB:Q8JZL2|ensembl:ENSMUSP00000126191	F	Melanin-concentrating hormone receptor 1	MCHR1|GPR24|SLC1	protein	taxon:9606	20260724	Ensembl		
UniProtKB	Q99705	MCHR1	enables	GO:0005515	PMID:39083597	IPI	UniProtKB:O60894	F	Melanin-concentrating hormone receptor 1	MCHR1|GPR24|SLC1	protein	taxon:9606	20260725	IntAct	occurs_in(GO:0005886)	
UniProtKB	Q99705	MCHR1	enables	GO:0005515	PMID:39083597	IPI	UniProtKB:O60895	F	Melanin-concentrating hormone receptor 1	MCHR1|GPR24|SLC1	protein	taxon:9606	20260725	IntAct	occurs_in(GO:0005886)	
UniProtKB	Q99705	MCHR1	enables	GO:0005515	PMID:39083597	IPI	UniProtKB:O60896	F	Melanin-concentrating hormone receptor 1	MCHR1|GPR24|SLC1	protein	taxon:9606	20260725	IntAct	occurs_in(GO:0005886)	
UniProtKB	Q99705	MCHR1	enables	GO:0008188	PMID:10860944	TAS		F	Melanin-concentrating hormone receptor 1	MCHR1|GPR24|SLC1	protein	taxon:9606	20030904	PINC		
UniProtKB	Q99705	MCHR1	enables	GO:0030273	GO_REF:0000002	IEA	InterPro:IPR004047	F	Melanin-concentrating hormone receptor 1	MCHR1|GPR24|SLC1	protein	taxon:9606	20260727	InterPro		
UniProtKB	Q99705	MCHR1	enables	GO:0030273	GO_REF:0000107	IEA	UniProtKB:P97639|ensembl:ENSRNOP00000025564	F	Melanin-concentrating hormone receptor 1	MCHR1|GPR24|SLC1	protein	taxon:9606	20260724	Ensembl		
UniProtKB	Q99705	MCHR1	enables	GO:0030273	PMID:10421367	IDA		F	Melanin-concentrating hormone receptor 1	MCHR1|GPR24|SLC1	protein	taxon:9606	20251218	UniProt	has_input(UniProtKB:P50148)	
UniProtKB	Q99705	MCHR1	enables	GO:0030273	PMID:15340116	IDA		F	Melanin-concentrating hormone receptor 1	MCHR1|GPR24|SLC1	protein	taxon:9606	20251218	UniProt	has_input(UniProtKB:P50148)	
UniProtKB	Q99705	MCHR1	enables	GO:0030273	PMID:38710677	IDA		F	Melanin-concentrating hormone receptor 1	MCHR1|GPR24|SLC1	protein	taxon:9606	20251217	UniProt		
UniProtKB	Q99705	MCHR1	enables	GO:0030273	PMID:39616153	IDA		F	Melanin-concentrating hormone receptor 1	MCHR1|GPR24|SLC1	protein	taxon:9606	20251217	UniProt		
UniProtKB	Q99705	MCHR1	enables	GO:0042562	GO_REF:0000107	IEA	UniProtKB:P97639|ensembl:ENSRNOP00000025564	F	Melanin-concentrating hormone receptor 1	MCHR1|GPR24|SLC1	protein	taxon:9606	20260724	Ensembl		
UniProtKB	Q99705	MCHR1	enables	GO:0042923	GO_REF:0000033	IBA	PANTHER:PTN000659780|UniProtKB:F1NW54	F	Melanin-concentrating hormone receptor 1	MCHR1|GPR24|SLC1	protein	taxon:9606	20260529	GO_Central		
UniProtKB	Q99705	MCHR1	involved_in	GO:0006091	PMID:10421367	TAS		P	Melanin-concentrating hormone receptor 1	MCHR1|GPR24|SLC1	protein	taxon:9606	20030904	PINC		
UniProtKB	Q99705	MCHR1	involved_in	GO:0006950	GO_REF:0000024	ISS	UniProtKB:Q8JZL2	P	Melanin-concentrating hormone receptor 1	MCHR1|GPR24|SLC1	protein	taxon:9606	20251218	UniProt		
UniProtKB	Q99705	MCHR1	involved_in	GO:0006950	GO_REF:0000107	IEA	UniProtKB:Q8JZL2|ensembl:ENSMUSP00000126191	P	Melanin-concentrating hormone receptor 1	MCHR1|GPR24|SLC1	protein	taxon:9606	20260724	Ensembl		
UniProtKB	Q99705	MCHR1	involved_in	GO:0007166	GO_REF:0000107	IEA	UniProtKB:P97639|ensembl:ENSRNOP00000025564	P	Melanin-concentrating hormone receptor 1	MCHR1|GPR24|SLC1	protein	taxon:9606	20260724	Ensembl		
UniProtKB	Q99705	MCHR1	involved_in	GO:0007186	GO_REF:0000002	IEA	InterPro:IPR000276|InterPro:IPR008361	P	Melanin-concentrating hormone receptor 1	MCHR1|GPR24|SLC1	protein	taxon:9606	20260727	InterPro		
UniProtKB	Q99705	MCHR1	involved_in	GO:0007186	GO_REF:0000117	IEA	ARBA:ARBA00029021	P	Melanin-concentrating hormone receptor 1	MCHR1|GPR24|SLC1	protein	taxon:9606	20260727	UniProt		
UniProtKB	Q99705	MCHR1	involved_in	GO:0007186	PMID:10421368	TAS		P	Melanin-concentrating hormone receptor 1	MCHR1|GPR24|SLC1	protein	taxon:9606	20030904	PINC		
UniProtKB	Q99705	MCHR1	involved_in	GO:0007193	PMID:10421367	TAS		P	Melanin-concentrating hormone receptor 1	MCHR1|GPR24|SLC1	protein	taxon:9606	20030904	PINC		
UniProtKB	Q99705	MCHR1	involved_in	GO:0007193	PMID:38710677	IDA		P	Melanin-concentrating hormone receptor 1	MCHR1|GPR24|SLC1	protein	taxon:9606	20251217	UniProt		
UniProtKB	Q99705	MCHR1	involved_in	GO:0007193	PMID:39616153	IDA		P	Melanin-concentrating hormone receptor 1	MCHR1|GPR24|SLC1	protein	taxon:9606	20251217	UniProt		
UniProtKB	Q99705	MCHR1	involved_in	GO:0007200	PMID:38710677	IDA		P	Melanin-concentrating hormone receptor 1	MCHR1|GPR24|SLC1	protein	taxon:9606	20251217	UniProt		
UniProtKB	Q99705	MCHR1	involved_in	GO:0007204	GO_REF:0000107	IEA	UniProtKB:P97639|ensembl:ENSRNOP00000025564	P	Melanin-concentrating hormone receptor 1	MCHR1|GPR24|SLC1	protein	taxon:9606	20260724	Ensembl		
UniProtKB	Q99705	MCHR1	involved_in	GO:0007204	PMID:10421367	TAS		P	Melanin-concentrating hormone receptor 1	MCHR1|GPR24|SLC1	protein	taxon:9606	20030904	PINC		
UniProtKB	Q99705	MCHR1	involved_in	GO:0007218	GO_REF:0000002	IEA	InterPro:IPR004047	P	Melanin-concentrating hormone receptor 1	MCHR1|GPR24|SLC1	protein	taxon:9606	20260727	InterPro		
UniProtKB	Q99705	MCHR1	involved_in	GO:0007218	GO_REF:0000033	IBA	FB:FBgn0036789|FB:FBgn0036790|FB:FBgn0266429|MGI:MGI:97438|MGI:MGI:98327|MGI:MGI:98328|PANTHER:PTN000659780	P	Melanin-concentrating hormone receptor 1	MCHR1|GPR24|SLC1	protein	taxon:9606	20170228	GO_Central		
UniProtKB	Q99705	MCHR1	involved_in	GO:0007631	PMID:10421367	TAS		P	Melanin-concentrating hormone receptor 1	MCHR1|GPR24|SLC1	protein	taxon:9606	20030904	PINC		
UniProtKB	Q99705	MCHR1	involved_in	GO:0030431	GO_REF:0000024	ISS	UniProtKB:Q8JZL2	P	Melanin-concentrating hormone receptor 1	MCHR1|GPR24|SLC1	protein	taxon:9606	20251218	UniProt		
UniProtKB	Q99705	MCHR1	involved_in	GO:0030431	GO_REF:0000107	IEA	UniProtKB:Q8JZL2|ensembl:ENSMUSP00000126191	P	Melanin-concentrating hormone receptor 1	MCHR1|GPR24|SLC1	protein	taxon:9606	20260724	Ensembl		
UniProtKB	Q99705	MCHR1	involved_in	GO:0051928	GO_REF:0000107	IEA	UniProtKB:P97639|ensembl:ENSRNOP00000025564	P	Melanin-concentrating hormone receptor 1	MCHR1|GPR24|SLC1	protein	taxon:9606	20260724	Ensembl		
UniProtKB	Q99705	MCHR1	involved_in	GO:0060259	GO_REF:0000024	ISS	UniProtKB:Q8JZL2	P	Melanin-concentrating hormone receptor 1	MCHR1|GPR24|SLC1	protein	taxon:9606	20251218	UniProt		
UniProtKB	Q99705	MCHR1	involved_in	GO:0060259	GO_REF:0000107	IEA	UniProtKB:Q8JZL2|ensembl:ENSMUSP00000126191	P	Melanin-concentrating hormone receptor 1	MCHR1|GPR24|SLC1	protein	taxon:9606	20260724	Ensembl		
UniProtKB	Q99705	MCHR1	involved_in	GO:0097009	GO_REF:0000024	ISS	UniProtKB:Q8JZL2	P	Melanin-concentrating hormone receptor 1	MCHR1|GPR24|SLC1	protein	taxon:9606	20251218	UniProt		
UniProtKB	Q99705	MCHR1	involved_in	GO:0097009	GO_REF:0000107	IEA	UniProtKB:Q8JZL2|ensembl:ENSMUSP00000126191	P	Melanin-concentrating hormone receptor 1	MCHR1|GPR24|SLC1	protein	taxon:9606	20260724	Ensembl		
UniProtKB	Q99705	MCHR1	is_active_in	GO:0005886	GO_REF:0000033	IBA	FB:FBgn0036789|FB:FBgn0266429|MGI:MGI:2180756|MGI:MGI:2385324|MGI:MGI:894282|MGI:MGI:97438|MGI:MGI:97439|MGI:MGI:97440|MGI:MGI:97441|MGI:MGI:98327|MGI:MGI:98328|MGI:MGI:98329|PANTHER:PTN001200938|RGD:3233|RGD:3234|RGD:69426|UniProtKB:P35346|UniProtKB:P35372|UniProtKB:P41143|UniProtKB:P41145|UniProtKB:P41146|UniProtKB:P46091|UniProtKB:P79350|UniProtKB:Q99705|ZFIN:ZDB-GENE-010125-1|ZFIN:ZDB-GENE-030131-8473|ZFIN:ZDB-GENE-990415-199	C	Melanin-concentrating hormone receptor 1	MCHR1|GPR24|SLC1	protein	taxon:9606	20260529	GO_Central		
UniProtKB	Q99705	MCHR1	is_active_in	GO:0005886	PMID:11723224	IMP		C	Melanin-concentrating hormone receptor 1	MCHR1|GPR24|SLC1	protein	taxon:9606	20251218	UniProt		
UniProtKB	Q99705	MCHR1	is_active_in	GO:0005886	PMID:35274137	IDA		C	Melanin-concentrating hormone receptor 1	MCHR1|GPR24|SLC1	protein	taxon:9606	20251218	UniProt		
UniProtKB	Q99705	MCHR1	is_active_in	GO:0043005	GO_REF:0000033	IBA	PANTHER:PTN001200938|RGD:3233|RGD:3234|RGD:69426	C	Melanin-concentrating hormone receptor 1	MCHR1|GPR24|SLC1	protein	taxon:9606	20250903	GO_Central		
UniProtKB	Q99705	MCHR1	is_active_in	GO:0097731	GO_REF:0000107	IEA	UniProtKB:Q8JZL2|ensembl:ENSMUSP00000126191	C	Melanin-concentrating hormone receptor 1	MCHR1|GPR24|SLC1	protein	taxon:9606	20260724	Ensembl		
UniProtKB	Q99705	MCHR1	located_in	GO:0005886	GO_REF:0000044	IEA	UniProtKB-SubCell:SL-0039	C	Melanin-concentrating hormone receptor 1	MCHR1|GPR24|SLC1	protein	taxon:9606	20260727	UniProt		
UniProtKB	Q99705	MCHR1	located_in	GO:0005886	GO_REF:0000107	IEA	UniProtKB:Q8JZL2|ensembl:ENSMUSP00000126191	C	Melanin-concentrating hormone receptor 1	MCHR1|GPR24|SLC1	protein	taxon:9606	20260724	Ensembl		
UniProtKB	Q99705	MCHR1	located_in	GO:0005886	PMID:10421367	TAS		C	Melanin-concentrating hormone receptor 1	MCHR1|GPR24|SLC1	protein	taxon:9606	20030904	PINC		
UniProtKB	Q99705	MCHR1	located_in	GO:0005886	PMID:38710677	IDA		C	Melanin-concentrating hormone receptor 1	MCHR1|GPR24|SLC1	protein	taxon:9606	20251217	UniProt		
UniProtKB	Q99705	MCHR1	located_in	GO:0005886	PMID:39616153	IDA		C	Melanin-concentrating hormone receptor 1	MCHR1|GPR24|SLC1	protein	taxon:9606	20251217	UniProt		
UniProtKB	Q99705	MCHR1	located_in	GO:0005886	Reactome:R-HSA-379048	TAS		C	Melanin-concentrating hormone receptor 1	MCHR1|GPR24|SLC1	protein	taxon:9606	20251003	Reactome		
UniProtKB	Q99705	MCHR1	located_in	GO:0005886	Reactome:R-HSA-380073	TAS		C	Melanin-concentrating hormone receptor 1	MCHR1|GPR24|SLC1	protein	taxon:9606	20251003	Reactome		
UniProtKB	Q99705	MCHR1	located_in	GO:0005886	Reactome:R-HSA-749448	TAS		C	Melanin-concentrating hormone receptor 1	MCHR1|GPR24|SLC1	protein	taxon:9606	20251003	Reactome		
UniProtKB	Q99705	MCHR1	located_in	GO:0005886	Reactome:R-HSA-749452	TAS		C	Melanin-concentrating hormone receptor 1	MCHR1|GPR24|SLC1	protein	taxon:9606	20251003	Reactome		
UniProtKB	Q99705	MCHR1	located_in	GO:0005886	Reactome:R-HSA-749454	TAS		C	Melanin-concentrating hormone receptor 1	MCHR1|GPR24|SLC1	protein	taxon:9606	20251003	Reactome		
UniProtKB	Q99705	MCHR1	located_in	GO:0005886	Reactome:R-HSA-749456	TAS		C	Melanin-concentrating hormone receptor 1	MCHR1|GPR24|SLC1	protein	taxon:9606	20251003	Reactome		
UniProtKB	Q99705	MCHR1	located_in	GO:0005886	Reactome:R-HSA-947673	TAS		C	Melanin-concentrating hormone receptor 1	MCHR1|GPR24|SLC1	protein	taxon:9606	20251003	Reactome		
UniProtKB	Q99705	MCHR1	located_in	GO:0005929	PMID:28154160	IDA		C	Melanin-concentrating hormone receptor 1	MCHR1|GPR24|SLC1	protein	taxon:9606	20190214	MGI		
UniProtKB	Q99705	MCHR1	located_in	GO:0016020	GO_REF:0000002	IEA	InterPro:IPR000276|InterPro:IPR004047|InterPro:IPR008361|InterPro:IPR017452	C	Melanin-concentrating hormone receptor 1	MCHR1|GPR24|SLC1	protein	taxon:9606	20260727	InterPro		
UniProtKB	Q99705	MCHR1	located_in	GO:0060170	GO_REF:0000107	IEA	UniProtKB:Q8JZL2|ensembl:ENSMUSP00000126191	C	Melanin-concentrating hormone receptor 1	MCHR1|GPR24|SLC1	protein	taxon:9606	20260724	Ensembl		
UniProtKB	Q99705	MCHR1	located_in	GO:0097730	GO_REF:0000024	ISS	UniProtKB:Q8JZL2	C	Melanin-concentrating hormone receptor 1	MCHR1|GPR24|SLC1	protein	taxon:9606	20080517	BHF-UCL		
UniProtKB	Q99705	MCHR1	located_in	GO:0097730	GO_REF:0000107	IEA	UniProtKB:Q8JZL2|ensembl:ENSMUSP00000126191	C	Melanin-concentrating hormone receptor 1	MCHR1|GPR24|SLC1	protein	taxon:9606	20260724	Ensembl		
UniProtKB	Q99706	KIR2DL4	enables	GO:0004888	PMID:8946682	TAS		F	Killer cell immunoglobulin-like receptor 2DL4	KIR2DL4|CD158D|KIR103AS	protein	taxon:9606	20030904	PINC		
UniProtKB	Q99706	KIR2DL4	enables	GO:0005515	PMID:16366734	IPI	UniProtKB:P17693	F	Killer cell immunoglobulin-like receptor 2DL4	KIR2DL4|CD158D|KIR103AS	protein	taxon:9606	20181019	UniProt		
UniProtKB	Q99706	KIR2DL4	enables	GO:0005515	PMID:18604210	IPI	UniProtKB:P32121	F	Killer cell immunoglobulin-like receptor 2DL4	KIR2DL4|CD158D|KIR103AS	protein	taxon:9606	20091203	UniProt		
UniProtKB	Q99706	KIR2DL4	enables	GO:0005515	PMID:25416956	IPI	UniProtKB:Q15654	F	Killer cell immunoglobulin-like receptor 2DL4	KIR2DL4|CD158D|KIR103AS	protein	taxon:9606	20260725	IntAct		
UniProtKB	Q99706	KIR2DL4	enables	GO:0005515	PMID:25416956	IPI	UniProtKB:Q93062	F	Killer cell immunoglobulin-like receptor 2DL4	KIR2DL4|CD158D|KIR103AS	protein	taxon:9606	20260725	IntAct		
UniProtKB	Q99706	KIR2DL4	enables	GO:0005515	PMID:32296183	IPI	UniProtKB:Q0VD86	F	Killer cell immunoglobulin-like receptor 2DL4	KIR2DL4|CD158D|KIR103AS	protein	taxon:9606	20260725	IntAct		
UniProtKB	Q99706	KIR2DL4	enables	GO:0005515	PMID:32296183	IPI	UniProtKB:Q5TD97	F	Killer cell immunoglobulin-like receptor 2DL4	KIR2DL4|CD158D|KIR103AS	protein	taxon:9606	20260725	IntAct		
UniProtKB	Q99706	KIR2DL4	enables	GO:0005515	PMID:32296183	IPI	UniProtKB:Q9NP55	F	Killer cell immunoglobulin-like receptor 2DL4	KIR2DL4|CD158D|KIR103AS	protein	taxon:9606	20260725	IntAct		
UniProtKB	Q99706	KIR2DL4	enables	GO:0005515	PMID:32296183	IPI	UniProtKB:Q9NPL8	F	Killer cell immunoglobulin-like receptor 2DL4	KIR2DL4|CD158D|KIR103AS	protein	taxon:9606	20260725	IntAct		
UniProtKB	Q99706	KIR2DL4	enables	GO:0005515	PMID:34158475	IPI	UniProtKB:P08637	F	Killer cell immunoglobulin-like receptor 2DL4	KIR2DL4|CD158D|KIR103AS	protein	taxon:9606	20260725	IntAct		
UniProtKB	Q99706	KIR2DL4	enables	GO:0032394	GO_REF:0000033	IBA	PANTHER:PTN008979660|UniProtKB:Q99706	F	Killer cell immunoglobulin-like receptor 2DL4	KIR2DL4|CD158D|KIR103AS	protein	taxon:9606	20250731	GO_Central		
UniProtKB	Q99706	KIR2DL4	enables	GO:0032394	PMID:10190900	IDA		F	Killer cell immunoglobulin-like receptor 2DL4	KIR2DL4|CD158D|KIR103AS	protein	taxon:9606	20181019	UniProt		
UniProtKB	Q99706	KIR2DL4	involved_in	GO:0002729	PMID:16366734	IDA		P	Killer cell immunoglobulin-like receptor 2DL4	KIR2DL4|CD158D|KIR103AS	protein	taxon:9606	20181019	UniProt		
UniProtKB	Q99706	KIR2DL4	involved_in	GO:0002729	PMID:19304799	IDA		P	Killer cell immunoglobulin-like receptor 2DL4	KIR2DL4|CD158D|KIR103AS	protein	taxon:9606	20181019	UniProt		
UniProtKB	Q99706	KIR2DL4	involved_in	GO:0002729	PMID:23184984	IDA		P	Killer cell immunoglobulin-like receptor 2DL4	KIR2DL4|CD158D|KIR103AS	protein	taxon:9606	20181019	UniProt		
UniProtKB	Q99706	KIR2DL4	involved_in	GO:0002767	GO_REF:0000033	IBA	PANTHER:PTN000200821|UniProtKB:P43626|UniProtKB:Q8N423|UniProtKB:Q8NHJ6|UniProtKB:Q8NHL6	P	Killer cell immunoglobulin-like receptor 2DL4	KIR2DL4|CD158D|KIR103AS	protein	taxon:9606	20250731	GO_Central		
UniProtKB	Q99706	KIR2DL4	involved_in	GO:0006968	PMID:8946682	TAS		P	Killer cell immunoglobulin-like receptor 2DL4	KIR2DL4|CD158D|KIR103AS	protein	taxon:9606	20030904	PINC		
UniProtKB	Q99706	KIR2DL4	involved_in	GO:0007165	PMID:8946682	TAS		P	Killer cell immunoglobulin-like receptor 2DL4	KIR2DL4|CD158D|KIR103AS	protein	taxon:9606	20030904	PINC		
UniProtKB	Q99706	KIR2DL4	involved_in	GO:0045953	PMID:10190900	IDA		P	Killer cell immunoglobulin-like receptor 2DL4	KIR2DL4|CD158D|KIR103AS	protein	taxon:9606	20181019	UniProt		
UniProtKB	Q99706	KIR2DL4	involved_in	GO:2000774	PMID:23184984	IDA		P	Killer cell immunoglobulin-like receptor 2DL4	KIR2DL4|CD158D|KIR103AS	protein	taxon:9606	20181019	UniProt		
UniProtKB	Q99706	KIR2DL4	is_active_in	GO:0005886	GO_REF:0000033	IBA	MGI:MGI:102701|MGI:MGI:102702|MGI:MGI:1889810|MGI:MGI:2442280|MGI:MGI:894311|PANTHER:PTN002621170|UniProtKB:A6NI73|UniProtKB:B6A8C7|UniProtKB:P24071|UniProtKB:P43626|UniProtKB:P59901|UniProtKB:Q14953|UniProtKB:Q14954|UniProtKB:Q6GTX8|UniProtKB:Q8N149|UniProtKB:Q8N423|UniProtKB:Q8NHJ6|UniProtKB:Q8NHL6|UniProtKB:Q9HCN6	C	Killer cell immunoglobulin-like receptor 2DL4	KIR2DL4|CD158D|KIR103AS	protein	taxon:9606	20260528	GO_Central		
UniProtKB	Q99706	KIR2DL4	located_in	GO:0005886	GO_REF:0000044	IEA	UniProtKB-SubCell:SL-0039	C	Killer cell immunoglobulin-like receptor 2DL4	KIR2DL4|CD158D|KIR103AS	protein	taxon:9606	20260727	UniProt		
UniProtKB	Q99706	KIR2DL4	located_in	GO:0005886	PMID:8946682	TAS		C	Killer cell immunoglobulin-like receptor 2DL4	KIR2DL4|CD158D|KIR103AS	protein	taxon:9606	20030904	PINC		
UniProtKB	Q99706	KIR2DL4	located_in	GO:0005886	Reactome:R-HSA-199579	TAS		C	Killer cell immunoglobulin-like receptor 2DL4	KIR2DL4|CD158D|KIR103AS	protein	taxon:9606	20130528	Reactome		
UniProtKB	Q99706	KIR2DL4	located_in	GO:0016020	PMID:19946888	HDA		C	Killer cell immunoglobulin-like receptor 2DL4	KIR2DL4|CD158D|KIR103AS	protein	taxon:9606	20140627	UniProt		
UniProtKB	Q99706	KIR2DL4	located_in	GO:0031901	GO_REF:0000044	IEA	UniProtKB-SubCell:SL-0093	C	Killer cell immunoglobulin-like receptor 2DL4	KIR2DL4|CD158D|KIR103AS	protein	taxon:9606	20260727	UniProt		
UniProtKB	Q99706	KIR2DL4	located_in	GO:0031901	PMID:16366734	IDA		C	Killer cell immunoglobulin-like receptor 2DL4	KIR2DL4|CD158D|KIR103AS	protein	taxon:9606	20181019	UniProt		
UniProtKB	Q99707	MTR	enables	GO:0005515	PMID:17288554	IPI	UniProtKB:Q9UBK8	F	Methionine synthase	MTR	protein	taxon:9606	20170620	UniProt		
UniProtKB	Q99707	MTR	enables	GO:0005515	PMID:23825108	IPI	UniProtKB:Q9Y4U1	F	Methionine synthase	MTR	protein	taxon:9606	20260725	IntAct		
UniProtKB	Q99707	MTR	enables	GO:0005515	PMID:27771510	IPI	UniProtKB:Q9H3L0	F	Methionine synthase	MTR	protein	taxon:9606	20201019	UniProt		
UniProtKB	Q99707	MTR	enables	GO:0005515	PMID:27771510	IPI	UniProtKB:Q9UBK8	F	Methionine synthase	MTR	protein	taxon:9606	20201019	UniProt		
UniProtKB	Q99707	MTR	enables	GO:0005515	PMID:27771510	IPI	UniProtKB:Q9Y4U1	F	Methionine synthase	MTR	protein	taxon:9606	20201019	UniProt		
UniProtKB	Q99707	MTR	enables	GO:0008270	GO_REF:0000002	IEA	InterPro:IPR011822	F	Methionine synthase	MTR	protein	taxon:9606	20260727	InterPro		
UniProtKB	Q99707	MTR	enables	GO:0008705	GO_REF:0000002	IEA	InterPro:IPR004223|InterPro:IPR011822|InterPro:IPR037010	F	Methionine synthase	MTR	protein	taxon:9606	20260727	InterPro		
UniProtKB	Q99707	MTR	enables	GO:0008705	GO_REF:0000003	IEA	EC:2.1.1.13	F	Methionine synthase	MTR	protein	taxon:9606	20260727	UniProt		
UniProtKB	Q99707	MTR	enables	GO:0008705	GO_REF:0000033	IBA	MGI:MGI:894292|PANTHER:PTN002501322|RGD:621283|UniProtKB:P13009|UniProtKB:Q99707	F	Methionine synthase	MTR	protein	taxon:9606	20170228	GO_Central		
UniProtKB	Q99707	MTR	enables	GO:0008705	GO_REF:0000107	IEA	UniProtKB:A6H5Y3|ensembl:ENSMUSP00000097442	F	Methionine synthase	MTR	protein	taxon:9606	20260724	Ensembl		
UniProtKB	Q99707	MTR	enables	GO:0008705	GO_REF:0000107	IEA	UniProtKB:G3V8A4|ensembl:ENSRNOP00000023973	F	Methionine synthase	MTR	protein	taxon:9606	20260724	Ensembl		
UniProtKB	Q99707	MTR	enables	GO:0008705	GO_REF:0000116	IEA	RHEA:11172	F	Methionine synthase	MTR	protein	taxon:9606	20260727	RHEA		
UniProtKB	Q99707	MTR	enables	GO:0008705	GO_REF:0000117	IEA	ARBA:ARBA00084146	F	Methionine synthase	MTR	protein	taxon:9606	20260727	UniProt		
UniProtKB	Q99707	MTR	enables	GO:0008705	PMID:16769880	IDA		F	Methionine synthase	MTR	protein	taxon:9606	20130325	CACAO		
UniProtKB	Q99707	MTR	enables	GO:0008705	PMID:17288554	EXP		F	Methionine synthase	MTR	protein	taxon:9606	20241126	UniProt		
UniProtKB	Q99707	MTR	enables	GO:0008705	PMID:23825108	IMP		F	Methionine synthase	MTR	protein	taxon:9606	20150218	BHF-UCL		
UniProtKB	Q99707	MTR	enables	GO:0008705	Reactome:R-HSA-174374	TAS		F	Methionine synthase	MTR	protein	taxon:9606	20260222	Reactome		
UniProtKB	Q99707	MTR	enables	GO:0008705	Reactome:R-HSA-3149539	TAS		F	Methionine synthase	MTR	protein	taxon:9606	20260222	Reactome		
UniProtKB	Q99707	MTR	enables	GO:0031419	GO_REF:0000002	IEA	InterPro:IPR006158|InterPro:IPR011822|InterPro:IPR033706|InterPro:IPR036724	F	Methionine synthase	MTR	protein	taxon:9606	20260727	InterPro		
UniProtKB	Q99707	MTR	enables	GO:0046872	GO_REF:0000002	IEA	InterPro:IPR006158|InterPro:IPR036724	F	Methionine synthase	MTR	protein	taxon:9606	20260727	InterPro		
UniProtKB	Q99707	MTR	involved_in	GO:0000096	Reactome:R-HSA-1614635	TAS		P	Methionine synthase	MTR	protein	taxon:9606	20260316	Reactome		
UniProtKB	Q99707	MTR	involved_in	GO:0007399	PMID:8968737	TAS		P	Methionine synthase	MTR	protein	taxon:9606	20030904	PINC		
UniProtKB	Q99707	MTR	involved_in	GO:0009235	GO_REF:0000107	IEA	UniProtKB:A6H5Y3|ensembl:ENSMUSP00000097442	P	Methionine synthase	MTR	protein	taxon:9606	20260724	Ensembl		
UniProtKB	Q99707	MTR	involved_in	GO:0009235	PMID:23825108	IMP		P	Methionine synthase	MTR	protein	taxon:9606	20150218	BHF-UCL	occurs_in(CL:0002620)	
UniProtKB	Q99707	MTR	involved_in	GO:0009235	Reactome:R-HSA-9759218	TAS		P	Methionine synthase	MTR	protein	taxon:9606	20260316	Reactome		
UniProtKB	Q99707	MTR	involved_in	GO:0031103	GO_REF:0000024	ISS	UniProtKB:G3V8A4	P	Methionine synthase	MTR	protein	taxon:9606	20150629	BHF-UCL	part_of(GO:0048678)	
UniProtKB	Q99707	MTR	involved_in	GO:0031103	GO_REF:0000107	IEA	UniProtKB:G3V8A4|ensembl:ENSRNOP00000023973	P	Methionine synthase	MTR	protein	taxon:9606	20260724	Ensembl		
UniProtKB	Q99707	MTR	involved_in	GO:0032259	Reactome:R-HSA-156581	TAS		P	Methionine synthase	MTR	protein	taxon:9606	20260316	Reactome		
UniProtKB	Q99707	MTR	involved_in	GO:0042558	GO_REF:0000002	IEA	InterPro:IPR000489	P	Methionine synthase	MTR	protein	taxon:9606	20260727	InterPro		
UniProtKB	Q99707	MTR	involved_in	GO:0046653	GO_REF:0000033	IBA	PANTHER:PTN008699037|RGD:621283|UniProtKB:P13009	P	Methionine synthase	MTR	protein	taxon:9606	20221214	GO_Central		
UniProtKB	Q99707	MTR	involved_in	GO:0048678	GO_REF:0000024	ISS	UniProtKB:G3V8A4	P	Methionine synthase	MTR	protein	taxon:9606	20150624	BHF-UCL		
UniProtKB	Q99707	MTR	involved_in	GO:0048678	GO_REF:0000107	IEA	UniProtKB:G3V8A4|ensembl:ENSRNOP00000023973	P	Methionine synthase	MTR	protein	taxon:9606	20260724	Ensembl		
UniProtKB	Q99707	MTR	involved_in	GO:0071265	GO_REF:0000033	IBA	MGI:MGI:894292|PANTHER:PTN002501322|RGD:621283|UniProtKB:P13009|UniProtKB:Q99707	P	Methionine synthase	MTR	protein	taxon:9606	20260530	GO_Central		
UniProtKB	Q99707	MTR	involved_in	GO:0071265	GO_REF:0000107	IEA	UniProtKB:G3V8A4|ensembl:ENSRNOP00000023973	P	Methionine synthase	MTR	protein	taxon:9606	20260724	Ensembl		
UniProtKB	Q99707	MTR	involved_in	GO:0071265	PMID:23825108	IMP		P	Methionine synthase	MTR	protein	taxon:9606	20150218	BHF-UCL	occurs_in(CL:0002620)	
UniProtKB	Q99707	MTR	involved_in	GO:0071267	GO_REF:0000108	IEA	GO:0008705	P	Methionine synthase	MTR	protein	taxon:9606	20260727	GOC		
UniProtKB	Q99707	MTR	involved_in	GO:0071732	GO_REF:0000024	ISS	UniProtKB:G3V8A4	P	Methionine synthase	MTR	protein	taxon:9606	20150624	BHF-UCL		
UniProtKB	Q99707	MTR	involved_in	GO:0071732	GO_REF:0000107	IEA	UniProtKB:G3V8A4|ensembl:ENSRNOP00000023973	P	Methionine synthase	MTR	protein	taxon:9606	20260724	Ensembl		
UniProtKB	Q99707	MTR	is_active_in	GO:0005829	GO_REF:0000033	IBA	PANTHER:PTN002501322|UniProtKB:P13009	C	Methionine synthase	MTR	protein	taxon:9606	20260530	GO_Central		
UniProtKB	Q99707	MTR	located_in	GO:0005737	GO_REF:0000044	IEA	UniProtKB-SubCell:SL-0086	C	Methionine synthase	MTR	protein	taxon:9606	20260727	UniProt		
UniProtKB	Q99707	MTR	located_in	GO:0005829	Reactome:R-HSA-174374	TAS		C	Methionine synthase	MTR	protein	taxon:9606	20130213	Reactome		
UniProtKB	Q99707	MTR	located_in	GO:0005829	Reactome:R-HSA-3149518	TAS		C	Methionine synthase	MTR	protein	taxon:9606	20130213	Reactome		
UniProtKB	Q99707	MTR	located_in	GO:0005829	Reactome:R-HSA-3149539	TAS		C	Methionine synthase	MTR	protein	taxon:9606	20130213	Reactome		
UniProtKB	Q99707	MTR	located_in	GO:0005829	Reactome:R-HSA-3204318	TAS		C	Methionine synthase	MTR	protein	taxon:9606	20130213	Reactome		
UniProtKB	Q99707	MTR	located_in	GO:0005829	Reactome:R-HSA-3318563	TAS		C	Methionine synthase	MTR	protein	taxon:9606	20130213	Reactome		
UniProtKB	Q99707	MTR	located_in	GO:0005829	Reactome:R-HSA-3321918	TAS		C	Methionine synthase	MTR	protein	taxon:9606	20130607	Reactome		
UniProtKB	Q99707	MTR	located_in	GO:0005829	Reactome:R-HSA-3322140	TAS		C	Methionine synthase	MTR	protein	taxon:9606	20130607	Reactome		
UniProtKB	Q99708	RBBP8	enables	GO:0000014	PMID:18716619	IMP		F	DNA endonuclease RBBP8	RBBP8|CTIP	protein	taxon:9606	20100806	UniProt		
UniProtKB	Q99708	RBBP8	enables	GO:0000014	PMID:19202191	IMP		F	DNA endonuclease RBBP8	RBBP8|CTIP	protein	taxon:9606	20161207	UniProt		
UniProtKB	Q99708	RBBP8	enables	GO:0000014	PMID:31802118	IMP		F	DNA endonuclease RBBP8	RBBP8|CTIP	protein	taxon:9606	20250417	UniProt		
UniProtKB	Q99708	RBBP8	enables	GO:0003684	GO_REF:0000033	IBA	PANTHER:PTN000387514|UniProtKB:Q99708	F	DNA endonuclease RBBP8	RBBP8|CTIP	protein	taxon:9606	20171222	GO_Central		
UniProtKB	Q99708	RBBP8	enables	GO:0003684	PMID:18716619	IDA		F	DNA endonuclease RBBP8	RBBP8|CTIP	protein	taxon:9606	20100806	UniProt		
UniProtKB	Q99708	RBBP8	enables	GO:0003714	PMID:16287852	IDA		F	DNA endonuclease RBBP8	RBBP8|CTIP	protein	taxon:9606	20120109	BHF-UCL		
UniProtKB	Q99708	RBBP8	enables	GO:0005515	PMID:10779361	IPI	UniProtKB:P06400	F	DNA endonuclease RBBP8	RBBP8|CTIP	protein	taxon:9606	20260725	IntAct		
UniProtKB	Q99708	RBBP8	enables	GO:0005515	PMID:11739404	IPI	UniProtKB:P38398	F	DNA endonuclease RBBP8	RBBP8|CTIP	protein	taxon:9606	20260725	IntAct		
UniProtKB	Q99708	RBBP8	enables	GO:0005515	PMID:11751867	IPI	UniProtKB:P61969	F	DNA endonuclease RBBP8	RBBP8|CTIP	protein	taxon:9606	20120319	UniProt		
UniProtKB	Q99708	RBBP8	enables	GO:0005515	PMID:16101277	IPI	UniProtKB:P38398	F	DNA endonuclease RBBP8	RBBP8|CTIP	protein	taxon:9606	20230717	UniProt		
UniProtKB	Q99708	RBBP8	enables	GO:0005515	PMID:16287852	IPI	UniProtKB:Q13363	F	DNA endonuclease RBBP8	RBBP8|CTIP	protein	taxon:9606	20120109	BHF-UCL		
UniProtKB	Q99708	RBBP8	enables	GO:0005515	PMID:17525340	IPI	UniProtKB:P38398	F	DNA endonuclease RBBP8	RBBP8|CTIP	protein	taxon:9606	20260725	IntAct		
UniProtKB	Q99708	RBBP8	enables	GO:0005515	PMID:18285836	IPI	UniProtKB:P38398	F	DNA endonuclease RBBP8	RBBP8|CTIP	protein	taxon:9606	20260725	IntAct		
UniProtKB	Q99708	RBBP8	enables	GO:0005515	PMID:18716619	IPI	UniProtKB:P38398	F	DNA endonuclease RBBP8	RBBP8|CTIP	protein	taxon:9606	20100806	UniProt		
UniProtKB	Q99708	RBBP8	enables	GO:0005515	PMID:18716619	IPI	UniProtKB:P49959	F	DNA endonuclease RBBP8	RBBP8|CTIP	protein	taxon:9606	20100806	UniProt		
UniProtKB	Q99708	RBBP8	enables	GO:0005515	PMID:18716619	IPI	UniProtKB:Q92878	F	DNA endonuclease RBBP8	RBBP8|CTIP	protein	taxon:9606	20100806	UniProt		
UniProtKB	Q99708	RBBP8	enables	GO:0005515	PMID:19369211	IPI	UniProtKB:P38398	F	DNA endonuclease RBBP8	RBBP8|CTIP	protein	taxon:9606	20260725	IntAct		
UniProtKB	Q99708	RBBP8	enables	GO:0005515	PMID:19759395	IPI	UniProtKB:O60934	F	DNA endonuclease RBBP8	RBBP8|CTIP	protein	taxon:9606	20120315	UniProt		
UniProtKB	Q99708	RBBP8	enables	GO:0005515	PMID:21052091	IPI	UniProtKB:P49959	F	DNA endonuclease RBBP8	RBBP8|CTIP	protein	taxon:9606	20260725	IntAct		
UniProtKB	Q99708	RBBP8	enables	GO:0005515	PMID:21052091	IPI	UniProtKB:Q9UQ84	F	DNA endonuclease RBBP8	RBBP8|CTIP	protein	taxon:9606	20260725	IntAct		
UniProtKB	Q99708	RBBP8	enables	GO:0005515	PMID:22565321	IPI	UniProtKB:O60934	F	DNA endonuclease RBBP8	RBBP8|CTIP	protein	taxon:9606	20260725	IntAct		
UniProtKB	Q99708	RBBP8	enables	GO:0005515	PMID:22773103	IPI	UniProtKB:O75475	F	DNA endonuclease RBBP8	RBBP8|CTIP	protein	taxon:9606	20260725	IntAct		
UniProtKB	Q99708	RBBP8	enables	GO:0005515	PMID:22773103	IPI	UniProtKB:P06400	F	DNA endonuclease RBBP8	RBBP8|CTIP	protein	taxon:9606	20260725	IntAct		
UniProtKB	Q99708	RBBP8	enables	GO:0005515	PMID:25558984	IPI	UniProtKB:O60934	F	DNA endonuclease RBBP8	RBBP8|CTIP	protein	taxon:9606	20260725	IntAct		
UniProtKB	Q99708	RBBP8	enables	GO:0005515	PMID:25558984	IPI	UniProtKB:P49959	F	DNA endonuclease RBBP8	RBBP8|CTIP	protein	taxon:9606	20260725	IntAct		
UniProtKB	Q99708	RBBP8	enables	GO:0005515	PMID:26721387	IPI	UniProtKB:Q7Z4V5	F	DNA endonuclease RBBP8	RBBP8|CTIP	protein	taxon:9606	20210826	UniProt		
UniProtKB	Q99708	RBBP8	enables	GO:0005515	PMID:26807646	IPI	UniProtKB:P38398,UniProtKB:P49959,UniProtKB:Q9NVH0	F	DNA endonuclease RBBP8	RBBP8|CTIP	protein	taxon:9606	20160321	UniProt		
UniProtKB	Q99708	RBBP8	enables	GO:0005515	PMID:26807646	IPI	UniProtKB:P49959	F	DNA endonuclease RBBP8	RBBP8|CTIP	protein	taxon:9606	20260725	IntAct		
UniProtKB	Q99708	RBBP8	enables	GO:0005515	PMID:26807646	IPI	UniProtKB:Q9NVH0	F	DNA endonuclease RBBP8	RBBP8|CTIP	protein	taxon:9606	20260725	IntAct		
UniProtKB	Q99708	RBBP8	enables	GO:0005515	PMID:26807646	IPI	UniProtKB:Q9UQ84	F	DNA endonuclease RBBP8	RBBP8|CTIP	protein	taxon:9606	20260725	IntAct		
UniProtKB	Q99708	RBBP8	enables	GO:0005515	PMID:27561354	IPI	UniProtKB:Q13618	F	DNA endonuclease RBBP8	RBBP8|CTIP	protein	taxon:9606	20161102	UniProt		
UniProtKB	Q99708	RBBP8	enables	GO:0005515	PMID:27561354	IPI	UniProtKB:Q96M94	F	DNA endonuclease RBBP8	RBBP8|CTIP	protein	taxon:9606	20161102	UniProt		
UniProtKB	Q99708	RBBP8	enables	GO:0005515	PMID:28834754	IPI	UniProtKB:Q9Y3Z3	F	DNA endonuclease RBBP8	RBBP8|CTIP	protein	taxon:9606	20180710	UniProt		
UniProtKB	Q99708	RBBP8	enables	GO:0005515	PMID:29042561	IPI	UniProtKB:Q9H7T9	F	DNA endonuclease RBBP8	RBBP8|CTIP	protein	taxon:9606	20171114	UniProt		
UniProtKB	Q99708	RBBP8	enables	GO:0005515	PMID:29656893	IPI	UniProtKB:P38398	F	DNA endonuclease RBBP8	RBBP8|CTIP	protein	taxon:9606	20260725	IntAct		
UniProtKB	Q99708	RBBP8	enables	GO:0005515	PMID:34591612	IPI	UniProtKB:P38398	F	DNA endonuclease RBBP8	RBBP8|CTIP	protein	taxon:9606	20260725	IntAct		
UniProtKB	Q99708	RBBP8	enables	GO:0005515	PMID:9811458	IPI	UniProtKB:P38398	F	DNA endonuclease RBBP8	RBBP8|CTIP	protein	taxon:9606	20260725	IntAct		
UniProtKB	Q99708	RBBP8	enables	GO:0042802	PMID:25558984	IPI	UniProtKB:Q99708	F	DNA endonuclease RBBP8	RBBP8|CTIP	protein	taxon:9606	20260725	IntAct		
UniProtKB	Q99708	RBBP8	enables	GO:0061629	PMID:16287852	IPI	UniProtKB:Q96T58	F	DNA endonuclease RBBP8	RBBP8|CTIP	protein	taxon:9606	20120109	BHF-UCL		
UniProtKB	Q99708	RBBP8	involved_in	GO:0000724	PMID:26721387	IMP		P	DNA endonuclease RBBP8	RBBP8|CTIP	protein	taxon:9606	20230106	UniProt		
UniProtKB	Q99708	RBBP8	involved_in	GO:0000724	PMID:27814491	IDA		P	DNA endonuclease RBBP8	RBBP8|CTIP	protein	taxon:9606	20240123	UniProt		
UniProtKB	Q99708	RBBP8	involved_in	GO:0000724	PMID:27889449	IDA		P	DNA endonuclease RBBP8	RBBP8|CTIP	protein	taxon:9606	20240123	UniProt		
UniProtKB	Q99708	RBBP8	involved_in	GO:0000724	PMID:30787182	IDA		P	DNA endonuclease RBBP8	RBBP8|CTIP	protein	taxon:9606	20240123	UniProt		
UniProtKB	Q99708	RBBP8	involved_in	GO:0000724	PMID:31802118	IDA		P	DNA endonuclease RBBP8	RBBP8|CTIP	protein	taxon:9606	20250417	UniProt		
UniProtKB	Q99708	RBBP8	involved_in	GO:0006281	GO_REF:0000002	IEA	InterPro:IPR013882	P	DNA endonuclease RBBP8	RBBP8|CTIP	protein	taxon:9606	20260727	InterPro		
UniProtKB	Q99708	RBBP8	involved_in	GO:0010792	GO_REF:0000033	IBA	PANTHER:PTN000387514|UniProtKB:Q99708	P	DNA endonuclease RBBP8	RBBP8|CTIP	protein	taxon:9606	20171222	GO_Central		
UniProtKB	Q99708	RBBP8	involved_in	GO:0010792	PMID:18716619	IMP		P	DNA endonuclease RBBP8	RBBP8|CTIP	protein	taxon:9606	20100806	UniProt		
UniProtKB	Q99708	RBBP8	involved_in	GO:0010792	PMID:19202191	IMP		P	DNA endonuclease RBBP8	RBBP8|CTIP	protein	taxon:9606	20161207	UniProt		
UniProtKB	Q99708	RBBP8	involved_in	GO:0035825	PMID:30657944	NAS		P	DNA endonuclease RBBP8	RBBP8|CTIP	protein	taxon:9606	20250807	ComplexPortal		
UniProtKB	Q99708	RBBP8	involved_in	GO:0044818	PMID:22369660	NAS		P	DNA endonuclease RBBP8	RBBP8|CTIP	protein	taxon:9606	20250807	ComplexPortal		
UniProtKB	Q99708	RBBP8	involved_in	GO:0045892	GO_REF:0000108	IEA	GO:0003714	P	DNA endonuclease RBBP8	RBBP8|CTIP	protein	taxon:9606	20260727	GOC		
UniProtKB	Q99708	RBBP8	involved_in	GO:0110025	PMID:23273981	IDA		P	DNA endonuclease RBBP8	RBBP8|CTIP	protein	taxon:9606	20240123	UniProt		
UniProtKB	Q99708	RBBP8	involved_in	GO:0110025	PMID:27814491	IDA		P	DNA endonuclease RBBP8	RBBP8|CTIP	protein	taxon:9606	20240123	UniProt		
UniProtKB	Q99708	RBBP8	involved_in	GO:0110025	PMID:27889449	IDA		P	DNA endonuclease RBBP8	RBBP8|CTIP	protein	taxon:9606	20240123	UniProt		
UniProtKB	Q99708	RBBP8	involved_in	GO:0110025	PMID:29709199	NAS		P	DNA endonuclease RBBP8	RBBP8|CTIP	protein	taxon:9606	20250807	ComplexPortal		
UniProtKB	Q99708	RBBP8	involved_in	GO:0110025	PMID:30787182	IDA		P	DNA endonuclease RBBP8	RBBP8|CTIP	protein	taxon:9606	20240123	UniProt		
UniProtKB	Q99708	RBBP8	is_active_in	GO:0035861	PMID:27814491	IDA		C	DNA endonuclease RBBP8	RBBP8|CTIP	protein	taxon:9606	20240123	UniProt		
UniProtKB	Q99708	RBBP8	is_active_in	GO:0035861	PMID:27889449	IDA		C	DNA endonuclease RBBP8	RBBP8|CTIP	protein	taxon:9606	20240123	UniProt		
UniProtKB	Q99708	RBBP8	is_active_in	GO:0035861	PMID:31802118	IDA		C	DNA endonuclease RBBP8	RBBP8|CTIP	protein	taxon:9606	20250417	UniProt		
UniProtKB	Q99708	RBBP8	is_active_in	GO:0035861	PMID:33836577	IDA		C	DNA endonuclease RBBP8	RBBP8|CTIP	protein	taxon:9606	20240123	UniProt		
UniProtKB	Q99708	RBBP8	located_in	GO:0005634	GO_REF:0000044	IEA	UniProtKB-SubCell:SL-0191	C	DNA endonuclease RBBP8	RBBP8|CTIP	protein	taxon:9606	20260727	UniProt		
UniProtKB	Q99708	RBBP8	located_in	GO:0005634	PMID:10764811	TAS		C	DNA endonuclease RBBP8	RBBP8|CTIP	protein	taxon:9606	20030904	PINC		
UniProtKB	Q99708	RBBP8	located_in	GO:0005634	PMID:17965729	EXP		C	DNA endonuclease RBBP8	RBBP8|CTIP	protein	taxon:9606	20251027	UniProt		
UniProtKB	Q99708	RBBP8	located_in	GO:0005634	PMID:18171670	NAS		C	DNA endonuclease RBBP8	RBBP8|CTIP	protein	taxon:9606	20250807	ComplexPortal		
UniProtKB	Q99708	RBBP8	located_in	GO:0005634	PMID:23623683	EXP		C	DNA endonuclease RBBP8	RBBP8|CTIP	protein	taxon:9606	20251027	UniProt		
UniProtKB	Q99708	RBBP8	located_in	GO:0005654	GO_REF:0000052	IDA		C	DNA endonuclease RBBP8	RBBP8|CTIP	protein	taxon:9606	20251115	HPA		
UniProtKB	Q99708	RBBP8	located_in	GO:0005654	Reactome:R-HSA-5684081	TAS		C	DNA endonuclease RBBP8	RBBP8|CTIP	protein	taxon:9606	20130528	Reactome		
UniProtKB	Q99708	RBBP8	located_in	GO:0005654	Reactome:R-HSA-5684096	TAS		C	DNA endonuclease RBBP8	RBBP8|CTIP	protein	taxon:9606	20150319	Reactome		
UniProtKB	Q99708	RBBP8	located_in	GO:0005654	Reactome:R-HSA-5684108	TAS		C	DNA endonuclease RBBP8	RBBP8|CTIP	protein	taxon:9606	20150319	Reactome		
UniProtKB	Q99708	RBBP8	located_in	GO:0005654	Reactome:R-HSA-5684140	TAS		C	DNA endonuclease RBBP8	RBBP8|CTIP	protein	taxon:9606	20150319	Reactome		
UniProtKB	Q99708	RBBP8	located_in	GO:0005654	Reactome:R-HSA-5684875	TAS		C	DNA endonuclease RBBP8	RBBP8|CTIP	protein	taxon:9606	20150319	Reactome		
UniProtKB	Q99708	RBBP8	located_in	GO:0005654	Reactome:R-HSA-5684882	TAS		C	DNA endonuclease RBBP8	RBBP8|CTIP	protein	taxon:9606	20150319	Reactome		
UniProtKB	Q99708	RBBP8	located_in	GO:0005654	Reactome:R-HSA-5684887	TAS		C	DNA endonuclease RBBP8	RBBP8|CTIP	protein	taxon:9606	20150319	Reactome		
UniProtKB	Q99708	RBBP8	located_in	GO:0005654	Reactome:R-HSA-5685011	TAS		C	DNA endonuclease RBBP8	RBBP8|CTIP	protein	taxon:9606	20150319	Reactome		
UniProtKB	Q99708	RBBP8	located_in	GO:0005654	Reactome:R-HSA-5685156	TAS		C	DNA endonuclease RBBP8	RBBP8|CTIP	protein	taxon:9606	20150319	Reactome		
UniProtKB	Q99708	RBBP8	located_in	GO:0005654	Reactome:R-HSA-5685341	TAS		C	DNA endonuclease RBBP8	RBBP8|CTIP	protein	taxon:9606	20150319	Reactome		
UniProtKB	Q99708	RBBP8	located_in	GO:0005654	Reactome:R-HSA-5685838	TAS		C	DNA endonuclease RBBP8	RBBP8|CTIP	protein	taxon:9606	20150319	Reactome		
UniProtKB	Q99708	RBBP8	located_in	GO:0005654	Reactome:R-HSA-5685953	TAS		C	DNA endonuclease RBBP8	RBBP8|CTIP	protein	taxon:9606	20231030	Reactome		
UniProtKB	Q99708	RBBP8	located_in	GO:0005654	Reactome:R-HSA-5685985	TAS		C	DNA endonuclease RBBP8	RBBP8|CTIP	protein	taxon:9606	20150319	Reactome		
UniProtKB	Q99708	RBBP8	located_in	GO:0005654	Reactome:R-HSA-5685994	TAS		C	DNA endonuclease RBBP8	RBBP8|CTIP	protein	taxon:9606	20150319	Reactome		
UniProtKB	Q99708	RBBP8	located_in	GO:0005654	Reactome:R-HSA-5686410	TAS		C	DNA endonuclease RBBP8	RBBP8|CTIP	protein	taxon:9606	20150319	Reactome		
UniProtKB	Q99708	RBBP8	located_in	GO:0005654	Reactome:R-HSA-5686440	TAS		C	DNA endonuclease RBBP8	RBBP8|CTIP	protein	taxon:9606	20150319	Reactome		
UniProtKB	Q99708	RBBP8	located_in	GO:0005654	Reactome:R-HSA-5686469	TAS		C	DNA endonuclease RBBP8	RBBP8|CTIP	protein	taxon:9606	20150319	Reactome		
UniProtKB	Q99708	RBBP8	located_in	GO:0005654	Reactome:R-HSA-5686483	TAS		C	DNA endonuclease RBBP8	RBBP8|CTIP	protein	taxon:9606	20150319	Reactome		
UniProtKB	Q99708	RBBP8	located_in	GO:0005654	Reactome:R-HSA-5686642	TAS		C	DNA endonuclease RBBP8	RBBP8|CTIP	protein	taxon:9606	20150319	Reactome		
UniProtKB	Q99708	RBBP8	located_in	GO:0005654	Reactome:R-HSA-5686657	TAS		C	DNA endonuclease RBBP8	RBBP8|CTIP	protein	taxon:9606	20150319	Reactome		
UniProtKB	Q99708	RBBP8	located_in	GO:0005654	Reactome:R-HSA-5686663	TAS		C	DNA endonuclease RBBP8	RBBP8|CTIP	protein	taxon:9606	20150319	Reactome		
UniProtKB	Q99708	RBBP8	located_in	GO:0005654	Reactome:R-HSA-5687464	TAS		C	DNA endonuclease RBBP8	RBBP8|CTIP	protein	taxon:9606	20130528	Reactome		
UniProtKB	Q99708	RBBP8	located_in	GO:0005654	Reactome:R-HSA-5687465	TAS		C	DNA endonuclease RBBP8	RBBP8|CTIP	protein	taxon:9606	20130528	Reactome		
UniProtKB	Q99708	RBBP8	located_in	GO:0005654	Reactome:R-HSA-5687484	TAS		C	DNA endonuclease RBBP8	RBBP8|CTIP	protein	taxon:9606	20130528	Reactome		
UniProtKB	Q99708	RBBP8	located_in	GO:0005654	Reactome:R-HSA-5687640	TAS		C	DNA endonuclease RBBP8	RBBP8|CTIP	protein	taxon:9606	20130528	Reactome		
UniProtKB	Q99708	RBBP8	located_in	GO:0005654	Reactome:R-HSA-5687653	TAS		C	DNA endonuclease RBBP8	RBBP8|CTIP	protein	taxon:9606	20130528	Reactome		
UniProtKB	Q99708	RBBP8	located_in	GO:0005654	Reactome:R-HSA-5687664	TAS		C	DNA endonuclease RBBP8	RBBP8|CTIP	protein	taxon:9606	20130528	Reactome		
UniProtKB	Q99708	RBBP8	located_in	GO:0005654	Reactome:R-HSA-5687673	TAS		C	DNA endonuclease RBBP8	RBBP8|CTIP	protein	taxon:9606	20130528	Reactome		
UniProtKB	Q99708	RBBP8	located_in	GO:0005654	Reactome:R-HSA-5687675	TAS		C	DNA endonuclease RBBP8	RBBP8|CTIP	protein	taxon:9606	20130528	Reactome		
UniProtKB	Q99708	RBBP8	located_in	GO:0005654	Reactome:R-HSA-5693539	TAS		C	DNA endonuclease RBBP8	RBBP8|CTIP	protein	taxon:9606	20150319	Reactome		
UniProtKB	Q99708	RBBP8	located_in	GO:0005654	Reactome:R-HSA-5693542	TAS		C	DNA endonuclease RBBP8	RBBP8|CTIP	protein	taxon:9606	20150319	Reactome		
UniProtKB	Q99708	RBBP8	located_in	GO:0005654	Reactome:R-HSA-5693561	TAS		C	DNA endonuclease RBBP8	RBBP8|CTIP	protein	taxon:9606	20150319	Reactome		
UniProtKB	Q99708	RBBP8	located_in	GO:0005654	Reactome:R-HSA-5693564	TAS		C	DNA endonuclease RBBP8	RBBP8|CTIP	protein	taxon:9606	20150319	Reactome		
UniProtKB	Q99708	RBBP8	located_in	GO:0005654	Reactome:R-HSA-5693580	TAS		C	DNA endonuclease RBBP8	RBBP8|CTIP	protein	taxon:9606	20150319	Reactome		
UniProtKB	Q99708	RBBP8	located_in	GO:0005654	Reactome:R-HSA-5693584	TAS		C	DNA endonuclease RBBP8	RBBP8|CTIP	protein	taxon:9606	20150319	Reactome		
UniProtKB	Q99708	RBBP8	located_in	GO:0005654	Reactome:R-HSA-5693589	TAS		C	DNA endonuclease RBBP8	RBBP8|CTIP	protein	taxon:9606	20150319	Reactome		
UniProtKB	Q99708	RBBP8	located_in	GO:0005654	Reactome:R-HSA-5693593	TAS		C	DNA endonuclease RBBP8	RBBP8|CTIP	protein	taxon:9606	20150319	Reactome		
UniProtKB	Q99708	RBBP8	located_in	GO:0005654	Reactome:R-HSA-5693608	TAS		C	DNA endonuclease RBBP8	RBBP8|CTIP	protein	taxon:9606	20150319	Reactome		
UniProtKB	Q99708	RBBP8	located_in	GO:0005654	Reactome:R-HSA-5693620	TAS		C	DNA endonuclease RBBP8	RBBP8|CTIP	protein	taxon:9606	20150319	Reactome		
UniProtKB	Q99708	RBBP8	located_in	GO:0005654	Reactome:R-HSA-6799332	TAS		C	DNA endonuclease RBBP8	RBBP8|CTIP	protein	taxon:9606	20150319	Reactome		
UniProtKB	Q99708	RBBP8	located_in	GO:0005654	Reactome:R-HSA-9007625	TAS		C	DNA endonuclease RBBP8	RBBP8|CTIP	protein	taxon:9606	20130528	Reactome		
UniProtKB	Q99708	RBBP8	located_in	GO:0005654	Reactome:R-HSA-9701199	TAS		C	DNA endonuclease RBBP8	RBBP8|CTIP	protein	taxon:9606	20150319	Reactome		
UniProtKB	Q99708	RBBP8	located_in	GO:0005654	Reactome:R-HSA-9704330	TAS		C	DNA endonuclease RBBP8	RBBP8|CTIP	protein	taxon:9606	20150319	Reactome		
UniProtKB	Q99708	RBBP8	located_in	GO:0005654	Reactome:R-HSA-9704408	TAS		C	DNA endonuclease RBBP8	RBBP8|CTIP	protein	taxon:9606	20150319	Reactome		
UniProtKB	Q99708	RBBP8	located_in	GO:0005654	Reactome:R-HSA-9709571	TAS		C	DNA endonuclease RBBP8	RBBP8|CTIP	protein	taxon:9606	20150319	Reactome		
UniProtKB	Q99708	RBBP8	located_in	GO:0005654	Reactome:R-HSA-9709601	TAS		C	DNA endonuclease RBBP8	RBBP8|CTIP	protein	taxon:9606	20150319	Reactome		
UniProtKB	Q99708	RBBP8	located_in	GO:0005654	Reactome:R-HSA-9853389	TAS		C	DNA endonuclease RBBP8	RBBP8|CTIP	protein	taxon:9606	20150319	Reactome		
UniProtKB	Q99708	RBBP8	located_in	GO:0005654	Reactome:R-HSA-9980006	TAS		C	DNA endonuclease RBBP8	RBBP8|CTIP	protein	taxon:9606	20150319	Reactome		
UniProtKB	Q99708	RBBP8	located_in	GO:0005654	Reactome:R-HSA-9980021	TAS		C	DNA endonuclease RBBP8	RBBP8|CTIP	protein	taxon:9606	20150319	Reactome		
UniProtKB	Q99708	RBBP8	located_in	GO:0005694	GO_REF:0000044	IEA	UniProtKB-SubCell:SL-0468	C	DNA endonuclease RBBP8	RBBP8|CTIP	protein	taxon:9606	20260727	UniProt		
UniProtKB	Q99708	RBBP8	located_in	GO:0005694	PMID:10764811	EXP		C	DNA endonuclease RBBP8	RBBP8|CTIP	protein	taxon:9606	20251027	UniProt		
UniProtKB	Q99708	RBBP8	located_in	GO:0005694	PMID:16818604	EXP		C	DNA endonuclease RBBP8	RBBP8|CTIP	protein	taxon:9606	20251027	UniProt		
UniProtKB	Q99708	RBBP8	located_in	GO:0005694	PMID:27814491	EXP		C	DNA endonuclease RBBP8	RBBP8|CTIP	protein	taxon:9606	20251027	UniProt		
UniProtKB	Q99708	RBBP8	located_in	GO:0005694	PMID:27889449	EXP		C	DNA endonuclease RBBP8	RBBP8|CTIP	protein	taxon:9606	20251027	UniProt		
UniProtKB	Q99708	RBBP8	located_in	GO:0005694	PMID:29042561	EXP		C	DNA endonuclease RBBP8	RBBP8|CTIP	protein	taxon:9606	20251027	UniProt		
UniProtKB	Q99708	RBBP8	located_in	GO:0005694	PMID:33836577	EXP		C	DNA endonuclease RBBP8	RBBP8|CTIP	protein	taxon:9606	20251027	UniProt		
UniProtKB	Q99708	RBBP8	part_of	GO:0017053	PMID:16287852	IDA		C	DNA endonuclease RBBP8	RBBP8|CTIP	protein	taxon:9606	20120109	BHF-UCL		
UniProtKB	Q99708	RBBP8	part_of	GO:0070533	PMID:16391231	IPI		C	DNA endonuclease RBBP8	RBBP8|CTIP	protein	taxon:9606	20250807	ComplexPortal		
UniProtKB	Q99712	KCNJ15	contributes_to	GO:0005242	GO_REF:0000033	IBA	MGI:MGI:104742|MGI:MGI:104755|MGI:MGI:104781|MGI:MGI:108007|MGI:MGI:1100508|PANTHER:PTN000205946|UniProtKB:P48544|UniProtKB:P48549	F	ATP-sensitive inward rectifier potassium channel 15	KCNJ15|KCNJ14	protein	taxon:9606	20260528	GO_Central		
UniProtKB	Q99712	KCNJ15	enables	GO:0005242	GO_REF:0000002	IEA	InterPro:IPR003270|InterPro:IPR016449	F	ATP-sensitive inward rectifier potassium channel 15	KCNJ15|KCNJ14	protein	taxon:9606	20260727	InterPro		
UniProtKB	Q99712	KCNJ15	enables	GO:0005242	GO_REF:0000117	IEA	ARBA:ARBA00034584	F	ATP-sensitive inward rectifier potassium channel 15	KCNJ15|KCNJ14	protein	taxon:9606	20260727	UniProt		
UniProtKB	Q99712	KCNJ15	enables	GO:0005242	PMID:8995301	TAS		F	ATP-sensitive inward rectifier potassium channel 15	KCNJ15|KCNJ14	protein	taxon:9606	20030904	PINC		
UniProtKB	Q99712	KCNJ15	enables	GO:0005267	GO_REF:0000107	IEA	UniProtKB:O88932|ensembl:ENSMUSP00000109489	F	ATP-sensitive inward rectifier potassium channel 15	KCNJ15|KCNJ14	protein	taxon:9606	20260724	Ensembl		
UniProtKB	Q99712	KCNJ15	enables	GO:0005515	PMID:32296183	IPI	UniProtKB:P48544	F	ATP-sensitive inward rectifier potassium channel 15	KCNJ15|KCNJ14	protein	taxon:9606	20260725	IntAct		
UniProtKB	Q99712	KCNJ15	enables	GO:0005515	PMID:32296183	IPI	UniProtKB:P63252	F	ATP-sensitive inward rectifier potassium channel 15	KCNJ15|KCNJ14	protein	taxon:9606	20260725	IntAct		
UniProtKB	Q99712	KCNJ15	enables	GO:0005515	PMID:9647694	IPI	UniProtKB:Q63ZW7	F	ATP-sensitive inward rectifier potassium channel 15	KCNJ15|KCNJ14	protein	taxon:9606	20260725	IntAct		
UniProtKB	Q99712	KCNJ15	involved_in	GO:0006813	GO_REF:0000002	IEA	InterPro:IPR003270|InterPro:IPR016449	P	ATP-sensitive inward rectifier potassium channel 15	KCNJ15|KCNJ14	protein	taxon:9606	20260727	InterPro		
UniProtKB	Q99712	KCNJ15	involved_in	GO:0006813	PMID:8995301	TAS		P	ATP-sensitive inward rectifier potassium channel 15	KCNJ15|KCNJ14	protein	taxon:9606	20030904	PINC		
UniProtKB	Q99712	KCNJ15	involved_in	GO:1990573	GO_REF:0000033	IBA	MGI:MGI:107501|PANTHER:PTN000205946|RGD:2957|RGD:2960|RGD:61822|RGD:69247|UniProtKB:P48544|UniProtKB:P48549|UniProtKB:P63252|UniProtKB:Q14654|UniProtKB:Q15842	P	ATP-sensitive inward rectifier potassium channel 15	KCNJ15|KCNJ14	protein	taxon:9606	20250411	GO_Central		
UniProtKB	Q99712	KCNJ15	is_active_in	GO:0005886	GO_REF:0000033	IBA	MGI:MGI:104742|MGI:MGI:104743|MGI:MGI:104744|MGI:MGI:104755|MGI:MGI:104781|MGI:MGI:107501|MGI:MGI:108007|MGI:MGI:1100508|MGI:MGI:1194504|MGI:MGI:1314842|MGI:MGI:3781032|PANTHER:PTN000205946|RGD:2958|RGD:2959|RGD:2960|RGD:61822|RGD:61824|RGD:61968|RGD:61971|RGD:621436|RGD:621660|RGD:621662|RGD:69247|UniProtKB:B7U540|UniProtKB:E1BNE9|UniProtKB:F1MYR9|UniProtKB:O60928|UniProtKB:P48048|UniProtKB:P48050|UniProtKB:P48544|UniProtKB:P48549|UniProtKB:P63252|UniProtKB:P78508|UniProtKB:Q14500|UniProtKB:Q14654|UniProtKB:Q9NPI9|ZFIN:ZDB-GENE-050222-2	C	ATP-sensitive inward rectifier potassium channel 15	KCNJ15|KCNJ14	protein	taxon:9606	20260528	GO_Central		
UniProtKB	Q99712	KCNJ15	located_in	GO:0005886	GO_REF:0000024	ISS	UniProtKB:Q91ZF1	C	ATP-sensitive inward rectifier potassium channel 15	KCNJ15|KCNJ14	protein	taxon:9606	20251027	UniProt		
UniProtKB	Q99712	KCNJ15	located_in	GO:0005886	GO_REF:0000044	IEA	UniProtKB-SubCell:SL-0039	C	ATP-sensitive inward rectifier potassium channel 15	KCNJ15|KCNJ14	protein	taxon:9606	20260727	UniProt		
UniProtKB	Q99712	KCNJ15	located_in	GO:0005886	PMID:8995301	TAS		C	ATP-sensitive inward rectifier potassium channel 15	KCNJ15|KCNJ14	protein	taxon:9606	20030904	PINC		
UniProtKB	Q99712	KCNJ15	located_in	GO:0005886	Reactome:R-HSA-1013012	TAS		C	ATP-sensitive inward rectifier potassium channel 15	KCNJ15|KCNJ14	protein	taxon:9606	20130528	Reactome		
UniProtKB	Q99712	KCNJ15	located_in	GO:0005886	Reactome:R-HSA-1013020	TAS		C	ATP-sensitive inward rectifier potassium channel 15	KCNJ15|KCNJ14	protein	taxon:9606	20130528	Reactome		
UniProtKB	Q99712	KCNJ15	located_in	GO:0016020	GO_REF:0000002	IEA	InterPro:IPR003270|InterPro:IPR016449	C	ATP-sensitive inward rectifier potassium channel 15	KCNJ15|KCNJ14	protein	taxon:9606	20260727	InterPro		
UniProtKB	Q99712	KCNJ15	located_in	GO:0016020	GO_REF:0000044	IEA	UniProtKB-SubCell:SL-0162	C	ATP-sensitive inward rectifier potassium channel 15	KCNJ15|KCNJ14	protein	taxon:9606	20260727	UniProt		
UniProtKB	Q99714	HSD17B10	enables	GO:0000049	PMID:29040705	IDA		F	3-hydroxyacyl-CoA dehydrogenase type-2	HSD17B10|ERAB|HADH2|MRPP2|SCHAD|SDR5C1|XH98G2	protein	taxon:9606	20171114	UniProt		
UniProtKB	Q99714	HSD17B10	enables	GO:0003723	PMID:22681889	HDA		F	3-hydroxyacyl-CoA dehydrogenase type-2	HSD17B10|ERAB|HADH2|MRPP2|SCHAD|SDR5C1|XH98G2	protein	taxon:9606	20140203	UniProt		
UniProtKB	Q99714	HSD17B10	enables	GO:0003857	GO_REF:0000003	IEA	EC:1.1.1.35	F	3-hydroxyacyl-CoA dehydrogenase type-2	HSD17B10|ERAB|HADH2|MRPP2|SCHAD|SDR5C1|XH98G2	protein	taxon:9606	20260727	UniProt		
UniProtKB	Q99714	HSD17B10	enables	GO:0003857	GO_REF:0000116	IEA	RHEA:22432|RHEA:30799|RHEA:31195	F	3-hydroxyacyl-CoA dehydrogenase type-2	HSD17B10|ERAB|HADH2|MRPP2|SCHAD|SDR5C1|XH98G2	protein	taxon:9606	20260727	RHEA		
UniProtKB	Q99714	HSD17B10	enables	GO:0003857	PMID:10600649	EXP		F	3-hydroxyacyl-CoA dehydrogenase type-2	HSD17B10|ERAB|HADH2|MRPP2|SCHAD|SDR5C1|XH98G2	protein	taxon:9606	20240916	UniProt		
UniProtKB	Q99714	HSD17B10	enables	GO:0003857	PMID:12917011	IDA		F	3-hydroxyacyl-CoA dehydrogenase type-2	HSD17B10|ERAB|HADH2|MRPP2|SCHAD|SDR5C1|XH98G2	protein	taxon:9606	20200723	UniProt		
UniProtKB	Q99714	HSD17B10	enables	GO:0003857	PMID:23042678	IDA		F	3-hydroxyacyl-CoA dehydrogenase type-2	HSD17B10|ERAB|HADH2|MRPP2|SCHAD|SDR5C1|XH98G2	protein	taxon:9606	20160726	CAFA		
UniProtKB	Q99714	HSD17B10	enables	GO:0003857	PMID:25925575	IDA		F	3-hydroxyacyl-CoA dehydrogenase type-2	HSD17B10|ERAB|HADH2|MRPP2|SCHAD|SDR5C1|XH98G2	protein	taxon:9606	20171114	UniProt		
UniProtKB	Q99714	HSD17B10	enables	GO:0003857	PMID:26950678	EXP		F	3-hydroxyacyl-CoA dehydrogenase type-2	HSD17B10|ERAB|HADH2|MRPP2|SCHAD|SDR5C1|XH98G2	protein	taxon:9606	20240916	UniProt		
UniProtKB	Q99714	HSD17B10	enables	GO:0003857	PMID:28888424	IDA		F	3-hydroxyacyl-CoA dehydrogenase type-2	HSD17B10|ERAB|HADH2|MRPP2|SCHAD|SDR5C1|XH98G2	protein	taxon:9606	20171114	UniProt		
UniProtKB	Q99714	HSD17B10	enables	GO:0003857	PMID:9553139	EXP		F	3-hydroxyacyl-CoA dehydrogenase type-2	HSD17B10|ERAB|HADH2|MRPP2|SCHAD|SDR5C1|XH98G2	protein	taxon:9606	20240916	UniProt		
UniProtKB	Q99714	HSD17B10	enables	GO:0004022	GO_REF:0000116	IEA	RHEA:42012|RHEA:42016|RHEA:42020	F	3-hydroxyacyl-CoA dehydrogenase type-2	HSD17B10|ERAB|HADH2|MRPP2|SCHAD|SDR5C1|XH98G2	protein	taxon:9606	20260727	RHEA		
UniProtKB	Q99714	HSD17B10	enables	GO:0004303	GO_REF:0000003	IEA	EC:1.1.1.62	F	3-hydroxyacyl-CoA dehydrogenase type-2	HSD17B10|ERAB|HADH2|MRPP2|SCHAD|SDR5C1|XH98G2	protein	taxon:9606	20260727	UniProt		
UniProtKB	Q99714	HSD17B10	enables	GO:0004303	GO_REF:0000033	IBA	FB:FBgn0021765|PANTHER:PTN001213039|RGD:69231|UniProtKB:Q99714	F	3-hydroxyacyl-CoA dehydrogenase type-2	HSD17B10|ERAB|HADH2|MRPP2|SCHAD|SDR5C1|XH98G2	protein	taxon:9606	20260530	GO_Central		
UniProtKB	Q99714	HSD17B10	enables	GO:0004303	GO_REF:0000116	IEA	RHEA:24612	F	3-hydroxyacyl-CoA dehydrogenase type-2	HSD17B10|ERAB|HADH2|MRPP2|SCHAD|SDR5C1|XH98G2	protein	taxon:9606	20260727	RHEA		
UniProtKB	Q99714	HSD17B10	enables	GO:0004303	PMID:10600649	EXP		F	3-hydroxyacyl-CoA dehydrogenase type-2	HSD17B10|ERAB|HADH2|MRPP2|SCHAD|SDR5C1|XH98G2	protein	taxon:9606	20240916	UniProt		
UniProtKB	Q99714	HSD17B10	enables	GO:0004303	PMID:12917011	EXP		F	3-hydroxyacyl-CoA dehydrogenase type-2	HSD17B10|ERAB|HADH2|MRPP2|SCHAD|SDR5C1|XH98G2	protein	taxon:9606	20240916	UniProt		
UniProtKB	Q99714	HSD17B10	enables	GO:0005515	PMID:18984158	IPI	UniProtKB:Q7L0Y3	F	3-hydroxyacyl-CoA dehydrogenase type-2	HSD17B10|ERAB|HADH2|MRPP2|SCHAD|SDR5C1|XH98G2	protein	taxon:9606	20260725	IntAct	occurs_in(GO:0005739)	
UniProtKB	Q99714	HSD17B10	enables	GO:0005515	PMID:23042678	IPI	UniProtKB:Q7L0Y3	F	3-hydroxyacyl-CoA dehydrogenase type-2	HSD17B10|ERAB|HADH2|MRPP2|SCHAD|SDR5C1|XH98G2	protein	taxon:9606	20160726	CAFA	occurs_in(GO:0005739)	
UniProtKB	Q99714	HSD17B10	enables	GO:0005515	PMID:28514442	IPI	UniProtKB:Q7L0Y3	F	3-hydroxyacyl-CoA dehydrogenase type-2	HSD17B10|ERAB|HADH2|MRPP2|SCHAD|SDR5C1|XH98G2	protein	taxon:9606	20260725	IntAct	occurs_in(GO:0005739)	
UniProtKB	Q99714	HSD17B10	enables	GO:0005515	PMID:29040705	IPI	UniProtKB:Q7L0Y3	F	3-hydroxyacyl-CoA dehydrogenase type-2	HSD17B10|ERAB|HADH2|MRPP2|SCHAD|SDR5C1|XH98G2	protein	taxon:9606	20171114	UniProt		
UniProtKB	Q99714	HSD17B10	enables	GO:0005515	PMID:29128334	IPI	UniProtKB:P13639	F	3-hydroxyacyl-CoA dehydrogenase type-2	HSD17B10|ERAB|HADH2|MRPP2|SCHAD|SDR5C1|XH98G2	protein	taxon:9606	20260725	IntAct	occurs_in(GO:0005739)	
UniProtKB	Q99714	HSD17B10	enables	GO:0005515	PMID:29128334	IPI	UniProtKB:Q12931	F	3-hydroxyacyl-CoA dehydrogenase type-2	HSD17B10|ERAB|HADH2|MRPP2|SCHAD|SDR5C1|XH98G2	protein	taxon:9606	20260725	IntAct	occurs_in(GO:0005739)	
UniProtKB	Q99714	HSD17B10	enables	GO:0005515	PMID:29880640	IPI	UniProtKB:Q7L0Y3	F	3-hydroxyacyl-CoA dehydrogenase type-2	HSD17B10|ERAB|HADH2|MRPP2|SCHAD|SDR5C1|XH98G2	protein	taxon:9606	20260725	IntAct	occurs_in(GO:0005739)	
UniProtKB	Q99714	HSD17B10	enables	GO:0005515	PMID:32814053	IPI	UniProtKB:P05067	F	3-hydroxyacyl-CoA dehydrogenase type-2	HSD17B10|ERAB|HADH2|MRPP2|SCHAD|SDR5C1|XH98G2	protein	taxon:9606	20260725	IntAct		
UniProtKB	Q99714	HSD17B10	enables	GO:0005515	PMID:32825572	IPI	UniProtKB:P05067-PRO_0000000092	F	3-hydroxyacyl-CoA dehydrogenase type-2	HSD17B10|ERAB|HADH2|MRPP2|SCHAD|SDR5C1|XH98G2	protein	taxon:9606	20260725	IntAct		
UniProtKB	Q99714	HSD17B10	enables	GO:0005515	PMID:33961781	IPI	UniProtKB:Q7L0Y3	F	3-hydroxyacyl-CoA dehydrogenase type-2	HSD17B10|ERAB|HADH2|MRPP2|SCHAD|SDR5C1|XH98G2	protein	taxon:9606	20260725	IntAct	occurs_in(GO:0005739)	
UniProtKB	Q99714	HSD17B10	enables	GO:0005515	PMID:9338779	IPI	UniProtKB:P05067	F	3-hydroxyacyl-CoA dehydrogenase type-2	HSD17B10|ERAB|HADH2|MRPP2|SCHAD|SDR5C1|XH98G2	protein	taxon:9606	20260725	IntAct		
UniProtKB	Q99714	HSD17B10	enables	GO:0008709	GO_REF:0000003	IEA	EC:1.1.1.159	F	3-hydroxyacyl-CoA dehydrogenase type-2	HSD17B10|ERAB|HADH2|MRPP2|SCHAD|SDR5C1|XH98G2	protein	taxon:9606	20260727	UniProt		
UniProtKB	Q99714	HSD17B10	enables	GO:0008709	GO_REF:0000116	IEA	RHEA:19409	F	3-hydroxyacyl-CoA dehydrogenase type-2	HSD17B10|ERAB|HADH2|MRPP2|SCHAD|SDR5C1|XH98G2	protein	taxon:9606	20260727	RHEA		
UniProtKB	Q99714	HSD17B10	enables	GO:0008709	PMID:12917011	IDA		F	3-hydroxyacyl-CoA dehydrogenase type-2	HSD17B10|ERAB|HADH2|MRPP2|SCHAD|SDR5C1|XH98G2	protein	taxon:9606	20200723	UniProt		
UniProtKB	Q99714	HSD17B10	enables	GO:0008709	PMID:9338779	TAS		F	3-hydroxyacyl-CoA dehydrogenase type-2	HSD17B10|ERAB|HADH2|MRPP2|SCHAD|SDR5C1|XH98G2	protein	taxon:9606	20030904	PINC		
UniProtKB	Q99714	HSD17B10	enables	GO:0016509	GO_REF:0000116	IEA	RHEA:31159	F	3-hydroxyacyl-CoA dehydrogenase type-2	HSD17B10|ERAB|HADH2|MRPP2|SCHAD|SDR5C1|XH98G2	protein	taxon:9606	20260727	RHEA		
UniProtKB	Q99714	HSD17B10	enables	GO:0044594	GO_REF:0000116	IEA	RHEA:41992	F	3-hydroxyacyl-CoA dehydrogenase type-2	HSD17B10|ERAB|HADH2|MRPP2|SCHAD|SDR5C1|XH98G2	protein	taxon:9606	20260727	RHEA		
UniProtKB	Q99714	HSD17B10	enables	GO:0044594	PMID:12917011	IDA		F	3-hydroxyacyl-CoA dehydrogenase type-2	HSD17B10|ERAB|HADH2|MRPP2|SCHAD|SDR5C1|XH98G2	protein	taxon:9606	20200724	UniProt		
UniProtKB	Q99714	HSD17B10	enables	GO:0047015	GO_REF:0000003	IEA	EC:1.1.1.178	F	3-hydroxyacyl-CoA dehydrogenase type-2	HSD17B10|ERAB|HADH2|MRPP2|SCHAD|SDR5C1|XH98G2	protein	taxon:9606	20260727	UniProt		
UniProtKB	Q99714	HSD17B10	enables	GO:0047015	GO_REF:0000116	IEA	RHEA:13281	F	3-hydroxyacyl-CoA dehydrogenase type-2	HSD17B10|ERAB|HADH2|MRPP2|SCHAD|SDR5C1|XH98G2	protein	taxon:9606	20260727	RHEA		
UniProtKB	Q99714	HSD17B10	enables	GO:0047015	PMID:18996107	IDA		F	3-hydroxyacyl-CoA dehydrogenase type-2	HSD17B10|ERAB|HADH2|MRPP2|SCHAD|SDR5C1|XH98G2	protein	taxon:9606	20200724	UniProt		
UniProtKB	Q99714	HSD17B10	enables	GO:0047015	PMID:19706438	IDA		F	3-hydroxyacyl-CoA dehydrogenase type-2	HSD17B10|ERAB|HADH2|MRPP2|SCHAD|SDR5C1|XH98G2	protein	taxon:9606	20200723	UniProt		
UniProtKB	Q99714	HSD17B10	enables	GO:0047015	PMID:20077426	EXP		F	3-hydroxyacyl-CoA dehydrogenase type-2	HSD17B10|ERAB|HADH2|MRPP2|SCHAD|SDR5C1|XH98G2	protein	taxon:9606	20240916	UniProt		
UniProtKB	Q99714	HSD17B10	enables	GO:0047035	GO_REF:0000003	IEA	EC:1.1.1.239	F	3-hydroxyacyl-CoA dehydrogenase type-2	HSD17B10|ERAB|HADH2|MRPP2|SCHAD|SDR5C1|XH98G2	protein	taxon:9606	20260727	UniProt		
UniProtKB	Q99714	HSD17B10	enables	GO:0047035	GO_REF:0000116	IEA	RHEA:14929	F	3-hydroxyacyl-CoA dehydrogenase type-2	HSD17B10|ERAB|HADH2|MRPP2|SCHAD|SDR5C1|XH98G2	protein	taxon:9606	20260727	RHEA		
UniProtKB	Q99714	HSD17B10	enables	GO:0047035	PMID:12917011	IDA		F	3-hydroxyacyl-CoA dehydrogenase type-2	HSD17B10|ERAB|HADH2|MRPP2|SCHAD|SDR5C1|XH98G2	protein	taxon:9606	20200723	UniProt		
UniProtKB	Q99714	HSD17B10	enables	GO:0047035	PMID:28888424	IDA		F	3-hydroxyacyl-CoA dehydrogenase type-2	HSD17B10|ERAB|HADH2|MRPP2|SCHAD|SDR5C1|XH98G2	protein	taxon:9606	20250605	UniProt		
UniProtKB	Q99714	HSD17B10	enables	GO:0047044	GO_REF:0000003	IEA	EC:1.1.1.53	F	3-hydroxyacyl-CoA dehydrogenase type-2	HSD17B10|ERAB|HADH2|MRPP2|SCHAD|SDR5C1|XH98G2	protein	taxon:9606	20260727	UniProt		
UniProtKB	Q99714	HSD17B10	enables	GO:0047044	GO_REF:0000116	IEA	RHEA:42004	F	3-hydroxyacyl-CoA dehydrogenase type-2	HSD17B10|ERAB|HADH2|MRPP2|SCHAD|SDR5C1|XH98G2	protein	taxon:9606	20260727	RHEA		
UniProtKB	Q99714	HSD17B10	enables	GO:0106281	GO_REF:0000116	IEA	RHEA:42036	F	3-hydroxyacyl-CoA dehydrogenase type-2	HSD17B10|ERAB|HADH2|MRPP2|SCHAD|SDR5C1|XH98G2	protein	taxon:9606	20260727	RHEA		
UniProtKB	Q99714	HSD17B10	enables	GO:0106281	PMID:12917011	IDA		F	3-hydroxyacyl-CoA dehydrogenase type-2	HSD17B10|ERAB|HADH2|MRPP2|SCHAD|SDR5C1|XH98G2	protein	taxon:9606	20201130	UniProt		
UniProtKB	Q99714	HSD17B10	enables	GO:0106282	GO_REF:0000116	IEA	RHEA:42024	F	3-hydroxyacyl-CoA dehydrogenase type-2	HSD17B10|ERAB|HADH2|MRPP2|SCHAD|SDR5C1|XH98G2	protein	taxon:9606	20260727	RHEA		
UniProtKB	Q99714	HSD17B10	enables	GO:0106282	PMID:12917011	IDA		F	3-hydroxyacyl-CoA dehydrogenase type-2	HSD17B10|ERAB|HADH2|MRPP2|SCHAD|SDR5C1|XH98G2	protein	taxon:9606	20201130	UniProt		
UniProtKB	Q99714	HSD17B10	enables	GO:0106283	GO_REF:0000116	IEA	RHEA:42028	F	3-hydroxyacyl-CoA dehydrogenase type-2	HSD17B10|ERAB|HADH2|MRPP2|SCHAD|SDR5C1|XH98G2	protein	taxon:9606	20260727	RHEA		
UniProtKB	Q99714	HSD17B10	enables	GO:0106283	PMID:12917011	IDA		F	3-hydroxyacyl-CoA dehydrogenase type-2	HSD17B10|ERAB|HADH2|MRPP2|SCHAD|SDR5C1|XH98G2	protein	taxon:9606	20201130	UniProt		
UniProtKB	Q99714	HSD17B10	enables	GO:0160241	PMID:26338420	IDA		F	3-hydroxyacyl-CoA dehydrogenase type-2	HSD17B10|ERAB|HADH2|MRPP2|SCHAD|SDR5C1|XH98G2	protein	taxon:9606	20250612	FlyBase		
UniProtKB	Q99714	HSD17B10	involved_in	GO:0001680	PMID:38824131	IDA		P	3-hydroxyacyl-CoA dehydrogenase type-2	HSD17B10|ERAB|HADH2|MRPP2|SCHAD|SDR5C1|XH98G2	protein	taxon:9606	20241210	ComplexPortal		
UniProtKB	Q99714	HSD17B10	involved_in	GO:0006550	GO_REF:0000041	IEA	UniPathway:UPA00364	P	3-hydroxyacyl-CoA dehydrogenase type-2	HSD17B10|ERAB|HADH2|MRPP2|SCHAD|SDR5C1|XH98G2	protein	taxon:9606	20260227	UniProt		
UniProtKB	Q99714	HSD17B10	involved_in	GO:0006550	PMID:18996107	IDA		P	3-hydroxyacyl-CoA dehydrogenase type-2	HSD17B10|ERAB|HADH2|MRPP2|SCHAD|SDR5C1|XH98G2	protein	taxon:9606	20200724	UniProt		
UniProtKB	Q99714	HSD17B10	involved_in	GO:0006550	PMID:19706438	IDA		P	3-hydroxyacyl-CoA dehydrogenase type-2	HSD17B10|ERAB|HADH2|MRPP2|SCHAD|SDR5C1|XH98G2	protein	taxon:9606	20200724	UniProt		
UniProtKB	Q99714	HSD17B10	involved_in	GO:0006629	PMID:9338779	TAS		P	3-hydroxyacyl-CoA dehydrogenase type-2	HSD17B10|ERAB|HADH2|MRPP2|SCHAD|SDR5C1|XH98G2	protein	taxon:9606	20030904	PINC		
UniProtKB	Q99714	HSD17B10	involved_in	GO:0006631	GO_REF:0000033	IBA	FB:FBgn0021765|PANTHER:PTN001213039|UniProtKB:Q99714	P	3-hydroxyacyl-CoA dehydrogenase type-2	HSD17B10|ERAB|HADH2|MRPP2|SCHAD|SDR5C1|XH98G2	protein	taxon:9606	20210623	GO_Central		
UniProtKB	Q99714	HSD17B10	involved_in	GO:0006635	GO_REF:0000041	IEA	UniPathway:UPA00659	P	3-hydroxyacyl-CoA dehydrogenase type-2	HSD17B10|ERAB|HADH2|MRPP2|SCHAD|SDR5C1|XH98G2	protein	taxon:9606	20260227	UniProt		
UniProtKB	Q99714	HSD17B10	involved_in	GO:0006635	PMID:12917011	IDA		P	3-hydroxyacyl-CoA dehydrogenase type-2	HSD17B10|ERAB|HADH2|MRPP2|SCHAD|SDR5C1|XH98G2	protein	taxon:9606	20200723	UniProt		
UniProtKB	Q99714	HSD17B10	involved_in	GO:0006699	GO_REF:0000041	IEA	UniPathway:UPA00221	P	3-hydroxyacyl-CoA dehydrogenase type-2	HSD17B10|ERAB|HADH2|MRPP2|SCHAD|SDR5C1|XH98G2	protein	taxon:9606	20260227	UniProt		
UniProtKB	Q99714	HSD17B10	involved_in	GO:0006699	PMID:12917011	IDA		P	3-hydroxyacyl-CoA dehydrogenase type-2	HSD17B10|ERAB|HADH2|MRPP2|SCHAD|SDR5C1|XH98G2	protein	taxon:9606	20200723	UniProt		
UniProtKB	Q99714	HSD17B10	involved_in	GO:0007005	PMID:20077426	IMP		P	3-hydroxyacyl-CoA dehydrogenase type-2	HSD17B10|ERAB|HADH2|MRPP2|SCHAD|SDR5C1|XH98G2	protein	taxon:9606	20170612	UniProt		
UniProtKB	Q99714	HSD17B10	involved_in	GO:0008207	PMID:12917011	IDA		P	3-hydroxyacyl-CoA dehydrogenase type-2	HSD17B10|ERAB|HADH2|MRPP2|SCHAD|SDR5C1|XH98G2	protein	taxon:9606	20200723	UniProt		
UniProtKB	Q99714	HSD17B10	involved_in	GO:0008209	GO_REF:0000033	IBA	FB:FBgn0021765|PANTHER:PTN001213039|UniProtKB:Q99714	P	3-hydroxyacyl-CoA dehydrogenase type-2	HSD17B10|ERAB|HADH2|MRPP2|SCHAD|SDR5C1|XH98G2	protein	taxon:9606	20210623	GO_Central		
UniProtKB	Q99714	HSD17B10	involved_in	GO:0008209	PMID:12917011	IDA		P	3-hydroxyacyl-CoA dehydrogenase type-2	HSD17B10|ERAB|HADH2|MRPP2|SCHAD|SDR5C1|XH98G2	protein	taxon:9606	20200723	UniProt		
UniProtKB	Q99714	HSD17B10	involved_in	GO:0008210	GO_REF:0000033	IBA	FB:FBgn0021765|PANTHER:PTN001213039|UniProtKB:Q99714	P	3-hydroxyacyl-CoA dehydrogenase type-2	HSD17B10|ERAB|HADH2|MRPP2|SCHAD|SDR5C1|XH98G2	protein	taxon:9606	20210623	GO_Central		
UniProtKB	Q99714	HSD17B10	involved_in	GO:0008210	PMID:12917011	IDA		P	3-hydroxyacyl-CoA dehydrogenase type-2	HSD17B10|ERAB|HADH2|MRPP2|SCHAD|SDR5C1|XH98G2	protein	taxon:9606	20200723	UniProt		
UniProtKB	Q99714	HSD17B10	involved_in	GO:0042780	PMID:39516281	IDA		P	3-hydroxyacyl-CoA dehydrogenase type-2	HSD17B10|ERAB|HADH2|MRPP2|SCHAD|SDR5C1|XH98G2	protein	taxon:9606	20241210	ComplexPortal		
UniProtKB	Q99714	HSD17B10	involved_in	GO:0051289	PMID:25925575	IDA		P	3-hydroxyacyl-CoA dehydrogenase type-2	HSD17B10|ERAB|HADH2|MRPP2|SCHAD|SDR5C1|XH98G2	protein	taxon:9606	20171114	UniProt		
UniProtKB	Q99714	HSD17B10	involved_in	GO:0062173	PMID:19706438	IDA		P	3-hydroxyacyl-CoA dehydrogenase type-2	HSD17B10|ERAB|HADH2|MRPP2|SCHAD|SDR5C1|XH98G2	protein	taxon:9606	20200723	UniProt		
UniProtKB	Q99714	HSD17B10	involved_in	GO:0070901	PMID:23042678	IDA		P	3-hydroxyacyl-CoA dehydrogenase type-2	HSD17B10|ERAB|HADH2|MRPP2|SCHAD|SDR5C1|XH98G2	protein	taxon:9606	20240823	ComplexPortal		
UniProtKB	Q99714	HSD17B10	involved_in	GO:0070901	PMID:25925575	IDA		P	3-hydroxyacyl-CoA dehydrogenase type-2	HSD17B10|ERAB|HADH2|MRPP2|SCHAD|SDR5C1|XH98G2	protein	taxon:9606	20171114	UniProt		
UniProtKB	Q99714	HSD17B10	involved_in	GO:0070901	PMID:28888424	IDA		P	3-hydroxyacyl-CoA dehydrogenase type-2	HSD17B10|ERAB|HADH2|MRPP2|SCHAD|SDR5C1|XH98G2	protein	taxon:9606	20171114	UniProt		
UniProtKB	Q99714	HSD17B10	involved_in	GO:0097745	PMID:24549042	IDA		P	3-hydroxyacyl-CoA dehydrogenase type-2	HSD17B10|ERAB|HADH2|MRPP2|SCHAD|SDR5C1|XH98G2	protein	taxon:9606	20171114	UniProt		
UniProtKB	Q99714	HSD17B10	involved_in	GO:0097745	PMID:25925575	IDA		P	3-hydroxyacyl-CoA dehydrogenase type-2	HSD17B10|ERAB|HADH2|MRPP2|SCHAD|SDR5C1|XH98G2	protein	taxon:9606	20171114	UniProt		
UniProtKB	Q99714	HSD17B10	involved_in	GO:0097745	PMID:28888424	IDA		P	3-hydroxyacyl-CoA dehydrogenase type-2	HSD17B10|ERAB|HADH2|MRPP2|SCHAD|SDR5C1|XH98G2	protein	taxon:9606	20171114	UniProt		
UniProtKB	Q99714	HSD17B10	involved_in	GO:0097745	PMID:29040705	IDA		P	3-hydroxyacyl-CoA dehydrogenase type-2	HSD17B10|ERAB|HADH2|MRPP2|SCHAD|SDR5C1|XH98G2	protein	taxon:9606	20171114	UniProt		
UniProtKB	Q99714	HSD17B10	involved_in	GO:0097745	PMID:29880640	IDA		P	3-hydroxyacyl-CoA dehydrogenase type-2	HSD17B10|ERAB|HADH2|MRPP2|SCHAD|SDR5C1|XH98G2	protein	taxon:9606	20241115	ComplexPortal		
UniProtKB	Q99714	HSD17B10	involved_in	GO:1990180	PMID:29040705	IDA		P	3-hydroxyacyl-CoA dehydrogenase type-2	HSD17B10|ERAB|HADH2|MRPP2|SCHAD|SDR5C1|XH98G2	protein	taxon:9606	20171114	UniProt		
UniProtKB	Q99714	HSD17B10	is_active_in	GO:0005739	GO_REF:0000033	IBA	FB:FBgn0021765|MGI:MGI:1333871|PANTHER:PTN001213039|UniProtKB:Q99714	C	3-hydroxyacyl-CoA dehydrogenase type-2	HSD17B10|ERAB|HADH2|MRPP2|SCHAD|SDR5C1|XH98G2	protein	taxon:9606	20260530	GO_Central		
UniProtKB	Q99714	HSD17B10	located_in	GO:0005737	PMID:9338779	TAS		C	3-hydroxyacyl-CoA dehydrogenase type-2	HSD17B10|ERAB|HADH2|MRPP2|SCHAD|SDR5C1|XH98G2	protein	taxon:9606	20030904	PINC		
UniProtKB	Q99714	HSD17B10	located_in	GO:0005739	GO_REF:0000024	ISS	UniProtKB:O08756	C	3-hydroxyacyl-CoA dehydrogenase type-2	HSD17B10|ERAB|HADH2|MRPP2|SCHAD|SDR5C1|XH98G2	protein	taxon:9606	20041006	UniProt		
UniProtKB	Q99714	HSD17B10	located_in	GO:0005739	GO_REF:0000044	IEA	UniProtKB-SubCell:SL-0173	C	3-hydroxyacyl-CoA dehydrogenase type-2	HSD17B10|ERAB|HADH2|MRPP2|SCHAD|SDR5C1|XH98G2	protein	taxon:9606	20260727	UniProt		
UniProtKB	Q99714	HSD17B10	located_in	GO:0005739	GO_REF:0000107	IEA	UniProtKB:Q99N15|ensembl:ENSMUSP00000026289	C	3-hydroxyacyl-CoA dehydrogenase type-2	HSD17B10|ERAB|HADH2|MRPP2|SCHAD|SDR5C1|XH98G2	protein	taxon:9606	20260724	Ensembl		
UniProtKB	Q99714	HSD17B10	located_in	GO:0005739	PMID:12917011	EXP		C	3-hydroxyacyl-CoA dehydrogenase type-2	HSD17B10|ERAB|HADH2|MRPP2|SCHAD|SDR5C1|XH98G2	protein	taxon:9606	20240916	UniProt		
UniProtKB	Q99714	HSD17B10	located_in	GO:0005739	PMID:18984158	EXP		C	3-hydroxyacyl-CoA dehydrogenase type-2	HSD17B10|ERAB|HADH2|MRPP2|SCHAD|SDR5C1|XH98G2	protein	taxon:9606	20240916	UniProt		
UniProtKB	Q99714	HSD17B10	located_in	GO:0005739	PMID:21593607	NAS		C	3-hydroxyacyl-CoA dehydrogenase type-2	HSD17B10|ERAB|HADH2|MRPP2|SCHAD|SDR5C1|XH98G2	protein	taxon:9606	20241210	ComplexPortal		
UniProtKB	Q99714	HSD17B10	located_in	GO:0005739	PMID:23042678	IDA		C	3-hydroxyacyl-CoA dehydrogenase type-2	HSD17B10|ERAB|HADH2|MRPP2|SCHAD|SDR5C1|XH98G2	protein	taxon:9606	20160726	CAFA		
UniProtKB	Q99714	HSD17B10	located_in	GO:0005739	PMID:23042678	IDA		C	3-hydroxyacyl-CoA dehydrogenase type-2	HSD17B10|ERAB|HADH2|MRPP2|SCHAD|SDR5C1|XH98G2	protein	taxon:9606	20240823	ComplexPortal		
UniProtKB	Q99714	HSD17B10	located_in	GO:0005739	PMID:29880640	IDA		C	3-hydroxyacyl-CoA dehydrogenase type-2	HSD17B10|ERAB|HADH2|MRPP2|SCHAD|SDR5C1|XH98G2	protein	taxon:9606	20241115	ComplexPortal		
UniProtKB	Q99714	HSD17B10	located_in	GO:0005739	PMID:34800366	HTP		C	3-hydroxyacyl-CoA dehydrogenase type-2	HSD17B10|ERAB|HADH2|MRPP2|SCHAD|SDR5C1|XH98G2	protein	taxon:9606	20240711	FlyBase		
UniProtKB	Q99714	HSD17B10	located_in	GO:0005759	Reactome:R-HSA-508369	TAS		C	3-hydroxyacyl-CoA dehydrogenase type-2	HSD17B10|ERAB|HADH2|MRPP2|SCHAD|SDR5C1|XH98G2	protein	taxon:9606	20130528	Reactome		
UniProtKB	Q99714	HSD17B10	located_in	GO:0005759	Reactome:R-HSA-6787591	TAS		C	3-hydroxyacyl-CoA dehydrogenase type-2	HSD17B10|ERAB|HADH2|MRPP2|SCHAD|SDR5C1|XH98G2	protein	taxon:9606	20130528	Reactome		
UniProtKB	Q99714	HSD17B10	located_in	GO:0005759	Reactome:R-HSA-6787594	TAS		C	3-hydroxyacyl-CoA dehydrogenase type-2	HSD17B10|ERAB|HADH2|MRPP2|SCHAD|SDR5C1|XH98G2	protein	taxon:9606	20130528	Reactome		
UniProtKB	Q99714	HSD17B10	located_in	GO:0005759	Reactome:R-HSA-70837	TAS		C	3-hydroxyacyl-CoA dehydrogenase type-2	HSD17B10|ERAB|HADH2|MRPP2|SCHAD|SDR5C1|XH98G2	protein	taxon:9606	20130528	Reactome		
UniProtKB	Q99714	HSD17B10	located_in	GO:0005759	Reactome:R-HSA-9838081	TAS		C	3-hydroxyacyl-CoA dehydrogenase type-2	HSD17B10|ERAB|HADH2|MRPP2|SCHAD|SDR5C1|XH98G2	protein	taxon:9606	20130528	Reactome		
UniProtKB	Q99714	HSD17B10	located_in	GO:0005759	Reactome:R-HSA-9838093	TAS		C	3-hydroxyacyl-CoA dehydrogenase type-2	HSD17B10|ERAB|HADH2|MRPP2|SCHAD|SDR5C1|XH98G2	protein	taxon:9606	20130528	Reactome		
UniProtKB	Q99714	HSD17B10	located_in	GO:0005886	PMID:9338779	TAS		C	3-hydroxyacyl-CoA dehydrogenase type-2	HSD17B10|ERAB|HADH2|MRPP2|SCHAD|SDR5C1|XH98G2	protein	taxon:9606	20030904	PINC		
UniProtKB	Q99714	HSD17B10	located_in	GO:0042645	GO_REF:0000044	IEA	UniProtKB-SubCell:SL-0269	C	3-hydroxyacyl-CoA dehydrogenase type-2	HSD17B10|ERAB|HADH2|MRPP2|SCHAD|SDR5C1|XH98G2	protein	taxon:9606	20260727	UniProt		
UniProtKB	Q99714	HSD17B10	located_in	GO:0042645	PMID:24703694	IDA		C	3-hydroxyacyl-CoA dehydrogenase type-2	HSD17B10|ERAB|HADH2|MRPP2|SCHAD|SDR5C1|XH98G2	protein	taxon:9606	20200723	UniProt		
UniProtKB	Q99714	HSD17B10	part_of	GO:0030678	PMID:23042678	TAS		C	3-hydroxyacyl-CoA dehydrogenase type-2	HSD17B10|ERAB|HADH2|MRPP2|SCHAD|SDR5C1|XH98G2	protein	taxon:9606	20160726	CAFA		
UniProtKB	Q99714	HSD17B10	part_of	GO:0030678	PMID:25925575	IDA		C	3-hydroxyacyl-CoA dehydrogenase type-2	HSD17B10|ERAB|HADH2|MRPP2|SCHAD|SDR5C1|XH98G2	protein	taxon:9606	20171114	UniProt		
UniProtKB	Q99714	HSD17B10	part_of	GO:0030678	PMID:28888424	IDA		C	3-hydroxyacyl-CoA dehydrogenase type-2	HSD17B10|ERAB|HADH2|MRPP2|SCHAD|SDR5C1|XH98G2	protein	taxon:9606	20171114	UniProt		
UniProtKB	Q99714	HSD17B10	part_of	GO:0030678	PMID:29880640	IPI		C	3-hydroxyacyl-CoA dehydrogenase type-2	HSD17B10|ERAB|HADH2|MRPP2|SCHAD|SDR5C1|XH98G2	protein	taxon:9606	20241115	ComplexPortal		
UniProtKB	Q99714	HSD17B10	part_of	GO:0043527	PMID:23042678	IPI		C	3-hydroxyacyl-CoA dehydrogenase type-2	HSD17B10|ERAB|HADH2|MRPP2|SCHAD|SDR5C1|XH98G2	protein	taxon:9606	20240823	ComplexPortal		
UniProtKB	Q99714	HSD17B10	part_of	GO:1902494	PMID:38824131	IPI		C	3-hydroxyacyl-CoA dehydrogenase type-2	HSD17B10|ERAB|HADH2|MRPP2|SCHAD|SDR5C1|XH98G2	protein	taxon:9606	20241210	ComplexPortal		
UniProtKB	Q99714	HSD17B10	part_of	GO:1902555	PMID:39516281	IDA		C	3-hydroxyacyl-CoA dehydrogenase type-2	HSD17B10|ERAB|HADH2|MRPP2|SCHAD|SDR5C1|XH98G2	protein	taxon:9606	20241210	ComplexPortal		
UniProtKB	Q99715	COL12A1	colocalizes_with	GO:0031012	PMID:20551380	HDA		C	Collagen alpha-1(XII) chain	COL12A1|COL12A1L	protein	taxon:9606	20180313	BHF-UCL	part_of(UBERON:0001496)	
UniProtKB	Q99715	COL12A1	enables	GO:0030020	PMID:1427837	NAS		F	Collagen alpha-1(XII) chain	COL12A1|COL12A1L	protein	taxon:9606	20070906	UniProt		
UniProtKB	Q99715	COL12A1	enables	GO:0030020	PMID:20551380	RCA		F	Collagen alpha-1(XII) chain	COL12A1|COL12A1L	protein	taxon:9606	20180511	BHF-UCL	occurs_in(UBERON:0001496)	
UniProtKB	Q99715	COL12A1	enables	GO:0030020	PMID:23979707	RCA		F	Collagen alpha-1(XII) chain	COL12A1|COL12A1L	protein	taxon:9606	20180606	BHF-UCL	occurs_in(CL:0002543)	
UniProtKB	Q99715	COL12A1	enables	GO:0030020	PMID:25037231	RCA		F	Collagen alpha-1(XII) chain	COL12A1|COL12A1L	protein	taxon:9606	20180511	BHF-UCL	occurs_in(UBERON:0001155)	
UniProtKB	Q99715	COL12A1	enables	GO:0030020	PMID:25037231	RCA		F	Collagen alpha-1(XII) chain	COL12A1|COL12A1L	protein	taxon:9606	20180511	BHF-UCL	occurs_in(UBERON:0002107)	
UniProtKB	Q99715	COL12A1	enables	GO:0030020	PMID:28327460	RCA		F	Collagen alpha-1(XII) chain	COL12A1|COL12A1L	protein	taxon:9606	20181003	BHF-UCL	occurs_in(CL:0002540)|occurs_in(CL:0002570)|occurs_in(CL:0002551)	
UniProtKB	Q99715	COL12A1	enables	GO:0030020	PMID:28675934	RCA		F	Collagen alpha-1(XII) chain	COL12A1|COL12A1L	protein	taxon:9606	20180719	BHF-UCL	occurs_in(UBERON:0003688)|occurs_in(UBERON:0001911)	
UniProtKB	Q99715	COL12A1	involved_in	GO:0009888	GO_REF:0000117	IEA	ARBA:ARBA00028065	P	Collagen alpha-1(XII) chain	COL12A1|COL12A1L	protein	taxon:9606	20260727	UniProt		
UniProtKB	Q99715	COL12A1	involved_in	GO:0030199	PMID:1427837	NAS		P	Collagen alpha-1(XII) chain	COL12A1|COL12A1L	protein	taxon:9606	20070906	UniProt		
UniProtKB	Q99715	COL12A1	involved_in	GO:0035987	GO_REF:0000033	IBA	PANTHER:PTN002770541|UniProtKB:Q99715	P	Collagen alpha-1(XII) chain	COL12A1|COL12A1L	protein	taxon:9606	20200327	GO_Central		
UniProtKB	Q99715	COL12A1	involved_in	GO:0035987	PMID:23154389	IEP		P	Collagen alpha-1(XII) chain	COL12A1|COL12A1L	protein	taxon:9606	20140729	UniProt		
UniProtKB	Q99715	COL12A1	involved_in	GO:0160108	GO_REF:0000117	IEA	ARBA:ARBA00098139	P	Collagen alpha-1(XII) chain	COL12A1|COL12A1L	protein	taxon:9606	20260727	UniProt		
UniProtKB	Q99715	COL12A1	located_in	GO:0005576	PMID:20551380	HDA		C	Collagen alpha-1(XII) chain	COL12A1|COL12A1L	protein	taxon:9606	20180313	BHF-UCL	part_of(UBERON:0001496)	
UniProtKB	Q99715	COL12A1	located_in	GO:0005576	PMID:27068509	HDA		C	Collagen alpha-1(XII) chain	COL12A1|COL12A1L	protein	taxon:9606	20180329	BHF-UCL	part_of(UBERON:0007318)	
UniProtKB	Q99715	COL12A1	located_in	GO:0005576	Reactome:R-HSA-2089971	TAS		C	Collagen alpha-1(XII) chain	COL12A1|COL12A1L	protein	taxon:9606	20130516	Reactome		
UniProtKB	Q99715	COL12A1	located_in	GO:0005576	Reactome:R-HSA-2168046	TAS		C	Collagen alpha-1(XII) chain	COL12A1|COL12A1L	protein	taxon:9606	20130516	Reactome		
UniProtKB	Q99715	COL12A1	located_in	GO:0005576	Reactome:R-HSA-2213205	TAS		C	Collagen alpha-1(XII) chain	COL12A1|COL12A1L	protein	taxon:9606	20130516	Reactome		
UniProtKB	Q99715	COL12A1	located_in	GO:0005788	GO_REF:0000117	IEA	ARBA:ARBA00028691	C	Collagen alpha-1(XII) chain	COL12A1|COL12A1L	protein	taxon:9606	20260727	UniProt		
UniProtKB	Q99715	COL12A1	located_in	GO:0005788	Reactome:R-HSA-2022073	TAS		C	Collagen alpha-1(XII) chain	COL12A1|COL12A1L	protein	taxon:9606	20130516	Reactome		
UniProtKB	Q99715	COL12A1	located_in	GO:0005788	Reactome:R-HSA-2089971	TAS		C	Collagen alpha-1(XII) chain	COL12A1|COL12A1L	protein	taxon:9606	20130516	Reactome		
UniProtKB	Q99715	COL12A1	located_in	GO:0005788	Reactome:R-HSA-8944227	TAS		C	Collagen alpha-1(XII) chain	COL12A1|COL12A1L	protein	taxon:9606	20130516	Reactome		
UniProtKB	Q99715	COL12A1	located_in	GO:0005788	Reactome:R-HSA-8944232	TAS		C	Collagen alpha-1(XII) chain	COL12A1|COL12A1L	protein	taxon:9606	20130516	Reactome		
UniProtKB	Q99715	COL12A1	located_in	GO:0031012	PMID:23658023	HDA		C	Collagen alpha-1(XII) chain	COL12A1|COL12A1L	protein	taxon:9606	20250402	UniProt	part_of(CL:0000057)	
UniProtKB	Q99715	COL12A1	located_in	GO:0031012	PMID:23979707	HDA		C	Collagen alpha-1(XII) chain	COL12A1|COL12A1L	protein	taxon:9606	20180115	BHF-UCL	part_of(CL:0002543)	
UniProtKB	Q99715	COL12A1	located_in	GO:0031012	PMID:25037231	HDA		C	Collagen alpha-1(XII) chain	COL12A1|COL12A1L	protein	taxon:9606	20180511	BHF-UCL	part_of(UBERON:0001155)	
UniProtKB	Q99715	COL12A1	located_in	GO:0031012	PMID:25037231	HDA		C	Collagen alpha-1(XII) chain	COL12A1|COL12A1L	protein	taxon:9606	20180511	BHF-UCL	part_of(UBERON:0002107)	
UniProtKB	Q99715	COL12A1	located_in	GO:0031012	PMID:28327460	HDA		C	Collagen alpha-1(XII) chain	COL12A1|COL12A1L	protein	taxon:9606	20181003	BHF-UCL	part_of(CL:0002540)|part_of(CL:0002570)|part_of(CL:0002551)	
UniProtKB	Q99715	COL12A1	located_in	GO:0031012	PMID:28675934	HDA		C	Collagen alpha-1(XII) chain	COL12A1|COL12A1L	protein	taxon:9606	20180719	BHF-UCL	part_of(UBERON:0003688)|part_of(UBERON:0001911)	
UniProtKB	Q99715	COL12A1	located_in	GO:0070062	PMID:21362503	HDA		C	Collagen alpha-1(XII) chain	COL12A1|COL12A1L	protein	taxon:9606	20121116	UniProt	part_of(CL:0002367)	
UniProtKB	Q99715	COL12A1	located_in	GO:1903561	PMID:24769233	HDA		C	Collagen alpha-1(XII) chain	COL12A1|COL12A1L	protein	taxon:9606	20150414	UniProt	part_of(UBERON:0001359)	
UniProtKB	Q99715	COL12A1	part_of	GO:0005593	GO_REF:0000117	IEA	ARBA:ARBA00096943	C	Collagen alpha-1(XII) chain	COL12A1|COL12A1L	protein	taxon:9606	20260727	UniProt		
UniProtKB	Q99715	COL12A1	part_of	GO:0005595	PMID:1427837	NAS		C	Collagen alpha-1(XII) chain	COL12A1|COL12A1L	protein	taxon:9606	20070906	UniProt		
UniProtKB	Q99715	COL12A1	part_of	GO:0005595	PMID:3476925	TAS		C	Collagen alpha-1(XII) chain	COL12A1|COL12A1L	protein	taxon:9606	20030904	PINC		
UniProtKB	Q99717	SMAD5	acts_upstream_of	GO:0010629	PMID:26400397	IMP		P	SMAD family member 5	SMAD5|MADH5	protein	taxon:9606	20220720	BHF-UCL	occurs_in(CL:0000501),part_of(GO:1902045),has_input(UniProtKB:P25445)|occurs_in(CL:0000501),part_of(GO:1902045),has_input(UniProtKB:P48023)|occurs_in(CL:0000501),part_of(GO:1902045),has_input(UniProtKB:Q14790)|occurs_in(CL:0000501),part_of(GO:1902045),has_input(UniProtKB:P42574)	
UniProtKB	Q99717	SMAD5	acts_upstream_of_or_within	GO:1902045	PMID:26400397	IMP		P	SMAD family member 5	SMAD5|MADH5	protein	taxon:9606	20220720	BHF-UCL	occurs_in(CL:0000501),part_of(GO:0043066)	
UniProtKB	Q99717	SMAD5	enables	GO:0000977	GO_REF:0000107	IEA	UniProtKB:P97454|ensembl:ENSMUSP00000105502	F	SMAD family member 5	SMAD5|MADH5	protein	taxon:9606	20260724	Ensembl		
UniProtKB	Q99717	SMAD5	enables	GO:0000978	GO_REF:0000033	IBA	FB:FBgn0011648|FB:FBgn0288966|MGI:MGI:109452|MGI:MGI:1328787|MGI:MGI:894293|PANTHER:PTN000344419|UniProtKB:P84022|UniProtKB:Q13485|UniProtKB:Q15796|UniProtKB:Q15797|UniProtKB:Q99717|ZFIN:ZDB-GENE-990603-7	F	SMAD family member 5	SMAD5|MADH5	protein	taxon:9606	20250903	GO_Central		
UniProtKB	Q99717	SMAD5	enables	GO:0000978	GO_REF:0000107	IEA	UniProtKB:P97454|ensembl:ENSMUSP00000105502	F	SMAD family member 5	SMAD5|MADH5	protein	taxon:9606	20260724	Ensembl		
UniProtKB	Q99717	SMAD5	enables	GO:0000978	PMID:28369590	IDA		F	SMAD family member 5	SMAD5|MADH5	protein	taxon:9606	20200316	BHF-UCL		
UniProtKB	Q99717	SMAD5	enables	GO:0000981	GO_REF:0000033	IBA	FB:FBgn0011648|FB:FBgn0288966|MGI:MGI:108051|MGI:MGI:109452|MGI:MGI:1201674|MGI:MGI:1328787|MGI:MGI:894293|PANTHER:PTN000344419|UniProtKB:P84022|UniProtKB:Q13485|UniProtKB:Q15796|UniProtKB:Q15797|ZFIN:ZDB-GENE-990603-7	F	SMAD family member 5	SMAD5|MADH5	protein	taxon:9606	20241120	GO_Central		
UniProtKB	Q99717	SMAD5	enables	GO:0000981	GO_REF:0000113	ISA	tfclass:7.1.1	F	SMAD family member 5	SMAD5|MADH5	protein	taxon:9606	20190405	NTNU_SB		
UniProtKB	Q99717	SMAD5	enables	GO:0001227	GO_REF:0000107	IEA	UniProtKB:P97454|ensembl:ENSMUSP00000105502	F	SMAD family member 5	SMAD5|MADH5	protein	taxon:9606	20260724	Ensembl		
UniProtKB	Q99717	SMAD5	enables	GO:0003700	PMID:33510867	IC		F	SMAD family member 5	SMAD5|MADH5	protein	taxon:9606	20230601	UniProt		
UniProtKB	Q99717	SMAD5	enables	GO:0005515	PMID:15231748	IPI	UniProtKB:Q9HAU4	F	SMAD family member 5	SMAD5|MADH5	protein	taxon:9606	20260725	IntAct		
UniProtKB	Q99717	SMAD5	enables	GO:0005515	PMID:15647271	IPI	UniProtKB:Q9Y2U8	F	SMAD family member 5	SMAD5|MADH5	protein	taxon:9606	20090924	UniProt		
UniProtKB	Q99717	SMAD5	enables	GO:0005515	PMID:18548003	IPI	UniProtKB:P17844	F	SMAD family member 5	SMAD5|MADH5	protein	taxon:9606	20260725	IntAct		
UniProtKB	Q99717	SMAD5	enables	GO:0005515	PMID:18548003	IPI	UniProtKB:Q9NRR4	F	SMAD family member 5	SMAD5|MADH5	protein	taxon:9606	20170303	BHF-UCL		
UniProtKB	Q99717	SMAD5	enables	GO:0005515	PMID:25755279	IPI	UniProtKB:Q86VV4	F	SMAD family member 5	SMAD5|MADH5	protein	taxon:9606	20170303	UniProt		
UniProtKB	Q99717	SMAD5	enables	GO:0005515	PMID:28514442	IPI	UniProtKB:Q9HAU4	F	SMAD family member 5	SMAD5|MADH5	protein	taxon:9606	20260725	IntAct		
UniProtKB	Q99717	SMAD5	enables	GO:0005515	PMID:32296183	IPI	UniProtKB:P78424	F	SMAD family member 5	SMAD5|MADH5	protein	taxon:9606	20260725	IntAct		
UniProtKB	Q99717	SMAD5	enables	GO:0005515	PMID:32296183	IPI	UniProtKB:Q969T9	F	SMAD family member 5	SMAD5|MADH5	protein	taxon:9606	20260725	IntAct		
UniProtKB	Q99717	SMAD5	enables	GO:0005515	PMID:32814053	IPI	UniProtKB:Q92876	F	SMAD family member 5	SMAD5|MADH5	protein	taxon:9606	20260725	IntAct		
UniProtKB	Q99717	SMAD5	enables	GO:0005515	PMID:32814053	IPI	UniProtKB:Q99732	F	SMAD family member 5	SMAD5|MADH5	protein	taxon:9606	20260725	IntAct		
UniProtKB	Q99717	SMAD5	enables	GO:0005515	PMID:33961781	IPI	UniProtKB:Q9HAU4	F	SMAD family member 5	SMAD5|MADH5	protein	taxon:9606	20260725	IntAct		
UniProtKB	Q99717	SMAD5	enables	GO:0017151	PMID:18548003	IPI	UniProtKB:P17844	F	SMAD family member 5	SMAD5|MADH5	protein	taxon:9606	20170303	BHF-UCL		
UniProtKB	Q99717	SMAD5	enables	GO:0031625	PMID:11278251	IPI	UniProtKB:Q9HCE7	F	SMAD family member 5	SMAD5|MADH5	protein	taxon:9606	20100310	BHF-UCL		
UniProtKB	Q99717	SMAD5	enables	GO:0070411	GO_REF:0000033	IBA	PANTHER:PTN000344419|UniProtKB:O15105|UniProtKB:O43541|UniProtKB:Q13485|UniProtKB:Q15796|UniProtKB:Q15797	F	SMAD family member 5	SMAD5|MADH5	protein	taxon:9606	20200527	GO_Central		
UniProtKB	Q99717	SMAD5	enables	GO:1990837	PMID:28473536	IDA		F	SMAD family member 5	SMAD5|MADH5	protein	taxon:9606	20200608	ARUK-UCL		
UniProtKB	Q99717	SMAD5	involved_in	GO:0000122	GO_REF:0000107	IEA	UniProtKB:P97454|ensembl:ENSMUSP00000105502	P	SMAD family member 5	SMAD5|MADH5	protein	taxon:9606	20260724	Ensembl		
UniProtKB	Q99717	SMAD5	involved_in	GO:0001503	GO_REF:0000107	IEA	UniProtKB:Q9R1V3|ensembl:ENSRNOP00000016704	P	SMAD family member 5	SMAD5|MADH5	protein	taxon:9606	20260724	Ensembl		
UniProtKB	Q99717	SMAD5	involved_in	GO:0001649	PMID:30378100	IDA		P	SMAD family member 5	SMAD5|MADH5	protein	taxon:9606	20230404	BHF-UCL	occurs_in(UBERON:0008266)	
UniProtKB	Q99717	SMAD5	involved_in	GO:0001649	PMID:34948289	IDA		P	SMAD family member 5	SMAD5|MADH5	protein	taxon:9606	20240923	UniProt		
UniProtKB	Q99717	SMAD5	involved_in	GO:0001657	GO_REF:0000107	IEA	UniProtKB:P97454|ensembl:ENSMUSP00000105502	P	SMAD family member 5	SMAD5|MADH5	protein	taxon:9606	20260724	Ensembl		
UniProtKB	Q99717	SMAD5	involved_in	GO:0001880	GO_REF:0000107	IEA	UniProtKB:Q9R1V3|ensembl:ENSRNOP00000016704	P	SMAD family member 5	SMAD5|MADH5	protein	taxon:9606	20260724	Ensembl		
UniProtKB	Q99717	SMAD5	involved_in	GO:0003161	PMID:26786210	NAS		P	SMAD family member 5	SMAD5|MADH5	protein	taxon:9606	20210211	BHF-UCL		
UniProtKB	Q99717	SMAD5	involved_in	GO:0006355	GO_REF:0000002	IEA	InterPro:IPR001132|InterPro:IPR003619|InterPro:IPR013019|InterPro:IPR013790	P	SMAD family member 5	SMAD5|MADH5	protein	taxon:9606	20260727	InterPro		
UniProtKB	Q99717	SMAD5	involved_in	GO:0006355	GO_REF:0000117	IEA	ARBA:ARBA00028138	P	SMAD family member 5	SMAD5|MADH5	protein	taxon:9606	20260727	UniProt		
UniProtKB	Q99717	SMAD5	involved_in	GO:0006357	GO_REF:0000033	IBA	FB:FBgn0011648|FB:FBgn0025800|FB:FBgn0288966|MGI:MGI:108051|MGI:MGI:109452|MGI:MGI:1201674|MGI:MGI:1328787|MGI:MGI:894293|PANTHER:PTN000344419|RGD:3031|RGD:3032|UniProtKB:O15105|UniProtKB:P84022|UniProtKB:Q13485|UniProtKB:Q15796|UniProtKB:Q15797|WB:WBGene00000899|WB:WBGene00000904|WB:WBGene00004857|ZFIN:ZDB-GENE-990603-7	P	SMAD family member 5	SMAD5|MADH5	protein	taxon:9606	20231109	GO_Central		
UniProtKB	Q99717	SMAD5	involved_in	GO:0006879	PMID:31800957	IDA		P	SMAD family member 5	SMAD5|MADH5	protein	taxon:9606	20240923	UniProt		
UniProtKB	Q99717	SMAD5	involved_in	GO:0006879	PMID:31800957	TAS		P	SMAD family member 5	SMAD5|MADH5	protein	taxon:9606	20240923	UniProt		
UniProtKB	Q99717	SMAD5	involved_in	GO:0007165	PMID:9759503	NAS		P	SMAD family member 5	SMAD5|MADH5	protein	taxon:9606	20010903	UniProt		
UniProtKB	Q99717	SMAD5	involved_in	GO:0007179	GO_REF:0000033	IBA	MGI:MGI:1328787|PANTHER:PTN000344482|UniProtKB:Q15797	P	SMAD family member 5	SMAD5|MADH5	protein	taxon:9606	20240307	GO_Central		
UniProtKB	Q99717	SMAD5	involved_in	GO:0007179	PMID:10708948	NAS		P	SMAD family member 5	SMAD5|MADH5	protein	taxon:9606	20010903	UniProt		
UniProtKB	Q99717	SMAD5	involved_in	GO:0009653	GO_REF:0000033	IBA	FB:FBgn0011648|FB:FBgn0025800|FB:FBgn0288966|MGI:MGI:108051|MGI:MGI:109452|MGI:MGI:1100518|MGI:MGI:1201674|MGI:MGI:1336883|MGI:MGI:894293|PANTHER:PTN000344419|RGD:620158|RGD:71004|UniProtKB:A0A8J0R1N9|UniProtKB:A0A8J0T288|UniProtKB:A0A8J1IQ47|UniProtKB:O43541|UniProtKB:Q6IRR4|WB:WBGene00004856|WB:WBGene00004857|WB:WBGene00004858|Xenbase:XB-GENE-1018193|Xenbase:XB-GENE-482930|Xenbase:XB-GENE-484686|Xenbase:XB-GENE-485691|Xenbase:XB-GENE-486004|ZFIN:ZDB-GENE-000509-3|ZFIN:ZDB-GENE-990603-7|ZFIN:ZDB-GENE-990603-8|ZFIN:ZDB-GENE-990603-9	P	SMAD family member 5	SMAD5|MADH5	protein	taxon:9606	20251219	GO_Central		
UniProtKB	Q99717	SMAD5	involved_in	GO:0009880	GO_REF:0000024	ISS	UniProtKB:Q9W7E7	P	SMAD family member 5	SMAD5|MADH5	protein	taxon:9606	20050208	UniProt		
UniProtKB	Q99717	SMAD5	involved_in	GO:0030154	GO_REF:0000033	IBA	FB:FBgn0011648|FB:FBgn0025800|FB:FBgn0288966|MGI:MGI:108051|MGI:MGI:109452|MGI:MGI:1201674|MGI:MGI:1328787|MGI:MGI:1859993|MGI:MGI:894293|PANTHER:PTN000344419|RGD:3032|RGD:3033|UniProtKB:O15198|UniProtKB:O43541|UniProtKB:Q13485|UniProtKB:Q15797|UniProtKB:Q99717|ZFIN:ZDB-GENE-000509-3|ZFIN:ZDB-GENE-031014-1|ZFIN:ZDB-GENE-990603-7|ZFIN:ZDB-GENE-990603-8|ZFIN:ZDB-GENE-991119-8	P	SMAD family member 5	SMAD5|MADH5	protein	taxon:9606	20251219	GO_Central		
UniProtKB	Q99717	SMAD5	involved_in	GO:0030154	PMID:25711193	IDA		P	SMAD family member 5	SMAD5|MADH5	protein	taxon:9606	20240924	UniProt		
UniProtKB	Q99717	SMAD5	involved_in	GO:0030509	GO_REF:0000024	ISS	UniProtKB:P97454	P	SMAD family member 5	SMAD5|MADH5	protein	taxon:9606	20160121	BHF-UCL	occurs_in(UBERON:0002107)	
UniProtKB	Q99717	SMAD5	involved_in	GO:0030509	GO_REF:0000024	ISS	UniProtKB:Q9W7E7	P	SMAD family member 5	SMAD5|MADH5	protein	taxon:9606	20050208	UniProt		
UniProtKB	Q99717	SMAD5	involved_in	GO:0030509	GO_REF:0000033	IBA	FB:FBgn0011648|FB:FBgn0288966|MGI:MGI:109452|MGI:MGI:1328787|MGI:MGI:1859993|MGI:MGI:894293|PANTHER:PTN000344419|RGD:3030|UniProtKB:O15198|UniProtKB:O43541|UniProtKB:Q13485|UniProtKB:Q15797|UniProtKB:Q99717|ZFIN:ZDB-GENE-990603-9|ZFIN:ZDB-GENE-991119-8	P	SMAD family member 5	SMAD5|MADH5	protein	taxon:9606	20250412	GO_Central		
UniProtKB	Q99717	SMAD5	involved_in	GO:0030509	PMID:19018011	TAS		P	SMAD family member 5	SMAD5|MADH5	protein	taxon:9606	20090120	BHF-UCL		
UniProtKB	Q99717	SMAD5	involved_in	GO:0030509	PMID:31800957	IDA		P	SMAD family member 5	SMAD5|MADH5	protein	taxon:9606	20240923	UniProt	part_of(GO:0006879)	
UniProtKB	Q99717	SMAD5	involved_in	GO:0032502	GO_REF:0000117	IEA	ARBA:ARBA00028739	P	SMAD family member 5	SMAD5|MADH5	protein	taxon:9606	20260727	UniProt		
UniProtKB	Q99717	SMAD5	involved_in	GO:0043066	PMID:26400397	IMP		P	SMAD family member 5	SMAD5|MADH5	protein	taxon:9606	20220720	BHF-UCL	occurs_in(CL:0000501)	
UniProtKB	Q99717	SMAD5	involved_in	GO:0045669	PMID:32271402	IDA		P	SMAD family member 5	SMAD5|MADH5	protein	taxon:9606	20230807	BHF-UCL	occurs_in(CL:0002540)	
UniProtKB	Q99717	SMAD5	involved_in	GO:0045893	PMID:10708949	NAS		P	SMAD family member 5	SMAD5|MADH5	protein	taxon:9606	20010903	UniProt		
UniProtKB	Q99717	SMAD5	involved_in	GO:0045944	GO_REF:0000024	ISS	UniProtKB:P97454	P	SMAD family member 5	SMAD5|MADH5	protein	taxon:9606	20230822	BHF-UCL	part_of(GO:0071773)	
UniProtKB	Q99717	SMAD5	involved_in	GO:0045944	PMID:14687659	TAS		P	SMAD family member 5	SMAD5|MADH5	protein	taxon:9606	20230730	BHF-UCL	part_of(GO:0071773)	
UniProtKB	Q99717	SMAD5	involved_in	GO:0048863	GO_REF:0000024	ISS	MGI:MGI:1828787	P	SMAD family member 5	SMAD5|MADH5	protein	taxon:9606	20240919	UniProt		
UniProtKB	Q99717	SMAD5	involved_in	GO:0048863	GO_REF:0000107	IEA	UniProtKB:P97454|ensembl:ENSMUSP00000105502	P	SMAD family member 5	SMAD5|MADH5	protein	taxon:9606	20260724	Ensembl		
UniProtKB	Q99717	SMAD5	involved_in	GO:0060395	GO_REF:0000024	ISS	UniProtKB:P97454	P	SMAD family member 5	SMAD5|MADH5	protein	taxon:9606	20160121	BHF-UCL	occurs_in(UBERON:0002107),part_of(GO:0030509)	
UniProtKB	Q99717	SMAD5	involved_in	GO:0060395	GO_REF:0000033	IBA	FB:FBgn0011648|FB:FBgn0025800|FB:FBgn0288966|MGI:MGI:108051|MGI:MGI:109452|MGI:MGI:1100518|MGI:MGI:1201674|MGI:MGI:1328787|MGI:MGI:1859993|MGI:MGI:894293|PANTHER:PTN000344419|RGD:3031|RGD:3032|UniProtKB:O15105|UniProtKB:P84022|UniProtKB:Q13485|UniProtKB:Q15796|UniProtKB:Q15797|UniProtKB:Q9W734	P	SMAD family member 5	SMAD5|MADH5	protein	taxon:9606	20251219	GO_Central		
UniProtKB	Q99717	SMAD5	involved_in	GO:0060395	GO_REF:0000107	IEA	UniProtKB:P97454|ensembl:ENSMUSP00000105502	P	SMAD family member 5	SMAD5|MADH5	protein	taxon:9606	20260724	Ensembl		
UniProtKB	Q99717	SMAD5	involved_in	GO:0060395	PMID:14687659	NAS		P	SMAD family member 5	SMAD5|MADH5	protein	taxon:9606	20150623	BHF-UCL	part_of(GO:0071773)	
UniProtKB	Q99717	SMAD5	involved_in	GO:0071363	GO_REF:0000117	IEA	ARBA:ARBA00027976	P	SMAD family member 5	SMAD5|MADH5	protein	taxon:9606	20260727	UniProt		
UniProtKB	Q99717	SMAD5	involved_in	GO:0141091	GO_REF:0000117	IEA	ARBA:ARBA00043534	P	SMAD family member 5	SMAD5|MADH5	protein	taxon:9606	20260727	UniProt		
UniProtKB	Q99717	SMAD5	involved_in	GO:1990262	PMID:24312319	IDA		P	SMAD family member 5	SMAD5|MADH5	protein	taxon:9606	20250318	UniProt		
UniProtKB	Q99717	SMAD5	is_active_in	GO:0000785	PMID:9759503	NAS		C	SMAD family member 5	SMAD5|MADH5	protein	taxon:9606	20250318	UniProt		
UniProtKB	Q99717	SMAD5	located_in	GO:0000785	GO_REF:0000113	ISA	tfclass:7.1.1	C	SMAD family member 5	SMAD5|MADH5	protein	taxon:9606	20190405	NTNU_SB		
UniProtKB	Q99717	SMAD5	located_in	GO:0005634	GO_REF:0000024	ISS	UniProtKB:P97454	C	SMAD family member 5	SMAD5|MADH5	protein	taxon:9606	20160121	BHF-UCL	part_of(UBERON:0002107)	
UniProtKB	Q99717	SMAD5	located_in	GO:0005634	GO_REF:0000044	IEA	UniProtKB-SubCell:SL-0191	C	SMAD family member 5	SMAD5|MADH5	protein	taxon:9606	20260727	UniProt		
UniProtKB	Q99717	SMAD5	located_in	GO:0005634	GO_REF:0000107	IEA	UniProtKB:P97454|ensembl:ENSMUSP00000105502	C	SMAD family member 5	SMAD5|MADH5	protein	taxon:9606	20260724	Ensembl		
UniProtKB	Q99717	SMAD5	located_in	GO:0005634	PMID:19018011	TAS		C	SMAD family member 5	SMAD5|MADH5	protein	taxon:9606	20090120	BHF-UCL		
UniProtKB	Q99717	SMAD5	located_in	GO:0005634	PMID:28675158	EXP		C	SMAD family member 5	SMAD5|MADH5	protein	taxon:9606	20240703	UniProt		
UniProtKB	Q99717	SMAD5	located_in	GO:0005634	PMID:9442019	EXP		C	SMAD family member 5	SMAD5|MADH5	protein	taxon:9606	20240703	UniProt		
UniProtKB	Q99717	SMAD5	located_in	GO:0005634	PMID:9759503	NAS		C	SMAD family member 5	SMAD5|MADH5	protein	taxon:9606	20010903	UniProt		
UniProtKB	Q99717	SMAD5	located_in	GO:0005654	GO_REF:0000052	IDA		C	SMAD family member 5	SMAD5|MADH5	protein	taxon:9606	20251115	HPA		
UniProtKB	Q99717	SMAD5	located_in	GO:0005654	GO_REF:0000117	IEA	ARBA:ARBA00026290	C	SMAD family member 5	SMAD5|MADH5	protein	taxon:9606	20260727	UniProt		
UniProtKB	Q99717	SMAD5	located_in	GO:0005654	Reactome:R-HSA-201423	TAS		C	SMAD family member 5	SMAD5|MADH5	protein	taxon:9606	20130802	Reactome		
UniProtKB	Q99717	SMAD5	located_in	GO:0005654	Reactome:R-HSA-201425	TAS		C	SMAD family member 5	SMAD5|MADH5	protein	taxon:9606	20130802	Reactome		
UniProtKB	Q99717	SMAD5	located_in	GO:0005654	Reactome:R-HSA-201472	TAS		C	SMAD family member 5	SMAD5|MADH5	protein	taxon:9606	20130802	Reactome		
UniProtKB	Q99717	SMAD5	located_in	GO:0005737	GO_REF:0000024	ISS	UniProtKB:P97454	C	SMAD family member 5	SMAD5|MADH5	protein	taxon:9606	20160121	BHF-UCL	part_of(UBERON:0002107)	
UniProtKB	Q99717	SMAD5	located_in	GO:0005737	GO_REF:0000044	IEA	UniProtKB-SubCell:SL-0086	C	SMAD family member 5	SMAD5|MADH5	protein	taxon:9606	20260727	UniProt		
UniProtKB	Q99717	SMAD5	located_in	GO:0005737	GO_REF:0000107	IEA	UniProtKB:P97454|ensembl:ENSMUSP00000105502	C	SMAD family member 5	SMAD5|MADH5	protein	taxon:9606	20260724	Ensembl		
UniProtKB	Q99717	SMAD5	located_in	GO:0005737	PMID:16516194	EXP		C	SMAD family member 5	SMAD5|MADH5	protein	taxon:9606	20240703	UniProt		
UniProtKB	Q99717	SMAD5	located_in	GO:0005737	PMID:28675158	EXP		C	SMAD family member 5	SMAD5|MADH5	protein	taxon:9606	20240703	UniProt		
UniProtKB	Q99717	SMAD5	located_in	GO:0005737	PMID:9442019	EXP		C	SMAD family member 5	SMAD5|MADH5	protein	taxon:9606	20240703	UniProt		
UniProtKB	Q99717	SMAD5	located_in	GO:0005739	GO_REF:0000044	IEA	UniProtKB-SubCell:SL-0173	C	SMAD family member 5	SMAD5|MADH5	protein	taxon:9606	20260727	UniProt		
UniProtKB	Q99717	SMAD5	located_in	GO:0005739	PMID:12849988	EXP		C	SMAD family member 5	SMAD5|MADH5	protein	taxon:9606	20240703	UniProt		
UniProtKB	Q99717	SMAD5	located_in	GO:0005829	GO_REF:0000052	IDA		C	SMAD family member 5	SMAD5|MADH5	protein	taxon:9606	20251115	HPA		
UniProtKB	Q99717	SMAD5	located_in	GO:0005829	Reactome:R-HSA-201422	TAS		C	SMAD family member 5	SMAD5|MADH5	protein	taxon:9606	20130802	Reactome		
UniProtKB	Q99717	SMAD5	located_in	GO:0005829	Reactome:R-HSA-201445	TAS		C	SMAD family member 5	SMAD5|MADH5	protein	taxon:9606	20130802	Reactome		
UniProtKB	Q99717	SMAD5	located_in	GO:0005829	Reactome:R-HSA-201453	TAS		C	SMAD family member 5	SMAD5|MADH5	protein	taxon:9606	20130802	Reactome		
UniProtKB	Q99717	SMAD5	located_in	GO:0005829	Reactome:R-HSA-201472	TAS		C	SMAD family member 5	SMAD5|MADH5	protein	taxon:9606	20130802	Reactome		
UniProtKB	Q99717	SMAD5	located_in	GO:0005829	Reactome:R-HSA-201476	TAS		C	SMAD family member 5	SMAD5|MADH5	protein	taxon:9606	20130802	Reactome		
UniProtKB	Q99717	SMAD5	located_in	GO:0005829	Reactome:R-HSA-201648	TAS		C	SMAD family member 5	SMAD5|MADH5	protein	taxon:9606	20130802	Reactome		
UniProtKB	Q99717	SMAD5	located_in	GO:0005829	Reactome:R-HSA-202626	TAS		C	SMAD family member 5	SMAD5|MADH5	protein	taxon:9606	20130802	Reactome		
UniProtKB	Q99717	SMAD5	part_of	GO:0005667	GO_REF:0000002	IEA	InterPro:IPR013019	C	SMAD family member 5	SMAD5|MADH5	protein	taxon:9606	20260727	InterPro		
UniProtKB	Q99717	SMAD5	part_of	GO:0032991	PMID:23610558	IDA		C	SMAD family member 5	SMAD5|MADH5	protein	taxon:9606	20180219	MGI		
UniProtKB	Q99717	SMAD5	part_of	GO:0071141	PMID:14687659	NAS		C	SMAD family member 5	SMAD5|MADH5	protein	taxon:9606	20150610	BHF-UCL		
UniProtKB	Q99717	SMAD5	part_of	GO:0071144	GO_REF:0000033	IBA	FB:FBgn0011648|FB:FBgn0025800|FB:FBgn0288966|PANTHER:PTN000344419|UniProtKB:P84022|UniProtKB:Q13485|UniProtKB:Q15796|UniProtKB:Q15797	C	SMAD family member 5	SMAD5|MADH5	protein	taxon:9606	20240206	GO_Central		
UniProtKB	Q99719	SEPTIN5	enables	GO:0003924	GO_REF:0000033	IBA	FB:FBgn0011710|FB:FBgn0013726|PANTHER:PTN000430171|SGD:S000000595|SGD:S000001149|UniProtKB:O43236	F	Septin-5	SEPTIN5|PNUTL1|SEPT5	protein	taxon:9606	20211111	GO_Central		
UniProtKB	Q99719	SEPTIN5	enables	GO:0003924	PMID:21563316	TAS		F	Septin-5	SEPTIN5|PNUTL1|SEPT5	protein	taxon:9606	20140827	ParkinsonsUK-UCL		
UniProtKB	Q99719	SEPTIN5	enables	GO:0003924	PMID:9385360	TAS		F	Septin-5	SEPTIN5|PNUTL1|SEPT5	protein	taxon:9606	20030904	PINC		
UniProtKB	Q99719	SEPTIN5	enables	GO:0005198	PMID:9611266	TAS		F	Septin-5	SEPTIN5|PNUTL1|SEPT5	protein	taxon:9606	20030904	PINC		
UniProtKB	Q99719	SEPTIN5	enables	GO:0005515	PMID:10321247	IPI	UniProtKB:Q15019	F	Septin-5	SEPTIN5|PNUTL1|SEPT5	protein	taxon:9606	20050505	UniProt		
UniProtKB	Q99719	SEPTIN5	enables	GO:0005515	PMID:10321247	IPI	UniProtKB:Q16623	F	Septin-5	SEPTIN5|PNUTL1|SEPT5	protein	taxon:9606	20050505	UniProt		
UniProtKB	Q99719	SEPTIN5	enables	GO:0005515	PMID:15214843	IPI	UniProtKB:Q92599	F	Septin-5	SEPTIN5|PNUTL1|SEPT5	protein	taxon:9606	20260725	IntAct	occurs_in(GO:0005737)	
UniProtKB	Q99719	SEPTIN5	enables	GO:0005515	PMID:16767699	IPI	UniProtKB:Q92599	F	Septin-5	SEPTIN5|PNUTL1|SEPT5	protein	taxon:9606	20260725	IntAct	occurs_in(GO:0005737)	
UniProtKB	Q99719	SEPTIN5	enables	GO:0005515	PMID:16767699	IPI	UniProtKB:Q9NVA2	F	Septin-5	SEPTIN5|PNUTL1|SEPT5	protein	taxon:9606	20260725	IntAct		
UniProtKB	Q99719	SEPTIN5	enables	GO:0005515	PMID:18330356	IPI	UniProtKB:Q14141	F	Septin-5	SEPTIN5|PNUTL1|SEPT5	protein	taxon:9606	20260725	IntAct		
UniProtKB	Q99719	SEPTIN5	enables	GO:0005515	PMID:18330356	IPI	UniProtKB:Q15019	F	Septin-5	SEPTIN5|PNUTL1|SEPT5	protein	taxon:9606	20260725	IntAct		
UniProtKB	Q99719	SEPTIN5	enables	GO:0005515	PMID:18330356	IPI	UniProtKB:Q16181	F	Septin-5	SEPTIN5|PNUTL1|SEPT5	protein	taxon:9606	20260725	IntAct		
UniProtKB	Q99719	SEPTIN5	enables	GO:0005515	PMID:18330356	IPI	UniProtKB:Q9NVA2	F	Septin-5	SEPTIN5|PNUTL1|SEPT5	protein	taxon:9606	20260725	IntAct		
UniProtKB	Q99719	SEPTIN5	enables	GO:0005515	PMID:24722188	IPI	UniProtKB:P43356	F	Septin-5	SEPTIN5|PNUTL1|SEPT5	protein	taxon:9606	20260725	IntAct		
UniProtKB	Q99719	SEPTIN5	enables	GO:0005515	PMID:24722188	IPI	UniProtKB:Q14141	F	Septin-5	SEPTIN5|PNUTL1|SEPT5	protein	taxon:9606	20260725	IntAct		
UniProtKB	Q99719	SEPTIN5	enables	GO:0005515	PMID:24722188	IPI	UniProtKB:Q15019-3	F	Septin-5	SEPTIN5|PNUTL1|SEPT5	protein	taxon:9606	20260725	IntAct		
UniProtKB	Q99719	SEPTIN5	enables	GO:0005515	PMID:24722188	IPI	UniProtKB:Q8WYJ6	F	Septin-5	SEPTIN5|PNUTL1|SEPT5	protein	taxon:9606	20260725	IntAct		
UniProtKB	Q99719	SEPTIN5	enables	GO:0005515	PMID:25416956	IPI	UniProtKB:Q14141	F	Septin-5	SEPTIN5|PNUTL1|SEPT5	protein	taxon:9606	20260725	IntAct		
UniProtKB	Q99719	SEPTIN5	enables	GO:0005515	PMID:25416956	IPI	UniProtKB:Q15019	F	Septin-5	SEPTIN5|PNUTL1|SEPT5	protein	taxon:9606	20260725	IntAct		
UniProtKB	Q99719	SEPTIN5	enables	GO:0005515	PMID:25416956	IPI	UniProtKB:Q8WYJ6	F	Septin-5	SEPTIN5|PNUTL1|SEPT5	protein	taxon:9606	20260725	IntAct		
UniProtKB	Q99719	SEPTIN5	enables	GO:0005515	PMID:25416956	IPI	UniProtKB:Q9P0V9	F	Septin-5	SEPTIN5|PNUTL1|SEPT5	protein	taxon:9606	20260725	IntAct		
UniProtKB	Q99719	SEPTIN5	enables	GO:0005515	PMID:28514442	IPI	UniProtKB:Q8WYJ6	F	Septin-5	SEPTIN5|PNUTL1|SEPT5	protein	taxon:9606	20260725	IntAct		
UniProtKB	Q99719	SEPTIN5	enables	GO:0005515	PMID:31515488	IPI	UniProtKB:Q8IYM1	F	Septin-5	SEPTIN5|PNUTL1|SEPT5	protein	taxon:9606	20260725	IntAct		
UniProtKB	Q99719	SEPTIN5	enables	GO:0005515	PMID:32296183	IPI	UniProtKB:P43356	F	Septin-5	SEPTIN5|PNUTL1|SEPT5	protein	taxon:9606	20260725	IntAct		
UniProtKB	Q99719	SEPTIN5	enables	GO:0005515	PMID:32296183	IPI	UniProtKB:Q15019-3	F	Septin-5	SEPTIN5|PNUTL1|SEPT5	protein	taxon:9606	20260725	IntAct		
UniProtKB	Q99719	SEPTIN5	enables	GO:0005515	PMID:32296183	IPI	UniProtKB:Q8IYM1	F	Septin-5	SEPTIN5|PNUTL1|SEPT5	protein	taxon:9606	20260725	IntAct		
UniProtKB	Q99719	SEPTIN5	enables	GO:0005515	PMID:32296183	IPI	UniProtKB:Q8WYJ6	F	Septin-5	SEPTIN5|PNUTL1|SEPT5	protein	taxon:9606	20260725	IntAct		
UniProtKB	Q99719	SEPTIN5	enables	GO:0005515	PMID:32296183	IPI	UniProtKB:Q96D03	F	Septin-5	SEPTIN5|PNUTL1|SEPT5	protein	taxon:9606	20260725	IntAct		
UniProtKB	Q99719	SEPTIN5	enables	GO:0005515	PMID:32296183	IPI	UniProtKB:Q9NVA2	F	Septin-5	SEPTIN5|PNUTL1|SEPT5	protein	taxon:9606	20260725	IntAct		
UniProtKB	Q99719	SEPTIN5	enables	GO:0005515	PMID:32296183	IPI	UniProtKB:Q9NZD8	F	Septin-5	SEPTIN5|PNUTL1|SEPT5	protein	taxon:9606	20260725	IntAct		
UniProtKB	Q99719	SEPTIN5	enables	GO:0005515	PMID:32814053	IPI	UniProtKB:O75376	F	Septin-5	SEPTIN5|PNUTL1|SEPT5	protein	taxon:9606	20260725	IntAct		
UniProtKB	Q99719	SEPTIN5	enables	GO:0005515	PMID:32814053	IPI	UniProtKB:P05067	F	Septin-5	SEPTIN5|PNUTL1|SEPT5	protein	taxon:9606	20260725	IntAct		
UniProtKB	Q99719	SEPTIN5	enables	GO:0005515	PMID:32814053	IPI	UniProtKB:Q14141	F	Septin-5	SEPTIN5|PNUTL1|SEPT5	protein	taxon:9606	20260725	IntAct		
UniProtKB	Q99719	SEPTIN5	enables	GO:0005515	PMID:32814053	IPI	UniProtKB:Q15019-3	F	Septin-5	SEPTIN5|PNUTL1|SEPT5	protein	taxon:9606	20260725	IntAct		
UniProtKB	Q99719	SEPTIN5	enables	GO:0005515	PMID:32814053	IPI	UniProtKB:Q8IYM1	F	Septin-5	SEPTIN5|PNUTL1|SEPT5	protein	taxon:9606	20260725	IntAct		
UniProtKB	Q99719	SEPTIN5	enables	GO:0005515	PMID:32814053	IPI	UniProtKB:Q8N488	F	Septin-5	SEPTIN5|PNUTL1|SEPT5	protein	taxon:9606	20260725	IntAct		
UniProtKB	Q99719	SEPTIN5	enables	GO:0005515	PMID:33961781	IPI	UniProtKB:Q14141	F	Septin-5	SEPTIN5|PNUTL1|SEPT5	protein	taxon:9606	20260725	IntAct		
UniProtKB	Q99719	SEPTIN5	enables	GO:0005515	PMID:33961781	IPI	UniProtKB:Q15019	F	Septin-5	SEPTIN5|PNUTL1|SEPT5	protein	taxon:9606	20260725	IntAct		
UniProtKB	Q99719	SEPTIN5	enables	GO:0005515	PMID:33961781	IPI	UniProtKB:Q16181	F	Septin-5	SEPTIN5|PNUTL1|SEPT5	protein	taxon:9606	20260725	IntAct		
UniProtKB	Q99719	SEPTIN5	enables	GO:0005515	PMID:33961781	IPI	UniProtKB:Q8IYM1	F	Septin-5	SEPTIN5|PNUTL1|SEPT5	protein	taxon:9606	20260725	IntAct		
UniProtKB	Q99719	SEPTIN5	enables	GO:0005515	PMID:33961781	IPI	UniProtKB:Q8WYJ6	F	Septin-5	SEPTIN5|PNUTL1|SEPT5	protein	taxon:9606	20260725	IntAct		
UniProtKB	Q99719	SEPTIN5	enables	GO:0005515	PMID:33961781	IPI	UniProtKB:Q9NVA2	F	Septin-5	SEPTIN5|PNUTL1|SEPT5	protein	taxon:9606	20260725	IntAct		
UniProtKB	Q99719	SEPTIN5	enables	GO:0005515	PMID:33961781	IPI	UniProtKB:Q9P0V9	F	Septin-5	SEPTIN5|PNUTL1|SEPT5	protein	taxon:9606	20260725	IntAct		
UniProtKB	Q99719	SEPTIN5	enables	GO:0005515	PMID:35271311	IPI	UniProtKB:Q15019	F	Septin-5	SEPTIN5|PNUTL1|SEPT5	protein	taxon:9606	20260725	IntAct		
UniProtKB	Q99719	SEPTIN5	enables	GO:0005515	PMID:35271311	IPI	UniProtKB:Q16181	F	Septin-5	SEPTIN5|PNUTL1|SEPT5	protein	taxon:9606	20260725	IntAct		
UniProtKB	Q99719	SEPTIN5	enables	GO:0005515	PMID:35271311	IPI	UniProtKB:Q92599	F	Septin-5	SEPTIN5|PNUTL1|SEPT5	protein	taxon:9606	20260725	IntAct	occurs_in(GO:0005737)	
UniProtKB	Q99719	SEPTIN5	enables	GO:0005515	PMID:35271311	IPI	UniProtKB:Q9NVA2	F	Septin-5	SEPTIN5|PNUTL1|SEPT5	protein	taxon:9606	20260725	IntAct		
UniProtKB	Q99719	SEPTIN5	enables	GO:0005515	PMID:40205054	IPI	UniProtKB:Q16181	F	Septin-5	SEPTIN5|PNUTL1|SEPT5	protein	taxon:9606	20260725	IntAct		
UniProtKB	Q99719	SEPTIN5	enables	GO:0005515	PMID:40205054	IPI	UniProtKB:Q9NVA2	F	Septin-5	SEPTIN5|PNUTL1|SEPT5	protein	taxon:9606	20260725	IntAct		
UniProtKB	Q99719	SEPTIN5	enables	GO:0005525	GO_REF:0000002	IEA	InterPro:IPR016491|InterPro:IPR030379	F	Septin-5	SEPTIN5|PNUTL1|SEPT5	protein	taxon:9606	20260727	InterPro		
UniProtKB	Q99719	SEPTIN5	enables	GO:0042802	PMID:15214843	IPI	UniProtKB:Q99719	F	Septin-5	SEPTIN5|PNUTL1|SEPT5	protein	taxon:9606	20260725	IntAct		
UniProtKB	Q99719	SEPTIN5	enables	GO:0042802	PMID:24722188	IPI	UniProtKB:Q99719	F	Septin-5	SEPTIN5|PNUTL1|SEPT5	protein	taxon:9606	20260725	IntAct		
UniProtKB	Q99719	SEPTIN5	enables	GO:0042802	PMID:25416956	IPI	UniProtKB:Q99719	F	Septin-5	SEPTIN5|PNUTL1|SEPT5	protein	taxon:9606	20260725	IntAct		
UniProtKB	Q99719	SEPTIN5	enables	GO:0060090	GO_REF:0000033	IBA	PANTHER:PTN000430171|SGD:S000000595|SGD:S000001149	F	Septin-5	SEPTIN5|PNUTL1|SEPT5	protein	taxon:9606	20220923	GO_Central		
UniProtKB	Q99719	SEPTIN5	involved_in	GO:0008104	GO_REF:0000033	IBA	CGD:CAL0000177264|CGD:CAL0000188354|PANTHER:PTN000430171|SGD:S000002384|SGD:S000003837|UniProtKB:Q6ZU15	P	Septin-5	SEPTIN5|PNUTL1|SEPT5	protein	taxon:9606	20240206	GO_Central		
UniProtKB	Q99719	SEPTIN5	involved_in	GO:0017157	GO_REF:0000033	IBA	PANTHER:PTN004499727|RGD:621763|UniProtKB:Q99719	P	Septin-5	SEPTIN5|PNUTL1|SEPT5	protein	taxon:9606	20250903	GO_Central		
UniProtKB	Q99719	SEPTIN5	involved_in	GO:0017157	PMID:10321247	IMP		P	Septin-5	SEPTIN5|PNUTL1|SEPT5	protein	taxon:9606	20050505	UniProt		
UniProtKB	Q99719	SEPTIN5	involved_in	GO:0030534	GO_REF:0000024	ISS	UniProtKB:Q9Z2Q6	P	Septin-5	SEPTIN5|PNUTL1|SEPT5	protein	taxon:9606	20181126	UniProt		
UniProtKB	Q99719	SEPTIN5	involved_in	GO:0035176	GO_REF:0000024	ISS	UniProtKB:Q9Z2Q6	P	Septin-5	SEPTIN5|PNUTL1|SEPT5	protein	taxon:9606	20181126	UniProt		
UniProtKB	Q99719	SEPTIN5	involved_in	GO:0061640	GO_REF:0000033	IBA	FB:FBgn0011710|FB:FBgn0013726|FB:FBgn0014029|FB:FBgn0026361|FB:FBgn0259923|MGI:MGI:1335094|PANTHER:PTN000430171|PomBase:SPAC4F10.11|PomBase:SPAC821.06|PomBase:SPAC9G1.11c|PomBase:SPBC16A3.01|SGD:S000000595|SGD:S000001149|SGD:S000002384|SGD:S000003837|SGD:S000004306	P	Septin-5	SEPTIN5|PNUTL1|SEPT5	protein	taxon:9606	20260529	GO_Central		
UniProtKB	Q99719	SEPTIN5	involved_in	GO:2000300	PMID:21563316	TAS		P	Septin-5	SEPTIN5|PNUTL1|SEPT5	protein	taxon:9606	20140827	ParkinsonsUK-UCL		
UniProtKB	Q99719	SEPTIN5	is_active_in	GO:0005940	GO_REF:0000033	IBA	CGD:CAL0000175669|CGD:CAL0000177264|CGD:CAL0000186883|CGD:CAL0000188354|CGD:CAL0000192358|FB:FBgn0011710|FB:FBgn0013726|FB:FBgn0014029|MGI:MGI:1335094|MGI:MGI:1888939|PANTHER:PTN000430171|PomBase:SPAC24C9.15c|PomBase:SPAC4F10.11|PomBase:SPAC821.06|PomBase:SPAC9G1.11c|PomBase:SPBC16A3.01|PomBase:SPBC19F8.01c|PomBase:SPCC188.12|SGD:S000000595|SGD:S000001149|SGD:S000002384|SGD:S000003837|SGD:S000004306|UniProtKB:C8V1M3	C	Septin-5	SEPTIN5|PNUTL1|SEPT5	protein	taxon:9606	20251219	GO_Central		
UniProtKB	Q99719	SEPTIN5	is_active_in	GO:0008021	GO_REF:0000033	IBA	MGI:MGI:1195461|PANTHER:PTN004499727|RGD:621763|UniProtKB:Q99719	C	Septin-5	SEPTIN5|PNUTL1|SEPT5	protein	taxon:9606	20200320	GO_Central		
UniProtKB	Q99719	SEPTIN5	is_active_in	GO:0015630	GO_REF:0000033	IBA	MGI:MGI:1858916|PANTHER:PTN000430171|SGD:S000000595|SGD:S000002626|SGD:S000003837|UniProtKB:Q15019|UniProtKB:Q8IYM1|UniProtKB:Q9P0V9|UniProtKB:Q9UHD8	C	Septin-5	SEPTIN5|PNUTL1|SEPT5	protein	taxon:9606	20251219	GO_Central		
UniProtKB	Q99719	SEPTIN5	is_active_in	GO:0032153	GO_REF:0000033	IBA	CGD:CAL0000175669|CGD:CAL0000177264|CGD:CAL0000188354|CGD:CAL0000192358|FB:FBgn0011710|FB:FBgn0013726|MGI:MGI:1888939|PANTHER:PTN000430171|PomBase:SPAC24C9.15c|PomBase:SPAC4F10.11|PomBase:SPAC821.06|PomBase:SPAC9G1.11c|PomBase:SPBC16A3.01|PomBase:SPBC19F8.01c|PomBase:SPCC188.12|RGD:621763|SGD:S000000595|SGD:S000001149|SGD:S000002384|SGD:S000003837|SGD:S000004306|WB:WBGene00006793|WB:WBGene00006795	C	Septin-5	SEPTIN5|PNUTL1|SEPT5	protein	taxon:9606	20260529	GO_Central		
UniProtKB	Q99719	SEPTIN5	located_in	GO:0005737	GO_REF:0000044	IEA	UniProtKB-SubCell:SL-0086	C	Septin-5	SEPTIN5|PNUTL1|SEPT5	protein	taxon:9606	20260727	UniProt		
UniProtKB	Q99719	SEPTIN5	located_in	GO:0005737	GO_REF:0000117	IEA	ARBA:ARBA00026971	C	Septin-5	SEPTIN5|PNUTL1|SEPT5	protein	taxon:9606	20260727	UniProt		
UniProtKB	Q99719	SEPTIN5	located_in	GO:0005856	GO_REF:0000044	IEA	UniProtKB-SubCell:SL-0090	C	Septin-5	SEPTIN5|PNUTL1|SEPT5	protein	taxon:9606	20260727	UniProt		
UniProtKB	Q99719	SEPTIN5	located_in	GO:0005886	PMID:10321247	IDA		C	Septin-5	SEPTIN5|PNUTL1|SEPT5	protein	taxon:9606	20050505	UniProt		
UniProtKB	Q99719	SEPTIN5	located_in	GO:0008021	PMID:10321247	IDA		C	Septin-5	SEPTIN5|PNUTL1|SEPT5	protein	taxon:9606	20050505	UniProt		
UniProtKB	Q99719	SEPTIN5	part_of	GO:0031105	GO_REF:0000024	ISS	UniProtKB:Q9Z2Q6	C	Septin-5	SEPTIN5|PNUTL1|SEPT5	protein	taxon:9606	20181126	UniProt		
UniProtKB	Q99719	SEPTIN5	part_of	GO:0031105	GO_REF:0000033	IBA	FB:FBgn0011710|FB:FBgn0013726|FB:FBgn0014029|MGI:MGI:1195461|MGI:MGI:1270156|MGI:MGI:1277214|MGI:MGI:1335094|MGI:MGI:1345148|MGI:MGI:1858222|MGI:MGI:1888939|MGI:MGI:894310|MGI:MGI:97298|PANTHER:PTN000430171|PomBase:SPAC24C9.15c|PomBase:SPAC4F10.11|PomBase:SPAC821.06|PomBase:SPAC9G1.11c|PomBase:SPBC16A3.01|PomBase:SPBC19F8.01c|PomBase:SPCC188.12|RGD:621763|SGD:S000000595|SGD:S000001149|SGD:S000002384|SGD:S000002626|SGD:S000003291|SGD:S000003837|SGD:S000004306|UniProtKB:O43236|UniProtKB:Q14141|UniProtKB:Q15019|UniProtKB:Q16181|UniProtKB:Q8IYM1|UniProtKB:Q9NVA2|UniProtKB:Q9UHD8	C	Septin-5	SEPTIN5|PNUTL1|SEPT5	protein	taxon:9606	20250903	GO_Central		
UniProtKB	Q99720	SIGMAR1	enables	GO:0004985	GO_REF:0000107	IEA	UniProtKB:Q9R0C9|ensembl:ENSRNOP00000019795	F	Sigma non-opioid intracellular receptor 1	SIGMAR1|OPRS1|SRBP|AAG8	protein	taxon:9606	20260724	Ensembl		
UniProtKB	Q99720	SIGMAR1	enables	GO:0005515	PMID:29876881	IPI	UniProtKB:Q92847-1	F	Sigma non-opioid intracellular receptor 1	SIGMAR1|OPRS1|SRBP|AAG8	protein	taxon:9606	20260725	IntAct	occurs_in(GO:0005622)|occurs_in(GO:0005886)	
UniProtKB	Q99720	SIGMAR1	enables	GO:0038023	GO_REF:0000033	IBA	MGI:MGI:1195268|PANTHER:PTN001593709|RGD:68364	F	Sigma non-opioid intracellular receptor 1	SIGMAR1|OPRS1|SRBP|AAG8	protein	taxon:9606	20251127	GO_Central		
UniProtKB	Q99720	SIGMAR1	enables	GO:0038023	GO_REF:0000107	IEA	UniProtKB:O55242|ensembl:ENSMUSP00000056027	F	Sigma non-opioid intracellular receptor 1	SIGMAR1|OPRS1|SRBP|AAG8	protein	taxon:9606	20260724	Ensembl		
UniProtKB	Q99720	SIGMAR1	involved_in	GO:0001516	GO_REF:0000107	IEA	UniProtKB:Q9R0C9|ensembl:ENSRNOP00000019795	P	Sigma non-opioid intracellular receptor 1	SIGMAR1|OPRS1|SRBP|AAG8	protein	taxon:9606	20260724	Ensembl		
UniProtKB	Q99720	SIGMAR1	involved_in	GO:0007399	GO_REF:0000107	IEA	UniProtKB:Q9R0C9|ensembl:ENSRNOP00000019795	P	Sigma non-opioid intracellular receptor 1	SIGMAR1|OPRS1|SRBP|AAG8	protein	taxon:9606	20260724	Ensembl		
UniProtKB	Q99720	SIGMAR1	involved_in	GO:0019371	GO_REF:0000107	IEA	UniProtKB:Q9R0C9|ensembl:ENSRNOP00000019795	P	Sigma non-opioid intracellular receptor 1	SIGMAR1|OPRS1|SRBP|AAG8	protein	taxon:9606	20260724	Ensembl		
UniProtKB	Q99720	SIGMAR1	involved_in	GO:0038003	GO_REF:0000108	IEA	GO:0004985	P	Sigma non-opioid intracellular receptor 1	SIGMAR1|OPRS1|SRBP|AAG8	protein	taxon:9606	20260727	GOC		
UniProtKB	Q99720	SIGMAR1	involved_in	GO:0043523	GO_REF:0000033	IBA	PANTHER:PTN008312250|RGD:68364|UniProtKB:Q99720	P	Sigma non-opioid intracellular receptor 1	SIGMAR1|OPRS1|SRBP|AAG8	protein	taxon:9606	20251127	GO_Central		
UniProtKB	Q99720	SIGMAR1	involved_in	GO:0043523	PMID:21842496	IMP		P	Sigma non-opioid intracellular receptor 1	SIGMAR1|OPRS1|SRBP|AAG8	protein	taxon:9606	20120307	UniProt		
UniProtKB	Q99720	SIGMAR1	involved_in	GO:0043524	GO_REF:0000107	IEA	UniProtKB:Q9R0C9|ensembl:ENSRNOP00000019795	P	Sigma non-opioid intracellular receptor 1	SIGMAR1|OPRS1|SRBP|AAG8	protein	taxon:9606	20260724	Ensembl		
UniProtKB	Q99720	SIGMAR1	involved_in	GO:0045019	GO_REF:0000107	IEA	UniProtKB:Q9R0C9|ensembl:ENSRNOP00000019795	P	Sigma non-opioid intracellular receptor 1	SIGMAR1|OPRS1|SRBP|AAG8	protein	taxon:9606	20260724	Ensembl		
UniProtKB	Q99720	SIGMAR1	involved_in	GO:0070207	PMID:27042935	IPI	UniProtKB:Q99720	P	Sigma non-opioid intracellular receptor 1	SIGMAR1|OPRS1|SRBP|AAG8	protein	taxon:9606	20160526	UniProt		
UniProtKB	Q99720	SIGMAR1	involved_in	GO:0097305	GO_REF:0000107	IEA	UniProtKB:Q9R0C9|ensembl:ENSRNOP00000019795	P	Sigma non-opioid intracellular receptor 1	SIGMAR1|OPRS1|SRBP|AAG8	protein	taxon:9606	20260724	Ensembl		
UniProtKB	Q99720	SIGMAR1	involved_in	GO:0150052	GO_REF:0000107	IEA	UniProtKB:Q9R0C9|ensembl:ENSRNOP00000019795	P	Sigma non-opioid intracellular receptor 1	SIGMAR1|OPRS1|SRBP|AAG8	protein	taxon:9606	20260724	Ensembl		
UniProtKB	Q99720	SIGMAR1	involved_in	GO:1903573	GO_REF:0000107	IEA	UniProtKB:Q9R0C9|ensembl:ENSRNOP00000019795	P	Sigma non-opioid intracellular receptor 1	SIGMAR1|OPRS1|SRBP|AAG8	protein	taxon:9606	20260724	Ensembl		
UniProtKB	Q99720	SIGMAR1	involved_in	GO:1904313	GO_REF:0000107	IEA	UniProtKB:Q9R0C9|ensembl:ENSRNOP00000019795	P	Sigma non-opioid intracellular receptor 1	SIGMAR1|OPRS1|SRBP|AAG8	protein	taxon:9606	20260724	Ensembl		
UniProtKB	Q99720	SIGMAR1	involved_in	GO:1904751	GO_REF:0000107	IEA	UniProtKB:Q9R0C9|ensembl:ENSRNOP00000019795	P	Sigma non-opioid intracellular receptor 1	SIGMAR1|OPRS1|SRBP|AAG8	protein	taxon:9606	20260724	Ensembl		
UniProtKB	Q99720	SIGMAR1	involved_in	GO:1905897	GO_REF:0000033	IBA	PANTHER:PTN001593709|RGD:68364|ZFIN:ZDB-GENE-040426-1006	P	Sigma non-opioid intracellular receptor 1	SIGMAR1|OPRS1|SRBP|AAG8	protein	taxon:9606	20251127	GO_Central		
UniProtKB	Q99720	SIGMAR1	involved_in	GO:1990708	GO_REF:0000107	IEA	UniProtKB:Q9R0C9|ensembl:ENSRNOP00000019795	P	Sigma non-opioid intracellular receptor 1	SIGMAR1|OPRS1|SRBP|AAG8	protein	taxon:9606	20260724	Ensembl		
UniProtKB	Q99720	SIGMAR1	is_active_in	GO:0005783	GO_REF:0000033	IBA	MGI:MGI:1195268|PANTHER:PTN001328958|RGD:68364|SGD:S000004815|UniProtKB:Q99720	C	Sigma non-opioid intracellular receptor 1	SIGMAR1|OPRS1|SRBP|AAG8	protein	taxon:9606	20260528	GO_Central		
UniProtKB	Q99720	SIGMAR1	is_active_in	GO:0014069	GO_REF:0000033	IBA	MGI:MGI:1195268|PANTHER:PTN008312250|UniProtKB:Q99720	C	Sigma non-opioid intracellular receptor 1	SIGMAR1|OPRS1|SRBP|AAG8	protein	taxon:9606	20260528	GO_Central		
UniProtKB	Q99720	SIGMAR1	is_active_in	GO:0098794	GO_REF:0000107	IEA	UniProtKB:O55242|ensembl:ENSMUSP00000056027	C	Sigma non-opioid intracellular receptor 1	SIGMAR1|OPRS1|SRBP|AAG8	protein	taxon:9606	20260724	Ensembl		
UniProtKB	Q99720	SIGMAR1	is_active_in	GO:0098978	GO_REF:0000107	IEA	UniProtKB:Q9R0C9|ensembl:ENSRNOP00000019795	C	Sigma non-opioid intracellular receptor 1	SIGMAR1|OPRS1|SRBP|AAG8	protein	taxon:9606	20260724	Ensembl		
UniProtKB	Q99720	SIGMAR1	located_in	GO:0005635	GO_REF:0000044	IEA	UniProtKB-SubCell:SL-0178	C	Sigma non-opioid intracellular receptor 1	SIGMAR1|OPRS1|SRBP|AAG8	protein	taxon:9606	20260727	UniProt		
UniProtKB	Q99720	SIGMAR1	located_in	GO:0005635	PMID:10406945	IDA		C	Sigma non-opioid intracellular receptor 1	SIGMAR1|OPRS1|SRBP|AAG8	protein	taxon:9606	20160527	UniProt		
UniProtKB	Q99720	SIGMAR1	located_in	GO:0005635	PMID:11476895	EXP		C	Sigma non-opioid intracellular receptor 1	SIGMAR1|OPRS1|SRBP|AAG8	protein	taxon:9606	20251027	UniProt		
UniProtKB	Q99720	SIGMAR1	located_in	GO:0005635	PMID:9341151	IDA		C	Sigma non-opioid intracellular receptor 1	SIGMAR1|OPRS1|SRBP|AAG8	protein	taxon:9606	20090911	UniProt		
UniProtKB	Q99720	SIGMAR1	located_in	GO:0005637	GO_REF:0000044	IEA	UniProtKB-SubCell:SL-0179	C	Sigma non-opioid intracellular receptor 1	SIGMAR1|OPRS1|SRBP|AAG8	protein	taxon:9606	20260727	UniProt		
UniProtKB	Q99720	SIGMAR1	located_in	GO:0005637	PMID:10406945	EXP		C	Sigma non-opioid intracellular receptor 1	SIGMAR1|OPRS1|SRBP|AAG8	protein	taxon:9606	20251027	UniProt		
UniProtKB	Q99720	SIGMAR1	located_in	GO:0005640	GO_REF:0000044	IEA	UniProtKB-SubCell:SL-0183	C	Sigma non-opioid intracellular receptor 1	SIGMAR1|OPRS1|SRBP|AAG8	protein	taxon:9606	20260727	UniProt		
UniProtKB	Q99720	SIGMAR1	located_in	GO:0005640	PMID:10406945	EXP		C	Sigma non-opioid intracellular receptor 1	SIGMAR1|OPRS1|SRBP|AAG8	protein	taxon:9606	20251027	UniProt		
UniProtKB	Q99720	SIGMAR1	located_in	GO:0005737	GO_REF:0000107	IEA	UniProtKB:Q9R0C9|ensembl:ENSRNOP00000019795	C	Sigma non-opioid intracellular receptor 1	SIGMAR1|OPRS1|SRBP|AAG8	protein	taxon:9606	20260724	Ensembl		
UniProtKB	Q99720	SIGMAR1	located_in	GO:0005783	PMID:10406945	IDA		C	Sigma non-opioid intracellular receptor 1	SIGMAR1|OPRS1|SRBP|AAG8	protein	taxon:9606	20160527	UniProt		
UniProtKB	Q99720	SIGMAR1	located_in	GO:0005789	GO_REF:0000044	IEA	UniProtKB-SubCell:SL-0097	C	Sigma non-opioid intracellular receptor 1	SIGMAR1|OPRS1|SRBP|AAG8	protein	taxon:9606	20260727	UniProt		
UniProtKB	Q99720	SIGMAR1	located_in	GO:0005789	PMID:10406945	EXP		C	Sigma non-opioid intracellular receptor 1	SIGMAR1|OPRS1|SRBP|AAG8	protein	taxon:9606	20251027	UniProt		
UniProtKB	Q99720	SIGMAR1	located_in	GO:0005811	GO_REF:0000024	ISS	UniProtKB:O55242	C	Sigma non-opioid intracellular receptor 1	SIGMAR1|OPRS1|SRBP|AAG8	protein	taxon:9606	20251027	UniProt		
UniProtKB	Q99720	SIGMAR1	located_in	GO:0005811	GO_REF:0000044	IEA	UniProtKB-SubCell:SL-0154	C	Sigma non-opioid intracellular receptor 1	SIGMAR1|OPRS1|SRBP|AAG8	protein	taxon:9606	20260727	UniProt		
UniProtKB	Q99720	SIGMAR1	located_in	GO:0005829	Reactome:R-HSA-9679780	TAS		C	Sigma non-opioid intracellular receptor 1	SIGMAR1|OPRS1|SRBP|AAG8	protein	taxon:9606	20200325	Reactome		
UniProtKB	Q99720	SIGMAR1	located_in	GO:0005829	Reactome:R-HSA-9679816	TAS		C	Sigma non-opioid intracellular receptor 1	SIGMAR1|OPRS1|SRBP|AAG8	protein	taxon:9606	20200325	Reactome		
UniProtKB	Q99720	SIGMAR1	located_in	GO:0005886	GO_REF:0000044	IEA	UniProtKB-SubCell:SL-0039	C	Sigma non-opioid intracellular receptor 1	SIGMAR1|OPRS1|SRBP|AAG8	protein	taxon:9606	20260727	UniProt		
UniProtKB	Q99720	SIGMAR1	located_in	GO:0005886	GO_REF:0000107	IEA	UniProtKB:Q9R0C9|ensembl:ENSRNOP00000019795	C	Sigma non-opioid intracellular receptor 1	SIGMAR1|OPRS1|SRBP|AAG8	protein	taxon:9606	20260724	Ensembl		
UniProtKB	Q99720	SIGMAR1	located_in	GO:0005886	PMID:23314020	EXP		C	Sigma non-opioid intracellular receptor 1	SIGMAR1|OPRS1|SRBP|AAG8	protein	taxon:9606	20251027	UniProt		
UniProtKB	Q99720	SIGMAR1	located_in	GO:0014069	GO_REF:0000107	IEA	UniProtKB:O55242|ensembl:ENSMUSP00000056027	C	Sigma non-opioid intracellular receptor 1	SIGMAR1|OPRS1|SRBP|AAG8	protein	taxon:9606	20260724	Ensembl		
UniProtKB	Q99720	SIGMAR1	located_in	GO:0014069	PMID:23314020	IDA		C	Sigma non-opioid intracellular receptor 1	SIGMAR1|OPRS1|SRBP|AAG8	protein	taxon:9606	20151103	UniProt		
UniProtKB	Q99720	SIGMAR1	located_in	GO:0016020	GO_REF:0000044	IEA	UniProtKB-SubCell:SL-0162	C	Sigma non-opioid intracellular receptor 1	SIGMAR1|OPRS1|SRBP|AAG8	protein	taxon:9606	20260727	UniProt		
UniProtKB	Q99720	SIGMAR1	located_in	GO:0016020	PMID:11476895	EXP		C	Sigma non-opioid intracellular receptor 1	SIGMAR1|OPRS1|SRBP|AAG8	protein	taxon:9606	20251027	UniProt		
UniProtKB	Q99720	SIGMAR1	located_in	GO:0016020	PMID:27042935	IDA		C	Sigma non-opioid intracellular receptor 1	SIGMAR1|OPRS1|SRBP|AAG8	protein	taxon:9606	20160526	UniProt		
UniProtKB	Q99720	SIGMAR1	located_in	GO:0016020	PMID:8954936	IDA		C	Sigma non-opioid intracellular receptor 1	SIGMAR1|OPRS1|SRBP|AAG8	protein	taxon:9606	20200630	GO_Central		
UniProtKB	Q99720	SIGMAR1	located_in	GO:0016020	PMID:9341151	EXP		C	Sigma non-opioid intracellular receptor 1	SIGMAR1|OPRS1|SRBP|AAG8	protein	taxon:9606	20251027	UniProt		
UniProtKB	Q99720	SIGMAR1	located_in	GO:0016020	PMID:9453537	TAS		C	Sigma non-opioid intracellular receptor 1	SIGMAR1|OPRS1|SRBP|AAG8	protein	taxon:9606	20030904	PINC		
UniProtKB	Q99720	SIGMAR1	located_in	GO:0030424	GO_REF:0000107	IEA	UniProtKB:Q9R0C9|ensembl:ENSRNOP00000019795	C	Sigma non-opioid intracellular receptor 1	SIGMAR1|OPRS1|SRBP|AAG8	protein	taxon:9606	20260724	Ensembl		
UniProtKB	Q99720	SIGMAR1	located_in	GO:0030425	GO_REF:0000107	IEA	UniProtKB:Q9R0C9|ensembl:ENSRNOP00000019795	C	Sigma non-opioid intracellular receptor 1	SIGMAR1|OPRS1|SRBP|AAG8	protein	taxon:9606	20260724	Ensembl		
UniProtKB	Q99720	SIGMAR1	located_in	GO:0030426	GO_REF:0000044	IEA	UniProtKB-SubCell:SL-0288	C	Sigma non-opioid intracellular receptor 1	SIGMAR1|OPRS1|SRBP|AAG8	protein	taxon:9606	20260727	UniProt		
UniProtKB	Q99720	SIGMAR1	located_in	GO:0031410	GO_REF:0000044	IEA	UniProtKB-SubCell:SL-0088	C	Sigma non-opioid intracellular receptor 1	SIGMAR1|OPRS1|SRBP|AAG8	protein	taxon:9606	20260727	UniProt		
UniProtKB	Q99720	SIGMAR1	located_in	GO:0031410	PMID:10406945	EXP		C	Sigma non-opioid intracellular receptor 1	SIGMAR1|OPRS1|SRBP|AAG8	protein	taxon:9606	20251027	UniProt		
UniProtKB	Q99720	SIGMAR1	located_in	GO:0043025	GO_REF:0000107	IEA	UniProtKB:Q9R0C9|ensembl:ENSRNOP00000019795	C	Sigma non-opioid intracellular receptor 1	SIGMAR1|OPRS1|SRBP|AAG8	protein	taxon:9606	20260724	Ensembl		
UniProtKB	Q99720	SIGMAR1	located_in	GO:0070161	GO_REF:0000044	IEA	UniProtKB-SubCell:SL-0038	C	Sigma non-opioid intracellular receptor 1	SIGMAR1|OPRS1|SRBP|AAG8	protein	taxon:9606	20260727	UniProt		
UniProtKB	Q99720	SIGMAR1	located_in	GO:0098839	GO_REF:0000044	IEA	UniProtKB-SubCell:SL-0520	C	Sigma non-opioid intracellular receptor 1	SIGMAR1|OPRS1|SRBP|AAG8	protein	taxon:9606	20260727	UniProt		
UniProtKB	Q99720	SIGMAR1	located_in	GO:0098839	PMID:23314020	EXP		C	Sigma non-opioid intracellular receptor 1	SIGMAR1|OPRS1|SRBP|AAG8	protein	taxon:9606	20251027	UniProt		
UniProtKB	Q99726	SLC30A3	enables	GO:0005385	GO_REF:0000033	IBA	AGI_LocusCode:AT2G46800|FB:FBgn0028516|MGI:MGI:1345280|MGI:MGI:1345282|MGI:MGI:2442682|PANTHER:PTN000169409|RGD:1308282|RGD:3707|RGD:619750|UniProtKB:O14863|UniProtKB:P75757|UniProtKB:Q8IWU4|UniProtKB:Q99726|UniProtKB:Q9BRI3	F	Probable proton-coupled zinc antiporter SLC30A3	SLC30A3|ZNT3	protein	taxon:9606	20240729	GO_Central		
UniProtKB	Q99726	SLC30A3	enables	GO:0005385	GO_REF:0000107	IEA	UniProtKB:P97441|ensembl:ENSMUSP00000031037	F	Probable proton-coupled zinc antiporter SLC30A3	SLC30A3|ZNT3	protein	taxon:9606	20260724	Ensembl		
UniProtKB	Q99726	SLC30A3	enables	GO:0005385	GO_REF:0000117	IEA	ARBA:ARBA00043443	F	Probable proton-coupled zinc antiporter SLC30A3	SLC30A3|ZNT3	protein	taxon:9606	20260727	UniProt		
UniProtKB	Q99726	SLC30A3	enables	GO:0005385	PMID:17349999	IDA		F	Probable proton-coupled zinc antiporter SLC30A3	SLC30A3|ZNT3	protein	taxon:9606	20230724	BHF-UCL	part_of(GO:0140916)	
UniProtKB	Q99726	SLC30A3	enables	GO:0005385	PMID:19521526	IDA		F	Probable proton-coupled zinc antiporter SLC30A3	SLC30A3|ZNT3	protein	taxon:9606	20230112	UniProt		
UniProtKB	Q99726	SLC30A3	enables	GO:0005385	PMID:26647834	IDA		F	Probable proton-coupled zinc antiporter SLC30A3	SLC30A3|ZNT3	protein	taxon:9606	20230112	UniProt		
UniProtKB	Q99726	SLC30A3	enables	GO:0005515	PMID:25416956	IPI	UniProtKB:Q58DX5	F	Probable proton-coupled zinc antiporter SLC30A3	SLC30A3|ZNT3	protein	taxon:9606	20260725	IntAct		
UniProtKB	Q99726	SLC30A3	enables	GO:0005515	PMID:25657003	IPI	UniProtKB:O14863	F	Probable proton-coupled zinc antiporter SLC30A3	SLC30A3|ZNT3	protein	taxon:9606	20260725	IntAct	occurs_in(GO:0097708)	
UniProtKB	Q99726	SLC30A3	enables	GO:0005515	PMID:25657003	IPI	UniProtKB:Q9BRI3	F	Probable proton-coupled zinc antiporter SLC30A3	SLC30A3|ZNT3	protein	taxon:9606	20260725	IntAct	occurs_in(GO:0005783)|occurs_in(GO:0097708)	
UniProtKB	Q99726	SLC30A3	enables	GO:0005515	PMID:26728129	IPI	UniProtKB:O14863	F	Probable proton-coupled zinc antiporter SLC30A3	SLC30A3|ZNT3	protein	taxon:9606	20260725	IntAct	occurs_in(GO:0097708)	
UniProtKB	Q99726	SLC30A3	enables	GO:0005515	PMID:26728129	IPI	UniProtKB:Q6XR72	F	Probable proton-coupled zinc antiporter SLC30A3	SLC30A3|ZNT3	protein	taxon:9606	20260725	IntAct		
UniProtKB	Q99726	SLC30A3	enables	GO:0005515	PMID:26728129	IPI	UniProtKB:Q9BRI3	F	Probable proton-coupled zinc antiporter SLC30A3	SLC30A3|ZNT3	protein	taxon:9606	20260725	IntAct	occurs_in(GO:0005783)|occurs_in(GO:0097708)	
UniProtKB	Q99726	SLC30A3	enables	GO:0005515	PMID:32296183	IPI	UniProtKB:O15529	F	Probable proton-coupled zinc antiporter SLC30A3	SLC30A3|ZNT3	protein	taxon:9606	20260725	IntAct		
UniProtKB	Q99726	SLC30A3	enables	GO:0005515	PMID:32296183	IPI	UniProtKB:O95197-3	F	Probable proton-coupled zinc antiporter SLC30A3	SLC30A3|ZNT3	protein	taxon:9606	20260725	IntAct		
UniProtKB	Q99726	SLC30A3	enables	GO:0005515	PMID:32296183	IPI	UniProtKB:O95436-2	F	Probable proton-coupled zinc antiporter SLC30A3	SLC30A3|ZNT3	protein	taxon:9606	20260725	IntAct		
UniProtKB	Q99726	SLC30A3	enables	GO:0005515	PMID:32296183	IPI	UniProtKB:O95470	F	Probable proton-coupled zinc antiporter SLC30A3	SLC30A3|ZNT3	protein	taxon:9606	20260725	IntAct		
UniProtKB	Q99726	SLC30A3	enables	GO:0005515	PMID:32296183	IPI	UniProtKB:P25942	F	Probable proton-coupled zinc antiporter SLC30A3	SLC30A3|ZNT3	protein	taxon:9606	20260725	IntAct		
UniProtKB	Q99726	SLC30A3	enables	GO:0005515	PMID:32296183	IPI	UniProtKB:P48165	F	Probable proton-coupled zinc antiporter SLC30A3	SLC30A3|ZNT3	protein	taxon:9606	20260725	IntAct		
UniProtKB	Q99726	SLC30A3	enables	GO:0005515	PMID:32296183	IPI	UniProtKB:Q3KNW5	F	Probable proton-coupled zinc antiporter SLC30A3	SLC30A3|ZNT3	protein	taxon:9606	20260725	IntAct		
UniProtKB	Q99726	SLC30A3	enables	GO:0005515	PMID:32296183	IPI	UniProtKB:Q6ZMZ0	F	Probable proton-coupled zinc antiporter SLC30A3	SLC30A3|ZNT3	protein	taxon:9606	20260725	IntAct		
UniProtKB	Q99726	SLC30A3	enables	GO:0005515	PMID:32296183	IPI	UniProtKB:Q7Z5P4	F	Probable proton-coupled zinc antiporter SLC30A3	SLC30A3|ZNT3	protein	taxon:9606	20260725	IntAct		
UniProtKB	Q99726	SLC30A3	enables	GO:0005515	PMID:32296183	IPI	UniProtKB:Q86VR2	F	Probable proton-coupled zinc antiporter SLC30A3	SLC30A3|ZNT3	protein	taxon:9606	20260725	IntAct		
UniProtKB	Q99726	SLC30A3	enables	GO:0005515	PMID:32296183	IPI	UniProtKB:Q8IWU4	F	Probable proton-coupled zinc antiporter SLC30A3	SLC30A3|ZNT3	protein	taxon:9606	20260725	IntAct		
UniProtKB	Q99726	SLC30A3	enables	GO:0005515	PMID:32296183	IPI	UniProtKB:Q8NBJ4	F	Probable proton-coupled zinc antiporter SLC30A3	SLC30A3|ZNT3	protein	taxon:9606	20260725	IntAct		
UniProtKB	Q99726	SLC30A3	enables	GO:0005515	PMID:32296183	IPI	UniProtKB:Q8TDT2	F	Probable proton-coupled zinc antiporter SLC30A3	SLC30A3|ZNT3	protein	taxon:9606	20260725	IntAct		
UniProtKB	Q99726	SLC30A3	enables	GO:0005515	PMID:32296183	IPI	UniProtKB:Q8TED1	F	Probable proton-coupled zinc antiporter SLC30A3	SLC30A3|ZNT3	protein	taxon:9606	20260725	IntAct		
UniProtKB	Q99726	SLC30A3	enables	GO:0005515	PMID:32296183	IPI	UniProtKB:Q96P31-6	F	Probable proton-coupled zinc antiporter SLC30A3	SLC30A3|ZNT3	protein	taxon:9606	20260725	IntAct		
UniProtKB	Q99726	SLC30A3	enables	GO:0005515	PMID:32296183	IPI	UniProtKB:Q99675	F	Probable proton-coupled zinc antiporter SLC30A3	SLC30A3|ZNT3	protein	taxon:9606	20260725	IntAct		
UniProtKB	Q99726	SLC30A3	enables	GO:0005515	PMID:32296183	IPI	UniProtKB:Q9GZR5	F	Probable proton-coupled zinc antiporter SLC30A3	SLC30A3|ZNT3	protein	taxon:9606	20260725	IntAct		
UniProtKB	Q99726	SLC30A3	enables	GO:0005515	PMID:32296183	IPI	UniProtKB:Q9NQQ7-3	F	Probable proton-coupled zinc antiporter SLC30A3	SLC30A3|ZNT3	protein	taxon:9606	20260725	IntAct		
UniProtKB	Q99726	SLC30A3	enables	GO:0005515	PMID:32296183	IPI	UniProtKB:Q9NUH8	F	Probable proton-coupled zinc antiporter SLC30A3	SLC30A3|ZNT3	protein	taxon:9606	20260725	IntAct		
UniProtKB	Q99726	SLC30A3	enables	GO:0005515	PMID:32296183	IPI	UniProtKB:Q9NWH2	F	Probable proton-coupled zinc antiporter SLC30A3	SLC30A3|ZNT3	protein	taxon:9606	20260725	IntAct		
UniProtKB	Q99726	SLC30A3	enables	GO:0005515	PMID:32296183	IPI	UniProtKB:Q9NX40	F	Probable proton-coupled zinc antiporter SLC30A3	SLC30A3|ZNT3	protein	taxon:9606	20260725	IntAct		
UniProtKB	Q99726	SLC30A3	enables	GO:0005515	PMID:32296183	IPI	UniProtKB:Q9NY72	F	Probable proton-coupled zinc antiporter SLC30A3	SLC30A3|ZNT3	protein	taxon:9606	20260725	IntAct		
UniProtKB	Q99726	SLC30A3	enables	GO:0005515	PMID:33961781	IPI	UniProtKB:Q9NX40	F	Probable proton-coupled zinc antiporter SLC30A3	SLC30A3|ZNT3	protein	taxon:9606	20260725	IntAct		
UniProtKB	Q99726	SLC30A3	enables	GO:0005515	PMID:36204728	IPI	UniProtKB:Q8TC26	F	Probable proton-coupled zinc antiporter SLC30A3	SLC30A3|ZNT3	protein	taxon:9606	20230329	UniProt		
UniProtKB	Q99726	SLC30A3	enables	GO:0005515	PMID:36204728	IPI	UniProtKB:Q8TC26	F	Probable proton-coupled zinc antiporter SLC30A3	SLC30A3|ZNT3	protein	taxon:9606	20260725	IntAct		
UniProtKB	Q99726	SLC30A3	enables	GO:0008324	GO_REF:0000002	IEA	InterPro:IPR002524	F	Probable proton-coupled zinc antiporter SLC30A3	SLC30A3|ZNT3	protein	taxon:9606	20260727	InterPro		
UniProtKB	Q99726	SLC30A3	enables	GO:0035651	GO_REF:0000107	IEA	UniProtKB:P97441|ensembl:ENSMUSP00000031037	F	Probable proton-coupled zinc antiporter SLC30A3	SLC30A3|ZNT3	protein	taxon:9606	20260724	Ensembl		
UniProtKB	Q99726	SLC30A3	involved_in	GO:0006812	GO_REF:0000002	IEA	InterPro:IPR002524	P	Probable proton-coupled zinc antiporter SLC30A3	SLC30A3|ZNT3	protein	taxon:9606	20260727	InterPro		
UniProtKB	Q99726	SLC30A3	involved_in	GO:0010043	GO_REF:0000033	IBA	FB:FBgn0025693|FB:FBgn0028516|FB:FBgn0051860|PANTHER:PTN000169310|RGD:619750|WB:WBGene00011821	P	Probable proton-coupled zinc antiporter SLC30A3	SLC30A3|ZNT3	protein	taxon:9606	20200807	GO_Central		
UniProtKB	Q99726	SLC30A3	involved_in	GO:0055085	GO_REF:0000002	IEA	InterPro:IPR002524	P	Probable proton-coupled zinc antiporter SLC30A3	SLC30A3|ZNT3	protein	taxon:9606	20260727	InterPro		
UniProtKB	Q99726	SLC30A3	involved_in	GO:0062111	GO_REF:0000117	IEA	ARBA:ARBA00044378	P	Probable proton-coupled zinc antiporter SLC30A3	SLC30A3|ZNT3	protein	taxon:9606	20260727	UniProt		
UniProtKB	Q99726	SLC30A3	involved_in	GO:0071577	GO_REF:0000033	IBA	FB:FBgn0028516|MGI:MGI:106637|MGI:MGI:1345280|MGI:MGI:1345282|PANTHER:PTN000169409|RGD:1308282|RGD:3707|UniProtKB:O14863|UniProtKB:Q8IWU4|UniProtKB:Q99726|UniProtKB:Q9BRI3|WB:WBGene00011821	P	Probable proton-coupled zinc antiporter SLC30A3	SLC30A3|ZNT3	protein	taxon:9606	20241120	GO_Central		
UniProtKB	Q99726	SLC30A3	involved_in	GO:0071577	PMID:19521526	IDA		P	Probable proton-coupled zinc antiporter SLC30A3	SLC30A3|ZNT3	protein	taxon:9606	20220322	UniProt		
UniProtKB	Q99726	SLC30A3	involved_in	GO:0071577	PMID:26647834	IMP		P	Probable proton-coupled zinc antiporter SLC30A3	SLC30A3|ZNT3	protein	taxon:9606	20220323	UniProt		
UniProtKB	Q99726	SLC30A3	involved_in	GO:0099180	GO_REF:0000107	IEA	UniProtKB:P97441|ensembl:ENSMUSP00000031037	P	Probable proton-coupled zinc antiporter SLC30A3	SLC30A3|ZNT3	protein	taxon:9606	20260724	Ensembl		
UniProtKB	Q99726	SLC30A3	involved_in	GO:0140916	PMID:17349999	IDA		P	Probable proton-coupled zinc antiporter SLC30A3	SLC30A3|ZNT3	protein	taxon:9606	20230724	BHF-UCL		
UniProtKB	Q99726	SLC30A3	is_active_in	GO:0005886	GO_REF:0000033	IBA	FB:FBgn0028516|FB:FBgn0051860|PANTHER:PTN000169409|UniProtKB:O14863|UniProtKB:P75757|UniProtKB:Q8IWU4|UniProtKB:Q9BRI3|WB:WBGene00012712	C	Probable proton-coupled zinc antiporter SLC30A3	SLC30A3|ZNT3	protein	taxon:9606	20260528	GO_Central		
UniProtKB	Q99726	SLC30A3	is_active_in	GO:0060198	GO_REF:0000107	IEA	UniProtKB:P97441|ensembl:ENSMUSP00000031037	C	Probable proton-coupled zinc antiporter SLC30A3	SLC30A3|ZNT3	protein	taxon:9606	20260724	Ensembl		
UniProtKB	Q99726	SLC30A3	is_active_in	GO:0098686	GO_REF:0000107	IEA	UniProtKB:P97441|ensembl:ENSMUSP00000031037	C	Probable proton-coupled zinc antiporter SLC30A3	SLC30A3|ZNT3	protein	taxon:9606	20260724	Ensembl		
UniProtKB	Q99726	SLC30A3	is_active_in	GO:0098978	GO_REF:0000107	IEA	UniProtKB:P97441|ensembl:ENSMUSP00000031037	C	Probable proton-coupled zinc antiporter SLC30A3	SLC30A3|ZNT3	protein	taxon:9606	20260724	Ensembl		
UniProtKB	Q99726	SLC30A3	is_active_in	GO:1990742	GO_REF:0000107	IEA	UniProtKB:P97441|ensembl:ENSMUSP00000031037	C	Probable proton-coupled zinc antiporter SLC30A3	SLC30A3|ZNT3	protein	taxon:9606	20260724	Ensembl		
UniProtKB	Q99726	SLC30A3	located_in	GO:0005737	PMID:17349999	IDA		C	Probable proton-coupled zinc antiporter SLC30A3	SLC30A3|ZNT3	protein	taxon:9606	20130214	BHF-UCL		
UniProtKB	Q99726	SLC30A3	located_in	GO:0005765	GO_REF:0000044	IEA	UniProtKB-SubCell:SL-0157	C	Probable proton-coupled zinc antiporter SLC30A3	SLC30A3|ZNT3	protein	taxon:9606	20260727	UniProt		
UniProtKB	Q99726	SLC30A3	located_in	GO:0005765	PMID:17349999	EXP		C	Probable proton-coupled zinc antiporter SLC30A3	SLC30A3|ZNT3	protein	taxon:9606	20240916	UniProt		
UniProtKB	Q99726	SLC30A3	located_in	GO:0005765	PMID:26728129	IDA		C	Probable proton-coupled zinc antiporter SLC30A3	SLC30A3|ZNT3	protein	taxon:9606	20240823	ComplexPortal		
UniProtKB	Q99726	SLC30A3	located_in	GO:0005770	PMID:17349999	IDA		C	Probable proton-coupled zinc antiporter SLC30A3	SLC30A3|ZNT3	protein	taxon:9606	20100128	BHF-UCL		
UniProtKB	Q99726	SLC30A3	located_in	GO:0008021	PMID:26647834	IDA		C	Probable proton-coupled zinc antiporter SLC30A3	SLC30A3|ZNT3	protein	taxon:9606	20161115	UniProt		
UniProtKB	Q99726	SLC30A3	located_in	GO:0008021	PMID:8962159	TAS		C	Probable proton-coupled zinc antiporter SLC30A3	SLC30A3|ZNT3	protein	taxon:9606	20030904	PINC		
UniProtKB	Q99726	SLC30A3	located_in	GO:0012506	GO_REF:0000117	IEA	ARBA:ARBA00028952	C	Probable proton-coupled zinc antiporter SLC30A3	SLC30A3|ZNT3	protein	taxon:9606	20260727	UniProt		
UniProtKB	Q99726	SLC30A3	located_in	GO:0016020	GO_REF:0000002	IEA	InterPro:IPR002524	C	Probable proton-coupled zinc antiporter SLC30A3	SLC30A3|ZNT3	protein	taxon:9606	20260727	InterPro		
UniProtKB	Q99726	SLC30A3	located_in	GO:0030659	PMID:25657003	IDA		C	Probable proton-coupled zinc antiporter SLC30A3	SLC30A3|ZNT3	protein	taxon:9606	20240823	ComplexPortal		
UniProtKB	Q99726	SLC30A3	located_in	GO:0030672	GO_REF:0000044	IEA	UniProtKB-SubCell:SL-0260	C	Probable proton-coupled zinc antiporter SLC30A3	SLC30A3|ZNT3	protein	taxon:9606	20260727	UniProt		
UniProtKB	Q99726	SLC30A3	located_in	GO:0030672	GO_REF:0000107	IEA	UniProtKB:P97441|ensembl:ENSMUSP00000031037	C	Probable proton-coupled zinc antiporter SLC30A3	SLC30A3|ZNT3	protein	taxon:9606	20260724	Ensembl		
UniProtKB	Q99726	SLC30A3	located_in	GO:0031410	GO_REF:0000117	IEA	ARBA:ARBA00027190	C	Probable proton-coupled zinc antiporter SLC30A3	SLC30A3|ZNT3	protein	taxon:9606	20260727	UniProt		
UniProtKB	Q99726	SLC30A3	located_in	GO:0031902	GO_REF:0000044	IEA	UniProtKB-SubCell:SL-0151	C	Probable proton-coupled zinc antiporter SLC30A3	SLC30A3|ZNT3	protein	taxon:9606	20260727	UniProt		
UniProtKB	Q99726	SLC30A3	located_in	GO:0031902	PMID:17349999	EXP		C	Probable proton-coupled zinc antiporter SLC30A3	SLC30A3|ZNT3	protein	taxon:9606	20240916	UniProt		
UniProtKB	Q99726	SLC30A3	located_in	GO:0043005	GO_REF:0000024	ISS	UniProtKB:P97441	C	Probable proton-coupled zinc antiporter SLC30A3	SLC30A3|ZNT3	protein	taxon:9606	20120822	UniProt		
UniProtKB	Q99726	SLC30A3	located_in	GO:0043005	GO_REF:0000107	IEA	UniProtKB:P97441|ensembl:ENSMUSP00000031037	C	Probable proton-coupled zinc antiporter SLC30A3	SLC30A3|ZNT3	protein	taxon:9606	20260724	Ensembl		
UniProtKB	Q99726	SLC30A3	located_in	GO:0045202	GO_REF:0000044	IEA	UniProtKB-SubCell:SL-0258	C	Probable proton-coupled zinc antiporter SLC30A3	SLC30A3|ZNT3	protein	taxon:9606	20260727	UniProt		
UniProtKB	Q99726	SLC30A3	located_in	GO:0097457	GO_REF:0000107	IEA	UniProtKB:P97441|ensembl:ENSMUSP00000031037	C	Probable proton-coupled zinc antiporter SLC30A3	SLC30A3|ZNT3	protein	taxon:9606	20260724	Ensembl		
UniProtKB	Q99726	SLC30A3	located_in	GO:1990742	PMID:19521526	IDA		C	Probable proton-coupled zinc antiporter SLC30A3	SLC30A3|ZNT3	protein	taxon:9606	20240823	ComplexPortal		
UniProtKB	Q99726	SLC30A3	part_of	GO:1902495	GO_REF:0000117	IEA	ARBA:ARBA00026587	C	Probable proton-coupled zinc antiporter SLC30A3	SLC30A3|ZNT3	protein	taxon:9606	20260727	UniProt		
UniProtKB	Q99726	SLC30A3	part_of	GO:1902495	PMID:25657003	IPI		C	Probable proton-coupled zinc antiporter SLC30A3	SLC30A3|ZNT3	protein	taxon:9606	20240823	ComplexPortal		
UniProtKB	Q99726	SLC30A3	part_of	GO:1902495	PMID:26728129	IPI		C	Probable proton-coupled zinc antiporter SLC30A3	SLC30A3|ZNT3	protein	taxon:9606	20240823	ComplexPortal		
UniProtKB	Q99727	TIMP4	enables	GO:0008191	GO_REF:0000002	IEA	InterPro:IPR001820	F	Metalloproteinase inhibitor 4	TIMP4	protein	taxon:9606	20260727	InterPro		
UniProtKB	Q99727	TIMP4	enables	GO:0008191	GO_REF:0000033	IBA	FB:FBgn0025879|MGI:MGI:98753|PANTHER:PTN000931945|RGD:61312|UniProtKB:P01033	F	Metalloproteinase inhibitor 4	TIMP4	protein	taxon:9606	20170228	GO_Central		
UniProtKB	Q99727	TIMP4	enables	GO:0008191	PMID:8939999	NAS		F	Metalloproteinase inhibitor 4	TIMP4	protein	taxon:9606	20010925	UniProt		
UniProtKB	Q99727	TIMP4	involved_in	GO:0009725	GO_REF:0000033	IBA	PANTHER:PTN002625958|RGD:69077	P	Metalloproteinase inhibitor 4	TIMP4	protein	taxon:9606	20230405	GO_Central		
UniProtKB	Q99727	TIMP4	involved_in	GO:0034097	GO_REF:0000033	IBA	PANTHER:PTN002625958|RGD:69077	P	Metalloproteinase inhibitor 4	TIMP4	protein	taxon:9606	20230405	GO_Central		
UniProtKB	Q99727	TIMP4	involved_in	GO:0051045	GO_REF:0000033	IBA	PANTHER:PTN000931945|UniProtKB:P01033|UniProtKB:P35625	P	Metalloproteinase inhibitor 4	TIMP4	protein	taxon:9606	20170228	GO_Central		
UniProtKB	Q99727	TIMP4	is_active_in	GO:0031012	GO_REF:0000033	IBA	MGI:MGI:98752|MGI:MGI:98753|MGI:MGI:98754|PANTHER:PTN000931945|RGD:621675	C	Metalloproteinase inhibitor 4	TIMP4	protein	taxon:9606	20250902	GO_Central		
UniProtKB	Q99727	TIMP4	located_in	GO:0005576	GO_REF:0000044	IEA	UniProtKB-SubCell:SL-0243	C	Metalloproteinase inhibitor 4	TIMP4	protein	taxon:9606	20260727	UniProt		
UniProtKB	Q99728	BARD1	contributes_to	GO:0004842	PMID:12890688	IDA		F	BRCA1-associated RING domain protein 1	BARD1	protein	taxon:9606	20100602	UniProt		
UniProtKB	Q99728	BARD1	contributes_to	GO:0004842	PMID:20351172	IDA		F	BRCA1-associated RING domain protein 1	BARD1	protein	taxon:9606	20100602	UniProt		
UniProtKB	Q99728	BARD1	enables	GO:0003723	PMID:12419249	IDA		F	BRCA1-associated RING domain protein 1	BARD1	protein	taxon:9606	20030228	MGI		
UniProtKB	Q99728	BARD1	enables	GO:0004842	PMID:15905410	NAS		F	BRCA1-associated RING domain protein 1	BARD1	protein	taxon:9606	20050603	UniProt		
UniProtKB	Q99728	BARD1	enables	GO:0005515	PMID:10026184	IPI	UniProtKB:P38398	F	BRCA1-associated RING domain protein 1	BARD1	protein	taxon:9606	20050603	UniProt		
UniProtKB	Q99728	BARD1	enables	GO:0005515	PMID:10477523	IPI	UniProtKB:P33240	F	BRCA1-associated RING domain protein 1	BARD1	protein	taxon:9606	20260725	IntAct	occurs_in(GO:0005634)	
UniProtKB	Q99728	BARD1	enables	GO:0005515	PMID:10477523	IPI	UniProtKB:P38398	F	BRCA1-associated RING domain protein 1	BARD1	protein	taxon:9606	20260725	IntAct	occurs_in(GO:0005634)	
UniProtKB	Q99728	BARD1	enables	GO:0005515	PMID:10477523	IPI	UniProtKB:Q05048	F	BRCA1-associated RING domain protein 1	BARD1	protein	taxon:9606	20050603	UniProt		
UniProtKB	Q99728	BARD1	enables	GO:0005515	PMID:10477523	IPI	UniProtKB:Q05048	F	BRCA1-associated RING domain protein 1	BARD1	protein	taxon:9606	20260725	IntAct		
UniProtKB	Q99728	BARD1	enables	GO:0005515	PMID:15184379	IPI	UniProtKB:P06748	F	BRCA1-associated RING domain protein 1	BARD1	protein	taxon:9606	20050603	UniProt		
UniProtKB	Q99728	BARD1	enables	GO:0005515	PMID:15265711	IPI	UniProtKB:P38398	F	BRCA1-associated RING domain protein 1	BARD1	protein	taxon:9606	20050603	UniProt		
UniProtKB	Q99728	BARD1	enables	GO:0005515	PMID:15383276	IPI	UniProtKB:O14776	F	BRCA1-associated RING domain protein 1	BARD1	protein	taxon:9606	20260725	IntAct		
UniProtKB	Q99728	BARD1	enables	GO:0005515	PMID:15383276	IPI	UniProtKB:O95251	F	BRCA1-associated RING domain protein 1	BARD1	protein	taxon:9606	20260725	IntAct		
UniProtKB	Q99728	BARD1	enables	GO:0005515	PMID:15383276	IPI	UniProtKB:Q12873	F	BRCA1-associated RING domain protein 1	BARD1	protein	taxon:9606	20260725	IntAct		
UniProtKB	Q99728	BARD1	enables	GO:0005515	PMID:15383276	IPI	UniProtKB:Q9P2H0	F	BRCA1-associated RING domain protein 1	BARD1	protein	taxon:9606	20260725	IntAct		
UniProtKB	Q99728	BARD1	enables	GO:0005515	PMID:15383276	IPI	UniProtKB:Q9Y2X7	F	BRCA1-associated RING domain protein 1	BARD1	protein	taxon:9606	20260725	IntAct		
UniProtKB	Q99728	BARD1	enables	GO:0005515	PMID:17873885	IPI	UniProtKB:P38398	F	BRCA1-associated RING domain protein 1	BARD1	protein	taxon:9606	20260725	IntAct	occurs_in(GO:0005634)	
UniProtKB	Q99728	BARD1	enables	GO:0005515	PMID:19117993	IPI	UniProtKB:Q92560	F	BRCA1-associated RING domain protein 1	BARD1	protein	taxon:9606	20100510	UniProt		
UniProtKB	Q99728	BARD1	enables	GO:0005515	PMID:19369211	IPI	UniProtKB:P38398	F	BRCA1-associated RING domain protein 1	BARD1	protein	taxon:9606	20260725	IntAct	occurs_in(GO:0005634)	
UniProtKB	Q99728	BARD1	enables	GO:0005515	PMID:20351172	IPI	UniProtKB:Q04323	F	BRCA1-associated RING domain protein 1	BARD1	protein	taxon:9606	20100602	UniProt		
UniProtKB	Q99728	BARD1	enables	GO:0005515	PMID:20379136	IPI	UniProtKB:O95453	F	BRCA1-associated RING domain protein 1	BARD1	protein	taxon:9606	20260725	IntAct		
UniProtKB	Q99728	BARD1	enables	GO:0005515	PMID:20379136	IPI	UniProtKB:P33240	F	BRCA1-associated RING domain protein 1	BARD1	protein	taxon:9606	20260725	IntAct	occurs_in(GO:0005634)	
UniProtKB	Q99728	BARD1	enables	GO:0005515	PMID:22110403	IPI	UniProtKB:P38398	F	BRCA1-associated RING domain protein 1	BARD1	protein	taxon:9606	20260725	IntAct	occurs_in(GO:0005634)	
UniProtKB	Q99728	BARD1	enables	GO:0005515	PMID:23680151	IPI	UniProtKB:P38398	F	BRCA1-associated RING domain protein 1	BARD1	protein	taxon:9606	20260725	IntAct	occurs_in(GO:0005634)	
UniProtKB	Q99728	BARD1	enables	GO:0005515	PMID:24981860	IPI	UniProtKB:P38398	F	BRCA1-associated RING domain protein 1	BARD1	protein	taxon:9606	20260725	IntAct	occurs_in(GO:0005634)	
UniProtKB	Q99728	BARD1	enables	GO:0005515	PMID:25416956	IPI	UniProtKB:O00471	F	BRCA1-associated RING domain protein 1	BARD1	protein	taxon:9606	20260725	IntAct		
UniProtKB	Q99728	BARD1	enables	GO:0005515	PMID:25416956	IPI	UniProtKB:O95751	F	BRCA1-associated RING domain protein 1	BARD1	protein	taxon:9606	20260725	IntAct		
UniProtKB	Q99728	BARD1	enables	GO:0005515	PMID:25416956	IPI	UniProtKB:Q08379	F	BRCA1-associated RING domain protein 1	BARD1	protein	taxon:9606	20260725	IntAct		
UniProtKB	Q99728	BARD1	enables	GO:0005515	PMID:25416956	IPI	UniProtKB:Q6A162	F	BRCA1-associated RING domain protein 1	BARD1	protein	taxon:9606	20260725	IntAct		
UniProtKB	Q99728	BARD1	enables	GO:0005515	PMID:25416956	IPI	UniProtKB:Q8IZU0	F	BRCA1-associated RING domain protein 1	BARD1	protein	taxon:9606	20260725	IntAct		
UniProtKB	Q99728	BARD1	enables	GO:0005515	PMID:25416956	IPI	UniProtKB:Q8NHQ1	F	BRCA1-associated RING domain protein 1	BARD1	protein	taxon:9606	20260725	IntAct		
UniProtKB	Q99728	BARD1	enables	GO:0005515	PMID:29656893	IPI	UniProtKB:P38398	F	BRCA1-associated RING domain protein 1	BARD1	protein	taxon:9606	20260725	IntAct	occurs_in(GO:0005634)	
UniProtKB	Q99728	BARD1	enables	GO:0005515	PMID:31270457	IPI	UniProtKB:P38398-1	F	BRCA1-associated RING domain protein 1	BARD1	protein	taxon:9606	20260725	IntAct		
UniProtKB	Q99728	BARD1	enables	GO:0005515	PMID:31515488	IPI	UniProtKB:O95751	F	BRCA1-associated RING domain protein 1	BARD1	protein	taxon:9606	20260725	IntAct		
UniProtKB	Q99728	BARD1	enables	GO:0005515	PMID:32296183	IPI	UniProtKB:O75031	F	BRCA1-associated RING domain protein 1	BARD1	protein	taxon:9606	20260725	IntAct		
UniProtKB	Q99728	BARD1	enables	GO:0005515	PMID:32296183	IPI	UniProtKB:O95751	F	BRCA1-associated RING domain protein 1	BARD1	protein	taxon:9606	20260725	IntAct		
UniProtKB	Q99728	BARD1	enables	GO:0005515	PMID:32296183	IPI	UniProtKB:Q08379	F	BRCA1-associated RING domain protein 1	BARD1	protein	taxon:9606	20260725	IntAct		
UniProtKB	Q99728	BARD1	enables	GO:0005515	PMID:32296183	IPI	UniProtKB:Q13077	F	BRCA1-associated RING domain protein 1	BARD1	protein	taxon:9606	20260725	IntAct		
UniProtKB	Q99728	BARD1	enables	GO:0005515	PMID:32296183	IPI	UniProtKB:Q13422-7	F	BRCA1-associated RING domain protein 1	BARD1	protein	taxon:9606	20260725	IntAct		
UniProtKB	Q99728	BARD1	enables	GO:0005515	PMID:32296183	IPI	UniProtKB:Q15276	F	BRCA1-associated RING domain protein 1	BARD1	protein	taxon:9606	20260725	IntAct		
UniProtKB	Q99728	BARD1	enables	GO:0005515	PMID:32296183	IPI	UniProtKB:Q5JR59-3	F	BRCA1-associated RING domain protein 1	BARD1	protein	taxon:9606	20260725	IntAct		
UniProtKB	Q99728	BARD1	enables	GO:0005515	PMID:32296183	IPI	UniProtKB:Q8N720	F	BRCA1-associated RING domain protein 1	BARD1	protein	taxon:9606	20260725	IntAct		
UniProtKB	Q99728	BARD1	enables	GO:0005515	PMID:32296183	IPI	UniProtKB:Q9BVG8-5	F	BRCA1-associated RING domain protein 1	BARD1	protein	taxon:9606	20260725	IntAct		
UniProtKB	Q99728	BARD1	enables	GO:0005515	PMID:32296183	IPI	UniProtKB:Q9Y2T1	F	BRCA1-associated RING domain protein 1	BARD1	protein	taxon:9606	20260725	IntAct		
UniProtKB	Q99728	BARD1	enables	GO:0005515	PMID:33961781	IPI	UniProtKB:P38398	F	BRCA1-associated RING domain protein 1	BARD1	protein	taxon:9606	20260725	IntAct	occurs_in(GO:0005634)	
UniProtKB	Q99728	BARD1	enables	GO:0005515	PMID:34591612	IPI	UniProtKB:P38398	F	BRCA1-associated RING domain protein 1	BARD1	protein	taxon:9606	20260725	IntAct	occurs_in(GO:0005634)	
UniProtKB	Q99728	BARD1	enables	GO:0005515	PMID:35512704	IPI	UniProtKB:P31749	F	BRCA1-associated RING domain protein 1	BARD1	protein	taxon:9606	20260725	IntAct		
UniProtKB	Q99728	BARD1	enables	GO:0005515	PMID:8944023	IPI	UniProtKB:P38398	F	BRCA1-associated RING domain protein 1	BARD1	protein	taxon:9606	20050603	UniProt		
UniProtKB	Q99728	BARD1	enables	GO:0005515	PMID:8944023	IPI	UniProtKB:P38398	F	BRCA1-associated RING domain protein 1	BARD1	protein	taxon:9606	20260725	IntAct	occurs_in(GO:0005634)	
UniProtKB	Q99728	BARD1	enables	GO:0019900	PMID:15782130	NAS		F	BRCA1-associated RING domain protein 1	BARD1	protein	taxon:9606	20050603	UniProt		
UniProtKB	Q99728	BARD1	enables	GO:0042803	PMID:15265711	IPI	UniProtKB:Q99728	F	BRCA1-associated RING domain protein 1	BARD1	protein	taxon:9606	20050603	UniProt		
UniProtKB	Q99728	BARD1	enables	GO:0046982	PMID:15265711	IPI	UniProtKB:P38398	F	BRCA1-associated RING domain protein 1	BARD1	protein	taxon:9606	20050603	UniProt		
UniProtKB	Q99728	BARD1	enables	GO:0061630	GO_REF:0000003	IEA	EC:2.3.2.27	F	BRCA1-associated RING domain protein 1	BARD1	protein	taxon:9606	20260727	UniProt		
UniProtKB	Q99728	BARD1	enables	GO:0061630	GO_REF:0000033	IBA	PANTHER:PTN008607670|WB:WBGene00000265	F	BRCA1-associated RING domain protein 1	BARD1	protein	taxon:9606	20250618	GO_Central		
UniProtKB	Q99728	BARD1	enables	GO:0061649	PMID:35351360	TAS		F	BRCA1-associated RING domain protein 1	BARD1	protein	taxon:9606	20240924	ARUK-UCL		
UniProtKB	Q99728	BARD1	enables	GO:0140863	PMID:35351360	TAS		F	BRCA1-associated RING domain protein 1	BARD1	protein	taxon:9606	20240924	ARUK-UCL		
UniProtKB	Q99728	BARD1	enables	GO:0140864	PMID:35351360	TAS		F	BRCA1-associated RING domain protein 1	BARD1	protein	taxon:9606	20240924	ARUK-UCL		
UniProtKB	Q99728	BARD1	involved_in	GO:0001894	PMID:15782130	TAS		P	BRCA1-associated RING domain protein 1	BARD1	protein	taxon:9606	20050603	UniProt		
UniProtKB	Q99728	BARD1	involved_in	GO:0006281	GO_REF:0000033	IBA	PANTHER:PTN008607670|WB:WBGene00000265	P	BRCA1-associated RING domain protein 1	BARD1	protein	taxon:9606	20260224	GO_Central		
UniProtKB	Q99728	BARD1	involved_in	GO:0006281	PMID:22369660	NAS		P	BRCA1-associated RING domain protein 1	BARD1	protein	taxon:9606	20250807	ComplexPortal		
UniProtKB	Q99728	BARD1	involved_in	GO:0006282	PMID:20656689	NAS		P	BRCA1-associated RING domain protein 1	BARD1	protein	taxon:9606	20250904	ComplexPortal		
UniProtKB	Q99728	BARD1	involved_in	GO:0006338	PMID:35351360	TAS		P	BRCA1-associated RING domain protein 1	BARD1	protein	taxon:9606	20240924	ARUK-UCL		
UniProtKB	Q99728	BARD1	involved_in	GO:0006357	PMID:35351360	TAS		P	BRCA1-associated RING domain protein 1	BARD1	protein	taxon:9606	20240924	ARUK-UCL		
UniProtKB	Q99728	BARD1	involved_in	GO:0006974	PMID:15905410	NAS		P	BRCA1-associated RING domain protein 1	BARD1	protein	taxon:9606	20050603	UniProt		
UniProtKB	Q99728	BARD1	involved_in	GO:0006974	PMID:16651405	NAS		P	BRCA1-associated RING domain protein 1	BARD1	protein	taxon:9606	20251229	ComplexPortal		
UniProtKB	Q99728	BARD1	involved_in	GO:0016567	GO_REF:0000041	IEA	UniPathway:UPA00143	P	BRCA1-associated RING domain protein 1	BARD1	protein	taxon:9606	20260227	UniProt		
UniProtKB	Q99728	BARD1	involved_in	GO:0016567	PMID:15905410	NAS		P	BRCA1-associated RING domain protein 1	BARD1	protein	taxon:9606	20050603	UniProt		
UniProtKB	Q99728	BARD1	involved_in	GO:0031441	PMID:15905410	NAS		P	BRCA1-associated RING domain protein 1	BARD1	protein	taxon:9606	20050623	UniProt		
UniProtKB	Q99728	BARD1	involved_in	GO:0035825	PMID:22369660	NAS		P	BRCA1-associated RING domain protein 1	BARD1	protein	taxon:9606	20250807	ComplexPortal		
UniProtKB	Q99728	BARD1	involved_in	GO:0035825	PMID:30657944	NAS		P	BRCA1-associated RING domain protein 1	BARD1	protein	taxon:9606	20250807	ComplexPortal		
UniProtKB	Q99728	BARD1	involved_in	GO:0042325	PMID:15782130	IMP		P	BRCA1-associated RING domain protein 1	BARD1	protein	taxon:9606	20050603	UniProt		
UniProtKB	Q99728	BARD1	involved_in	GO:0043065	PMID:15782130	IMP		P	BRCA1-associated RING domain protein 1	BARD1	protein	taxon:9606	20050603	UniProt		
UniProtKB	Q99728	BARD1	involved_in	GO:0043066	PMID:15265711	IMP		P	BRCA1-associated RING domain protein 1	BARD1	protein	taxon:9606	20050603	UniProt		
UniProtKB	Q99728	BARD1	involved_in	GO:0044818	PMID:22369660	NAS		P	BRCA1-associated RING domain protein 1	BARD1	protein	taxon:9606	20250904	ComplexPortal		
UniProtKB	Q99728	BARD1	involved_in	GO:0045732	PMID:15905410	NAS		P	BRCA1-associated RING domain protein 1	BARD1	protein	taxon:9606	20050603	UniProt		
UniProtKB	Q99728	BARD1	involved_in	GO:0045786	PMID:15159397	NAS		P	BRCA1-associated RING domain protein 1	BARD1	protein	taxon:9606	20251229	ComplexPortal		
UniProtKB	Q99728	BARD1	involved_in	GO:0046826	PMID:15265711	IDA		P	BRCA1-associated RING domain protein 1	BARD1	protein	taxon:9606	20050603	UniProt		
UniProtKB	Q99728	BARD1	involved_in	GO:0051726	PMID:15632137	NAS		P	BRCA1-associated RING domain protein 1	BARD1	protein	taxon:9606	20050603	UniProt		
UniProtKB	Q99728	BARD1	involved_in	GO:0071479	PMID:14636569	IMP		P	BRCA1-associated RING domain protein 1	BARD1	protein	taxon:9606	20251229	ComplexPortal		
UniProtKB	Q99728	BARD1	involved_in	GO:0085020	PMID:12890688	IDA		P	BRCA1-associated RING domain protein 1	BARD1	protein	taxon:9606	20100604	UniProt		
UniProtKB	Q99728	BARD1	involved_in	GO:0085020	PMID:20351172	IDA		P	BRCA1-associated RING domain protein 1	BARD1	protein	taxon:9606	20100604	UniProt		
UniProtKB	Q99728	BARD1	involved_in	GO:0110025	PMID:29709199	NAS		P	BRCA1-associated RING domain protein 1	BARD1	protein	taxon:9606	20250807	ComplexPortal		
UniProtKB	Q99728	BARD1	involved_in	GO:2000001	PMID:14636569	NAS		P	BRCA1-associated RING domain protein 1	BARD1	protein	taxon:9606	20251229	ComplexPortal		
UniProtKB	Q99728	BARD1	located_in	GO:0005634	GO_REF:0000044	IEA	UniProtKB-SubCell:SL-0191	C	BRCA1-associated RING domain protein 1	BARD1	protein	taxon:9606	20260727	UniProt		
UniProtKB	Q99728	BARD1	located_in	GO:0005634	GO_REF:0000107	IEA	UniProtKB:O70445|ensembl:ENSMUSP00000027393	C	BRCA1-associated RING domain protein 1	BARD1	protein	taxon:9606	20260724	Ensembl		
UniProtKB	Q99728	BARD1	located_in	GO:0005634	PMID:14636569	IDA		C	BRCA1-associated RING domain protein 1	BARD1	protein	taxon:9606	20251229	ComplexPortal		
UniProtKB	Q99728	BARD1	located_in	GO:0005634	PMID:15265711	IDA		C	BRCA1-associated RING domain protein 1	BARD1	protein	taxon:9606	20050603	UniProt		
UniProtKB	Q99728	BARD1	located_in	GO:0005634	PMID:15632137	IMP		C	BRCA1-associated RING domain protein 1	BARD1	protein	taxon:9606	20050603	UniProt		
UniProtKB	Q99728	BARD1	located_in	GO:0005634	PMID:18171670	NAS		C	BRCA1-associated RING domain protein 1	BARD1	protein	taxon:9606	20250807	ComplexPortal		
UniProtKB	Q99728	BARD1	located_in	GO:0005634	PMID:20656689	NAS		C	BRCA1-associated RING domain protein 1	BARD1	protein	taxon:9606	20250904	ComplexPortal		
UniProtKB	Q99728	BARD1	located_in	GO:0005634	PMID:22369660	NAS		C	BRCA1-associated RING domain protein 1	BARD1	protein	taxon:9606	20250807	ComplexPortal		
UniProtKB	Q99728	BARD1	located_in	GO:0005634	PMID:9342365	IDA		C	BRCA1-associated RING domain protein 1	BARD1	protein	taxon:9606	20251229	ComplexPortal		
UniProtKB	Q99728	BARD1	located_in	GO:0005654	GO_REF:0000052	IDA		C	BRCA1-associated RING domain protein 1	BARD1	protein	taxon:9606	20251115	HPA		
UniProtKB	Q99728	BARD1	located_in	GO:0005654	Reactome:R-HSA-5659781	TAS		C	BRCA1-associated RING domain protein 1	BARD1	protein	taxon:9606	20141223	Reactome		
UniProtKB	Q99728	BARD1	located_in	GO:0005654	Reactome:R-HSA-5683385	TAS		C	BRCA1-associated RING domain protein 1	BARD1	protein	taxon:9606	20200923	Reactome		
UniProtKB	Q99728	BARD1	located_in	GO:0005654	Reactome:R-HSA-5683735	TAS		C	BRCA1-associated RING domain protein 1	BARD1	protein	taxon:9606	20201112	Reactome		
UniProtKB	Q99728	BARD1	located_in	GO:0005654	Reactome:R-HSA-5683801	TAS		C	BRCA1-associated RING domain protein 1	BARD1	protein	taxon:9606	20201112	Reactome		
UniProtKB	Q99728	BARD1	located_in	GO:0005654	Reactome:R-HSA-5684052	TAS		C	BRCA1-associated RING domain protein 1	BARD1	protein	taxon:9606	20201112	Reactome		
UniProtKB	Q99728	BARD1	located_in	GO:0005654	Reactome:R-HSA-5684071	TAS		C	BRCA1-associated RING domain protein 1	BARD1	protein	taxon:9606	20201112	Reactome		
UniProtKB	Q99728	BARD1	located_in	GO:0005654	Reactome:R-HSA-5684108	TAS		C	BRCA1-associated RING domain protein 1	BARD1	protein	taxon:9606	20201112	Reactome		
UniProtKB	Q99728	BARD1	located_in	GO:0005654	Reactome:R-HSA-5684875	TAS		C	BRCA1-associated RING domain protein 1	BARD1	protein	taxon:9606	20201112	Reactome		
UniProtKB	Q99728	BARD1	located_in	GO:0005654	Reactome:R-HSA-5684882	TAS		C	BRCA1-associated RING domain protein 1	BARD1	protein	taxon:9606	20201112	Reactome		
UniProtKB	Q99728	BARD1	located_in	GO:0005654	Reactome:R-HSA-5684887	TAS		C	BRCA1-associated RING domain protein 1	BARD1	protein	taxon:9606	20201112	Reactome		
UniProtKB	Q99728	BARD1	located_in	GO:0005654	Reactome:R-HSA-5685011	TAS		C	BRCA1-associated RING domain protein 1	BARD1	protein	taxon:9606	20201112	Reactome		
UniProtKB	Q99728	BARD1	located_in	GO:0005654	Reactome:R-HSA-5685156	TAS		C	BRCA1-associated RING domain protein 1	BARD1	protein	taxon:9606	20201112	Reactome		
UniProtKB	Q99728	BARD1	located_in	GO:0005654	Reactome:R-HSA-5685341	TAS		C	BRCA1-associated RING domain protein 1	BARD1	protein	taxon:9606	20201112	Reactome		
UniProtKB	Q99728	BARD1	located_in	GO:0005654	Reactome:R-HSA-5685838	TAS		C	BRCA1-associated RING domain protein 1	BARD1	protein	taxon:9606	20201112	Reactome		
UniProtKB	Q99728	BARD1	located_in	GO:0005654	Reactome:R-HSA-5685985	TAS		C	BRCA1-associated RING domain protein 1	BARD1	protein	taxon:9606	20201112	Reactome		
UniProtKB	Q99728	BARD1	located_in	GO:0005654	Reactome:R-HSA-5685994	TAS		C	BRCA1-associated RING domain protein 1	BARD1	protein	taxon:9606	20201112	Reactome		
UniProtKB	Q99728	BARD1	located_in	GO:0005654	Reactome:R-HSA-5686410	TAS		C	BRCA1-associated RING domain protein 1	BARD1	protein	taxon:9606	20201112	Reactome		
UniProtKB	Q99728	BARD1	located_in	GO:0005654	Reactome:R-HSA-5686440	TAS		C	BRCA1-associated RING domain protein 1	BARD1	protein	taxon:9606	20201112	Reactome		
UniProtKB	Q99728	BARD1	located_in	GO:0005654	Reactome:R-HSA-5686469	TAS		C	BRCA1-associated RING domain protein 1	BARD1	protein	taxon:9606	20201112	Reactome		
UniProtKB	Q99728	BARD1	located_in	GO:0005654	Reactome:R-HSA-5686483	TAS		C	BRCA1-associated RING domain protein 1	BARD1	protein	taxon:9606	20201112	Reactome		
UniProtKB	Q99728	BARD1	located_in	GO:0005654	Reactome:R-HSA-5686642	TAS		C	BRCA1-associated RING domain protein 1	BARD1	protein	taxon:9606	20201112	Reactome		
UniProtKB	Q99728	BARD1	located_in	GO:0005654	Reactome:R-HSA-5686657	TAS		C	BRCA1-associated RING domain protein 1	BARD1	protein	taxon:9606	20201112	Reactome		
UniProtKB	Q99728	BARD1	located_in	GO:0005654	Reactome:R-HSA-5686663	TAS		C	BRCA1-associated RING domain protein 1	BARD1	protein	taxon:9606	20201112	Reactome		
UniProtKB	Q99728	BARD1	located_in	GO:0005654	Reactome:R-HSA-5686685	TAS		C	BRCA1-associated RING domain protein 1	BARD1	protein	taxon:9606	20201112	Reactome		
UniProtKB	Q99728	BARD1	located_in	GO:0005654	Reactome:R-HSA-5689649	TAS		C	BRCA1-associated RING domain protein 1	BARD1	protein	taxon:9606	20141223	Reactome		
UniProtKB	Q99728	BARD1	located_in	GO:0005654	Reactome:R-HSA-5691411	TAS		C	BRCA1-associated RING domain protein 1	BARD1	protein	taxon:9606	20200923	Reactome		
UniProtKB	Q99728	BARD1	located_in	GO:0005654	Reactome:R-HSA-5693539	TAS		C	BRCA1-associated RING domain protein 1	BARD1	protein	taxon:9606	20201112	Reactome		
UniProtKB	Q99728	BARD1	located_in	GO:0005654	Reactome:R-HSA-5693542	TAS		C	BRCA1-associated RING domain protein 1	BARD1	protein	taxon:9606	20201112	Reactome		
UniProtKB	Q99728	BARD1	located_in	GO:0005654	Reactome:R-HSA-5693551	TAS		C	BRCA1-associated RING domain protein 1	BARD1	protein	taxon:9606	20201112	Reactome		
UniProtKB	Q99728	BARD1	located_in	GO:0005654	Reactome:R-HSA-5693561	TAS		C	BRCA1-associated RING domain protein 1	BARD1	protein	taxon:9606	20201112	Reactome		
UniProtKB	Q99728	BARD1	located_in	GO:0005654	Reactome:R-HSA-5693564	TAS		C	BRCA1-associated RING domain protein 1	BARD1	protein	taxon:9606	20201112	Reactome		
UniProtKB	Q99728	BARD1	located_in	GO:0005654	Reactome:R-HSA-5693580	TAS		C	BRCA1-associated RING domain protein 1	BARD1	protein	taxon:9606	20201112	Reactome		
UniProtKB	Q99728	BARD1	located_in	GO:0005654	Reactome:R-HSA-5693584	TAS		C	BRCA1-associated RING domain protein 1	BARD1	protein	taxon:9606	20201112	Reactome		
UniProtKB	Q99728	BARD1	located_in	GO:0005654	Reactome:R-HSA-5693589	TAS		C	BRCA1-associated RING domain protein 1	BARD1	protein	taxon:9606	20201112	Reactome		
UniProtKB	Q99728	BARD1	located_in	GO:0005654	Reactome:R-HSA-5693593	TAS		C	BRCA1-associated RING domain protein 1	BARD1	protein	taxon:9606	20201112	Reactome		
UniProtKB	Q99728	BARD1	located_in	GO:0005654	Reactome:R-HSA-5693608	TAS		C	BRCA1-associated RING domain protein 1	BARD1	protein	taxon:9606	20201112	Reactome		
UniProtKB	Q99728	BARD1	located_in	GO:0005654	Reactome:R-HSA-5693620	TAS		C	BRCA1-associated RING domain protein 1	BARD1	protein	taxon:9606	20201112	Reactome		
UniProtKB	Q99728	BARD1	located_in	GO:0005654	Reactome:R-HSA-6799332	TAS		C	BRCA1-associated RING domain protein 1	BARD1	protein	taxon:9606	20201112	Reactome		
UniProtKB	Q99728	BARD1	located_in	GO:0005654	Reactome:R-HSA-69891	TAS		C	BRCA1-associated RING domain protein 1	BARD1	protein	taxon:9606	20201112	Reactome		
UniProtKB	Q99728	BARD1	located_in	GO:0005654	Reactome:R-HSA-9663194	TAS		C	BRCA1-associated RING domain protein 1	BARD1	protein	taxon:9606	20141223	Reactome		
UniProtKB	Q99728	BARD1	located_in	GO:0005654	Reactome:R-HSA-9699163	TAS		C	BRCA1-associated RING domain protein 1	BARD1	protein	taxon:9606	20200921	Reactome		
UniProtKB	Q99728	BARD1	located_in	GO:0005654	Reactome:R-HSA-9700998	TAS		C	BRCA1-associated RING domain protein 1	BARD1	protein	taxon:9606	20141223	Reactome		
UniProtKB	Q99728	BARD1	located_in	GO:0005654	Reactome:R-HSA-9701000	TAS		C	BRCA1-associated RING domain protein 1	BARD1	protein	taxon:9606	20200923	Reactome		
UniProtKB	Q99728	BARD1	located_in	GO:0005654	Reactome:R-HSA-9701003	TAS		C	BRCA1-associated RING domain protein 1	BARD1	protein	taxon:9606	20141223	Reactome		
UniProtKB	Q99728	BARD1	located_in	GO:0005654	Reactome:R-HSA-9701199	TAS		C	BRCA1-associated RING domain protein 1	BARD1	protein	taxon:9606	20141223	Reactome		
UniProtKB	Q99728	BARD1	located_in	GO:0005654	Reactome:R-HSA-9704330	TAS		C	BRCA1-associated RING domain protein 1	BARD1	protein	taxon:9606	20201112	Reactome		
UniProtKB	Q99728	BARD1	located_in	GO:0005654	Reactome:R-HSA-9704408	TAS		C	BRCA1-associated RING domain protein 1	BARD1	protein	taxon:9606	20201112	Reactome		
UniProtKB	Q99728	BARD1	located_in	GO:0005654	Reactome:R-HSA-9707051	TAS		C	BRCA1-associated RING domain protein 1	BARD1	protein	taxon:9606	20200923	Reactome		
UniProtKB	Q99728	BARD1	located_in	GO:0005654	Reactome:R-HSA-9709571	TAS		C	BRCA1-associated RING domain protein 1	BARD1	protein	taxon:9606	20201112	Reactome		
UniProtKB	Q99728	BARD1	located_in	GO:0005654	Reactome:R-HSA-9709601	TAS		C	BRCA1-associated RING domain protein 1	BARD1	protein	taxon:9606	20201112	Reactome		
UniProtKB	Q99728	BARD1	located_in	GO:0005654	Reactome:R-HSA-9853389	TAS		C	BRCA1-associated RING domain protein 1	BARD1	protein	taxon:9606	20201112	Reactome		
UniProtKB	Q99728	BARD1	located_in	GO:0005654	Reactome:R-HSA-9980006	TAS		C	BRCA1-associated RING domain protein 1	BARD1	protein	taxon:9606	20201112	Reactome		
UniProtKB	Q99728	BARD1	located_in	GO:0005654	Reactome:R-HSA-9980021	TAS		C	BRCA1-associated RING domain protein 1	BARD1	protein	taxon:9606	20201112	Reactome		
UniProtKB	Q99728	BARD1	located_in	GO:0005737	PMID:15265711	IDA		C	BRCA1-associated RING domain protein 1	BARD1	protein	taxon:9606	20050603	UniProt		
UniProtKB	Q99728	BARD1	located_in	GO:0016607	GO_REF:0000052	IDA		C	BRCA1-associated RING domain protein 1	BARD1	protein	taxon:9606	20251115	HPA		
UniProtKB	Q99728	BARD1	part_of	GO:0000151	PMID:14976165	NAS		C	BRCA1-associated RING domain protein 1	BARD1	protein	taxon:9606	20050603	UniProt		
UniProtKB	Q99728	BARD1	part_of	GO:0000152	PMID:14636569	IDA		C	BRCA1-associated RING domain protein 1	BARD1	protein	taxon:9606	20251229	ComplexPortal		
UniProtKB	Q99728	BARD1	part_of	GO:0031436	GO_REF:0000033	IBA	PANTHER:PTN009083508|UniProtKB:Q99728|WB:WBGene00000265	C	BRCA1-associated RING domain protein 1	BARD1	protein	taxon:9606	20260224	GO_Central		
UniProtKB	Q99728	BARD1	part_of	GO:0031436	PMID:11573085	IPI		C	BRCA1-associated RING domain protein 1	BARD1	protein	taxon:9606	20251229	ComplexPortal		
UniProtKB	Q99728	BARD1	part_of	GO:0031436	PMID:12890688	IDA		C	BRCA1-associated RING domain protein 1	BARD1	protein	taxon:9606	20100602	UniProt		
UniProtKB	Q99728	BARD1	part_of	GO:0031436	PMID:15265711	IDA		C	BRCA1-associated RING domain protein 1	BARD1	protein	taxon:9606	20050623	UniProt		
UniProtKB	Q99728	BARD1	part_of	GO:0031436	PMID:19117993	IDA		C	BRCA1-associated RING domain protein 1	BARD1	protein	taxon:9606	20100510	UniProt		
UniProtKB	Q99728	BARD1	part_of	GO:0031436	PMID:20351172	IDA		C	BRCA1-associated RING domain protein 1	BARD1	protein	taxon:9606	20100602	UniProt		
UniProtKB	Q99728	BARD1	part_of	GO:0070531	PMID:17525342	IDA		C	BRCA1-associated RING domain protein 1	BARD1	protein	taxon:9606	20090422	UniProt		
UniProtKB	Q99728	BARD1	part_of	GO:0070531	PMID:19261748	IDA		C	BRCA1-associated RING domain protein 1	BARD1	protein	taxon:9606	20090422	UniProt		
UniProtKB	Q99728	BARD1	part_of	GO:0070531	PMID:19261749	IDA		C	BRCA1-associated RING domain protein 1	BARD1	protein	taxon:9606	20090422	UniProt		
UniProtKB	Q99728	BARD1	part_of	GO:0070531	PMID:20656689	NAS		C	BRCA1-associated RING domain protein 1	BARD1	protein	taxon:9606	20250904	ComplexPortal		
UniProtKB	Q99728	BARD1	part_of	GO:0070532	GO_REF:0000033	IBA	PANTHER:PTN009083508|UniProtKB:Q99728	C	BRCA1-associated RING domain protein 1	BARD1	protein	taxon:9606	20260224	GO_Central		
UniProtKB	Q99728	BARD1	part_of	GO:0070532	PMID:16391231	IPI		C	BRCA1-associated RING domain protein 1	BARD1	protein	taxon:9606	20250807	ComplexPortal		
UniProtKB	Q99728	BARD1	part_of	GO:0070533	GO_REF:0000033	IBA	PANTHER:PTN009083508|UniProtKB:Q99728	C	BRCA1-associated RING domain protein 1	BARD1	protein	taxon:9606	20260224	GO_Central		
UniProtKB	Q99728	BARD1	part_of	GO:0070533	PMID:16391231	IPI		C	BRCA1-associated RING domain protein 1	BARD1	protein	taxon:9606	20250807	ComplexPortal		
UniProtKB	Q99729	HNRNPAB	enables	GO:0003676	GO_REF:0000002	IEA	InterPro:IPR035979	F	Heterogeneous nuclear ribonucleoprotein A/B	HNRNPAB|ABBP1|HNRPAB	protein	taxon:9606	20260727	InterPro		
UniProtKB	Q99729	HNRNPAB	enables	GO:0003723	GO_REF:0000002	IEA	InterPro:IPR000504	F	Heterogeneous nuclear ribonucleoprotein A/B	HNRNPAB|ABBP1|HNRPAB	protein	taxon:9606	20260727	InterPro		
UniProtKB	Q99729	HNRNPAB	enables	GO:0003723	GO_REF:0000033	IBA	FB:FBgn0025790|MGI:MGI:1330294|MGI:MGI:2387629|PANTHER:PTN002689978|RGD:1310906|RGD:620365|UniProtKB:O14979|UniProtKB:Q13148|UniProtKB:Q14103|WB:WBGene00006514|ZFIN:ZDB-GENE-070424-97	F	Heterogeneous nuclear ribonucleoprotein A/B	HNRNPAB|ABBP1|HNRPAB	protein	taxon:9606	20260601	GO_Central		
UniProtKB	Q99729	HNRNPAB	enables	GO:0003723	GO_REF:0000117	IEA	ARBA:ARBA00028406	F	Heterogeneous nuclear ribonucleoprotein A/B	HNRNPAB|ABBP1|HNRPAB	protein	taxon:9606	20260727	UniProt		
UniProtKB	Q99729	HNRNPAB	enables	GO:0003723	PMID:1717314	TAS		F	Heterogeneous nuclear ribonucleoprotein A/B	HNRNPAB|ABBP1|HNRPAB	protein	taxon:9606	20050308	PINC		
UniProtKB	Q99729	HNRNPAB	enables	GO:0003723	PMID:22658674	HDA		F	Heterogeneous nuclear ribonucleoprotein A/B	HNRNPAB|ABBP1|HNRPAB	protein	taxon:9606	20140203	UniProt		
UniProtKB	Q99729	HNRNPAB	enables	GO:0003723	PMID:22681889	HDA		F	Heterogeneous nuclear ribonucleoprotein A/B	HNRNPAB|ABBP1|HNRPAB	protein	taxon:9606	20140203	UniProt		
UniProtKB	Q99729	HNRNPAB	enables	GO:0003729	PMID:8999813	TAS		F	Heterogeneous nuclear ribonucleoprotein A/B	HNRNPAB|ABBP1|HNRPAB	protein	taxon:9606	20050308	PINC		
UniProtKB	Q99729	HNRNPAB	enables	GO:0005515	PMID:12692135	IPI	UniProtKB:Q9H3D4	F	Heterogeneous nuclear ribonucleoprotein A/B	HNRNPAB|ABBP1|HNRPAB	protein	taxon:9606	20260725	IntAct		
UniProtKB	Q99729	HNRNPAB	enables	GO:0005515	PMID:12692135	IPI	UniProtKB:Q9H3D4-1	F	Heterogeneous nuclear ribonucleoprotein A/B	HNRNPAB|ABBP1|HNRPAB	protein	taxon:9606	20260725	IntAct		
UniProtKB	Q99729	HNRNPAB	enables	GO:0005515	PMID:12692135	IPI	UniProtKB:Q9H3D4-2	F	Heterogeneous nuclear ribonucleoprotein A/B	HNRNPAB|ABBP1|HNRPAB	protein	taxon:9606	20260725	IntAct		
UniProtKB	Q99729	HNRNPAB	enables	GO:0005515	PMID:20085233	IPI	UniProtKB:Q9H3D4	F	Heterogeneous nuclear ribonucleoprotein A/B	HNRNPAB|ABBP1|HNRPAB	protein	taxon:9606	20260725	IntAct		
UniProtKB	Q99729	HNRNPAB	enables	GO:0005515	PMID:20085233	IPI	UniProtKB:Q9H3D4-1	F	Heterogeneous nuclear ribonucleoprotein A/B	HNRNPAB|ABBP1|HNRPAB	protein	taxon:9606	20260725	IntAct		
UniProtKB	Q99729	HNRNPAB	enables	GO:0005515	PMID:24965446	IPI	UniProtKB:P19712-PRO_0000038050	F	Heterogeneous nuclear ribonucleoprotein A/B	HNRNPAB|ABBP1|HNRPAB	protein	taxon:9606	20160209	AgBase		
UniProtKB	Q99729	HNRNPAB	enables	GO:0005515	PMID:26420826	IPI	UniProtKB:Q15637	F	Heterogeneous nuclear ribonucleoprotein A/B	HNRNPAB|ABBP1|HNRPAB	protein	taxon:9606	20260725	IntAct		
UniProtKB	Q99729	HNRNPAB	enables	GO:0005515	PMID:30021884	IPI	UniProtKB:P22626	F	Heterogeneous nuclear ribonucleoprotein A/B	HNRNPAB|ABBP1|HNRPAB	protein	taxon:9606	20260725	IntAct	occurs_in(GO:0005634)	
UniProtKB	Q99729	HNRNPAB	enables	GO:0005515	PMID:35271311	IPI	UniProtKB:P22626	F	Heterogeneous nuclear ribonucleoprotein A/B	HNRNPAB|ABBP1|HNRPAB	protein	taxon:9606	20260725	IntAct	occurs_in(GO:0005634)	
UniProtKB	Q99729	HNRNPAB	enables	GO:0044877	GO_REF:0000107	IEA	UniProtKB:A6HE59|ensembl:ENSRNOP00000004885	F	Heterogeneous nuclear ribonucleoprotein A/B	HNRNPAB|ABBP1|HNRPAB	protein	taxon:9606	20260724	Ensembl		
UniProtKB	Q99729	HNRNPAB	enables	GO:1990837	GO_REF:0000107	IEA	UniProtKB:A6HE59|ensembl:ENSRNOP00000004885	F	Heterogeneous nuclear ribonucleoprotein A/B	HNRNPAB|ABBP1|HNRPAB	protein	taxon:9606	20260724	Ensembl		
UniProtKB	Q99729	HNRNPAB	involved_in	GO:0001837	GO_REF:0000024	ISS	UniProtKB:Q99020	P	Heterogeneous nuclear ribonucleoprotein A/B	HNRNPAB|ABBP1|HNRPAB	protein	taxon:9606	20070404	HGNC-UCL		
UniProtKB	Q99729	HNRNPAB	involved_in	GO:0010468	GO_REF:0000033	IBA	FB:FBgn0025790|FB:FBgn0263396|MGI:MGI:101947|MGI:MGI:1330294|PANTHER:PTN002689978|RGD:620365|UniProtKB:O14979|UniProtKB:Q13148|UniProtKB:Q14103|UniProtKB:Q99729|WB:WBGene00006514|ZFIN:ZDB-GENE-030131-3777	P	Heterogeneous nuclear ribonucleoprotein A/B	HNRNPAB|ABBP1|HNRPAB	protein	taxon:9606	20241121	GO_Central		
UniProtKB	Q99729	HNRNPAB	involved_in	GO:0010468	GO_REF:0000117	IEA	ARBA:ARBA00028334	P	Heterogeneous nuclear ribonucleoprotein A/B	HNRNPAB|ABBP1|HNRPAB	protein	taxon:9606	20260727	UniProt		
UniProtKB	Q99729	HNRNPAB	involved_in	GO:0016556	PMID:11134005	IDA		P	Heterogeneous nuclear ribonucleoprotein A/B	HNRNPAB|ABBP1|HNRPAB	protein	taxon:9606	20251229	ComplexPortal		
UniProtKB	Q99729	HNRNPAB	involved_in	GO:0045893	GO_REF:0000024	ISS	UniProtKB:Q99020	P	Heterogeneous nuclear ribonucleoprotein A/B	HNRNPAB|ABBP1|HNRPAB	protein	taxon:9606	20070404	HGNC-UCL		
UniProtKB	Q99729	HNRNPAB	involved_in	GO:0060341	GO_REF:0000107	IEA	UniProtKB:A6HE59|ensembl:ENSRNOP00000004885	P	Heterogeneous nuclear ribonucleoprotein A/B	HNRNPAB|ABBP1|HNRPAB	protein	taxon:9606	20260724	Ensembl		
UniProtKB	Q99729	HNRNPAB	involved_in	GO:0071230	GO_REF:0000107	IEA	UniProtKB:A6HE59|ensembl:ENSRNOP00000004885	P	Heterogeneous nuclear ribonucleoprotein A/B	HNRNPAB|ABBP1|HNRPAB	protein	taxon:9606	20260724	Ensembl		
UniProtKB	Q99729	HNRNPAB	involved_in	GO:0141166	PMID:21496894	NAS		P	Heterogeneous nuclear ribonucleoprotein A/B	HNRNPAB|ABBP1|HNRPAB	protein	taxon:9606	20251229	ComplexPortal		
UniProtKB	Q99729	HNRNPAB	involved_in	GO:1904580	GO_REF:0000107	IEA	UniProtKB:A6HE59|ensembl:ENSRNOP00000004885	P	Heterogeneous nuclear ribonucleoprotein A/B	HNRNPAB|ABBP1|HNRPAB	protein	taxon:9606	20260724	Ensembl		
UniProtKB	Q99729	HNRNPAB	involved_in	GO:2000623	PMID:12881431	IDA		P	Heterogeneous nuclear ribonucleoprotein A/B	HNRNPAB|ABBP1|HNRPAB	protein	taxon:9606	20251229	ComplexPortal		
UniProtKB	Q99729	HNRNPAB	is_active_in	GO:0000785	GO_REF:0000033	IBA	FB:FBgn0263396|PANTHER:PTN002689978|RGD:1310906	C	Heterogeneous nuclear ribonucleoprotein A/B	HNRNPAB|ABBP1|HNRPAB	protein	taxon:9606	20240213	GO_Central		
UniProtKB	Q99729	HNRNPAB	is_active_in	GO:0005654	GO_REF:0000033	IBA	FB:FBgn0263396|PANTHER:PTN002689978|RGD:1310906|UniProtKB:O14979|UniProtKB:Q13148|UniProtKB:Q14103|UniProtKB:Q99729	C	Heterogeneous nuclear ribonucleoprotein A/B	HNRNPAB|ABBP1|HNRPAB	protein	taxon:9606	20200810	GO_Central		
UniProtKB	Q99729	HNRNPAB	located_in	GO:0005634	GO_REF:0000024	ISS	UniProtKB:Q99020	C	Heterogeneous nuclear ribonucleoprotein A/B	HNRNPAB|ABBP1|HNRPAB	protein	taxon:9606	20070404	HGNC-UCL		
UniProtKB	Q99729	HNRNPAB	located_in	GO:0005634	GO_REF:0000044	IEA	UniProtKB-SubCell:SL-0191	C	Heterogeneous nuclear ribonucleoprotein A/B	HNRNPAB|ABBP1|HNRPAB	protein	taxon:9606	20260727	UniProt		
UniProtKB	Q99729	HNRNPAB	located_in	GO:0005634	GO_REF:0000117	IEA	ARBA:ARBA00026330	C	Heterogeneous nuclear ribonucleoprotein A/B	HNRNPAB|ABBP1|HNRPAB	protein	taxon:9606	20260727	UniProt		
UniProtKB	Q99729	HNRNPAB	located_in	GO:0005634	PMID:12881431	IDA		C	Heterogeneous nuclear ribonucleoprotein A/B	HNRNPAB|ABBP1|HNRPAB	protein	taxon:9606	20251229	ComplexPortal		
UniProtKB	Q99729	HNRNPAB	located_in	GO:0005654	GO_REF:0000052	IDA		C	Heterogeneous nuclear ribonucleoprotein A/B	HNRNPAB|ABBP1|HNRPAB	protein	taxon:9606	20251115	HPA		
UniProtKB	Q99729	HNRNPAB	located_in	GO:0005737	GO_REF:0000024	ISS	UniProtKB:Q99020	C	Heterogeneous nuclear ribonucleoprotein A/B	HNRNPAB|ABBP1|HNRPAB	protein	taxon:9606	20070404	HGNC-UCL		
UniProtKB	Q99729	HNRNPAB	located_in	GO:0005737	GO_REF:0000044	IEA	UniProtKB-SubCell:SL-0086	C	Heterogeneous nuclear ribonucleoprotein A/B	HNRNPAB|ABBP1|HNRPAB	protein	taxon:9606	20260727	UniProt		
UniProtKB	Q99729	HNRNPAB	located_in	GO:0030425	GO_REF:0000107	IEA	UniProtKB:A6HE59|ensembl:ENSRNOP00000004885	C	Heterogeneous nuclear ribonucleoprotein A/B	HNRNPAB|ABBP1|HNRPAB	protein	taxon:9606	20260724	Ensembl		
UniProtKB	Q99729	HNRNPAB	located_in	GO:0071598	GO_REF:0000107	IEA	UniProtKB:A6HE59|ensembl:ENSRNOP00000004885	C	Heterogeneous nuclear ribonucleoprotein A/B	HNRNPAB|ABBP1|HNRPAB	protein	taxon:9606	20260724	Ensembl		
UniProtKB	Q99729	HNRNPAB	part_of	GO:0032991	GO_REF:0000117	IEA	ARBA:ARBA00028902	C	Heterogeneous nuclear ribonucleoprotein A/B	HNRNPAB|ABBP1|HNRPAB	protein	taxon:9606	20260727	UniProt		
UniProtKB	Q99729	HNRNPAB	part_of	GO:0045293	PMID:11134005	NAS		C	Heterogeneous nuclear ribonucleoprotein A/B	HNRNPAB|ABBP1|HNRPAB	protein	taxon:9606	20251229	ComplexPortal		
UniProtKB	Q99729	HNRNPAB	part_of	GO:0090575	GO_REF:0000024	ISS	UniProtKB:Q99020	C	Heterogeneous nuclear ribonucleoprotein A/B	HNRNPAB|ABBP1|HNRPAB	protein	taxon:9606	20141222	BHF-UCL		
UniProtKB	Q99729	HNRNPAB	part_of	GO:1990904	GO_REF:0000107	IEA	UniProtKB:A6HE59|ensembl:ENSRNOP00000004885	C	Heterogeneous nuclear ribonucleoprotein A/B	HNRNPAB|ABBP1|HNRPAB	protein	taxon:9606	20260724	Ensembl		
UniProtKB	Q99729	HNRNPAB	part_of	GO:1990904	PMID:17289661	IDA		C	Heterogeneous nuclear ribonucleoprotein A/B	HNRNPAB|ABBP1|HNRPAB	protein	taxon:9606	20091002	UniProt		
UniProtKB	Q99731	CCL19	acts_upstream_of	GO:0032735	GO_REF:0000024	ISS	UniProtKB:O70460	P	C-C motif chemokine 19	CCL19|ELC|MIP3B|SCYA19	protein	taxon:9606	20200319	BHF-UCL		
UniProtKB	Q99731	CCL19	enables	GO:0005515	PMID:32296183	IPI	UniProtKB:Q6FHY5	F	C-C motif chemokine 19	CCL19|ELC|MIP3B|SCYA19	protein	taxon:9606	20260725	IntAct		
UniProtKB	Q99731	CCL19	enables	GO:0008009	GO_REF:0000002	IEA	InterPro:IPR000827|InterPro:IPR001811|InterPro:IPR036048|InterPro:IPR039809	F	C-C motif chemokine 19	CCL19|ELC|MIP3B|SCYA19	protein	taxon:9606	20260727	InterPro		
UniProtKB	Q99731	CCL19	enables	GO:0008009	GO_REF:0000033	IBA	MGI:MGI:104593|MGI:MGI:1097153|MGI:MGI:1099448|MGI:MGI:1346316|MGI:MGI:1349183|MGI:MGI:98260|PANTHER:PTN000245709|RGD:1303200|RGD:3644|RGD:3645|RGD:3647|RGD:620441|RGD:620458|RGD:69069|UniProtKB:O00175|UniProtKB:O00585|UniProtKB:O15444|UniProtKB:P10147|UniProtKB:P13500|UniProtKB:P13501|UniProtKB:P22362|UniProtKB:P47992|UniProtKB:P51671|UniProtKB:P55773|UniProtKB:P78423|UniProtKB:P80098|UniProtKB:Q16663|UniProtKB:Q99616|UniProtKB:Q99731|UniProtKB:Q9Y258	F	C-C motif chemokine 19	CCL19|ELC|MIP3B|SCYA19	protein	taxon:9606	20250903	GO_Central		
UniProtKB	Q99731	CCL19	enables	GO:0008009	GO_REF:0000117	IEA	ARBA:ARBA00092982	F	C-C motif chemokine 19	CCL19|ELC|MIP3B|SCYA19	protein	taxon:9606	20260727	UniProt		
UniProtKB	Q99731	CCL19	enables	GO:0008009	PMID:15778365	IDA		F	C-C motif chemokine 19	CCL19|ELC|MIP3B|SCYA19	protein	taxon:9606	20110322	BHF-UCL		
UniProtKB	Q99731	CCL19	enables	GO:0031732	GO_REF:0000024	ISS	UniProtKB:O70460	F	C-C motif chemokine 19	CCL19|ELC|MIP3B|SCYA19	protein	taxon:9606	20110323	BHF-UCL		
UniProtKB	Q99731	CCL19	enables	GO:0031735	PMID:10706668	IDA		F	C-C motif chemokine 19	CCL19|ELC|MIP3B|SCYA19	protein	taxon:9606	20110329	BHF-UCL		
UniProtKB	Q99731	CCL19	enables	GO:0042379	PMID:23341447	IDA		F	C-C motif chemokine 19	CCL19|ELC|MIP3B|SCYA19	protein	taxon:9606	20131002	UniProt		
UniProtKB	Q99731	CCL19	enables	GO:0048020	GO_REF:0000033	IBA	MGI:MGI:108224|MGI:MGI:1346316|MGI:MGI:1349183|MGI:MGI:98259|MGI:MGI:98262|MGI:MGI:99512|PANTHER:PTN000245709|UniProtKB:O00175|UniProtKB:O15444|UniProtKB:P10147|UniProtKB:P13236|UniProtKB:P13501|UniProtKB:P51671|UniProtKB:P55773|UniProtKB:P80098|UniProtKB:Q99731|UniProtKB:Q9Y258	F	C-C motif chemokine 19	CCL19|ELC|MIP3B|SCYA19	protein	taxon:9606	20201205	GO_Central		
UniProtKB	Q99731	CCL19	enables	GO:0048020	PMID:20002784	IPI	UniProtKB:O00421	F	C-C motif chemokine 19	CCL19|ELC|MIP3B|SCYA19	protein	taxon:9606	20110411	UniProt		
UniProtKB	Q99731	CCL19	involved_in	GO:0001768	PMID:12729902	IDA		P	C-C motif chemokine 19	CCL19|ELC|MIP3B|SCYA19	protein	taxon:9606	20110323	BHF-UCL		
UniProtKB	Q99731	CCL19	involved_in	GO:0001771	GO_REF:0000024	ISS	UniProtKB:O70460	P	C-C motif chemokine 19	CCL19|ELC|MIP3B|SCYA19	protein	taxon:9606	20110323	BHF-UCL		
UniProtKB	Q99731	CCL19	involved_in	GO:0002407	PMID:15778365	IDA		P	C-C motif chemokine 19	CCL19|ELC|MIP3B|SCYA19	protein	taxon:9606	20110322	BHF-UCL		
UniProtKB	Q99731	CCL19	involved_in	GO:0002408	PMID:14592837	IDA		P	C-C motif chemokine 19	CCL19|ELC|MIP3B|SCYA19	protein	taxon:9606	20110323	BHF-UCL		
UniProtKB	Q99731	CCL19	involved_in	GO:0002606	GO_REF:0000024	ISS	UniProtKB:O70460	P	C-C motif chemokine 19	CCL19|ELC|MIP3B|SCYA19	protein	taxon:9606	20110323	BHF-UCL		
UniProtKB	Q99731	CCL19	involved_in	GO:0006874	PMID:9153236	TAS		P	C-C motif chemokine 19	CCL19|ELC|MIP3B|SCYA19	protein	taxon:9606	20030904	PINC		
UniProtKB	Q99731	CCL19	involved_in	GO:0006954	GO_REF:0000033	IBA	MGI:MGI:108224|MGI:MGI:98262|PANTHER:PTN000245709|RGD:3644|RGD:3645|RGD:620458|RGD:69069|UniProtKB:P10147|UniProtKB:P78423	P	C-C motif chemokine 19	CCL19|ELC|MIP3B|SCYA19	protein	taxon:9606	20231108	GO_Central		
UniProtKB	Q99731	CCL19	involved_in	GO:0006954	PMID:14592837	NAS		P	C-C motif chemokine 19	CCL19|ELC|MIP3B|SCYA19	protein	taxon:9606	20110323	BHF-UCL		
UniProtKB	Q99731	CCL19	involved_in	GO:0006955	GO_REF:0000002	IEA	InterPro:IPR000827|InterPro:IPR001811|InterPro:IPR036048	P	C-C motif chemokine 19	CCL19|ELC|MIP3B|SCYA19	protein	taxon:9606	20260727	InterPro		
UniProtKB	Q99731	CCL19	involved_in	GO:0006955	PMID:10861057	TAS		P	C-C motif chemokine 19	CCL19|ELC|MIP3B|SCYA19	protein	taxon:9606	20030904	PINC		
UniProtKB	Q99731	CCL19	involved_in	GO:0007154	PMID:9153236	TAS		P	C-C motif chemokine 19	CCL19|ELC|MIP3B|SCYA19	protein	taxon:9606	20030904	PINC		
UniProtKB	Q99731	CCL19	involved_in	GO:0009615	PMID:9153236	TAS		P	C-C motif chemokine 19	CCL19|ELC|MIP3B|SCYA19	protein	taxon:9606	20040203	PINC		
UniProtKB	Q99731	CCL19	involved_in	GO:0010560	GO_REF:0000024	ISS	UniProtKB:O70460	P	C-C motif chemokine 19	CCL19|ELC|MIP3B|SCYA19	protein	taxon:9606	20110323	BHF-UCL		
UniProtKB	Q99731	CCL19	involved_in	GO:0030335	GO_REF:0000033	IBA	MGI:MGI:104593|MGI:MGI:1349183|MGI:MGI:1928953|MGI:MGI:98259|MGI:MGI:98262|PANTHER:PTN000245709|RGD:1309255|RGD:3645|RGD:620458|RGD:69069|UniProtKB:O00175|UniProtKB:O00585|UniProtKB:P10147|UniProtKB:P13236|UniProtKB:P13501|UniProtKB:P22362|UniProtKB:P47992|UniProtKB:P51671|UniProtKB:P78423|UniProtKB:P80098|UniProtKB:Q99731|UniProtKB:Q9Y258	P	C-C motif chemokine 19	CCL19|ELC|MIP3B|SCYA19	protein	taxon:9606	20231129	GO_Central		
UniProtKB	Q99731	CCL19	involved_in	GO:0031295	GO_REF:0000024	ISS	UniProtKB:O70460	P	C-C motif chemokine 19	CCL19|ELC|MIP3B|SCYA19	protein	taxon:9606	20110323	BHF-UCL		
UniProtKB	Q99731	CCL19	involved_in	GO:0032489	GO_REF:0000024	ISS	UniProtKB:O70460	P	C-C motif chemokine 19	CCL19|ELC|MIP3B|SCYA19	protein	taxon:9606	20250115	BHF-UCL		
UniProtKB	Q99731	CCL19	involved_in	GO:0032731	GO_REF:0000024	ISS	UniProtKB:O70460	P	C-C motif chemokine 19	CCL19|ELC|MIP3B|SCYA19	protein	taxon:9606	20110323	BHF-UCL		
UniProtKB	Q99731	CCL19	involved_in	GO:0032760	GO_REF:0000024	ISS	UniProtKB:O70460	P	C-C motif chemokine 19	CCL19|ELC|MIP3B|SCYA19	protein	taxon:9606	20110323	BHF-UCL		
UniProtKB	Q99731	CCL19	involved_in	GO:0035022	GO_REF:0000024	ISS	UniProtKB:O70460	P	C-C motif chemokine 19	CCL19|ELC|MIP3B|SCYA19	protein	taxon:9606	20250115	BHF-UCL		
UniProtKB	Q99731	CCL19	involved_in	GO:0038119	PMID:14592837	IDA		P	C-C motif chemokine 19	CCL19|ELC|MIP3B|SCYA19	protein	taxon:9606	20250203	BHF-UCL		
UniProtKB	Q99731	CCL19	involved_in	GO:0042102	GO_REF:0000024	ISS	UniProtKB:O70460	P	C-C motif chemokine 19	CCL19|ELC|MIP3B|SCYA19	protein	taxon:9606	20110323	BHF-UCL		
UniProtKB	Q99731	CCL19	involved_in	GO:0043123	PMID:15059845	IDA		P	C-C motif chemokine 19	CCL19|ELC|MIP3B|SCYA19	protein	taxon:9606	20110322	BHF-UCL		
UniProtKB	Q99731	CCL19	involved_in	GO:0045627	GO_REF:0000024	ISS	UniProtKB:O70460	P	C-C motif chemokine 19	CCL19|ELC|MIP3B|SCYA19	protein	taxon:9606	20110323	BHF-UCL		
UniProtKB	Q99731	CCL19	involved_in	GO:0045807	GO_REF:0000024	ISS	UniProtKB:O70460	P	C-C motif chemokine 19	CCL19|ELC|MIP3B|SCYA19	protein	taxon:9606	20110322	BHF-UCL		
UniProtKB	Q99731	CCL19	involved_in	GO:0046330	GO_REF:0000024	ISS	UniProtKB:O70460	P	C-C motif chemokine 19	CCL19|ELC|MIP3B|SCYA19	protein	taxon:9606	20250208	BHF-UCL	part_of(GO:0038119)	
UniProtKB	Q99731	CCL19	involved_in	GO:0046330	PMID:15778365	IDA		P	C-C motif chemokine 19	CCL19|ELC|MIP3B|SCYA19	protein	taxon:9606	20110322	BHF-UCL		
UniProtKB	Q99731	CCL19	involved_in	GO:0048245	GO_REF:0000033	IBA	PANTHER:PTN008532501|RGD:3644|UniProtKB:O00175|UniProtKB:P13501|UniProtKB:P51671|UniProtKB:P80098|UniProtKB:Q99616	P	C-C motif chemokine 19	CCL19|ELC|MIP3B|SCYA19	protein	taxon:9606	20240918	GO_Central		
UniProtKB	Q99731	CCL19	involved_in	GO:0048260	GO_REF:0000024	ISS	UniProtKB:O70460	P	C-C motif chemokine 19	CCL19|ELC|MIP3B|SCYA19	protein	taxon:9606	20110322	BHF-UCL		
UniProtKB	Q99731	CCL19	involved_in	GO:0048469	GO_REF:0000024	ISS	UniProtKB:O70460	P	C-C motif chemokine 19	CCL19|ELC|MIP3B|SCYA19	protein	taxon:9606	20110323	BHF-UCL		
UniProtKB	Q99731	CCL19	involved_in	GO:0050921	GO_REF:0000024	ISS	UniProtKB:O70460	P	C-C motif chemokine 19	CCL19|ELC|MIP3B|SCYA19	protein	taxon:9606	20110323	BHF-UCL		
UniProtKB	Q99731	CCL19	involved_in	GO:0051209	PMID:14592837	IDA		P	C-C motif chemokine 19	CCL19|ELC|MIP3B|SCYA19	protein	taxon:9606	20110323	BHF-UCL		
UniProtKB	Q99731	CCL19	involved_in	GO:0051897	PMID:14592837	IDA		P	C-C motif chemokine 19	CCL19|ELC|MIP3B|SCYA19	protein	taxon:9606	20250203	BHF-UCL		
UniProtKB	Q99731	CCL19	involved_in	GO:0051897	PMID:15059845	IDA		P	C-C motif chemokine 19	CCL19|ELC|MIP3B|SCYA19	protein	taxon:9606	20110322	BHF-UCL		
UniProtKB	Q99731	CCL19	involved_in	GO:0051897	PMID:15778365	IDA		P	C-C motif chemokine 19	CCL19|ELC|MIP3B|SCYA19	protein	taxon:9606	20110322	BHF-UCL		
UniProtKB	Q99731	CCL19	involved_in	GO:0060491	GO_REF:0000024	ISS	UniProtKB:O70460	P	C-C motif chemokine 19	CCL19|ELC|MIP3B|SCYA19	protein	taxon:9606	20110322	BHF-UCL		
UniProtKB	Q99731	CCL19	involved_in	GO:0061844	GO_REF:0000033	IBA	PANTHER:PTN000245709|UniProtKB:O00585|UniProtKB:O00626|UniProtKB:O15444|UniProtKB:P22362|UniProtKB:P47992|UniProtKB:P51671|UniProtKB:P55774|UniProtKB:P80075|UniProtKB:Q99616|UniProtKB:Q99731	P	C-C motif chemokine 19	CCL19|ELC|MIP3B|SCYA19	protein	taxon:9606	20241120	GO_Central		
UniProtKB	Q99731	CCL19	involved_in	GO:0070098	GO_REF:0000033	IBA	MGI:MGI:1346316|MGI:MGI:1349183|MGI:MGI:98259|PANTHER:PTN000245709|RGD:3645|RGD:620458|UniProtKB:O00175|UniProtKB:O00585|UniProtKB:P13500|UniProtKB:P13501|UniProtKB:P51671|UniProtKB:P78423|UniProtKB:Q99731|UniProtKB:Q9Y258	P	C-C motif chemokine 19	CCL19|ELC|MIP3B|SCYA19	protein	taxon:9606	20250903	GO_Central		
UniProtKB	Q99731	CCL19	involved_in	GO:0070374	PMID:15778365	IDA		P	C-C motif chemokine 19	CCL19|ELC|MIP3B|SCYA19	protein	taxon:9606	20110322	BHF-UCL		
UniProtKB	Q99731	CCL19	involved_in	GO:0070374	PMID:25754930	IMP	UniProtKB:O00182	P	C-C motif chemokine 19	CCL19|ELC|MIP3B|SCYA19	protein	taxon:9606	20150622	UniProt	occurs_in(CL:0001056),happens_during(GO:0098586),causally_upstream_of(GO:2000510)	
UniProtKB	Q99731	CCL19	involved_in	GO:0071380	PMID:14592837	IDA		P	C-C motif chemokine 19	CCL19|ELC|MIP3B|SCYA19	protein	taxon:9606	20250203	BHF-UCL		
UniProtKB	Q99731	CCL19	involved_in	GO:0071731	PMID:16249377	IDA		P	C-C motif chemokine 19	CCL19|ELC|MIP3B|SCYA19	protein	taxon:9606	20110323	BHF-UCL		
UniProtKB	Q99731	CCL19	involved_in	GO:0090023	PMID:21051556	IDA		P	C-C motif chemokine 19	CCL19|ELC|MIP3B|SCYA19	protein	taxon:9606	20110321	BHF-UCL		
UniProtKB	Q99731	CCL19	involved_in	GO:0097029	GO_REF:0000024	ISS	UniProtKB:O70460	P	C-C motif chemokine 19	CCL19|ELC|MIP3B|SCYA19	protein	taxon:9606	20120404	BHF-UCL		
UniProtKB	Q99731	CCL19	involved_in	GO:0098586	PMID:25754930	IMP		P	C-C motif chemokine 19	CCL19|ELC|MIP3B|SCYA19	protein	taxon:9606|taxon:11052	20150622	UniProt	occurs_in(CL:0001056),causally_upstream_of(GO:2000510)	
UniProtKB	Q99731	CCL19	involved_in	GO:0141214	PMID:14592837	IDA		P	C-C motif chemokine 19	CCL19|ELC|MIP3B|SCYA19	protein	taxon:9606	20250203	BHF-UCL		
UniProtKB	Q99731	CCL19	involved_in	GO:1901224	PMID:15059845	IDA		P	C-C motif chemokine 19	CCL19|ELC|MIP3B|SCYA19	protein	taxon:9606	20110322	BHF-UCL		
UniProtKB	Q99731	CCL19	involved_in	GO:2000147	PMID:15778365	IDA		P	C-C motif chemokine 19	CCL19|ELC|MIP3B|SCYA19	protein	taxon:9606	20110322	BHF-UCL		
UniProtKB	Q99731	CCL19	involved_in	GO:2000549	GO_REF:0000024	ISS	UniProtKB:O70460	P	C-C motif chemokine 19	CCL19|ELC|MIP3B|SCYA19	protein	taxon:9606	20120404	BHF-UCL		
UniProtKB	Q99731	CCL19	involved_in	GO:2000669	PMID:15059845	IDA		P	C-C motif chemokine 19	CCL19|ELC|MIP3B|SCYA19	protein	taxon:9606	20171215	BHF-UCL		
UniProtKB	Q99731	CCL19	is_active_in	GO:0005576	GO_REF:0000033	IBA	MGI:MGI:101878|MGI:MGI:104593|MGI:MGI:1097153|MGI:MGI:1306779|MGI:MGI:98259|MGI:MGI:98260|MGI:MGI:98261|MGI:MGI:98262|MGI:MGI:99512|PANTHER:PTN000245709|RGD:3644|RGD:3645|RGD:620458|RGD:69069|UniProtKB:O00175|UniProtKB:O00626|UniProtKB:P10147|UniProtKB:P13500|UniProtKB:P22362|UniProtKB:P51671|UniProtKB:P78423|UniProtKB:Q16663|UniProtKB:Q9Y258	C	C-C motif chemokine 19	CCL19|ELC|MIP3B|SCYA19	protein	taxon:9606	20260528	GO_Central		
UniProtKB	Q99731	CCL19	located_in	GO:0005576	GO_REF:0000002	IEA	InterPro:IPR000827|InterPro:IPR001811|InterPro:IPR036048	C	C-C motif chemokine 19	CCL19|ELC|MIP3B|SCYA19	protein	taxon:9606	20260727	InterPro		
UniProtKB	Q99731	CCL19	located_in	GO:0005576	GO_REF:0000044	IEA	UniProtKB-SubCell:SL-0243	C	C-C motif chemokine 19	CCL19|ELC|MIP3B|SCYA19	protein	taxon:9606	20260727	UniProt		
UniProtKB	Q99731	CCL19	located_in	GO:0005576	Reactome:R-HSA-3296301	TAS		C	C-C motif chemokine 19	CCL19|ELC|MIP3B|SCYA19	protein	taxon:9606	20091020	Reactome		
UniProtKB	Q99731	CCL19	located_in	GO:0005576	Reactome:R-HSA-373071	TAS		C	C-C motif chemokine 19	CCL19|ELC|MIP3B|SCYA19	protein	taxon:9606	20091020	Reactome		
UniProtKB	Q99731	CCL19	located_in	GO:0005576	Reactome:R-HSA-380073	TAS		C	C-C motif chemokine 19	CCL19|ELC|MIP3B|SCYA19	protein	taxon:9606	20091020	Reactome		
UniProtKB	Q99731	CCL19	located_in	GO:0005576	Reactome:R-HSA-443978	TAS		C	C-C motif chemokine 19	CCL19|ELC|MIP3B|SCYA19	protein	taxon:9606	20091020	Reactome		
UniProtKB	Q99731	CCL19	located_in	GO:0005576	Reactome:R-HSA-6784160	TAS		C	C-C motif chemokine 19	CCL19|ELC|MIP3B|SCYA19	protein	taxon:9606	20091020	Reactome		
UniProtKB	Q99731	CCL19	located_in	GO:0005576	Reactome:R-HSA-749454	TAS		C	C-C motif chemokine 19	CCL19|ELC|MIP3B|SCYA19	protein	taxon:9606	20091020	Reactome		
UniProtKB	Q99731	CCL19	located_in	GO:0005576	Reactome:R-HSA-749456	TAS		C	C-C motif chemokine 19	CCL19|ELC|MIP3B|SCYA19	protein	taxon:9606	20091020	Reactome		
UniProtKB	Q99732	LITAF	enables	GO:0000978	PMID:12655064	IDA		F	Lipopolysaccharide-induced tumor necrosis factor-alpha factor	LITAF|PIG7|SIMPLE	protein	taxon:9606	20170207	NTNU_SB	has_input(NCBI_Gene:7124)	
UniProtKB	Q99732	LITAF	enables	GO:0001228	PMID:21217782	IMP		F	Lipopolysaccharide-induced tumor necrosis factor-alpha factor	LITAF|PIG7|SIMPLE	protein	taxon:9606	20191112	NTNU_SB	has_input(NCBI_Gene:9966)	
UniProtKB	Q99732	LITAF	enables	GO:0005515	PMID:15064722	IPI	UniProtKB:Q9NZC7	F	Lipopolysaccharide-induced tumor necrosis factor-alpha factor	LITAF|PIG7|SIMPLE	protein	taxon:9606	20260725	IntAct		
UniProtKB	Q99732	LITAF	enables	GO:0005515	PMID:16118794	IPI	UniProtKB:P46934	F	Lipopolysaccharide-induced tumor necrosis factor-alpha factor	LITAF|PIG7|SIMPLE	protein	taxon:9606	20260725	IntAct	occurs_in(GO:0005794)|occurs_in(GO:0005886)	
UniProtKB	Q99732	LITAF	enables	GO:0005515	PMID:16118794	IPI	UniProtKB:Q99816	F	Lipopolysaccharide-induced tumor necrosis factor-alpha factor	LITAF|PIG7|SIMPLE	protein	taxon:9606	20260725	IntAct		
UniProtKB	Q99732	LITAF	enables	GO:0005515	PMID:25416956	IPI	UniProtKB:O14964	F	Lipopolysaccharide-induced tumor necrosis factor-alpha factor	LITAF|PIG7|SIMPLE	protein	taxon:9606	20260725	IntAct		
UniProtKB	Q99732	LITAF	enables	GO:0005515	PMID:25416956	IPI	UniProtKB:O75886	F	Lipopolysaccharide-induced tumor necrosis factor-alpha factor	LITAF|PIG7|SIMPLE	protein	taxon:9606	20260725	IntAct		
UniProtKB	Q99732	LITAF	enables	GO:0005515	PMID:25416956	IPI	UniProtKB:O95817	F	Lipopolysaccharide-induced tumor necrosis factor-alpha factor	LITAF|PIG7|SIMPLE	protein	taxon:9606	20260725	IntAct		
UniProtKB	Q99732	LITAF	enables	GO:0005515	PMID:25416956	IPI	UniProtKB:Q13137	F	Lipopolysaccharide-induced tumor necrosis factor-alpha factor	LITAF|PIG7|SIMPLE	protein	taxon:9606	20260725	IntAct		
UniProtKB	Q99732	LITAF	enables	GO:0005515	PMID:25416956	IPI	UniProtKB:Q96HR9	F	Lipopolysaccharide-induced tumor necrosis factor-alpha factor	LITAF|PIG7|SIMPLE	protein	taxon:9606	20260725	IntAct		
UniProtKB	Q99732	LITAF	enables	GO:0005515	PMID:25416956	IPI	UniProtKB:Q9UMX0	F	Lipopolysaccharide-induced tumor necrosis factor-alpha factor	LITAF|PIG7|SIMPLE	protein	taxon:9606	20260725	IntAct		
UniProtKB	Q99732	LITAF	enables	GO:0005515	PMID:25416956	IPI	UniProtKB:Q9UMX0-2	F	Lipopolysaccharide-induced tumor necrosis factor-alpha factor	LITAF|PIG7|SIMPLE	protein	taxon:9606	20260725	IntAct		
UniProtKB	Q99732	LITAF	enables	GO:0005515	PMID:25910212	IPI	UniProtKB:O14964	F	Lipopolysaccharide-induced tumor necrosis factor-alpha factor	LITAF|PIG7|SIMPLE	protein	taxon:9606	20260725	IntAct		
UniProtKB	Q99732	LITAF	enables	GO:0005515	PMID:25910212	IPI	UniProtKB:O75886	F	Lipopolysaccharide-induced tumor necrosis factor-alpha factor	LITAF|PIG7|SIMPLE	protein	taxon:9606	20260725	IntAct		
UniProtKB	Q99732	LITAF	enables	GO:0005515	PMID:25910212	IPI	UniProtKB:Q13137	F	Lipopolysaccharide-induced tumor necrosis factor-alpha factor	LITAF|PIG7|SIMPLE	protein	taxon:9606	20260725	IntAct		
UniProtKB	Q99732	LITAF	enables	GO:0005515	PMID:25910212	IPI	UniProtKB:Q96CV9-2	F	Lipopolysaccharide-induced tumor necrosis factor-alpha factor	LITAF|PIG7|SIMPLE	protein	taxon:9606	20260725	IntAct		
UniProtKB	Q99732	LITAF	enables	GO:0005515	PMID:25910212	IPI	UniProtKB:Q96HR9	F	Lipopolysaccharide-induced tumor necrosis factor-alpha factor	LITAF|PIG7|SIMPLE	protein	taxon:9606	20260725	IntAct		
UniProtKB	Q99732	LITAF	enables	GO:0005515	PMID:25910212	IPI	UniProtKB:Q9UMX0-2	F	Lipopolysaccharide-induced tumor necrosis factor-alpha factor	LITAF|PIG7|SIMPLE	protein	taxon:9606	20260725	IntAct		
UniProtKB	Q99732	LITAF	enables	GO:0005515	PMID:27927196	IPI	UniProtKB:P46934	F	Lipopolysaccharide-induced tumor necrosis factor-alpha factor	LITAF|PIG7|SIMPLE	protein	taxon:9606	20260725	IntAct	occurs_in(GO:0005794)|occurs_in(GO:0005886)	
UniProtKB	Q99732	LITAF	enables	GO:0005515	PMID:28514442	IPI	UniProtKB:Q86WH2	F	Lipopolysaccharide-induced tumor necrosis factor-alpha factor	LITAF|PIG7|SIMPLE	protein	taxon:9606	20260725	IntAct		
UniProtKB	Q99732	LITAF	enables	GO:0005515	PMID:28514442	IPI	UniProtKB:Q9UM19	F	Lipopolysaccharide-induced tumor necrosis factor-alpha factor	LITAF|PIG7|SIMPLE	protein	taxon:9606	20260725	IntAct		
UniProtKB	Q99732	LITAF	enables	GO:0005515	PMID:31515488	IPI	UniProtKB:O14964	F	Lipopolysaccharide-induced tumor necrosis factor-alpha factor	LITAF|PIG7|SIMPLE	protein	taxon:9606	20260725	IntAct		
UniProtKB	Q99732	LITAF	enables	GO:0005515	PMID:31515488	IPI	UniProtKB:O75886	F	Lipopolysaccharide-induced tumor necrosis factor-alpha factor	LITAF|PIG7|SIMPLE	protein	taxon:9606	20260725	IntAct		
UniProtKB	Q99732	LITAF	enables	GO:0005515	PMID:31515488	IPI	UniProtKB:O95817	F	Lipopolysaccharide-induced tumor necrosis factor-alpha factor	LITAF|PIG7|SIMPLE	protein	taxon:9606	20260725	IntAct		
UniProtKB	Q99732	LITAF	enables	GO:0005515	PMID:31515488	IPI	UniProtKB:Q96HR9	F	Lipopolysaccharide-induced tumor necrosis factor-alpha factor	LITAF|PIG7|SIMPLE	protein	taxon:9606	20260725	IntAct		
UniProtKB	Q99732	LITAF	enables	GO:0005515	PMID:32296183	IPI	UniProtKB:I6L9I8	F	Lipopolysaccharide-induced tumor necrosis factor-alpha factor	LITAF|PIG7|SIMPLE	protein	taxon:9606	20260725	IntAct		
UniProtKB	Q99732	LITAF	enables	GO:0005515	PMID:32296183	IPI	UniProtKB:O00291	F	Lipopolysaccharide-induced tumor necrosis factor-alpha factor	LITAF|PIG7|SIMPLE	protein	taxon:9606	20260725	IntAct		
UniProtKB	Q99732	LITAF	enables	GO:0005515	PMID:32296183	IPI	UniProtKB:O60784-2	F	Lipopolysaccharide-induced tumor necrosis factor-alpha factor	LITAF|PIG7|SIMPLE	protein	taxon:9606	20260725	IntAct		
UniProtKB	Q99732	LITAF	enables	GO:0005515	PMID:32296183	IPI	UniProtKB:O75113	F	Lipopolysaccharide-induced tumor necrosis factor-alpha factor	LITAF|PIG7|SIMPLE	protein	taxon:9606	20260725	IntAct		
UniProtKB	Q99732	LITAF	enables	GO:0005515	PMID:32296183	IPI	UniProtKB:O75886	F	Lipopolysaccharide-induced tumor necrosis factor-alpha factor	LITAF|PIG7|SIMPLE	protein	taxon:9606	20260725	IntAct		
UniProtKB	Q99732	LITAF	enables	GO:0005515	PMID:32296183	IPI	UniProtKB:O95208-2	F	Lipopolysaccharide-induced tumor necrosis factor-alpha factor	LITAF|PIG7|SIMPLE	protein	taxon:9606	20260725	IntAct		
UniProtKB	Q99732	LITAF	enables	GO:0005515	PMID:32296183	IPI	UniProtKB:O95231	F	Lipopolysaccharide-induced tumor necrosis factor-alpha factor	LITAF|PIG7|SIMPLE	protein	taxon:9606	20260725	IntAct		
UniProtKB	Q99732	LITAF	enables	GO:0005515	PMID:32296183	IPI	UniProtKB:O95817	F	Lipopolysaccharide-induced tumor necrosis factor-alpha factor	LITAF|PIG7|SIMPLE	protein	taxon:9606	20260725	IntAct		
UniProtKB	Q99732	LITAF	enables	GO:0005515	PMID:32296183	IPI	UniProtKB:P37235	F	Lipopolysaccharide-induced tumor necrosis factor-alpha factor	LITAF|PIG7|SIMPLE	protein	taxon:9606	20260725	IntAct		
UniProtKB	Q99732	LITAF	enables	GO:0005515	PMID:32296183	IPI	UniProtKB:P61601	F	Lipopolysaccharide-induced tumor necrosis factor-alpha factor	LITAF|PIG7|SIMPLE	protein	taxon:9606	20260725	IntAct		
UniProtKB	Q99732	LITAF	enables	GO:0005515	PMID:32296183	IPI	UniProtKB:P62760	F	Lipopolysaccharide-induced tumor necrosis factor-alpha factor	LITAF|PIG7|SIMPLE	protein	taxon:9606	20260725	IntAct		
UniProtKB	Q99732	LITAF	enables	GO:0005515	PMID:32296183	IPI	UniProtKB:P62979	F	Lipopolysaccharide-induced tumor necrosis factor-alpha factor	LITAF|PIG7|SIMPLE	protein	taxon:9606	20260725	IntAct		
UniProtKB	Q99732	LITAF	enables	GO:0005515	PMID:32296183	IPI	UniProtKB:P62987	F	Lipopolysaccharide-induced tumor necrosis factor-alpha factor	LITAF|PIG7|SIMPLE	protein	taxon:9606	20260725	IntAct		
UniProtKB	Q99732	LITAF	enables	GO:0005515	PMID:32296183	IPI	UniProtKB:Q02930-3	F	Lipopolysaccharide-induced tumor necrosis factor-alpha factor	LITAF|PIG7|SIMPLE	protein	taxon:9606	20260725	IntAct		
UniProtKB	Q99732	LITAF	enables	GO:0005515	PMID:32296183	IPI	UniProtKB:Q03989	F	Lipopolysaccharide-induced tumor necrosis factor-alpha factor	LITAF|PIG7|SIMPLE	protein	taxon:9606	20260725	IntAct		
UniProtKB	Q99732	LITAF	enables	GO:0005515	PMID:32296183	IPI	UniProtKB:Q15025	F	Lipopolysaccharide-induced tumor necrosis factor-alpha factor	LITAF|PIG7|SIMPLE	protein	taxon:9606	20260725	IntAct		
UniProtKB	Q99732	LITAF	enables	GO:0005515	PMID:32296183	IPI	UniProtKB:Q15038	F	Lipopolysaccharide-induced tumor necrosis factor-alpha factor	LITAF|PIG7|SIMPLE	protein	taxon:9606	20260725	IntAct		
UniProtKB	Q99732	LITAF	enables	GO:0005515	PMID:32296183	IPI	UniProtKB:Q15915	F	Lipopolysaccharide-induced tumor necrosis factor-alpha factor	LITAF|PIG7|SIMPLE	protein	taxon:9606	20260725	IntAct		
UniProtKB	Q99732	LITAF	enables	GO:0005515	PMID:32296183	IPI	UniProtKB:Q6PIL6	F	Lipopolysaccharide-induced tumor necrosis factor-alpha factor	LITAF|PIG7|SIMPLE	protein	taxon:9606	20260725	IntAct		
UniProtKB	Q99732	LITAF	enables	GO:0005515	PMID:32296183	IPI	UniProtKB:Q7Z3K3	F	Lipopolysaccharide-induced tumor necrosis factor-alpha factor	LITAF|PIG7|SIMPLE	protein	taxon:9606	20260725	IntAct		
UniProtKB	Q99732	LITAF	enables	GO:0005515	PMID:32296183	IPI	UniProtKB:Q86VP1	F	Lipopolysaccharide-induced tumor necrosis factor-alpha factor	LITAF|PIG7|SIMPLE	protein	taxon:9606	20260725	IntAct		
UniProtKB	Q99732	LITAF	enables	GO:0005515	PMID:32296183	IPI	UniProtKB:Q86WH2	F	Lipopolysaccharide-induced tumor necrosis factor-alpha factor	LITAF|PIG7|SIMPLE	protein	taxon:9606	20260725	IntAct		
UniProtKB	Q99732	LITAF	enables	GO:0005515	PMID:32296183	IPI	UniProtKB:Q96HR9-2	F	Lipopolysaccharide-induced tumor necrosis factor-alpha factor	LITAF|PIG7|SIMPLE	protein	taxon:9606	20260725	IntAct		
UniProtKB	Q99732	LITAF	enables	GO:0005515	PMID:32296183	IPI	UniProtKB:Q96KP6	F	Lipopolysaccharide-induced tumor necrosis factor-alpha factor	LITAF|PIG7|SIMPLE	protein	taxon:9606	20260725	IntAct		
UniProtKB	Q99732	LITAF	enables	GO:0005515	PMID:32296183	IPI	UniProtKB:Q9H0X6	F	Lipopolysaccharide-induced tumor necrosis factor-alpha factor	LITAF|PIG7|SIMPLE	protein	taxon:9606	20260725	IntAct		
UniProtKB	Q99732	LITAF	enables	GO:0005515	PMID:32296183	IPI	UniProtKB:Q9NZ52-2	F	Lipopolysaccharide-induced tumor necrosis factor-alpha factor	LITAF|PIG7|SIMPLE	protein	taxon:9606	20260725	IntAct		
UniProtKB	Q99732	LITAF	enables	GO:0005515	PMID:32296183	IPI	UniProtKB:Q9NZC7-5	F	Lipopolysaccharide-induced tumor necrosis factor-alpha factor	LITAF|PIG7|SIMPLE	protein	taxon:9606	20260725	IntAct		
UniProtKB	Q99732	LITAF	enables	GO:0005515	PMID:32296183	IPI	UniProtKB:Q9NZI2-2	F	Lipopolysaccharide-induced tumor necrosis factor-alpha factor	LITAF|PIG7|SIMPLE	protein	taxon:9606	20260725	IntAct		
UniProtKB	Q99732	LITAF	enables	GO:0005515	PMID:32296183	IPI	UniProtKB:Q9UHD9	F	Lipopolysaccharide-induced tumor necrosis factor-alpha factor	LITAF|PIG7|SIMPLE	protein	taxon:9606	20260725	IntAct		
UniProtKB	Q99732	LITAF	enables	GO:0005515	PMID:32296183	IPI	UniProtKB:Q9UM19	F	Lipopolysaccharide-induced tumor necrosis factor-alpha factor	LITAF|PIG7|SIMPLE	protein	taxon:9606	20260725	IntAct		
UniProtKB	Q99732	LITAF	enables	GO:0005515	PMID:32296183	IPI	UniProtKB:Q9Y6I3-3	F	Lipopolysaccharide-induced tumor necrosis factor-alpha factor	LITAF|PIG7|SIMPLE	protein	taxon:9606	20260725	IntAct		
UniProtKB	Q99732	LITAF	enables	GO:0005515	PMID:32814053	IPI	UniProtKB:O00291	F	Lipopolysaccharide-induced tumor necrosis factor-alpha factor	LITAF|PIG7|SIMPLE	protein	taxon:9606	20260725	IntAct		
UniProtKB	Q99732	LITAF	enables	GO:0005515	PMID:32814053	IPI	UniProtKB:O00308	F	Lipopolysaccharide-induced tumor necrosis factor-alpha factor	LITAF|PIG7|SIMPLE	protein	taxon:9606	20260725	IntAct		
UniProtKB	Q99732	LITAF	enables	GO:0005515	PMID:32814053	IPI	UniProtKB:O14933	F	Lipopolysaccharide-induced tumor necrosis factor-alpha factor	LITAF|PIG7|SIMPLE	protein	taxon:9606	20260725	IntAct		
UniProtKB	Q99732	LITAF	enables	GO:0005515	PMID:32814053	IPI	UniProtKB:O15195-2	F	Lipopolysaccharide-induced tumor necrosis factor-alpha factor	LITAF|PIG7|SIMPLE	protein	taxon:9606	20260725	IntAct		
UniProtKB	Q99732	LITAF	enables	GO:0005515	PMID:32814053	IPI	UniProtKB:P13473-2	F	Lipopolysaccharide-induced tumor necrosis factor-alpha factor	LITAF|PIG7|SIMPLE	protein	taxon:9606	20260725	IntAct		
UniProtKB	Q99732	LITAF	enables	GO:0005515	PMID:32814053	IPI	UniProtKB:P80723	F	Lipopolysaccharide-induced tumor necrosis factor-alpha factor	LITAF|PIG7|SIMPLE	protein	taxon:9606	20260725	IntAct		
UniProtKB	Q99732	LITAF	enables	GO:0005515	PMID:32814053	IPI	UniProtKB:P83916	F	Lipopolysaccharide-induced tumor necrosis factor-alpha factor	LITAF|PIG7|SIMPLE	protein	taxon:9606	20260725	IntAct		
UniProtKB	Q99732	LITAF	enables	GO:0005515	PMID:32814053	IPI	UniProtKB:Q8N6K7-2	F	Lipopolysaccharide-induced tumor necrosis factor-alpha factor	LITAF|PIG7|SIMPLE	protein	taxon:9606	20260725	IntAct		
UniProtKB	Q99732	LITAF	enables	GO:0005515	PMID:32814053	IPI	UniProtKB:Q8N8N0	F	Lipopolysaccharide-induced tumor necrosis factor-alpha factor	LITAF|PIG7|SIMPLE	protein	taxon:9606	20260725	IntAct		
UniProtKB	Q99732	LITAF	enables	GO:0005515	PMID:32814053	IPI	UniProtKB:Q8NI60	F	Lipopolysaccharide-induced tumor necrosis factor-alpha factor	LITAF|PIG7|SIMPLE	protein	taxon:9606	20260725	IntAct		
UniProtKB	Q99732	LITAF	enables	GO:0005515	PMID:32814053	IPI	UniProtKB:Q8TCE9	F	Lipopolysaccharide-induced tumor necrosis factor-alpha factor	LITAF|PIG7|SIMPLE	protein	taxon:9606	20260725	IntAct		
UniProtKB	Q99732	LITAF	enables	GO:0005515	PMID:32814053	IPI	UniProtKB:Q92608-2	F	Lipopolysaccharide-induced tumor necrosis factor-alpha factor	LITAF|PIG7|SIMPLE	protein	taxon:9606	20260725	IntAct		
UniProtKB	Q99732	LITAF	enables	GO:0005515	PMID:32814053	IPI	UniProtKB:Q92828	F	Lipopolysaccharide-induced tumor necrosis factor-alpha factor	LITAF|PIG7|SIMPLE	protein	taxon:9606	20260725	IntAct		
UniProtKB	Q99732	LITAF	enables	GO:0005515	PMID:32814053	IPI	UniProtKB:Q96CV9	F	Lipopolysaccharide-induced tumor necrosis factor-alpha factor	LITAF|PIG7|SIMPLE	protein	taxon:9606	20260725	IntAct		
UniProtKB	Q99732	LITAF	enables	GO:0005515	PMID:32814053	IPI	UniProtKB:Q96D59	F	Lipopolysaccharide-induced tumor necrosis factor-alpha factor	LITAF|PIG7|SIMPLE	protein	taxon:9606	20260725	IntAct		
UniProtKB	Q99732	LITAF	enables	GO:0005515	PMID:32814053	IPI	UniProtKB:Q96HP8	F	Lipopolysaccharide-induced tumor necrosis factor-alpha factor	LITAF|PIG7|SIMPLE	protein	taxon:9606	20260725	IntAct		
UniProtKB	Q99732	LITAF	enables	GO:0005515	PMID:32814053	IPI	UniProtKB:Q96T52-2	F	Lipopolysaccharide-induced tumor necrosis factor-alpha factor	LITAF|PIG7|SIMPLE	protein	taxon:9606	20260725	IntAct		
UniProtKB	Q99732	LITAF	enables	GO:0005515	PMID:32814053	IPI	UniProtKB:Q99717	F	Lipopolysaccharide-induced tumor necrosis factor-alpha factor	LITAF|PIG7|SIMPLE	protein	taxon:9606	20260725	IntAct		
UniProtKB	Q99732	LITAF	enables	GO:0005515	PMID:32814053	IPI	UniProtKB:Q9BVU5	F	Lipopolysaccharide-induced tumor necrosis factor-alpha factor	LITAF|PIG7|SIMPLE	protein	taxon:9606	20260725	IntAct		
UniProtKB	Q99732	LITAF	enables	GO:0005515	PMID:32814053	IPI	UniProtKB:Q9BXL8	F	Lipopolysaccharide-induced tumor necrosis factor-alpha factor	LITAF|PIG7|SIMPLE	protein	taxon:9606	20260725	IntAct		
UniProtKB	Q99732	LITAF	enables	GO:0005515	PMID:32814053	IPI	UniProtKB:Q9BYD3	F	Lipopolysaccharide-induced tumor necrosis factor-alpha factor	LITAF|PIG7|SIMPLE	protein	taxon:9606	20260725	IntAct		
UniProtKB	Q99732	LITAF	enables	GO:0005515	PMID:32814053	IPI	UniProtKB:Q9C0H9-4	F	Lipopolysaccharide-induced tumor necrosis factor-alpha factor	LITAF|PIG7|SIMPLE	protein	taxon:9606	20260725	IntAct		
UniProtKB	Q99732	LITAF	enables	GO:0005515	PMID:32814053	IPI	UniProtKB:Q9HC96	F	Lipopolysaccharide-induced tumor necrosis factor-alpha factor	LITAF|PIG7|SIMPLE	protein	taxon:9606	20260725	IntAct		
UniProtKB	Q99732	LITAF	enables	GO:0005515	PMID:32814053	IPI	UniProtKB:Q9NR30	F	Lipopolysaccharide-induced tumor necrosis factor-alpha factor	LITAF|PIG7|SIMPLE	protein	taxon:9606	20260725	IntAct		
UniProtKB	Q99732	LITAF	enables	GO:0005515	PMID:32814053	IPI	UniProtKB:Q9NS23-4	F	Lipopolysaccharide-induced tumor necrosis factor-alpha factor	LITAF|PIG7|SIMPLE	protein	taxon:9606	20260725	IntAct		
UniProtKB	Q99732	LITAF	enables	GO:0005515	PMID:32814053	IPI	UniProtKB:Q9UKA4	F	Lipopolysaccharide-induced tumor necrosis factor-alpha factor	LITAF|PIG7|SIMPLE	protein	taxon:9606	20260725	IntAct		
UniProtKB	Q99732	LITAF	enables	GO:0005515	PMID:32814053	IPI	UniProtKB:Q9UN19	F	Lipopolysaccharide-induced tumor necrosis factor-alpha factor	LITAF|PIG7|SIMPLE	protein	taxon:9606	20260725	IntAct		
UniProtKB	Q99732	LITAF	enables	GO:0005515	PMID:33961781	IPI	UniProtKB:P46934	F	Lipopolysaccharide-induced tumor necrosis factor-alpha factor	LITAF|PIG7|SIMPLE	protein	taxon:9606	20260725	IntAct	occurs_in(GO:0005794)|occurs_in(GO:0005886)	
UniProtKB	Q99732	LITAF	enables	GO:0005515	PMID:33961781	IPI	UniProtKB:Q86WH2	F	Lipopolysaccharide-induced tumor necrosis factor-alpha factor	LITAF|PIG7|SIMPLE	protein	taxon:9606	20260725	IntAct		
UniProtKB	Q99732	LITAF	enables	GO:0005515	PMID:33961781	IPI	UniProtKB:Q9UM19	F	Lipopolysaccharide-induced tumor necrosis factor-alpha factor	LITAF|PIG7|SIMPLE	protein	taxon:9606	20260725	IntAct		
UniProtKB	Q99732	LITAF	enables	GO:0008270	GO_REF:0000033	IBA	PANTHER:PTN000591207|UniProtKB:Q99732	F	Lipopolysaccharide-induced tumor necrosis factor-alpha factor	LITAF|PIG7|SIMPLE	protein	taxon:9606	20211108	GO_Central		
UniProtKB	Q99732	LITAF	enables	GO:0008270	PMID:27582497	IDA		F	Lipopolysaccharide-induced tumor necrosis factor-alpha factor	LITAF|PIG7|SIMPLE	protein	taxon:9606	20170503	UniProt		
UniProtKB	Q99732	LITAF	enables	GO:0042802	PMID:27927196	IPI	UniProtKB:Q99732	F	Lipopolysaccharide-induced tumor necrosis factor-alpha factor	LITAF|PIG7|SIMPLE	protein	taxon:9606	20260725	IntAct		
UniProtKB	Q99732	LITAF	enables	GO:0050699	PMID:15064722	IPI	UniProtKB:Q9NZC7	F	Lipopolysaccharide-induced tumor necrosis factor-alpha factor	LITAF|PIG7|SIMPLE	protein	taxon:9606	20080131	UniProt		
UniProtKB	Q99732	LITAF	involved_in	GO:0001817	GO_REF:0000033	IBA	MGI:MGI:1929512|PANTHER:PTN000591246	P	Lipopolysaccharide-induced tumor necrosis factor-alpha factor	LITAF|PIG7|SIMPLE	protein	taxon:9606	20250903	GO_Central		
UniProtKB	Q99732	LITAF	involved_in	GO:0043123	PMID:12761501	HMP		P	Lipopolysaccharide-induced tumor necrosis factor-alpha factor	LITAF|PIG7|SIMPLE	protein	taxon:9606	20040312	UniProt		
UniProtKB	Q99732	LITAF	involved_in	GO:0045944	PMID:21217782	IMP		P	Lipopolysaccharide-induced tumor necrosis factor-alpha factor	LITAF|PIG7|SIMPLE	protein	taxon:9606	20170207	NTNU_SB	has_input(NCBI_Gene:9966)	
UniProtKB	Q99732	LITAF	is_active_in	GO:0005634	GO_REF:0000033	IBA	PANTHER:PTN008386299|UniProtKB:Q99732|UniProtKB:Q9H305	C	Lipopolysaccharide-induced tumor necrosis factor-alpha factor	LITAF|PIG7|SIMPLE	protein	taxon:9606	20260601	GO_Central		
UniProtKB	Q99732	LITAF	is_active_in	GO:0098560	GO_REF:0000033	IBA	PANTHER:PTN008386299|UniProtKB:Q99732|UniProtKB:Q9H305	C	Lipopolysaccharide-induced tumor necrosis factor-alpha factor	LITAF|PIG7|SIMPLE	protein	taxon:9606	20211108	GO_Central		
UniProtKB	Q99732	LITAF	is_active_in	GO:0098574	GO_REF:0000033	IBA	PANTHER:PTN008386299|UniProtKB:Q99732|UniProtKB:Q9H305	C	Lipopolysaccharide-induced tumor necrosis factor-alpha factor	LITAF|PIG7|SIMPLE	protein	taxon:9606	20211108	GO_Central		
UniProtKB	Q99732	LITAF	located_in	GO:0000139	GO_REF:0000044	IEA	UniProtKB-SubCell:SL-0134	C	Lipopolysaccharide-induced tumor necrosis factor-alpha factor	LITAF|PIG7|SIMPLE	protein	taxon:9606	20260727	UniProt		
UniProtKB	Q99732	LITAF	located_in	GO:0000139	PMID:16118794	EXP		C	Lipopolysaccharide-induced tumor necrosis factor-alpha factor	LITAF|PIG7|SIMPLE	protein	taxon:9606	20250406	UniProt		
UniProtKB	Q99732	LITAF	located_in	GO:0005634	GO_REF:0000044	IEA	UniProtKB-SubCell:SL-0191	C	Lipopolysaccharide-induced tumor necrosis factor-alpha factor	LITAF|PIG7|SIMPLE	protein	taxon:9606	20260727	UniProt		
UniProtKB	Q99732	LITAF	located_in	GO:0005634	PMID:15793005	EXP		C	Lipopolysaccharide-induced tumor necrosis factor-alpha factor	LITAF|PIG7|SIMPLE	protein	taxon:9606	20250406	UniProt		
UniProtKB	Q99732	LITAF	located_in	GO:0005634	PMID:16954198	EXP		C	Lipopolysaccharide-induced tumor necrosis factor-alpha factor	LITAF|PIG7|SIMPLE	protein	taxon:9606	20250406	UniProt		
UniProtKB	Q99732	LITAF	located_in	GO:0005654	GO_REF:0000052	IDA		C	Lipopolysaccharide-induced tumor necrosis factor-alpha factor	LITAF|PIG7|SIMPLE	protein	taxon:9606	20251115	HPA		
UniProtKB	Q99732	LITAF	located_in	GO:0005737	GO_REF:0000044	IEA	UniProtKB-SubCell:SL-0086	C	Lipopolysaccharide-induced tumor necrosis factor-alpha factor	LITAF|PIG7|SIMPLE	protein	taxon:9606	20260727	UniProt		
UniProtKB	Q99732	LITAF	located_in	GO:0005737	PMID:15793005	EXP		C	Lipopolysaccharide-induced tumor necrosis factor-alpha factor	LITAF|PIG7|SIMPLE	protein	taxon:9606	20250406	UniProt		
UniProtKB	Q99732	LITAF	located_in	GO:0005765	GO_REF:0000044	IEA	UniProtKB-SubCell:SL-0157	C	Lipopolysaccharide-induced tumor necrosis factor-alpha factor	LITAF|PIG7|SIMPLE	protein	taxon:9606	20260727	UniProt		
UniProtKB	Q99732	LITAF	located_in	GO:0005765	PMID:11274176	IDA		C	Lipopolysaccharide-induced tumor necrosis factor-alpha factor	LITAF|PIG7|SIMPLE	protein	taxon:9606	20120806	MGI		
UniProtKB	Q99732	LITAF	located_in	GO:0005765	PMID:27582497	EXP		C	Lipopolysaccharide-induced tumor necrosis factor-alpha factor	LITAF|PIG7|SIMPLE	protein	taxon:9606	20250406	UniProt		
UniProtKB	Q99732	LITAF	located_in	GO:0005794	GO_REF:0000052	IDA		C	Lipopolysaccharide-induced tumor necrosis factor-alpha factor	LITAF|PIG7|SIMPLE	protein	taxon:9606	20251115	HPA		
UniProtKB	Q99732	LITAF	located_in	GO:0005794	PMID:15064722	IDA		C	Lipopolysaccharide-induced tumor necrosis factor-alpha factor	LITAF|PIG7|SIMPLE	protein	taxon:9606	20080131	UniProt		
UniProtKB	Q99732	LITAF	located_in	GO:0005794	PMID:16118794	IMP		C	Lipopolysaccharide-induced tumor necrosis factor-alpha factor	LITAF|PIG7|SIMPLE	protein	taxon:9606	20120824	UniProt		
UniProtKB	Q99732	LITAF	located_in	GO:0005886	GO_REF:0000044	IEA	UniProtKB-SubCell:SL-0039	C	Lipopolysaccharide-induced tumor necrosis factor-alpha factor	LITAF|PIG7|SIMPLE	protein	taxon:9606	20260727	UniProt		
UniProtKB	Q99732	LITAF	located_in	GO:0005886	GO_REF:0000052	IDA		C	Lipopolysaccharide-induced tumor necrosis factor-alpha factor	LITAF|PIG7|SIMPLE	protein	taxon:9606	20251115	HPA		
UniProtKB	Q99732	LITAF	located_in	GO:0005886	PMID:16118794	IMP		C	Lipopolysaccharide-induced tumor necrosis factor-alpha factor	LITAF|PIG7|SIMPLE	protein	taxon:9606	20120824	UniProt		
UniProtKB	Q99732	LITAF	located_in	GO:0005886	PMID:27582497	EXP		C	Lipopolysaccharide-induced tumor necrosis factor-alpha factor	LITAF|PIG7|SIMPLE	protein	taxon:9606	20250406	UniProt		
UniProtKB	Q99732	LITAF	located_in	GO:0009898	PMID:27582497	IDA		C	Lipopolysaccharide-induced tumor necrosis factor-alpha factor	LITAF|PIG7|SIMPLE	protein	taxon:9606	20170503	UniProt		
UniProtKB	Q99732	LITAF	located_in	GO:0010008	GO_REF:0000044	IEA	UniProtKB-SubCell:SL-0100	C	Lipopolysaccharide-induced tumor necrosis factor-alpha factor	LITAF|PIG7|SIMPLE	protein	taxon:9606	20260727	UniProt		
UniProtKB	Q99732	LITAF	located_in	GO:0010008	PMID:27927196	EXP		C	Lipopolysaccharide-induced tumor necrosis factor-alpha factor	LITAF|PIG7|SIMPLE	protein	taxon:9606	20250406	UniProt		
UniProtKB	Q99732	LITAF	located_in	GO:0016607	GO_REF:0000052	IDA		C	Lipopolysaccharide-induced tumor necrosis factor-alpha factor	LITAF|PIG7|SIMPLE	protein	taxon:9606	20251115	HPA		
UniProtKB	Q99732	LITAF	located_in	GO:0031901	GO_REF:0000044	IEA	UniProtKB-SubCell:SL-0093	C	Lipopolysaccharide-induced tumor necrosis factor-alpha factor	LITAF|PIG7|SIMPLE	protein	taxon:9606	20260727	UniProt		
UniProtKB	Q99732	LITAF	located_in	GO:0031901	PMID:21896645	EXP		C	Lipopolysaccharide-induced tumor necrosis factor-alpha factor	LITAF|PIG7|SIMPLE	protein	taxon:9606	20250406	UniProt		
UniProtKB	Q99732	LITAF	located_in	GO:0031901	PMID:23166352	EXP		C	Lipopolysaccharide-induced tumor necrosis factor-alpha factor	LITAF|PIG7|SIMPLE	protein	taxon:9606	20250406	UniProt		
UniProtKB	Q99732	LITAF	located_in	GO:0031901	PMID:27582497	EXP		C	Lipopolysaccharide-induced tumor necrosis factor-alpha factor	LITAF|PIG7|SIMPLE	protein	taxon:9606	20250406	UniProt		
UniProtKB	Q99732	LITAF	located_in	GO:0031902	GO_REF:0000044	IEA	UniProtKB-SubCell:SL-0151	C	Lipopolysaccharide-induced tumor necrosis factor-alpha factor	LITAF|PIG7|SIMPLE	protein	taxon:9606	20260727	UniProt		
UniProtKB	Q99732	LITAF	located_in	GO:0031902	PMID:27582497	EXP		C	Lipopolysaccharide-induced tumor necrosis factor-alpha factor	LITAF|PIG7|SIMPLE	protein	taxon:9606	20250406	UniProt		
UniProtKB	Q99732	LITAF	located_in	GO:0098559	PMID:27582497	IDA		C	Lipopolysaccharide-induced tumor necrosis factor-alpha factor	LITAF|PIG7|SIMPLE	protein	taxon:9606	20170503	UniProt		
UniProtKB	Q99732	LITAF	located_in	GO:0098560	PMID:27582497	IDA		C	Lipopolysaccharide-induced tumor necrosis factor-alpha factor	LITAF|PIG7|SIMPLE	protein	taxon:9606	20170503	UniProt		
UniProtKB	Q99732	LITAF	located_in	GO:0098574	PMID:27582497	IDA		C	Lipopolysaccharide-induced tumor necrosis factor-alpha factor	LITAF|PIG7|SIMPLE	protein	taxon:9606	20170503	UniProt		
UniProtKB	Q99733	NAP1L4	enables	GO:0003682	GO_REF:0000033	IBA	AGI_LocusCode:AT1G18800|AGI_LocusCode:AT1G74560|AGI_LocusCode:AT3G13782|AGI_LocusCode:AT5G56950|MGI:MGI:106654|PANTHER:PTN000221934|UniProtKB:P0DME0|UniProtKB:Q99733	F	Nucleosome assembly protein 1-like 4	NAP1L4|NAP2	protein	taxon:9606	20200212	GO_Central		
UniProtKB	Q99733	NAP1L4	enables	GO:0003723	PMID:22658674	HDA		F	Nucleosome assembly protein 1-like 4	NAP1L4|NAP2	protein	taxon:9606	20140203	UniProt		
UniProtKB	Q99733	NAP1L4	enables	GO:0005515	PMID:22190034	IPI	UniProtKB:P04608	F	Nucleosome assembly protein 1-like 4	NAP1L4|NAP2	protein	taxon:9606	20260725	IntAct		
UniProtKB	Q99733	NAP1L4	enables	GO:0005515	PMID:24981860	IPI	UniProtKB:P55209	F	Nucleosome assembly protein 1-like 4	NAP1L4|NAP2	protein	taxon:9606	20260725	IntAct		
UniProtKB	Q99733	NAP1L4	enables	GO:0005515	PMID:28514442	IPI	UniProtKB:P55209	F	Nucleosome assembly protein 1-like 4	NAP1L4|NAP2	protein	taxon:9606	20260725	IntAct		
UniProtKB	Q99733	NAP1L4	enables	GO:0005515	PMID:33961781	IPI	UniProtKB:P55209	F	Nucleosome assembly protein 1-like 4	NAP1L4|NAP2	protein	taxon:9606	20260725	IntAct		
UniProtKB	Q99733	NAP1L4	enables	GO:0031491	PMID:9325046	IDA		F	Nucleosome assembly protein 1-like 4	NAP1L4|NAP2	protein	taxon:9606	20170428	UniProt		
UniProtKB	Q99733	NAP1L4	enables	GO:0042393	GO_REF:0000033	IBA	AGI_LocusCode:AT1G18800|AGI_LocusCode:AT1G74560|AGI_LocusCode:AT2G19480|AGI_LocusCode:AT3G13782|AGI_LocusCode:AT4G26110|AGI_LocusCode:AT5G56950|FB:FBgn0015268|FB:FBgn0267366|MGI:MGI:106654|PANTHER:PTN000221934|RGD:3912|SGD:S000001756|SGD:S000005190|UniProtKB:Q4U0Y4|UniProtKB:Q7ZY81|UniProtKB:Q8I2W3|UniProtKB:Q8I608	F	Nucleosome assembly protein 1-like 4	NAP1L4|NAP2	protein	taxon:9606	20250902	GO_Central		
UniProtKB	Q99733	NAP1L4	involved_in	GO:0006334	GO_REF:0000002	IEA	InterPro:IPR002164	P	Nucleosome assembly protein 1-like 4	NAP1L4|NAP2	protein	taxon:9606	20260727	InterPro		
UniProtKB	Q99733	NAP1L4	involved_in	GO:0006334	GO_REF:0000033	IBA	FB:FBgn0015268|FB:FBgn0267366|MGI:MGI:1316687|PANTHER:PTN000221935|SGD:S000001756|UniProtKB:Q99733	P	Nucleosome assembly protein 1-like 4	NAP1L4|NAP2	protein	taxon:9606	20260528	GO_Central		
UniProtKB	Q99733	NAP1L4	involved_in	GO:0006334	PMID:9325046	IDA		P	Nucleosome assembly protein 1-like 4	NAP1L4|NAP2	protein	taxon:9606	20170428	UniProt		
UniProtKB	Q99733	NAP1L4	is_active_in	GO:0000785	GO_REF:0000033	IBA	PANTHER:PTN000221934|PomBase:SPBC36B7.08c|SGD:S000005190	C	Nucleosome assembly protein 1-like 4	NAP1L4|NAP2	protein	taxon:9606	20250902	GO_Central		
UniProtKB	Q99733	NAP1L4	is_active_in	GO:0005634	GO_REF:0000033	IBA	AGI_LocusCode:AT1G18800|AGI_LocusCode:AT1G74560|AGI_LocusCode:AT2G19480|AGI_LocusCode:AT3G13782|AGI_LocusCode:AT4G26110|AGI_LocusCode:AT5G56950|FB:FBgn0015268|MGI:MGI:106654|MGI:MGI:1316687|MGI:MGI:1855693|MGI:MGI:1859565|MGI:MGI:1860267|PANTHER:PTN000221934|PomBase:SPBC36B7.08c|PomBase:SPCC364.06|SGD:S000001756|SGD:S000005190|UniProtKB:P0DME0|UniProtKB:P55209|UniProtKB:Q01105|UniProtKB:Q4GZ00|UniProtKB:Q4U0Y4|UniProtKB:Q8I2W3|UniProtKB:Q99457|UniProtKB:Q99733|UniProtKB:Q9H0U9|UniProtKB:Q9H2G4|WB:WBGene00005007|WB:WBGene00017075	C	Nucleosome assembly protein 1-like 4	NAP1L4|NAP2	protein	taxon:9606	20260528	GO_Central		
UniProtKB	Q99733	NAP1L4	located_in	GO:0005634	GO_REF:0000002	IEA	InterPro:IPR002164	C	Nucleosome assembly protein 1-like 4	NAP1L4|NAP2	protein	taxon:9606	20260727	InterPro		
UniProtKB	Q99733	NAP1L4	located_in	GO:0005634	GO_REF:0000044	IEA	UniProtKB-SubCell:SL-0191	C	Nucleosome assembly protein 1-like 4	NAP1L4|NAP2	protein	taxon:9606	20260727	UniProt		
UniProtKB	Q99733	NAP1L4	located_in	GO:0005634	PMID:10764593	EXP		C	Nucleosome assembly protein 1-like 4	NAP1L4|NAP2	protein	taxon:9606	20251027	UniProt		
UniProtKB	Q99733	NAP1L4	located_in	GO:0005634	PMID:9325046	IDA		C	Nucleosome assembly protein 1-like 4	NAP1L4|NAP2	protein	taxon:9606	20170428	UniProt		
UniProtKB	Q99733	NAP1L4	located_in	GO:0005654	GO_REF:0000052	IDA		C	Nucleosome assembly protein 1-like 4	NAP1L4|NAP2	protein	taxon:9606	20251115	HPA		
UniProtKB	Q99733	NAP1L4	located_in	GO:0005694	GO_REF:0000024	ISS	UniProtKB:Q78ZA7	C	Nucleosome assembly protein 1-like 4	NAP1L4|NAP2	protein	taxon:9606	20251027	UniProt		
UniProtKB	Q99733	NAP1L4	located_in	GO:0005694	GO_REF:0000044	IEA	UniProtKB-SubCell:SL-0468	C	Nucleosome assembly protein 1-like 4	NAP1L4|NAP2	protein	taxon:9606	20260727	UniProt		
UniProtKB	Q99733	NAP1L4	located_in	GO:0005737	GO_REF:0000044	IEA	UniProtKB-SubCell:SL-0086	C	Nucleosome assembly protein 1-like 4	NAP1L4|NAP2	protein	taxon:9606	20260727	UniProt		
UniProtKB	Q99733	NAP1L4	located_in	GO:0005737	PMID:10764593	EXP		C	Nucleosome assembly protein 1-like 4	NAP1L4|NAP2	protein	taxon:9606	20251027	UniProt		
UniProtKB	Q99733	NAP1L4	located_in	GO:0005737	PMID:9325046	IDA		C	Nucleosome assembly protein 1-like 4	NAP1L4|NAP2	protein	taxon:9606	20170428	UniProt		
UniProtKB	Q99733	NAP1L4	located_in	GO:0030425	GO_REF:0000107	IEA	UniProtKB:Q5U2Z3|ensembl:ENSRNOP00000051745	C	Nucleosome assembly protein 1-like 4	NAP1L4|NAP2	protein	taxon:9606	20260724	Ensembl		
UniProtKB	Q99733	NAP1L4	located_in	GO:0043025	GO_REF:0000107	IEA	UniProtKB:Q5U2Z3|ensembl:ENSRNOP00000051745	C	Nucleosome assembly protein 1-like 4	NAP1L4|NAP2	protein	taxon:9606	20260724	Ensembl		
UniProtKB	Q99735	MGST2	enables	GO:0004364	GO_REF:0000003	IEA	EC:2.5.1.18	F	Microsomal glutathione S-transferase 2	MGST2|GST2	protein	taxon:9606	20260727	UniProt		
UniProtKB	Q99735	MGST2	enables	GO:0004364	GO_REF:0000033	IBA	PANTHER:PTN000028575|RGD:1311218|UniProtKB:Q99735	F	Microsomal glutathione S-transferase 2	MGST2|GST2	protein	taxon:9606	20170228	GO_Central		
UniProtKB	Q99735	MGST2	enables	GO:0004364	GO_REF:0000107	IEA	UniProtKB:A0A8I5ZLK2|ensembl:ENSRNOP00000078333	F	Microsomal glutathione S-transferase 2	MGST2|GST2	protein	taxon:9606	20260724	Ensembl		
UniProtKB	Q99735	MGST2	enables	GO:0004364	GO_REF:0000116	IEA	RHEA:16437|RHEA:51220	F	Microsomal glutathione S-transferase 2	MGST2|GST2	protein	taxon:9606	20260727	RHEA		
UniProtKB	Q99735	MGST2	enables	GO:0004364	PMID:23409838	IDA		F	Microsomal glutathione S-transferase 2	MGST2|GST2	protein	taxon:9606	20200214	UniProt		
UniProtKB	Q99735	MGST2	enables	GO:0004364	PMID:26066610	EXP		F	Microsomal glutathione S-transferase 2	MGST2|GST2	protein	taxon:9606	20250130	UniProt		
UniProtKB	Q99735	MGST2	enables	GO:0004364	PMID:8703034	IDA		F	Microsomal glutathione S-transferase 2	MGST2|GST2	protein	taxon:9606	20100205	UniProt		
UniProtKB	Q99735	MGST2	enables	GO:0004464	GO_REF:0000003	IEA	EC:4.4.1.20	F	Microsomal glutathione S-transferase 2	MGST2|GST2	protein	taxon:9606	20260727	UniProt		
UniProtKB	Q99735	MGST2	enables	GO:0004464	GO_REF:0000033	IBA	MGI:MGI:107498|PANTHER:PTN000028640|RGD:1311218|RGD:620677|UniProtKB:Q16873|UniProtKB:Q99735	F	Microsomal glutathione S-transferase 2	MGST2|GST2	protein	taxon:9606	20200807	GO_Central		
UniProtKB	Q99735	MGST2	enables	GO:0004464	GO_REF:0000107	IEA	UniProtKB:A0A8I5ZLK2|ensembl:ENSRNOP00000078333	F	Microsomal glutathione S-transferase 2	MGST2|GST2	protein	taxon:9606	20260724	Ensembl		
UniProtKB	Q99735	MGST2	enables	GO:0004464	GO_REF:0000116	IEA	RHEA:17617	F	Microsomal glutathione S-transferase 2	MGST2|GST2	protein	taxon:9606	20260727	RHEA		
UniProtKB	Q99735	MGST2	enables	GO:0004464	PMID:11322876	EXP		F	Microsomal glutathione S-transferase 2	MGST2|GST2	protein	taxon:9606	20250130	UniProt		
UniProtKB	Q99735	MGST2	enables	GO:0004464	PMID:23409838	IDA		F	Microsomal glutathione S-transferase 2	MGST2|GST2	protein	taxon:9606	20170804	BHF-UCL		
UniProtKB	Q99735	MGST2	enables	GO:0004464	PMID:26656251	EXP		F	Microsomal glutathione S-transferase 2	MGST2|GST2	protein	taxon:9606	20250130	UniProt		
UniProtKB	Q99735	MGST2	enables	GO:0004464	PMID:8703034	IDA		F	Microsomal glutathione S-transferase 2	MGST2|GST2	protein	taxon:9606	20100205	UniProt		
UniProtKB	Q99735	MGST2	enables	GO:0004464	PMID:9092565	IDA		F	Microsomal glutathione S-transferase 2	MGST2|GST2	protein	taxon:9606	20100208	UniProt		
UniProtKB	Q99735	MGST2	enables	GO:0004602	GO_REF:0000033	IBA	PANTHER:PTN000028575|RGD:1311218|UniProtKB:O14880|UniProtKB:Q99735	F	Microsomal glutathione S-transferase 2	MGST2|GST2	protein	taxon:9606	20260528	GO_Central		
UniProtKB	Q99735	MGST2	enables	GO:0004602	GO_REF:0000107	IEA	UniProtKB:A0A8I5ZLK2|ensembl:ENSRNOP00000078333	F	Microsomal glutathione S-transferase 2	MGST2|GST2	protein	taxon:9606	20260724	Ensembl		
UniProtKB	Q99735	MGST2	enables	GO:0004602	PMID:23409838	IDA		F	Microsomal glutathione S-transferase 2	MGST2|GST2	protein	taxon:9606	20170804	BHF-UCL		
UniProtKB	Q99735	MGST2	enables	GO:0004602	PMID:9278457	IDA		F	Microsomal glutathione S-transferase 2	MGST2|GST2	protein	taxon:9606	20170804	BHF-UCL	has_input(CHEBI:91268)	
UniProtKB	Q99735	MGST2	enables	GO:0005515	PMID:25910212	IPI	UniProtKB:O43889-2	F	Microsomal glutathione S-transferase 2	MGST2|GST2	protein	taxon:9606	20260725	IntAct		
UniProtKB	Q99735	MGST2	enables	GO:0005515	PMID:32296183	IPI	UniProtKB:O75396	F	Microsomal glutathione S-transferase 2	MGST2|GST2	protein	taxon:9606	20260725	IntAct		
UniProtKB	Q99735	MGST2	enables	GO:0005515	PMID:32296183	IPI	UniProtKB:P16619	F	Microsomal glutathione S-transferase 2	MGST2|GST2	protein	taxon:9606	20260725	IntAct		
UniProtKB	Q99735	MGST2	enables	GO:0005515	PMID:32296183	IPI	UniProtKB:P26678	F	Microsomal glutathione S-transferase 2	MGST2|GST2	protein	taxon:9606	20260725	IntAct		
UniProtKB	Q99735	MGST2	enables	GO:0005515	PMID:32296183	IPI	UniProtKB:P48165	F	Microsomal glutathione S-transferase 2	MGST2|GST2	protein	taxon:9606	20260725	IntAct		
UniProtKB	Q99735	MGST2	enables	GO:0005515	PMID:32296183	IPI	UniProtKB:P78348	F	Microsomal glutathione S-transferase 2	MGST2|GST2	protein	taxon:9606	20260725	IntAct		
UniProtKB	Q99735	MGST2	enables	GO:0005515	PMID:32296183	IPI	UniProtKB:Q15836	F	Microsomal glutathione S-transferase 2	MGST2|GST2	protein	taxon:9606	20260725	IntAct		
UniProtKB	Q99735	MGST2	enables	GO:0005515	PMID:32296183	IPI	UniProtKB:Q16585	F	Microsomal glutathione S-transferase 2	MGST2|GST2	protein	taxon:9606	20260725	IntAct		
UniProtKB	Q99735	MGST2	enables	GO:0005515	PMID:32296183	IPI	UniProtKB:Q4LDR2	F	Microsomal glutathione S-transferase 2	MGST2|GST2	protein	taxon:9606	20260725	IntAct		
UniProtKB	Q99735	MGST2	enables	GO:0005515	PMID:32296183	IPI	UniProtKB:Q5BVD1	F	Microsomal glutathione S-transferase 2	MGST2|GST2	protein	taxon:9606	20260725	IntAct		
UniProtKB	Q99735	MGST2	enables	GO:0005515	PMID:32296183	IPI	UniProtKB:Q6UWW9	F	Microsomal glutathione S-transferase 2	MGST2|GST2	protein	taxon:9606	20260725	IntAct		
UniProtKB	Q99735	MGST2	enables	GO:0005515	PMID:32296183	IPI	UniProtKB:Q86T13	F	Microsomal glutathione S-transferase 2	MGST2|GST2	protein	taxon:9606	20260725	IntAct		
UniProtKB	Q99735	MGST2	enables	GO:0005515	PMID:32296183	IPI	UniProtKB:Q8TED1	F	Microsomal glutathione S-transferase 2	MGST2|GST2	protein	taxon:9606	20260725	IntAct		
UniProtKB	Q99735	MGST2	enables	GO:0005515	PMID:32296183	IPI	UniProtKB:Q92843	F	Microsomal glutathione S-transferase 2	MGST2|GST2	protein	taxon:9606	20260725	IntAct		
UniProtKB	Q99735	MGST2	enables	GO:0005515	PMID:32296183	IPI	UniProtKB:Q96BA8	F	Microsomal glutathione S-transferase 2	MGST2|GST2	protein	taxon:9606	20260725	IntAct		
UniProtKB	Q99735	MGST2	enables	GO:0005515	PMID:32296183	IPI	UniProtKB:Q96F15	F	Microsomal glutathione S-transferase 2	MGST2|GST2	protein	taxon:9606	20260725	IntAct		
UniProtKB	Q99735	MGST2	enables	GO:0005515	PMID:32296183	IPI	UniProtKB:Q96IW7	F	Microsomal glutathione S-transferase 2	MGST2|GST2	protein	taxon:9606	20260725	IntAct		
UniProtKB	Q99735	MGST2	enables	GO:0005515	PMID:32296183	IPI	UniProtKB:Q96LL9	F	Microsomal glutathione S-transferase 2	MGST2|GST2	protein	taxon:9606	20260725	IntAct		
UniProtKB	Q99735	MGST2	enables	GO:0005515	PMID:32296183	IPI	UniProtKB:Q96T60	F	Microsomal glutathione S-transferase 2	MGST2|GST2	protein	taxon:9606	20260725	IntAct		
UniProtKB	Q99735	MGST2	enables	GO:0005515	PMID:32296183	IPI	UniProtKB:Q9HD36	F	Microsomal glutathione S-transferase 2	MGST2|GST2	protein	taxon:9606	20260725	IntAct		
UniProtKB	Q99735	MGST2	enables	GO:0005515	PMID:32296183	IPI	UniProtKB:Q9NRX6	F	Microsomal glutathione S-transferase 2	MGST2|GST2	protein	taxon:9606	20260725	IntAct		
UniProtKB	Q99735	MGST2	enables	GO:0005515	PMID:32296183	IPI	UniProtKB:Q9UNK0	F	Microsomal glutathione S-transferase 2	MGST2|GST2	protein	taxon:9606	20260725	IntAct		
UniProtKB	Q99735	MGST2	enables	GO:0008047	GO_REF:0000002	IEA	InterPro:IPR001446|InterPro:IPR018295	F	Microsomal glutathione S-transferase 2	MGST2|GST2	protein	taxon:9606	20260727	InterPro		
UniProtKB	Q99735	MGST2	enables	GO:0042802	PMID:26066610	IDA		F	Microsomal glutathione S-transferase 2	MGST2|GST2	protein	taxon:9606	20200211	UniProt		
UniProtKB	Q99735	MGST2	enables	GO:0042802	PMID:32296183	IPI	UniProtKB:Q99735	F	Microsomal glutathione S-transferase 2	MGST2|GST2	protein	taxon:9606	20260725	IntAct		
UniProtKB	Q99735	MGST2	enables	GO:0043295	PMID:26066610	IDA		F	Microsomal glutathione S-transferase 2	MGST2|GST2	protein	taxon:9606	20200213	UniProt		
UniProtKB	Q99735	MGST2	enables	GO:0047066	GO_REF:0000116	IEA	RHEA:48620	F	Microsomal glutathione S-transferase 2	MGST2|GST2	protein	taxon:9606	20260727	RHEA		
UniProtKB	Q99735	MGST2	involved_in	GO:0006629	PMID:9278457	IDA		P	Microsomal glutathione S-transferase 2	MGST2|GST2	protein	taxon:9606	20170804	BHF-UCL	has_input(CHEBI:91268)	
UniProtKB	Q99735	MGST2	involved_in	GO:0006691	GO_REF:0000002	IEA	InterPro:IPR001446|InterPro:IPR018295	P	Microsomal glutathione S-transferase 2	MGST2|GST2	protein	taxon:9606	20260727	InterPro		
UniProtKB	Q99735	MGST2	involved_in	GO:0006691	GO_REF:0000117	IEA	ARBA:ARBA00028731	P	Microsomal glutathione S-transferase 2	MGST2|GST2	protein	taxon:9606	20260727	UniProt		
UniProtKB	Q99735	MGST2	involved_in	GO:0006750	PMID:8703034	IDA		P	Microsomal glutathione S-transferase 2	MGST2|GST2	protein	taxon:9606	20100205	UniProt		
UniProtKB	Q99735	MGST2	involved_in	GO:0016042	PMID:23409838	IDA		P	Microsomal glutathione S-transferase 2	MGST2|GST2	protein	taxon:9606	20170804	BHF-UCL	has_input(CHEBI:91268)|has_input(CHEBI:91271)|has_input(CHEBI:91272)|has_input(CHEBI:133986)	
UniProtKB	Q99735	MGST2	involved_in	GO:0019370	GO_REF:0000033	IBA	MGI:MGI:107505|PANTHER:PTN000028640|RGD:2097|RGD:620677|UniProtKB:P20292|UniProtKB:Q99735	P	Microsomal glutathione S-transferase 2	MGST2|GST2	protein	taxon:9606	20170228	GO_Central		
UniProtKB	Q99735	MGST2	involved_in	GO:0019370	PMID:23409838	IDA		P	Microsomal glutathione S-transferase 2	MGST2|GST2	protein	taxon:9606	20170804	BHF-UCL	has_input(CHEBI:16978)	
UniProtKB	Q99735	MGST2	involved_in	GO:0019370	PMID:8703034	IDA		P	Microsomal glutathione S-transferase 2	MGST2|GST2	protein	taxon:9606	20100205	UniProt		
UniProtKB	Q99735	MGST2	involved_in	GO:0019370	PMID:9092565	IDA		P	Microsomal glutathione S-transferase 2	MGST2|GST2	protein	taxon:9606	20100208	UniProt		
UniProtKB	Q99735	MGST2	involved_in	GO:0032496	GO_REF:0000107	IEA	UniProtKB:A0A8I5ZLK2|ensembl:ENSRNOP00000078333	P	Microsomal glutathione S-transferase 2	MGST2|GST2	protein	taxon:9606	20260724	Ensembl		
UniProtKB	Q99735	MGST2	involved_in	GO:0046394	GO_REF:0000117	IEA	ARBA:ARBA00027883	P	Microsomal glutathione S-transferase 2	MGST2|GST2	protein	taxon:9606	20260727	UniProt		
UniProtKB	Q99735	MGST2	involved_in	GO:0050729	PMID:23409838	NAS		P	Microsomal glutathione S-transferase 2	MGST2|GST2	protein	taxon:9606	20170804	BHF-UCL		
UniProtKB	Q99735	MGST2	involved_in	GO:0098869	GO_REF:0000108	IEA	GO:0004602	P	Microsomal glutathione S-transferase 2	MGST2|GST2	protein	taxon:9606	20260727	GOC		
UniProtKB	Q99735	MGST2	involved_in	GO:0098869	GO_REF:0000108	IEA	GO:0047066	P	Microsomal glutathione S-transferase 2	MGST2|GST2	protein	taxon:9606	20260727	GOC		
UniProtKB	Q99735	MGST2	is_active_in	GO:0005635	GO_REF:0000033	IBA	PANTHER:PTN000741656|RGD:2097|UniProtKB:P20292|UniProtKB:Q16873	C	Microsomal glutathione S-transferase 2	MGST2|GST2	protein	taxon:9606	20200807	GO_Central		
UniProtKB	Q99735	MGST2	is_active_in	GO:0005783	GO_REF:0000033	IBA	PANTHER:PTN000741656|UniProtKB:P20292|UniProtKB:Q16873|UniProtKB:Q99735	C	Microsomal glutathione S-transferase 2	MGST2|GST2	protein	taxon:9606	20260528	GO_Central		
UniProtKB	Q99735	MGST2	located_in	GO:0005783	GO_REF:0000052	IDA		C	Microsomal glutathione S-transferase 2	MGST2|GST2	protein	taxon:9606	20251115	HPA		
UniProtKB	Q99735	MGST2	located_in	GO:0005789	GO_REF:0000044	IEA	UniProtKB-SubCell:SL-0097	C	Microsomal glutathione S-transferase 2	MGST2|GST2	protein	taxon:9606	20260727	UniProt		
UniProtKB	Q99735	MGST2	located_in	GO:0005789	Reactome:R-HSA-176059	TAS		C	Microsomal glutathione S-transferase 2	MGST2|GST2	protein	taxon:9606	20130513	Reactome		
UniProtKB	Q99735	MGST2	located_in	GO:0005789	Reactome:R-HSA-5423653	TAS		C	Microsomal glutathione S-transferase 2	MGST2|GST2	protein	taxon:9606	20130513	Reactome		
UniProtKB	Q99735	MGST2	located_in	GO:0005886	PMID:9092565	IDA		C	Microsomal glutathione S-transferase 2	MGST2|GST2	protein	taxon:9606	20100208	UniProt		
UniProtKB	Q99735	MGST2	located_in	GO:0016020	GO_REF:0000002	IEA	InterPro:IPR001129|InterPro:IPR001446|InterPro:IPR018295	C	Microsomal glutathione S-transferase 2	MGST2|GST2	protein	taxon:9606	20260727	InterPro		
UniProtKB	Q99735	MGST2	located_in	GO:0016020	PMID:9278457	IDA		C	Microsomal glutathione S-transferase 2	MGST2|GST2	protein	taxon:9606	20170804	BHF-UCL		
UniProtKB	Q99735	MGST2	located_in	GO:0043231	PMID:8703034	IDA		C	Microsomal glutathione S-transferase 2	MGST2|GST2	protein	taxon:9606	20100205	UniProt		
UniProtKB	Q99741	CDC6	NOT|located_in	GO:0005730	PMID:21383955	IDA		C	DNA replication factor CDC6	CDC6|CDC18L	protein	taxon:9606	20170426	UniProt		
UniProtKB	Q99741	CDC6	enables	GO:0000166	PMID:8990175	TAS		F	DNA replication factor CDC6	CDC6|CDC18L	protein	taxon:9606	20030904	PINC		
UniProtKB	Q99741	CDC6	enables	GO:0003682	GO_REF:0000107	IEA	UniProtKB:O89033|ensembl:ENSMUSP00000090382	F	DNA replication factor CDC6	CDC6|CDC18L	protein	taxon:9606	20260724	Ensembl		
UniProtKB	Q99741	CDC6	enables	GO:0003688	GO_REF:0000033	IBA	PANTHER:PTN000080056|SGD:S000003730|SGD:S000004434|SGD:S000004530|UniProtKB:Q8I615	F	DNA replication factor CDC6	CDC6|CDC18L	protein	taxon:9606	20240304	GO_Central		
UniProtKB	Q99741	CDC6	enables	GO:0005515	PMID:14672932	IPI	UniProtKB:Q9H211	F	DNA replication factor CDC6	CDC6|CDC18L	protein	taxon:9606	20260725	IntAct	occurs_in(GO:0005656)	
UniProtKB	Q99741	CDC6	enables	GO:0005515	PMID:15232106	IPI	UniProtKB:P38936	F	DNA replication factor CDC6	CDC6|CDC18L	protein	taxon:9606	20260725	IntAct		
UniProtKB	Q99741	CDC6	enables	GO:0005515	PMID:15232106	IPI	UniProtKB:Q9H211	F	DNA replication factor CDC6	CDC6|CDC18L	protein	taxon:9606	20260725	IntAct	occurs_in(GO:0005656)	
UniProtKB	Q99741	CDC6	enables	GO:0005515	PMID:18320024	IPI	UniProtKB:O95801	F	DNA replication factor CDC6	CDC6|CDC18L	protein	taxon:9606	20190715	UniProt		
UniProtKB	Q99741	CDC6	enables	GO:0005515	PMID:19150984	IPI	UniProtKB:O75179	F	DNA replication factor CDC6	CDC6|CDC18L	protein	taxon:9606	20141114	UniProt		
UniProtKB	Q99741	CDC6	enables	GO:0005515	PMID:21041660	IPI	UniProtKB:P06493	F	DNA replication factor CDC6	CDC6|CDC18L	protein	taxon:9606	20260725	IntAct		
UniProtKB	Q99741	CDC6	enables	GO:0005515	PMID:21041660	IPI	UniProtKB:P53350	F	DNA replication factor CDC6	CDC6|CDC18L	protein	taxon:9606	20260725	IntAct		
UniProtKB	Q99741	CDC6	enables	GO:0005515	PMID:25241761	IPI	UniProtKB:P38936	F	DNA replication factor CDC6	CDC6|CDC18L	protein	taxon:9606	20260725	IntAct		
UniProtKB	Q99741	CDC6	enables	GO:0005515	PMID:25557911	IPI	UniProtKB:P41002	F	DNA replication factor CDC6	CDC6|CDC18L	protein	taxon:9606	20210618	UniProt		
UniProtKB	Q99741	CDC6	enables	GO:0005515	PMID:25990725	IPI	UniProtKB:Q9BQ67	F	DNA replication factor CDC6	CDC6|CDC18L	protein	taxon:9606	20170113	UniProt		
UniProtKB	Q99741	CDC6	enables	GO:0120283	PMID:21041660	IPI	UniProtKB:P06493	F	DNA replication factor CDC6	CDC6|CDC18L	protein	taxon:9606	20241217	BHF-UCL		
UniProtKB	Q99741	CDC6	enables	GO:0120283	PMID:21041660	IPI	UniProtKB:P53350	F	DNA replication factor CDC6	CDC6|CDC18L	protein	taxon:9606	20241217	BHF-UCL	part_of(GO:0030071)	
UniProtKB	Q99741	CDC6	involved_in	GO:0000076	PMID:9566895	TAS		P	DNA replication factor CDC6	CDC6|CDC18L	protein	taxon:9606	20030904	PINC		
UniProtKB	Q99741	CDC6	involved_in	GO:0000079	PMID:9566895	TAS		P	DNA replication factor CDC6	CDC6|CDC18L	protein	taxon:9606	20030904	PINC		
UniProtKB	Q99741	CDC6	involved_in	GO:0006270	GO_REF:0000002	IEA	InterPro:IPR016314	P	DNA replication factor CDC6	CDC6|CDC18L	protein	taxon:9606	20260727	InterPro		
UniProtKB	Q99741	CDC6	involved_in	GO:0006270	GO_REF:0000033	IBA	FB:FBgn0286788|PANTHER:PTN000080056|PomBase:SPBC14C8.07c|SGD:S000003730|SGD:S000004530|UniProtKB:Q13415|UniProtKB:Q384U5|UniProtKB:Q38FV5	P	DNA replication factor CDC6	CDC6|CDC18L	protein	taxon:9606	20250902	GO_Central		
UniProtKB	Q99741	CDC6	involved_in	GO:0007089	PMID:9566895	TAS		P	DNA replication factor CDC6	CDC6|CDC18L	protein	taxon:9606	20030904	PINC		
UniProtKB	Q99741	CDC6	involved_in	GO:0008156	PMID:9566895	TAS		P	DNA replication factor CDC6	CDC6|CDC18L	protein	taxon:9606	20030904	PINC		
UniProtKB	Q99741	CDC6	involved_in	GO:0008285	PMID:9566895	TAS		P	DNA replication factor CDC6	CDC6|CDC18L	protein	taxon:9606	20030904	PINC		
UniProtKB	Q99741	CDC6	involved_in	GO:0030071	PMID:21041660	IMP		P	DNA replication factor CDC6	CDC6|CDC18L	protein	taxon:9606	20130513	BHF-UCL		
UniProtKB	Q99741	CDC6	involved_in	GO:0032467	PMID:21041660	IMP		P	DNA replication factor CDC6	CDC6|CDC18L	protein	taxon:9606	20110202	BHF-UCL		
UniProtKB	Q99741	CDC6	involved_in	GO:0048146	GO_REF:0000107	IEA	UniProtKB:D3ZRK7|ensembl:ENSRNOP00000032177	P	DNA replication factor CDC6	CDC6|CDC18L	protein	taxon:9606	20260724	Ensembl		
UniProtKB	Q99741	CDC6	involved_in	GO:0051301	GO_REF:0000002	IEA	InterPro:IPR016314	P	DNA replication factor CDC6	CDC6|CDC18L	protein	taxon:9606	20260727	InterPro		
UniProtKB	Q99741	CDC6	involved_in	GO:0051984	PMID:21041660	IDA		P	DNA replication factor CDC6	CDC6|CDC18L	protein	taxon:9606	20110202	BHF-UCL		
UniProtKB	Q99741	CDC6	involved_in	GO:1904117	GO_REF:0000107	IEA	UniProtKB:D3ZRK7|ensembl:ENSRNOP00000032177	P	DNA replication factor CDC6	CDC6|CDC18L	protein	taxon:9606	20260724	Ensembl		
UniProtKB	Q99741	CDC6	involved_in	GO:1904385	GO_REF:0000107	IEA	UniProtKB:D3ZRK7|ensembl:ENSRNOP00000032177	P	DNA replication factor CDC6	CDC6|CDC18L	protein	taxon:9606	20260724	Ensembl		
UniProtKB	Q99741	CDC6	is_active_in	GO:0005634	GO_REF:0000033	IBA	FB:FBgn0035918|PANTHER:PTN000080129|PomBase:SPBC14C8.07c|SGD:S000003730|UniProtKB:Q99741|WB:WBGene00000382	C	DNA replication factor CDC6	CDC6|CDC18L	protein	taxon:9606	20251218	GO_Central		
UniProtKB	Q99741	CDC6	located_in	GO:0000922	PMID:21041660	IDA		C	DNA replication factor CDC6	CDC6|CDC18L	protein	taxon:9606	20110202	BHF-UCL		
UniProtKB	Q99741	CDC6	located_in	GO:0005634	GO_REF:0000044	IEA	UniProtKB-SubCell:SL-0191	C	DNA replication factor CDC6	CDC6|CDC18L	protein	taxon:9606	20260727	UniProt		
UniProtKB	Q99741	CDC6	located_in	GO:0005634	PMID:21041660	IDA		C	DNA replication factor CDC6	CDC6|CDC18L	protein	taxon:9606	20110202	BHF-UCL		
UniProtKB	Q99741	CDC6	located_in	GO:0005634	PMID:21383955	IDA		C	DNA replication factor CDC6	CDC6|CDC18L	protein	taxon:9606	20170426	UniProt		
UniProtKB	Q99741	CDC6	located_in	GO:0005634	PMID:26818844	EXP		C	DNA replication factor CDC6	CDC6|CDC18L	protein	taxon:9606	20240703	UniProt		
UniProtKB	Q99741	CDC6	located_in	GO:0005634	PMID:9566895	TAS		C	DNA replication factor CDC6	CDC6|CDC18L	protein	taxon:9606	20030904	PINC		
UniProtKB	Q99741	CDC6	located_in	GO:0005654	Reactome:R-HSA-176298	TAS		C	DNA replication factor CDC6	CDC6|CDC18L	protein	taxon:9606	20140925	Reactome		
UniProtKB	Q99741	CDC6	located_in	GO:0005654	Reactome:R-HSA-176318	TAS		C	DNA replication factor CDC6	CDC6|CDC18L	protein	taxon:9606	20140925	Reactome		
UniProtKB	Q99741	CDC6	located_in	GO:0005654	Reactome:R-HSA-68688	TAS		C	DNA replication factor CDC6	CDC6|CDC18L	protein	taxon:9606	20140925	Reactome		
UniProtKB	Q99741	CDC6	located_in	GO:0005654	Reactome:R-HSA-68916	TAS		C	DNA replication factor CDC6	CDC6|CDC18L	protein	taxon:9606	20140925	Reactome		
UniProtKB	Q99741	CDC6	located_in	GO:0005654	Reactome:R-HSA-68917	TAS		C	DNA replication factor CDC6	CDC6|CDC18L	protein	taxon:9606	20140925	Reactome		
UniProtKB	Q99741	CDC6	located_in	GO:0005654	Reactome:R-HSA-68918	TAS		C	DNA replication factor CDC6	CDC6|CDC18L	protein	taxon:9606	20140925	Reactome		
UniProtKB	Q99741	CDC6	located_in	GO:0005654	Reactome:R-HSA-68919	TAS		C	DNA replication factor CDC6	CDC6|CDC18L	protein	taxon:9606	20140925	Reactome		
UniProtKB	Q99741	CDC6	located_in	GO:0005654	Reactome:R-HSA-68940	TAS		C	DNA replication factor CDC6	CDC6|CDC18L	protein	taxon:9606	20140925	Reactome		
UniProtKB	Q99741	CDC6	located_in	GO:0005654	Reactome:R-HSA-68944	TAS		C	DNA replication factor CDC6	CDC6|CDC18L	protein	taxon:9606	20140925	Reactome		
UniProtKB	Q99741	CDC6	located_in	GO:0005654	Reactome:R-HSA-69005	TAS		C	DNA replication factor CDC6	CDC6|CDC18L	protein	taxon:9606	20150110	Reactome		
UniProtKB	Q99741	CDC6	located_in	GO:0005654	Reactome:R-HSA-69006	TAS		C	DNA replication factor CDC6	CDC6|CDC18L	protein	taxon:9606	20150110	Reactome		
UniProtKB	Q99741	CDC6	located_in	GO:0005654	Reactome:R-HSA-8961619	TAS		C	DNA replication factor CDC6	CDC6|CDC18L	protein	taxon:9606	20140925	Reactome		
UniProtKB	Q99741	CDC6	located_in	GO:0005654	Reactome:R-HSA-9749215	TAS		C	DNA replication factor CDC6	CDC6|CDC18L	protein	taxon:9606	20140925	Reactome		
UniProtKB	Q99741	CDC6	located_in	GO:0005737	GO_REF:0000044	IEA	UniProtKB-SubCell:SL-0086	C	DNA replication factor CDC6	CDC6|CDC18L	protein	taxon:9606	20260727	UniProt		
UniProtKB	Q99741	CDC6	located_in	GO:0005737	GO_REF:0000107	IEA	UniProtKB:O89033|ensembl:ENSMUSP00000090382	C	DNA replication factor CDC6	CDC6|CDC18L	protein	taxon:9606	20260724	Ensembl		
UniProtKB	Q99741	CDC6	located_in	GO:0005737	GO_REF:0000117	IEA	ARBA:ARBA00026971	C	DNA replication factor CDC6	CDC6|CDC18L	protein	taxon:9606	20260727	UniProt		
UniProtKB	Q99741	CDC6	located_in	GO:0005737	PMID:9566895	TAS		C	DNA replication factor CDC6	CDC6|CDC18L	protein	taxon:9606	20030904	PINC		
UniProtKB	Q99741	CDC6	located_in	GO:0005819	GO_REF:0000107	IEA	UniProtKB:O89033|ensembl:ENSMUSP00000090382	C	DNA replication factor CDC6	CDC6|CDC18L	protein	taxon:9606	20260724	Ensembl		
UniProtKB	Q99741	CDC6	located_in	GO:0005819	GO_REF:0000117	IEA	ARBA:ARBA00029123	C	DNA replication factor CDC6	CDC6|CDC18L	protein	taxon:9606	20260727	UniProt		
UniProtKB	Q99741	CDC6	located_in	GO:0005829	Reactome:R-HSA-69006	TAS		C	DNA replication factor CDC6	CDC6|CDC18L	protein	taxon:9606	20130503	Reactome		
UniProtKB	Q99741	CDC6	located_in	GO:0005829	Reactome:R-HSA-69015	TAS		C	DNA replication factor CDC6	CDC6|CDC18L	protein	taxon:9606	20140925	Reactome		
UniProtKB	Q99741	CDC6	located_in	GO:0005829	Reactome:R-HSA-69016	TAS		C	DNA replication factor CDC6	CDC6|CDC18L	protein	taxon:9606	20140925	Reactome		
UniProtKB	Q99741	CDC6	located_in	GO:0051233	PMID:21041660	IDA		C	DNA replication factor CDC6	CDC6|CDC18L	protein	taxon:9606	20110202	BHF-UCL		
UniProtKB	Q99742	NPAS1	enables	GO:0000977	GO_REF:0000033	IBA	FB:FBgn0004666|MGI:MGI:106918|MGI:MGI:109169|MGI:MGI:2664186|PANTHER:PTN001889196|UniProtKB:Q16665|UniProtKB:Q8IUM7|UniProtKB:Q9Y2N7	F	Neuronal PAS domain-containing protein 1	NPAS1|BHLHE11|MOP5|PASD5	protein	taxon:9606	20260601	GO_Central		
UniProtKB	Q99742	NPAS1	enables	GO:0000981	GO_REF:0000033	IBA	FB:FBgn0004666|FB:FBgn0262139|FB:FBgn0266411|MGI:MGI:106918|MGI:MGI:109169|MGI:MGI:2664186|PANTHER:PTN001889196|UniProtKB:Q16665|UniProtKB:Q8IUM7|UniProtKB:Q9Y2N7	F	Neuronal PAS domain-containing protein 1	NPAS1|BHLHE11|MOP5|PASD5	protein	taxon:9606	20241120	GO_Central		
UniProtKB	Q99742	NPAS1	enables	GO:0000981	GO_REF:0000113	ISA	tfclass:1.2.5	F	Neuronal PAS domain-containing protein 1	NPAS1|BHLHE11|MOP5|PASD5	protein	taxon:9606	20190405	NTNU_SB		
UniProtKB	Q99742	NPAS1	enables	GO:0003700	PMID:9012850	TAS		F	Neuronal PAS domain-containing protein 1	NPAS1|BHLHE11|MOP5|PASD5	protein	taxon:9606	20030904	PINC		
UniProtKB	Q99742	NPAS1	enables	GO:0046982	GO_REF:0000024	ISS	UniProtKB:P97459	F	Neuronal PAS domain-containing protein 1	NPAS1|BHLHE11|MOP5|PASD5	protein	taxon:9606	20180430	UniProt		
UniProtKB	Q99742	NPAS1	enables	GO:0046982	GO_REF:0000107	IEA	UniProtKB:P97459|ensembl:ENSMUSP00000002053	F	Neuronal PAS domain-containing protein 1	NPAS1|BHLHE11|MOP5|PASD5	protein	taxon:9606	20260724	Ensembl		
UniProtKB	Q99742	NPAS1	enables	GO:0046983	GO_REF:0000002	IEA	InterPro:IPR011598|InterPro:IPR036638	F	Neuronal PAS domain-containing protein 1	NPAS1|BHLHE11|MOP5|PASD5	protein	taxon:9606	20260727	InterPro		
UniProtKB	Q99742	NPAS1	involved_in	GO:0006355	GO_REF:0000002	IEA	InterPro:IPR013767	P	Neuronal PAS domain-containing protein 1	NPAS1|BHLHE11|MOP5|PASD5	protein	taxon:9606	20260727	InterPro		
UniProtKB	Q99742	NPAS1	involved_in	GO:0006355	GO_REF:0000117	IEA	ARBA:ARBA00028138	P	Neuronal PAS domain-containing protein 1	NPAS1|BHLHE11|MOP5|PASD5	protein	taxon:9606	20260727	UniProt		
UniProtKB	Q99742	NPAS1	involved_in	GO:0006357	GO_REF:0000033	IBA	FB:FBgn0004666|FB:FBgn0039411|FB:FBgn0262139|FB:FBgn0266411|MGI:MGI:106918|MGI:MGI:109169|MGI:MGI:109205|MGI:MGI:2664186|MGI:MGI:98307|PANTHER:PTN000548738|RGD:61928|RGD:68404|RGD:70332|UniProtKB:Q16665|UniProtKB:Q8IUM7|UniProtKB:Q99814|UniProtKB:Q9Y2N7|WB:WBGene00000521|WB:WBGene00001851|ZFIN:ZDB-GENE-070117-2515	P	Neuronal PAS domain-containing protein 1	NPAS1|BHLHE11|MOP5|PASD5	protein	taxon:9606	20251220	GO_Central		
UniProtKB	Q99742	NPAS1	involved_in	GO:0007417	PMID:9012850	TAS		P	Neuronal PAS domain-containing protein 1	NPAS1|BHLHE11|MOP5|PASD5	protein	taxon:9606	20030904	PINC		
UniProtKB	Q99742	NPAS1	involved_in	GO:0045892	GO_REF:0000024	ISS	UniProtKB:P97459	P	Neuronal PAS domain-containing protein 1	NPAS1|BHLHE11|MOP5|PASD5	protein	taxon:9606	20180430	UniProt		
UniProtKB	Q99742	NPAS1	involved_in	GO:0045892	GO_REF:0000107	IEA	UniProtKB:P97459|ensembl:ENSMUSP00000002053	P	Neuronal PAS domain-containing protein 1	NPAS1|BHLHE11|MOP5|PASD5	protein	taxon:9606	20260724	Ensembl		
UniProtKB	Q99742	NPAS1	is_active_in	GO:0005634	GO_REF:0000033	IBA	FB:FBgn0004666|FB:FBgn0039411|FB:FBgn0262139|FB:FBgn0266411|MGI:MGI:106918|MGI:MGI:109169|MGI:MGI:109205|MGI:MGI:1351610|MGI:MGI:1859778|MGI:MGI:2664186|MGI:MGI:98306|MGI:MGI:98307|PANTHER:PTN008588220|RGD:61928|UniProtKB:Q14190|UniProtKB:Q16665|UniProtKB:Q8IXF0|UniProtKB:Q99814|UniProtKB:Q9XTA5|UniProtKB:Q9Y2N7|WB:WBGene00000521|WB:WBGene00001851|ZFIN:ZDB-GENE-050211-2	C	Neuronal PAS domain-containing protein 1	NPAS1|BHLHE11|MOP5|PASD5	protein	taxon:9606	20260601	GO_Central		
UniProtKB	Q99742	NPAS1	located_in	GO:0000785	GO_REF:0000113	ISA	tfclass:1.2.5	C	Neuronal PAS domain-containing protein 1	NPAS1|BHLHE11|MOP5|PASD5	protein	taxon:9606	20190405	NTNU_SB		
UniProtKB	Q99742	NPAS1	located_in	GO:0005634	GO_REF:0000044	IEA	UniProtKB-SubCell:SL-0191	C	Neuronal PAS domain-containing protein 1	NPAS1|BHLHE11|MOP5|PASD5	protein	taxon:9606	20260727	UniProt		
UniProtKB	Q99742	NPAS1	located_in	GO:0005634	GO_REF:0000107	IEA	UniProtKB:P97459|ensembl:ENSMUSP00000002053	C	Neuronal PAS domain-containing protein 1	NPAS1|BHLHE11|MOP5|PASD5	protein	taxon:9606	20260724	Ensembl		
UniProtKB	Q99743	NPAS2	enables	GO:0000978	GO_REF:0000024	ISS	UniProtKB:Q5ZQU2	F	Neuronal PAS domain-containing protein 2	NPAS2|BHLHE9|MOP4|PASD4	protein	taxon:9606	20180429	UniProt		
UniProtKB	Q99743	NPAS2	enables	GO:0000978	GO_REF:0000033	IBA	MGI:MGI:99698|PANTHER:PTN001126940|UniProtKB:O15516|UniProtKB:Q5ZQU2|UniProtKB:Q8QGQ6	F	Neuronal PAS domain-containing protein 2	NPAS2|BHLHE9|MOP4|PASD4	protein	taxon:9606	20200616	GO_Central		
UniProtKB	Q99743	NPAS2	enables	GO:0000981	GO_REF:0000002	IEA	InterPro:IPR047230	F	Neuronal PAS domain-containing protein 2	NPAS2|BHLHE9|MOP4|PASD4	protein	taxon:9606	20260727	InterPro		
UniProtKB	Q99743	NPAS2	enables	GO:0000981	GO_REF:0000033	IBA	MGI:MGI:99698|PANTHER:PTN001126940|ZFIN:ZDB-GENE-990630-14	F	Neuronal PAS domain-containing protein 2	NPAS2|BHLHE9|MOP4|PASD4	protein	taxon:9606	20251220	GO_Central		
UniProtKB	Q99743	NPAS2	enables	GO:0000981	GO_REF:0000113	ISA	tfclass:1.2.5	F	Neuronal PAS domain-containing protein 2	NPAS2|BHLHE9|MOP4|PASD4	protein	taxon:9606	20190405	NTNU_SB		
UniProtKB	Q99743	NPAS2	enables	GO:0003677	PMID:11441146	IDA		F	Neuronal PAS domain-containing protein 2	NPAS2|BHLHE9|MOP4|PASD4	protein	taxon:9606	20140415	UniProt		
UniProtKB	Q99743	NPAS2	enables	GO:0003700	GO_REF:0000002	IEA	InterPro:IPR001067	F	Neuronal PAS domain-containing protein 2	NPAS2|BHLHE9|MOP4|PASD4	protein	taxon:9606	20260727	InterPro		
UniProtKB	Q99743	NPAS2	enables	GO:0003700	PMID:9012850	TAS		F	Neuronal PAS domain-containing protein 2	NPAS2|BHLHE9|MOP4|PASD4	protein	taxon:9606	20030904	PINC		
UniProtKB	Q99743	NPAS2	enables	GO:0005515	PMID:14645221	IPI	UniProtKB:Q09472	F	Neuronal PAS domain-containing protein 2	NPAS2|BHLHE9|MOP4|PASD4	protein	taxon:9606	20140408	UniProt		
UniProtKB	Q99743	NPAS2	enables	GO:0005515	PMID:14645221	IPI	UniProtKB:Q92793	F	Neuronal PAS domain-containing protein 2	NPAS2|BHLHE9|MOP4|PASD4	protein	taxon:9606	20140408	UniProt		
UniProtKB	Q99743	NPAS2	enables	GO:0005515	PMID:14645221	IPI	UniProtKB:Q92831	F	Neuronal PAS domain-containing protein 2	NPAS2|BHLHE9|MOP4|PASD4	protein	taxon:9606	20140408	UniProt		
UniProtKB	Q99743	NPAS2	enables	GO:0005515	PMID:14645221	IPI	UniProtKB:Q9Y6Q9	F	Neuronal PAS domain-containing protein 2	NPAS2|BHLHE9|MOP4|PASD4	protein	taxon:9606	20140408	UniProt		
UniProtKB	Q99743	NPAS2	enables	GO:0005515	PMID:20211142	IPI	UniProtKB:O00327	F	Neuronal PAS domain-containing protein 2	NPAS2|BHLHE9|MOP4|PASD4	protein	taxon:9606	20260725	IntAct		
UniProtKB	Q99743	NPAS2	enables	GO:0005515	PMID:24722188	IPI	UniProtKB:O00327-8	F	Neuronal PAS domain-containing protein 2	NPAS2|BHLHE9|MOP4|PASD4	protein	taxon:9606	20260725	IntAct		
UniProtKB	Q99743	NPAS2	enables	GO:0005515	PMID:24722188	IPI	UniProtKB:Q8WYA1-3	F	Neuronal PAS domain-containing protein 2	NPAS2|BHLHE9|MOP4|PASD4	protein	taxon:9606	20260725	IntAct		
UniProtKB	Q99743	NPAS2	enables	GO:0005515	PMID:28514442	IPI	UniProtKB:O00327-8	F	Neuronal PAS domain-containing protein 2	NPAS2|BHLHE9|MOP4|PASD4	protein	taxon:9606	20260725	IntAct		
UniProtKB	Q99743	NPAS2	enables	GO:0005515	PMID:28514442	IPI	UniProtKB:Q8WYA1-3	F	Neuronal PAS domain-containing protein 2	NPAS2|BHLHE9|MOP4|PASD4	protein	taxon:9606	20260725	IntAct		
UniProtKB	Q99743	NPAS2	enables	GO:0005515	PMID:32296183	IPI	UniProtKB:O00327-8	F	Neuronal PAS domain-containing protein 2	NPAS2|BHLHE9|MOP4|PASD4	protein	taxon:9606	20260725	IntAct		
UniProtKB	Q99743	NPAS2	enables	GO:0005515	PMID:32296183	IPI	UniProtKB:O43639	F	Neuronal PAS domain-containing protein 2	NPAS2|BHLHE9|MOP4|PASD4	protein	taxon:9606	20260725	IntAct		
UniProtKB	Q99743	NPAS2	enables	GO:0005515	PMID:32296183	IPI	UniProtKB:Q0VD86	F	Neuronal PAS domain-containing protein 2	NPAS2|BHLHE9|MOP4|PASD4	protein	taxon:9606	20260725	IntAct		
UniProtKB	Q99743	NPAS2	enables	GO:0005515	PMID:32296183	IPI	UniProtKB:Q5T6F2	F	Neuronal PAS domain-containing protein 2	NPAS2|BHLHE9|MOP4|PASD4	protein	taxon:9606	20260725	IntAct		
UniProtKB	Q99743	NPAS2	enables	GO:0005515	PMID:32296183	IPI	UniProtKB:Q8WYA1-3	F	Neuronal PAS domain-containing protein 2	NPAS2|BHLHE9|MOP4|PASD4	protein	taxon:9606	20260725	IntAct		
UniProtKB	Q99743	NPAS2	enables	GO:0005515	PMID:32296183	IPI	UniProtKB:Q96IV0	F	Neuronal PAS domain-containing protein 2	NPAS2|BHLHE9|MOP4|PASD4	protein	taxon:9606	20260725	IntAct		
UniProtKB	Q99743	NPAS2	enables	GO:0005515	PMID:32296183	IPI	UniProtKB:Q9NP55	F	Neuronal PAS domain-containing protein 2	NPAS2|BHLHE9|MOP4|PASD4	protein	taxon:9606	20260725	IntAct		
UniProtKB	Q99743	NPAS2	enables	GO:0005515	PMID:32814053	IPI	UniProtKB:P22607	F	Neuronal PAS domain-containing protein 2	NPAS2|BHLHE9|MOP4|PASD4	protein	taxon:9606	20260725	IntAct		
UniProtKB	Q99743	NPAS2	enables	GO:0005515	PMID:32814053	IPI	UniProtKB:Q14957	F	Neuronal PAS domain-containing protein 2	NPAS2|BHLHE9|MOP4|PASD4	protein	taxon:9606	20260725	IntAct		
UniProtKB	Q99743	NPAS2	enables	GO:0005515	PMID:32814053	IPI	UniProtKB:Q9Y649	F	Neuronal PAS domain-containing protein 2	NPAS2|BHLHE9|MOP4|PASD4	protein	taxon:9606	20260725	IntAct		
UniProtKB	Q99743	NPAS2	enables	GO:0005515	PMID:33961781	IPI	UniProtKB:O00327	F	Neuronal PAS domain-containing protein 2	NPAS2|BHLHE9|MOP4|PASD4	protein	taxon:9606	20260725	IntAct		
UniProtKB	Q99743	NPAS2	enables	GO:0046983	GO_REF:0000002	IEA	InterPro:IPR011598|InterPro:IPR036638	F	Neuronal PAS domain-containing protein 2	NPAS2|BHLHE9|MOP4|PASD4	protein	taxon:9606	20260727	InterPro		
UniProtKB	Q99743	NPAS2	enables	GO:0051879	PMID:9079689	IDA		F	Neuronal PAS domain-containing protein 2	NPAS2|BHLHE9|MOP4|PASD4	protein	taxon:9606	20080522	BHF-UCL		
UniProtKB	Q99743	NPAS2	enables	GO:1990837	PMID:28473536	IDA		F	Neuronal PAS domain-containing protein 2	NPAS2|BHLHE9|MOP4|PASD4	protein	taxon:9606	20200608	ARUK-UCL		
UniProtKB	Q99743	NPAS2	involved_in	GO:0006355	GO_REF:0000002	IEA	InterPro:IPR001067|InterPro:IPR013767	P	Neuronal PAS domain-containing protein 2	NPAS2|BHLHE9|MOP4|PASD4	protein	taxon:9606	20260727	InterPro		
UniProtKB	Q99743	NPAS2	involved_in	GO:0006355	GO_REF:0000117	IEA	ARBA:ARBA00028138	P	Neuronal PAS domain-containing protein 2	NPAS2|BHLHE9|MOP4|PASD4	protein	taxon:9606	20260727	UniProt		
UniProtKB	Q99743	NPAS2	involved_in	GO:0006357	GO_REF:0000033	IBA	FB:FBgn0023076|MGI:MGI:99698|PANTHER:PTN001126940|ZFIN:ZDB-GENE-990630-14	P	Neuronal PAS domain-containing protein 2	NPAS2|BHLHE9|MOP4|PASD4	protein	taxon:9606	20251220	GO_Central		
UniProtKB	Q99743	NPAS2	involved_in	GO:0006974	PMID:18819933	IMP		P	Neuronal PAS domain-containing protein 2	NPAS2|BHLHE9|MOP4|PASD4	protein	taxon:9606	20230110	UniProt		
UniProtKB	Q99743	NPAS2	involved_in	GO:0007417	PMID:9012850	TAS		P	Neuronal PAS domain-containing protein 2	NPAS2|BHLHE9|MOP4|PASD4	protein	taxon:9606	20030904	PINC		
UniProtKB	Q99743	NPAS2	involved_in	GO:0009410	GO_REF:0000024	ISS	UniProtKB:P97460	P	Neuronal PAS domain-containing protein 2	NPAS2|BHLHE9|MOP4|PASD4	protein	taxon:9606	20190211	UniProt		
UniProtKB	Q99743	NPAS2	involved_in	GO:0032922	GO_REF:0000002	IEA	InterPro:IPR047230	P	Neuronal PAS domain-containing protein 2	NPAS2|BHLHE9|MOP4|PASD4	protein	taxon:9606	20260727	InterPro		
UniProtKB	Q99743	NPAS2	involved_in	GO:0032922	GO_REF:0000024	ISS	UniProtKB:P97460	P	Neuronal PAS domain-containing protein 2	NPAS2|BHLHE9|MOP4|PASD4	protein	taxon:9606	20140417	UniProt		
UniProtKB	Q99743	NPAS2	involved_in	GO:0032922	GO_REF:0000033	IBA	FB:FBgn0023076|MGI:MGI:109232|MGI:MGI:99698|PANTHER:PTN001126940|UniProtKB:O15516|UniProtKB:Q5ZQU2|UniProtKB:Q8QGQ6|ZFIN:ZDB-GENE-990630-14	P	Neuronal PAS domain-containing protein 2	NPAS2|BHLHE9|MOP4|PASD4	protein	taxon:9606	20200616	GO_Central		
UniProtKB	Q99743	NPAS2	involved_in	GO:0045739	PMID:18819933	IMP		P	Neuronal PAS domain-containing protein 2	NPAS2|BHLHE9|MOP4|PASD4	protein	taxon:9606	20140417	UniProt		
UniProtKB	Q99743	NPAS2	involved_in	GO:0045893	PMID:11441146	IDA		P	Neuronal PAS domain-containing protein 2	NPAS2|BHLHE9|MOP4|PASD4	protein	taxon:9606	20140415	UniProt		
UniProtKB	Q99743	NPAS2	involved_in	GO:0045893	PMID:18819933	IMP		P	Neuronal PAS domain-containing protein 2	NPAS2|BHLHE9|MOP4|PASD4	protein	taxon:9606	20140417	UniProt		
UniProtKB	Q99743	NPAS2	involved_in	GO:0051775	GO_REF:0000117	IEA	ARBA:ARBA00090013	P	Neuronal PAS domain-containing protein 2	NPAS2|BHLHE9|MOP4|PASD4	protein	taxon:9606	20260727	UniProt		
UniProtKB	Q99743	NPAS2	involved_in	GO:0051775	PMID:11441146	IDA		P	Neuronal PAS domain-containing protein 2	NPAS2|BHLHE9|MOP4|PASD4	protein	taxon:9606	20140415	UniProt		
UniProtKB	Q99743	NPAS2	involved_in	GO:2000987	GO_REF:0000024	ISS	UniProtKB:P97460	P	Neuronal PAS domain-containing protein 2	NPAS2|BHLHE9|MOP4|PASD4	protein	taxon:9606	20190211	UniProt		
UniProtKB	Q99743	NPAS2	located_in	GO:0000785	GO_REF:0000113	ISA	tfclass:1.2.5	C	Neuronal PAS domain-containing protein 2	NPAS2|BHLHE9|MOP4|PASD4	protein	taxon:9606	20190405	NTNU_SB		
UniProtKB	Q99743	NPAS2	located_in	GO:0005634	GO_REF:0000002	IEA	InterPro:IPR001067	C	Neuronal PAS domain-containing protein 2	NPAS2|BHLHE9|MOP4|PASD4	protein	taxon:9606	20260727	InterPro		
UniProtKB	Q99743	NPAS2	located_in	GO:0005634	GO_REF:0000044	IEA	UniProtKB-SubCell:SL-0191	C	Neuronal PAS domain-containing protein 2	NPAS2|BHLHE9|MOP4|PASD4	protein	taxon:9606	20260727	UniProt		
UniProtKB	Q99743	NPAS2	located_in	GO:0005634	PMID:14645221	IDA		C	Neuronal PAS domain-containing protein 2	NPAS2|BHLHE9|MOP4|PASD4	protein	taxon:9606	20140408	UniProt		
UniProtKB	Q99743	NPAS2	located_in	GO:0005737	GO_REF:0000002	IEA	InterPro:IPR001067	C	Neuronal PAS domain-containing protein 2	NPAS2|BHLHE9|MOP4|PASD4	protein	taxon:9606	20260727	InterPro		
UniProtKB	Q99743	NPAS2	part_of	GO:0005667	GO_REF:0000002	IEA	InterPro:IPR001067	C	Neuronal PAS domain-containing protein 2	NPAS2|BHLHE9|MOP4|PASD4	protein	taxon:9606	20260727	InterPro		
UniProtKB	Q99743	NPAS2	part_of	GO:1990513	GO_REF:0000033	IBA	FB:FBgn0023076|MGI:MGI:99698|PANTHER:PTN001126940|UniProtKB:O15516|ZFIN:ZDB-GENE-990630-14	C	Neuronal PAS domain-containing protein 2	NPAS2|BHLHE9|MOP4|PASD4	protein	taxon:9606	20211218	GO_Central		
UniProtKB	Q99747	NAPG	enables	GO:0005483	GO_REF:0000033	IBA	FB:FBgn0250791|PANTHER:PTN000349241|SGD:S000000146|dictyBase:DDB_G0269186|dictyBase:DDB_G0285111	F	Gamma-soluble NSF attachment protein	NAPG|SNAPG	protein	taxon:9606	20170228	GO_Central		
UniProtKB	Q99747	NAPG	enables	GO:0005515	PMID:11278501	IPI	UniProtKB:Q9BXF6	F	Gamma-soluble NSF attachment protein	NAPG|SNAPG	protein	taxon:9606	20031216	UniProt		
UniProtKB	Q99747	NAPG	involved_in	GO:0006886	GO_REF:0000002	IEA	InterPro:IPR000744	P	Gamma-soluble NSF attachment protein	NAPG|SNAPG	protein	taxon:9606	20260727	InterPro		
UniProtKB	Q99747	NAPG	involved_in	GO:0006886	GO_REF:0000033	IBA	FB:FBgn0250791|MGI:MGI:104563|PANTHER:PTN000349241	P	Gamma-soluble NSF attachment protein	NAPG|SNAPG	protein	taxon:9606	20170228	GO_Central		
UniProtKB	Q99747	NAPG	involved_in	GO:0006891	PMID:8455721	TAS		P	Gamma-soluble NSF attachment protein	NAPG|SNAPG	protein	taxon:9606	20030904	PINC		
UniProtKB	Q99747	NAPG	involved_in	GO:0050821	PMID:11278501	NAS		P	Gamma-soluble NSF attachment protein	NAPG|SNAPG	protein	taxon:9606	20040129	UniProt		
UniProtKB	Q99747	NAPG	involved_in	GO:0061025	PMID:8455721	TAS		P	Gamma-soluble NSF attachment protein	NAPG|SNAPG	protein	taxon:9606	20030904	PINC		
UniProtKB	Q99747	NAPG	involved_in	GO:0065003	PMID:11278501	NAS		P	Gamma-soluble NSF attachment protein	NAPG|SNAPG	protein	taxon:9606	20031216	UniProt		
UniProtKB	Q99747	NAPG	located_in	GO:0005739	PMID:11278501	IDA		C	Gamma-soluble NSF attachment protein	NAPG|SNAPG	protein	taxon:9606	20031216	UniProt		
UniProtKB	Q99747	NAPG	located_in	GO:0005765	PMID:17897319	HDA		C	Gamma-soluble NSF attachment protein	NAPG|SNAPG	protein	taxon:9606	20130924	UniProt		
UniProtKB	Q99747	NAPG	located_in	GO:0005794	GO_REF:0000024	ISS	UniProtKB:Q9CWZ7	C	Gamma-soluble NSF attachment protein	NAPG|SNAPG	protein	taxon:9606	20211209	UniProt		
UniProtKB	Q99747	NAPG	located_in	GO:0005794	GO_REF:0000044	IEA	UniProtKB-SubCell:SL-0132	C	Gamma-soluble NSF attachment protein	NAPG|SNAPG	protein	taxon:9606	20260727	UniProt		
UniProtKB	Q99747	NAPG	located_in	GO:0005886	GO_REF:0000052	IDA		C	Gamma-soluble NSF attachment protein	NAPG|SNAPG	protein	taxon:9606	20251115	HPA		
UniProtKB	Q99747	NAPG	located_in	GO:0016020	GO_REF:0000024	ISS	UniProtKB:P81127	C	Gamma-soluble NSF attachment protein	NAPG|SNAPG	protein	taxon:9606	20211209	UniProt		
UniProtKB	Q99747	NAPG	located_in	GO:0016020	GO_REF:0000044	IEA	UniProtKB-SubCell:SL-0162	C	Gamma-soluble NSF attachment protein	NAPG|SNAPG	protein	taxon:9606	20260727	UniProt		
UniProtKB	Q99747	NAPG	located_in	GO:0070062	PMID:18570454	HDA		C	Gamma-soluble NSF attachment protein	NAPG|SNAPG	protein	taxon:9606	20141023	UniProt	part_of(CL:0000047)	
UniProtKB	Q99747	NAPG	located_in	GO:0070062	PMID:19056867	HDA		C	Gamma-soluble NSF attachment protein	NAPG|SNAPG	protein	taxon:9606	20131024	UniProt	part_of(UBERON:0001088)	
UniProtKB	Q99748	NRTN	acts_upstream_of_or_within	GO:0001755	PMID:15242795	IDA		P	Neurturin	NRTN	protein	taxon:9606	20060605	MGI		
UniProtKB	Q99748	NRTN	acts_upstream_of_or_within	GO:0031175	PMID:15242795	IDA		P	Neurturin	NRTN	protein	taxon:9606	20060605	MGI		
UniProtKB	Q99748	NRTN	enables	GO:0005102	PMID:10829012	TAS		F	Neurturin	NRTN	protein	taxon:9606	20030904	PINC		
UniProtKB	Q99748	NRTN	enables	GO:0008083	GO_REF:0000002	IEA	InterPro:IPR001839	F	Neurturin	NRTN	protein	taxon:9606	20260727	InterPro		
UniProtKB	Q99748	NRTN	enables	GO:0008083	GO_REF:0000033	IBA	MGI:MGI:108417|PANTHER:PTN000256008|RGD:2677|RGD:621494|UniProtKB:O60542|UniProtKB:P39905|UniProtKB:Q5T4W7|UniProtKB:Q99748	F	Neurturin	NRTN	protein	taxon:9606	20240730	GO_Central		
UniProtKB	Q99748	NRTN	enables	GO:0008083	GO_REF:0000107	IEA	UniProtKB:P97463|ensembl:ENSMUSP00000046512	F	Neurturin	NRTN	protein	taxon:9606	20260724	Ensembl		
UniProtKB	Q99748	NRTN	enables	GO:0008083	GO_REF:0000117	IEA	ARBA:ARBA00093068	F	Neurturin	NRTN	protein	taxon:9606	20260727	UniProt		
UniProtKB	Q99748	NRTN	enables	GO:0008083	PMID:10829012	IDA		F	Neurturin	NRTN	protein	taxon:9606	20240110	UniProt	has_input(UniProtKB:O00451)	
UniProtKB	Q99748	NRTN	enables	GO:0008083	PMID:29414779	IDA		F	Neurturin	NRTN	protein	taxon:9606	20240110	UniProt	has_input(UniProtKB:O00451)	
UniProtKB	Q99748	NRTN	enables	GO:0008083	PMID:31535977	IDA		F	Neurturin	NRTN	protein	taxon:9606	20240109	UniProt	part_of(GO:0035860),has_input(UniProtKB:O00451)	
UniProtKB	Q99748	NRTN	enables	GO:0030116	GO_REF:0000002	IEA	InterPro:IPR043401	F	Neurturin	NRTN	protein	taxon:9606	20260727	InterPro		
UniProtKB	Q99748	NRTN	enables	GO:0030971	GO_REF:0000002	IEA	InterPro:IPR043401	F	Neurturin	NRTN	protein	taxon:9606	20260727	InterPro		
UniProtKB	Q99748	NRTN	enables	GO:1904399	PMID:29414779	IDA		F	Neurturin	NRTN	protein	taxon:9606	20240110	UniProt		
UniProtKB	Q99748	NRTN	involved_in	GO:0000165	PMID:8945474	TAS		P	Neurturin	NRTN	protein	taxon:9606	20030904	PINC		
UniProtKB	Q99748	NRTN	involved_in	GO:0007169	PMID:9286710	TAS		P	Neurturin	NRTN	protein	taxon:9606	20030904	PINC		
UniProtKB	Q99748	NRTN	involved_in	GO:0007399	GO_REF:0000117	IEA	ARBA:ARBA00027428	P	Neurturin	NRTN	protein	taxon:9606	20260727	UniProt		
UniProtKB	Q99748	NRTN	involved_in	GO:0007399	PMID:9286710	TAS		P	Neurturin	NRTN	protein	taxon:9606	20030904	PINC		
UniProtKB	Q99748	NRTN	involved_in	GO:0031175	GO_REF:0000033	IBA	MGI:MGI:107430|MGI:MGI:1333791|PANTHER:PTN000256008|UniProtKB:P39905|UniProtKB:Q99748	P	Neurturin	NRTN	protein	taxon:9606	20250701	GO_Central		
UniProtKB	Q99748	NRTN	involved_in	GO:0035860	GO_REF:0000033	IBA	MGI:MGI:108417|PANTHER:PTN000256008|UniProtKB:O60542|UniProtKB:P39905|UniProtKB:Q5T4W7|UniProtKB:Q99748	P	Neurturin	NRTN	protein	taxon:9606	20250701	GO_Central		
UniProtKB	Q99748	NRTN	involved_in	GO:0035860	GO_REF:0000107	IEA	UniProtKB:P97463|ensembl:ENSMUSP00000046512	P	Neurturin	NRTN	protein	taxon:9606	20260724	Ensembl		
UniProtKB	Q99748	NRTN	involved_in	GO:0035860	GO_REF:0000117	IEA	ARBA:ARBA00044864	P	Neurturin	NRTN	protein	taxon:9606	20260727	UniProt		
UniProtKB	Q99748	NRTN	involved_in	GO:0035860	PMID:29414779	IDA		P	Neurturin	NRTN	protein	taxon:9606	20240110	UniProt		
UniProtKB	Q99748	NRTN	involved_in	GO:0035860	PMID:31535977	IDA		P	Neurturin	NRTN	protein	taxon:9606	20240109	UniProt		
UniProtKB	Q99748	NRTN	involved_in	GO:0097696	GO_REF:0000107	IEA	UniProtKB:P97463|ensembl:ENSMUSP00000046512	P	Neurturin	NRTN	protein	taxon:9606	20260724	Ensembl		
UniProtKB	Q99748	NRTN	is_active_in	GO:0005576	GO_REF:0000033	IBA	MGI:MGI:108417|MGI:MGI:1201684|MGI:MGI:1333791|PANTHER:PTN000256008|RGD:2677|UniProtKB:O60542|UniProtKB:P39905|UniProtKB:Q5T4W7	C	Neurturin	NRTN	protein	taxon:9606	20260528	GO_Central		
UniProtKB	Q99748	NRTN	is_active_in	GO:0005576	GO_REF:0000107	IEA	UniProtKB:P97463|ensembl:ENSMUSP00000046512	C	Neurturin	NRTN	protein	taxon:9606	20260724	Ensembl		
UniProtKB	Q99748	NRTN	located_in	GO:0005576	GO_REF:0000024	ISS	UniProtKB:P97463	C	Neurturin	NRTN	protein	taxon:9606	20240313	UniProt		
UniProtKB	Q99748	NRTN	located_in	GO:0005576	GO_REF:0000044	IEA	UniProtKB-SubCell:SL-0243	C	Neurturin	NRTN	protein	taxon:9606	20260727	UniProt		
UniProtKB	Q99748	NRTN	located_in	GO:0005576	Reactome:R-HSA-5672965	TAS		C	Neurturin	NRTN	protein	taxon:9606	20130528	Reactome		
UniProtKB	Q99748	NRTN	located_in	GO:0005576	Reactome:R-HSA-8853734	TAS		C	Neurturin	NRTN	protein	taxon:9606	20130528	Reactome		
UniProtKB	Q99748	NRTN	located_in	GO:0005576	Reactome:R-HSA-8853737	TAS		C	Neurturin	NRTN	protein	taxon:9606	20130528	Reactome		
UniProtKB	Q99748	NRTN	located_in	GO:0005576	Reactome:R-HSA-8853753	TAS		C	Neurturin	NRTN	protein	taxon:9606	20130528	Reactome		
UniProtKB	Q99748	NRTN	located_in	GO:0005576	Reactome:R-HSA-8853755	TAS		C	Neurturin	NRTN	protein	taxon:9606	20130528	Reactome		
UniProtKB	Q99748	NRTN	located_in	GO:0005576	Reactome:R-HSA-8853762	TAS		C	Neurturin	NRTN	protein	taxon:9606	20130528	Reactome		
UniProtKB	Q99748	NRTN	located_in	GO:0005576	Reactome:R-HSA-8853774	TAS		C	Neurturin	NRTN	protein	taxon:9606	20130528	Reactome		
UniProtKB	Q99748	NRTN	located_in	GO:0005576	Reactome:R-HSA-8853789	TAS		C	Neurturin	NRTN	protein	taxon:9606	20130528	Reactome		
UniProtKB	Q99748	NRTN	located_in	GO:0005576	Reactome:R-HSA-8853792	TAS		C	Neurturin	NRTN	protein	taxon:9606	20130528	Reactome		
UniProtKB	Q99748	NRTN	located_in	GO:0005576	Reactome:R-HSA-8853793	TAS		C	Neurturin	NRTN	protein	taxon:9606	20130528	Reactome		
UniProtKB	Q99748	NRTN	located_in	GO:0005576	Reactome:R-HSA-8854897	TAS		C	Neurturin	NRTN	protein	taxon:9606	20130528	Reactome		
UniProtKB	Q99748	NRTN	located_in	GO:0005576	Reactome:R-HSA-8854899	TAS		C	Neurturin	NRTN	protein	taxon:9606	20130528	Reactome		
UniProtKB	Q99748	NRTN	located_in	GO:0005576	Reactome:R-HSA-8854905	TAS		C	Neurturin	NRTN	protein	taxon:9606	20130528	Reactome		
UniProtKB	Q99748	NRTN	located_in	GO:0005576	Reactome:R-HSA-8854908	TAS		C	Neurturin	NRTN	protein	taxon:9606	20130528	Reactome		
UniProtKB	Q99748	NRTN	located_in	GO:0005576	Reactome:R-HSA-8854981	TAS		C	Neurturin	NRTN	protein	taxon:9606	20130528	Reactome		
UniProtKB	Q99748	NRTN	located_in	GO:0005576	Reactome:R-HSA-8855508	TAS		C	Neurturin	NRTN	protein	taxon:9606	20130528	Reactome		
UniProtKB	Q99748	NRTN	located_in	GO:0005576	Reactome:R-HSA-8855564	TAS		C	Neurturin	NRTN	protein	taxon:9606	20130528	Reactome		
UniProtKB	Q99748	NRTN	located_in	GO:0005576	Reactome:R-HSA-8855617	TAS		C	Neurturin	NRTN	protein	taxon:9606	20130528	Reactome		
UniProtKB	Q99748	NRTN	located_in	GO:0005576	Reactome:R-HSA-8855747	TAS		C	Neurturin	NRTN	protein	taxon:9606	20130528	Reactome		
UniProtKB	Q99748	NRTN	located_in	GO:0005576	Reactome:R-HSA-8855915	TAS		C	Neurturin	NRTN	protein	taxon:9606	20130528	Reactome		
UniProtKB	Q99750	MDFI	enables	GO:0005515	PMID:16189514	IPI	UniProtKB:O15015	F	MyoD family inhibitor	MDFI	protein	taxon:9606	20260725	IntAct		
UniProtKB	Q99750	MDFI	enables	GO:0005515	PMID:16189514	IPI	UniProtKB:O43167	F	MyoD family inhibitor	MDFI	protein	taxon:9606	20260725	IntAct		
UniProtKB	Q99750	MDFI	enables	GO:0005515	PMID:16189514	IPI	UniProtKB:O43439	F	MyoD family inhibitor	MDFI	protein	taxon:9606	20260725	IntAct		
UniProtKB	Q99750	MDFI	enables	GO:0005515	PMID:16189514	IPI	UniProtKB:O75427	F	MyoD family inhibitor	MDFI	protein	taxon:9606	20260725	IntAct		
UniProtKB	Q99750	MDFI	enables	GO:0005515	PMID:16189514	IPI	UniProtKB:O94907	F	MyoD family inhibitor	MDFI	protein	taxon:9606	20260725	IntAct		
UniProtKB	Q99750	MDFI	enables	GO:0005515	PMID:16189514	IPI	UniProtKB:P04899	F	MyoD family inhibitor	MDFI	protein	taxon:9606	20260725	IntAct		
UniProtKB	Q99750	MDFI	enables	GO:0005515	PMID:16189514	IPI	UniProtKB:P17482	F	MyoD family inhibitor	MDFI	protein	taxon:9606	20260725	IntAct		
UniProtKB	Q99750	MDFI	enables	GO:0005515	PMID:16189514	IPI	UniProtKB:P24278	F	MyoD family inhibitor	MDFI	protein	taxon:9606	20260725	IntAct		
UniProtKB	Q99750	MDFI	enables	GO:0005515	PMID:16189514	IPI	UniProtKB:P29972	F	MyoD family inhibitor	MDFI	protein	taxon:9606	20260725	IntAct		
UniProtKB	Q99750	MDFI	enables	GO:0005515	PMID:16189514	IPI	UniProtKB:P32242	F	MyoD family inhibitor	MDFI	protein	taxon:9606	20260725	IntAct		
UniProtKB	Q99750	MDFI	enables	GO:0005515	PMID:16189514	IPI	UniProtKB:P49639	F	MyoD family inhibitor	MDFI	protein	taxon:9606	20260725	IntAct		
UniProtKB	Q99750	MDFI	enables	GO:0005515	PMID:16189514	IPI	UniProtKB:P52737	F	MyoD family inhibitor	MDFI	protein	taxon:9606	20260725	IntAct		
UniProtKB	Q99750	MDFI	enables	GO:0005515	PMID:16189514	IPI	UniProtKB:P55055	F	MyoD family inhibitor	MDFI	protein	taxon:9606	20260725	IntAct		
UniProtKB	Q99750	MDFI	enables	GO:0005515	PMID:16189514	IPI	UniProtKB:P55064	F	MyoD family inhibitor	MDFI	protein	taxon:9606	20260725	IntAct		
UniProtKB	Q99750	MDFI	enables	GO:0005515	PMID:16189514	IPI	UniProtKB:Q13526	F	MyoD family inhibitor	MDFI	protein	taxon:9606	20260725	IntAct		
UniProtKB	Q99750	MDFI	enables	GO:0005515	PMID:16189514	IPI	UniProtKB:Q14781	F	MyoD family inhibitor	MDFI	protein	taxon:9606	20260725	IntAct		
UniProtKB	Q99750	MDFI	enables	GO:0005515	PMID:16189514	IPI	UniProtKB:Q14847	F	MyoD family inhibitor	MDFI	protein	taxon:9606	20260725	IntAct		
UniProtKB	Q99750	MDFI	enables	GO:0005515	PMID:16189514	IPI	UniProtKB:Q15475	F	MyoD family inhibitor	MDFI	protein	taxon:9606	20260725	IntAct		
UniProtKB	Q99750	MDFI	enables	GO:0005515	PMID:16189514	IPI	UniProtKB:Q15906	F	MyoD family inhibitor	MDFI	protein	taxon:9606	20260725	IntAct		
UniProtKB	Q99750	MDFI	enables	GO:0005515	PMID:16189514	IPI	UniProtKB:Q3YEC7	F	MyoD family inhibitor	MDFI	protein	taxon:9606	20260725	IntAct		
UniProtKB	Q99750	MDFI	enables	GO:0005515	PMID:16189514	IPI	UniProtKB:Q5T681	F	MyoD family inhibitor	MDFI	protein	taxon:9606	20260725	IntAct		
UniProtKB	Q99750	MDFI	enables	GO:0005515	PMID:16189514	IPI	UniProtKB:Q5TAQ9	F	MyoD family inhibitor	MDFI	protein	taxon:9606	20260725	IntAct		
UniProtKB	Q99750	MDFI	enables	GO:0005515	PMID:16189514	IPI	UniProtKB:Q8IYI8	F	MyoD family inhibitor	MDFI	protein	taxon:9606	20260725	IntAct		
UniProtKB	Q99750	MDFI	enables	GO:0005515	PMID:16189514	IPI	UniProtKB:Q8IYX0	F	MyoD family inhibitor	MDFI	protein	taxon:9606	20260725	IntAct		
UniProtKB	Q99750	MDFI	enables	GO:0005515	PMID:16189514	IPI	UniProtKB:Q8IYX3	F	MyoD family inhibitor	MDFI	protein	taxon:9606	20260725	IntAct		
UniProtKB	Q99750	MDFI	enables	GO:0005515	PMID:16189514	IPI	UniProtKB:Q8N715	F	MyoD family inhibitor	MDFI	protein	taxon:9606	20260725	IntAct		
UniProtKB	Q99750	MDFI	enables	GO:0005515	PMID:16189514	IPI	UniProtKB:Q8NDP4	F	MyoD family inhibitor	MDFI	protein	taxon:9606	20260725	IntAct		
UniProtKB	Q99750	MDFI	enables	GO:0005515	PMID:16189514	IPI	UniProtKB:Q8NE01	F	MyoD family inhibitor	MDFI	protein	taxon:9606	20260725	IntAct		
UniProtKB	Q99750	MDFI	enables	GO:0005515	PMID:16189514	IPI	UniProtKB:Q8NEC5	F	MyoD family inhibitor	MDFI	protein	taxon:9606	20260725	IntAct		
UniProtKB	Q99750	MDFI	enables	GO:0005515	PMID:16189514	IPI	UniProtKB:Q8TAI1	F	MyoD family inhibitor	MDFI	protein	taxon:9606	20260725	IntAct		
UniProtKB	Q99750	MDFI	enables	GO:0005515	PMID:16189514	IPI	UniProtKB:Q8TAU3	F	MyoD family inhibitor	MDFI	protein	taxon:9606	20260725	IntAct		
UniProtKB	Q99750	MDFI	enables	GO:0005515	PMID:16189514	IPI	UniProtKB:Q8TBE0	F	MyoD family inhibitor	MDFI	protein	taxon:9606	20260725	IntAct		
UniProtKB	Q99750	MDFI	enables	GO:0005515	PMID:16189514	IPI	UniProtKB:Q8WV24	F	MyoD family inhibitor	MDFI	protein	taxon:9606	20260725	IntAct		
UniProtKB	Q99750	MDFI	enables	GO:0005515	PMID:16189514	IPI	UniProtKB:Q92692	F	MyoD family inhibitor	MDFI	protein	taxon:9606	20260725	IntAct		
UniProtKB	Q99750	MDFI	enables	GO:0005515	PMID:16189514	IPI	UniProtKB:Q96C28	F	MyoD family inhibitor	MDFI	protein	taxon:9606	20260725	IntAct		
UniProtKB	Q99750	MDFI	enables	GO:0005515	PMID:16189514	IPI	UniProtKB:Q96EN9	F	MyoD family inhibitor	MDFI	protein	taxon:9606	20260725	IntAct		
UniProtKB	Q99750	MDFI	enables	GO:0005515	PMID:16189514	IPI	UniProtKB:Q96H86	F	MyoD family inhibitor	MDFI	protein	taxon:9606	20260725	IntAct		
UniProtKB	Q99750	MDFI	enables	GO:0005515	PMID:16189514	IPI	UniProtKB:Q96LJ7	F	MyoD family inhibitor	MDFI	protein	taxon:9606	20260725	IntAct		
UniProtKB	Q99750	MDFI	enables	GO:0005515	PMID:16189514	IPI	UniProtKB:Q96LL4	F	MyoD family inhibitor	MDFI	protein	taxon:9606	20260725	IntAct		
UniProtKB	Q99750	MDFI	enables	GO:0005515	PMID:16189514	IPI	UniProtKB:Q96SK3	F	MyoD family inhibitor	MDFI	protein	taxon:9606	20260725	IntAct		
UniProtKB	Q99750	MDFI	enables	GO:0005515	PMID:16189514	IPI	UniProtKB:Q9BR84	F	MyoD family inhibitor	MDFI	protein	taxon:9606	20260725	IntAct		
UniProtKB	Q99750	MDFI	enables	GO:0005515	PMID:16189514	IPI	UniProtKB:Q9H0I2	F	MyoD family inhibitor	MDFI	protein	taxon:9606	20260725	IntAct		
UniProtKB	Q99750	MDFI	enables	GO:0005515	PMID:16189514	IPI	UniProtKB:Q9H5Z6	F	MyoD family inhibitor	MDFI	protein	taxon:9606	20260725	IntAct		
UniProtKB	Q99750	MDFI	enables	GO:0005515	PMID:16189514	IPI	UniProtKB:Q9H7H0	F	MyoD family inhibitor	MDFI	protein	taxon:9606	20260725	IntAct		
UniProtKB	Q99750	MDFI	enables	GO:0005515	PMID:16189514	IPI	UniProtKB:Q9H9D4	F	MyoD family inhibitor	MDFI	protein	taxon:9606	20260725	IntAct		
UniProtKB	Q99750	MDFI	enables	GO:0005515	PMID:16189514	IPI	UniProtKB:Q9HB75	F	MyoD family inhibitor	MDFI	protein	taxon:9606	20260725	IntAct		
UniProtKB	Q99750	MDFI	enables	GO:0005515	PMID:16189514	IPI	UniProtKB:Q9NQX5	F	MyoD family inhibitor	MDFI	protein	taxon:9606	20260725	IntAct		
UniProtKB	Q99750	MDFI	enables	GO:0005515	PMID:16189514	IPI	UniProtKB:Q9P0T4	F	MyoD family inhibitor	MDFI	protein	taxon:9606	20260725	IntAct		
UniProtKB	Q99750	MDFI	enables	GO:0005515	PMID:16189514	IPI	UniProtKB:Q9P2T0	F	MyoD family inhibitor	MDFI	protein	taxon:9606	20260725	IntAct		
UniProtKB	Q99750	MDFI	enables	GO:0005515	PMID:16189514	IPI	UniProtKB:Q9UQ90	F	MyoD family inhibitor	MDFI	protein	taxon:9606	20260725	IntAct		
UniProtKB	Q99750	MDFI	enables	GO:0005515	PMID:16189514	IPI	UniProtKB:Q9Y260	F	MyoD family inhibitor	MDFI	protein	taxon:9606	20260725	IntAct		
UniProtKB	Q99750	MDFI	enables	GO:0005515	PMID:17289077	IPI	UniProtKB:O60563	F	MyoD family inhibitor	MDFI	protein	taxon:9606	20160223	UniProt		
UniProtKB	Q99750	MDFI	enables	GO:0005515	PMID:17289077	IPI	UniProtKB:O60583	F	MyoD family inhibitor	MDFI	protein	taxon:9606	20160223	UniProt		
UniProtKB	Q99750	MDFI	enables	GO:0005515	PMID:19060904	IPI	UniProtKB:O15015	F	MyoD family inhibitor	MDFI	protein	taxon:9606	20260725	IntAct		
UniProtKB	Q99750	MDFI	enables	GO:0005515	PMID:19060904	IPI	UniProtKB:O43167	F	MyoD family inhibitor	MDFI	protein	taxon:9606	20260725	IntAct		
UniProtKB	Q99750	MDFI	enables	GO:0005515	PMID:19060904	IPI	UniProtKB:O43439	F	MyoD family inhibitor	MDFI	protein	taxon:9606	20260725	IntAct		
UniProtKB	Q99750	MDFI	enables	GO:0005515	PMID:19060904	IPI	UniProtKB:O75427	F	MyoD family inhibitor	MDFI	protein	taxon:9606	20260725	IntAct		
UniProtKB	Q99750	MDFI	enables	GO:0005515	PMID:19060904	IPI	UniProtKB:O94907	F	MyoD family inhibitor	MDFI	protein	taxon:9606	20260725	IntAct		
UniProtKB	Q99750	MDFI	enables	GO:0005515	PMID:19060904	IPI	UniProtKB:P17482	F	MyoD family inhibitor	MDFI	protein	taxon:9606	20260725	IntAct		
UniProtKB	Q99750	MDFI	enables	GO:0005515	PMID:19060904	IPI	UniProtKB:P29972	F	MyoD family inhibitor	MDFI	protein	taxon:9606	20260725	IntAct		
UniProtKB	Q99750	MDFI	enables	GO:0005515	PMID:19060904	IPI	UniProtKB:P52737	F	MyoD family inhibitor	MDFI	protein	taxon:9606	20260725	IntAct		
UniProtKB	Q99750	MDFI	enables	GO:0005515	PMID:19060904	IPI	UniProtKB:P55055	F	MyoD family inhibitor	MDFI	protein	taxon:9606	20260725	IntAct		
UniProtKB	Q99750	MDFI	enables	GO:0005515	PMID:19060904	IPI	UniProtKB:P55064	F	MyoD family inhibitor	MDFI	protein	taxon:9606	20260725	IntAct		
UniProtKB	Q99750	MDFI	enables	GO:0005515	PMID:19060904	IPI	UniProtKB:Q14781	F	MyoD family inhibitor	MDFI	protein	taxon:9606	20260725	IntAct		
UniProtKB	Q99750	MDFI	enables	GO:0005515	PMID:19060904	IPI	UniProtKB:Q14847	F	MyoD family inhibitor	MDFI	protein	taxon:9606	20260725	IntAct		
UniProtKB	Q99750	MDFI	enables	GO:0005515	PMID:19060904	IPI	UniProtKB:Q5T681	F	MyoD family inhibitor	MDFI	protein	taxon:9606	20260725	IntAct		
UniProtKB	Q99750	MDFI	enables	GO:0005515	PMID:19060904	IPI	UniProtKB:Q5TAQ9	F	MyoD family inhibitor	MDFI	protein	taxon:9606	20260725	IntAct		
UniProtKB	Q99750	MDFI	enables	GO:0005515	PMID:19060904	IPI	UniProtKB:Q8NE01	F	MyoD family inhibitor	MDFI	protein	taxon:9606	20260725	IntAct		
UniProtKB	Q99750	MDFI	enables	GO:0005515	PMID:19060904	IPI	UniProtKB:Q8WV24	F	MyoD family inhibitor	MDFI	protein	taxon:9606	20260725	IntAct		
UniProtKB	Q99750	MDFI	enables	GO:0005515	PMID:19060904	IPI	UniProtKB:Q8WWR8	F	MyoD family inhibitor	MDFI	protein	taxon:9606	20260725	IntAct		
UniProtKB	Q99750	MDFI	enables	GO:0005515	PMID:19060904	IPI	UniProtKB:Q96AQ6	F	MyoD family inhibitor	MDFI	protein	taxon:9606	20260725	IntAct		
UniProtKB	Q99750	MDFI	enables	GO:0005515	PMID:19060904	IPI	UniProtKB:Q96D16	F	MyoD family inhibitor	MDFI	protein	taxon:9606	20260725	IntAct		
UniProtKB	Q99750	MDFI	enables	GO:0005515	PMID:19060904	IPI	UniProtKB:Q96EN9	F	MyoD family inhibitor	MDFI	protein	taxon:9606	20260725	IntAct		
UniProtKB	Q99750	MDFI	enables	GO:0005515	PMID:19060904	IPI	UniProtKB:Q96LL4	F	MyoD family inhibitor	MDFI	protein	taxon:9606	20260725	IntAct		
UniProtKB	Q99750	MDFI	enables	GO:0005515	PMID:19060904	IPI	UniProtKB:Q99988	F	MyoD family inhibitor	MDFI	protein	taxon:9606	20260725	IntAct		
UniProtKB	Q99750	MDFI	enables	GO:0005515	PMID:19060904	IPI	UniProtKB:Q9BS34	F	MyoD family inhibitor	MDFI	protein	taxon:9606	20260725	IntAct		
UniProtKB	Q99750	MDFI	enables	GO:0005515	PMID:19060904	IPI	UniProtKB:Q9H5Z6	F	MyoD family inhibitor	MDFI	protein	taxon:9606	20260725	IntAct		
UniProtKB	Q99750	MDFI	enables	GO:0005515	PMID:19060904	IPI	UniProtKB:Q9H7E9	F	MyoD family inhibitor	MDFI	protein	taxon:9606	20260725	IntAct		
UniProtKB	Q99750	MDFI	enables	GO:0005515	PMID:19060904	IPI	UniProtKB:Q9H9D4	F	MyoD family inhibitor	MDFI	protein	taxon:9606	20260725	IntAct		
UniProtKB	Q99750	MDFI	enables	GO:0005515	PMID:19060904	IPI	UniProtKB:Q9HB75	F	MyoD family inhibitor	MDFI	protein	taxon:9606	20260725	IntAct		
UniProtKB	Q99750	MDFI	enables	GO:0005515	PMID:19060904	IPI	UniProtKB:Q9P2T0	F	MyoD family inhibitor	MDFI	protein	taxon:9606	20260725	IntAct		
UniProtKB	Q99750	MDFI	enables	GO:0005515	PMID:19060904	IPI	UniProtKB:Q9UBX3	F	MyoD family inhibitor	MDFI	protein	taxon:9606	20260725	IntAct		
UniProtKB	Q99750	MDFI	enables	GO:0005515	PMID:19447967	IPI	UniProtKB:P29972	F	MyoD family inhibitor	MDFI	protein	taxon:9606	20260725	IntAct		
UniProtKB	Q99750	MDFI	enables	GO:0005515	PMID:19447967	IPI	UniProtKB:P32242	F	MyoD family inhibitor	MDFI	protein	taxon:9606	20260725	IntAct		
UniProtKB	Q99750	MDFI	enables	GO:0005515	PMID:19447967	IPI	UniProtKB:Q5T681	F	MyoD family inhibitor	MDFI	protein	taxon:9606	20260725	IntAct		
UniProtKB	Q99750	MDFI	enables	GO:0005515	PMID:19447967	IPI	UniProtKB:Q8WWR8	F	MyoD family inhibitor	MDFI	protein	taxon:9606	20260725	IntAct		
UniProtKB	Q99750	MDFI	enables	GO:0005515	PMID:19447967	IPI	UniProtKB:Q96C28	F	MyoD family inhibitor	MDFI	protein	taxon:9606	20260725	IntAct		
UniProtKB	Q99750	MDFI	enables	GO:0005515	PMID:19447967	IPI	UniProtKB:Q9H0I2	F	MyoD family inhibitor	MDFI	protein	taxon:9606	20260725	IntAct		
UniProtKB	Q99750	MDFI	enables	GO:0005515	PMID:19447967	IPI	UniProtKB:Q9H5Z6	F	MyoD family inhibitor	MDFI	protein	taxon:9606	20260725	IntAct		
UniProtKB	Q99750	MDFI	enables	GO:0005515	PMID:19447967	IPI	UniProtKB:Q9UBX3	F	MyoD family inhibitor	MDFI	protein	taxon:9606	20260725	IntAct		
UniProtKB	Q99750	MDFI	enables	GO:0005515	PMID:21516116	IPI	UniProtKB:O43439	F	MyoD family inhibitor	MDFI	protein	taxon:9606	20260725	IntAct		
UniProtKB	Q99750	MDFI	enables	GO:0005515	PMID:21516116	IPI	UniProtKB:P52737	F	MyoD family inhibitor	MDFI	protein	taxon:9606	20260725	IntAct		
UniProtKB	Q99750	MDFI	enables	GO:0005515	PMID:21516116	IPI	UniProtKB:Q15583	F	MyoD family inhibitor	MDFI	protein	taxon:9606	20260725	IntAct		
UniProtKB	Q99750	MDFI	enables	GO:0005515	PMID:21516116	IPI	UniProtKB:Q5T686	F	MyoD family inhibitor	MDFI	protein	taxon:9606	20260725	IntAct		
UniProtKB	Q99750	MDFI	enables	GO:0005515	PMID:21516116	IPI	UniProtKB:Q8IYI8	F	MyoD family inhibitor	MDFI	protein	taxon:9606	20260725	IntAct		
UniProtKB	Q99750	MDFI	enables	GO:0005515	PMID:21516116	IPI	UniProtKB:Q8NDP4	F	MyoD family inhibitor	MDFI	protein	taxon:9606	20260725	IntAct		
UniProtKB	Q99750	MDFI	enables	GO:0005515	PMID:21516116	IPI	UniProtKB:Q8WUK0	F	MyoD family inhibitor	MDFI	protein	taxon:9606	20260725	IntAct		
UniProtKB	Q99750	MDFI	enables	GO:0005515	PMID:21516116	IPI	UniProtKB:Q8WVV9	F	MyoD family inhibitor	MDFI	protein	taxon:9606	20260725	IntAct		
UniProtKB	Q99750	MDFI	enables	GO:0005515	PMID:21516116	IPI	UniProtKB:Q8WWR8	F	MyoD family inhibitor	MDFI	protein	taxon:9606	20260725	IntAct		
UniProtKB	Q99750	MDFI	enables	GO:0005515	PMID:21516116	IPI	UniProtKB:Q9NQ87	F	MyoD family inhibitor	MDFI	protein	taxon:9606	20260725	IntAct		
UniProtKB	Q99750	MDFI	enables	GO:0005515	PMID:21516116	IPI	UniProtKB:Q9UBX3	F	MyoD family inhibitor	MDFI	protein	taxon:9606	20260725	IntAct		
UniProtKB	Q99750	MDFI	enables	GO:0005515	PMID:21516116	IPI	UniProtKB:Q9ULM2	F	MyoD family inhibitor	MDFI	protein	taxon:9606	20260725	IntAct		
UniProtKB	Q99750	MDFI	enables	GO:0005515	PMID:21653829	IPI	UniProtKB:P49639	F	MyoD family inhibitor	MDFI	protein	taxon:9606	20260725	IntAct		
UniProtKB	Q99750	MDFI	enables	GO:0005515	PMID:23088713	IPI	UniProtKB:P09022	F	MyoD family inhibitor	MDFI	protein	taxon:9606	20260725	IntAct	occurs_in(GO:0005634)|occurs_in(GO:0005737)|occurs_in(GO:0031982)	
UniProtKB	Q99750	MDFI	enables	GO:0005515	PMID:24722188	IPI	UniProtKB:O43741	F	MyoD family inhibitor	MDFI	protein	taxon:9606	20260725	IntAct		
UniProtKB	Q99750	MDFI	enables	GO:0005515	PMID:24722188	IPI	UniProtKB:P28222	F	MyoD family inhibitor	MDFI	protein	taxon:9606	20260725	IntAct		
UniProtKB	Q99750	MDFI	enables	GO:0005515	PMID:25416956	IPI	UniProtKB:A0A384DVV8	F	MyoD family inhibitor	MDFI	protein	taxon:9606	20260725	IntAct		
UniProtKB	Q99750	MDFI	enables	GO:0005515	PMID:25416956	IPI	UniProtKB:A7KAX9	F	MyoD family inhibitor	MDFI	protein	taxon:9606	20260725	IntAct		
UniProtKB	Q99750	MDFI	enables	GO:0005515	PMID:25416956	IPI	UniProtKB:B4DNA4	F	MyoD family inhibitor	MDFI	protein	taxon:9606	20260725	IntAct		
UniProtKB	Q99750	MDFI	enables	GO:0005515	PMID:25416956	IPI	UniProtKB:F1D8P7	F	MyoD family inhibitor	MDFI	protein	taxon:9606	20260725	IntAct		
UniProtKB	Q99750	MDFI	enables	GO:0005515	PMID:25416956	IPI	UniProtKB:O43167	F	MyoD family inhibitor	MDFI	protein	taxon:9606	20260725	IntAct		
UniProtKB	Q99750	MDFI	enables	GO:0005515	PMID:25416956	IPI	UniProtKB:O43597	F	MyoD family inhibitor	MDFI	protein	taxon:9606	20260725	IntAct		
UniProtKB	Q99750	MDFI	enables	GO:0005515	PMID:25416956	IPI	UniProtKB:O43609	F	MyoD family inhibitor	MDFI	protein	taxon:9606	20260725	IntAct		
UniProtKB	Q99750	MDFI	enables	GO:0005515	PMID:25416956	IPI	UniProtKB:O43741	F	MyoD family inhibitor	MDFI	protein	taxon:9606	20260725	IntAct		
UniProtKB	Q99750	MDFI	enables	GO:0005515	PMID:25416956	IPI	UniProtKB:O60336	F	MyoD family inhibitor	MDFI	protein	taxon:9606	20260725	IntAct		
UniProtKB	Q99750	MDFI	enables	GO:0005515	PMID:25416956	IPI	UniProtKB:O75896	F	MyoD family inhibitor	MDFI	protein	taxon:9606	20260725	IntAct		
UniProtKB	Q99750	MDFI	enables	GO:0005515	PMID:25416956	IPI	UniProtKB:O96014	F	MyoD family inhibitor	MDFI	protein	taxon:9606	20260725	IntAct		
UniProtKB	Q99750	MDFI	enables	GO:0005515	PMID:25416956	IPI	UniProtKB:P04899	F	MyoD family inhibitor	MDFI	protein	taxon:9606	20260725	IntAct		
UniProtKB	Q99750	MDFI	enables	GO:0005515	PMID:25416956	IPI	UniProtKB:P19237	F	MyoD family inhibitor	MDFI	protein	taxon:9606	20260725	IntAct		
UniProtKB	Q99750	MDFI	enables	GO:0005515	PMID:25416956	IPI	UniProtKB:P23769	F	MyoD family inhibitor	MDFI	protein	taxon:9606	20260725	IntAct		
UniProtKB	Q99750	MDFI	enables	GO:0005515	PMID:25416956	IPI	UniProtKB:P28222	F	MyoD family inhibitor	MDFI	protein	taxon:9606	20260725	IntAct		
UniProtKB	Q99750	MDFI	enables	GO:0005515	PMID:25416956	IPI	UniProtKB:P40337	F	MyoD family inhibitor	MDFI	protein	taxon:9606	20260725	IntAct		
UniProtKB	Q99750	MDFI	enables	GO:0005515	PMID:25416956	IPI	UniProtKB:P52292	F	MyoD family inhibitor	MDFI	protein	taxon:9606	20260725	IntAct		
UniProtKB	Q99750	MDFI	enables	GO:0005515	PMID:25416956	IPI	UniProtKB:P52737	F	MyoD family inhibitor	MDFI	protein	taxon:9606	20260725	IntAct		
UniProtKB	Q99750	MDFI	enables	GO:0005515	PMID:25416956	IPI	UniProtKB:P52744-2	F	MyoD family inhibitor	MDFI	protein	taxon:9606	20260725	IntAct		
UniProtKB	Q99750	MDFI	enables	GO:0005515	PMID:25416956	IPI	UniProtKB:P63218	F	MyoD family inhibitor	MDFI	protein	taxon:9606	20260725	IntAct		
UniProtKB	Q99750	MDFI	enables	GO:0005515	PMID:25416956	IPI	UniProtKB:P82987	F	MyoD family inhibitor	MDFI	protein	taxon:9606	20260725	IntAct		
UniProtKB	Q99750	MDFI	enables	GO:0005515	PMID:25416956	IPI	UniProtKB:Q02040-3	F	MyoD family inhibitor	MDFI	protein	taxon:9606	20260725	IntAct		
UniProtKB	Q99750	MDFI	enables	GO:0005515	PMID:25416956	IPI	UniProtKB:Q02930-3	F	MyoD family inhibitor	MDFI	protein	taxon:9606	20260725	IntAct		
UniProtKB	Q99750	MDFI	enables	GO:0005515	PMID:25416956	IPI	UniProtKB:Q03989	F	MyoD family inhibitor	MDFI	protein	taxon:9606	20260725	IntAct		
UniProtKB	Q99750	MDFI	enables	GO:0005515	PMID:25416956	IPI	UniProtKB:Q06141	F	MyoD family inhibitor	MDFI	protein	taxon:9606	20260725	IntAct		
UniProtKB	Q99750	MDFI	enables	GO:0005515	PMID:25416956	IPI	UniProtKB:Q06418	F	MyoD family inhibitor	MDFI	protein	taxon:9606	20260725	IntAct		
UniProtKB	Q99750	MDFI	enables	GO:0005515	PMID:25416956	IPI	UniProtKB:Q08AG5	F	MyoD family inhibitor	MDFI	protein	taxon:9606	20260725	IntAct		
UniProtKB	Q99750	MDFI	enables	GO:0005515	PMID:25416956	IPI	UniProtKB:Q08E93	F	MyoD family inhibitor	MDFI	protein	taxon:9606	20260725	IntAct		
UniProtKB	Q99750	MDFI	enables	GO:0005515	PMID:25416956	IPI	UniProtKB:Q0D2K3	F	MyoD family inhibitor	MDFI	protein	taxon:9606	20260725	IntAct		
UniProtKB	Q99750	MDFI	enables	GO:0005515	PMID:25416956	IPI	UniProtKB:Q0VG06-3	F	MyoD family inhibitor	MDFI	protein	taxon:9606	20260725	IntAct		
UniProtKB	Q99750	MDFI	enables	GO:0005515	PMID:25416956	IPI	UniProtKB:Q12901-2	F	MyoD family inhibitor	MDFI	protein	taxon:9606	20260725	IntAct		
UniProtKB	Q99750	MDFI	enables	GO:0005515	PMID:25416956	IPI	UniProtKB:Q13133	F	MyoD family inhibitor	MDFI	protein	taxon:9606	20260725	IntAct		
UniProtKB	Q99750	MDFI	enables	GO:0005515	PMID:25416956	IPI	UniProtKB:Q13526	F	MyoD family inhibitor	MDFI	protein	taxon:9606	20260725	IntAct		
UniProtKB	Q99750	MDFI	enables	GO:0005515	PMID:25416956	IPI	UniProtKB:Q14240-2	F	MyoD family inhibitor	MDFI	protein	taxon:9606	20260725	IntAct		
UniProtKB	Q99750	MDFI	enables	GO:0005515	PMID:25416956	IPI	UniProtKB:Q14241	F	MyoD family inhibitor	MDFI	protein	taxon:9606	20260725	IntAct		
UniProtKB	Q99750	MDFI	enables	GO:0005515	PMID:25416956	IPI	UniProtKB:Q14554	F	MyoD family inhibitor	MDFI	protein	taxon:9606	20260725	IntAct		
UniProtKB	Q99750	MDFI	enables	GO:0005515	PMID:25416956	IPI	UniProtKB:Q14584	F	MyoD family inhibitor	MDFI	protein	taxon:9606	20260725	IntAct		
UniProtKB	Q99750	MDFI	enables	GO:0005515	PMID:25416956	IPI	UniProtKB:Q14C61	F	MyoD family inhibitor	MDFI	protein	taxon:9606	20260725	IntAct		
UniProtKB	Q99750	MDFI	enables	GO:0005515	PMID:25416956	IPI	UniProtKB:Q14D33	F	MyoD family inhibitor	MDFI	protein	taxon:9606	20260725	IntAct		
UniProtKB	Q99750	MDFI	enables	GO:0005515	PMID:25416956	IPI	UniProtKB:Q15583	F	MyoD family inhibitor	MDFI	protein	taxon:9606	20260725	IntAct		
UniProtKB	Q99750	MDFI	enables	GO:0005515	PMID:25416956	IPI	UniProtKB:Q15906	F	MyoD family inhibitor	MDFI	protein	taxon:9606	20260725	IntAct		
UniProtKB	Q99750	MDFI	enables	GO:0005515	PMID:25416956	IPI	UniProtKB:Q15937	F	MyoD family inhibitor	MDFI	protein	taxon:9606	20260725	IntAct		
UniProtKB	Q99750	MDFI	enables	GO:0005515	PMID:25416956	IPI	UniProtKB:Q15973	F	MyoD family inhibitor	MDFI	protein	taxon:9606	20260725	IntAct		
UniProtKB	Q99750	MDFI	enables	GO:0005515	PMID:25416956	IPI	UniProtKB:Q16613	F	MyoD family inhibitor	MDFI	protein	taxon:9606	20260725	IntAct		
UniProtKB	Q99750	MDFI	enables	GO:0005515	PMID:25416956	IPI	UniProtKB:Q17RF5	F	MyoD family inhibitor	MDFI	protein	taxon:9606	20260725	IntAct		
UniProtKB	Q99750	MDFI	enables	GO:0005515	PMID:25416956	IPI	UniProtKB:Q3B820	F	MyoD family inhibitor	MDFI	protein	taxon:9606	20260725	IntAct		
UniProtKB	Q99750	MDFI	enables	GO:0005515	PMID:25416956	IPI	UniProtKB:Q3MI94	F	MyoD family inhibitor	MDFI	protein	taxon:9606	20260725	IntAct		
UniProtKB	Q99750	MDFI	enables	GO:0005515	PMID:25416956	IPI	UniProtKB:Q3SYB3	F	MyoD family inhibitor	MDFI	protein	taxon:9606	20260725	IntAct		
UniProtKB	Q99750	MDFI	enables	GO:0005515	PMID:25416956	IPI	UniProtKB:Q4VB56	F	MyoD family inhibitor	MDFI	protein	taxon:9606	20260725	IntAct		
UniProtKB	Q99750	MDFI	enables	GO:0005515	PMID:25416956	IPI	UniProtKB:Q58EX7	F	MyoD family inhibitor	MDFI	protein	taxon:9606	20260725	IntAct		
UniProtKB	Q99750	MDFI	enables	GO:0005515	PMID:25416956	IPI	UniProtKB:Q5BKY6	F	MyoD family inhibitor	MDFI	protein	taxon:9606	20260725	IntAct		
UniProtKB	Q99750	MDFI	enables	GO:0005515	PMID:25416956	IPI	UniProtKB:Q5T0F9	F	MyoD family inhibitor	MDFI	protein	taxon:9606	20260725	IntAct		
UniProtKB	Q99750	MDFI	enables	GO:0005515	PMID:25416956	IPI	UniProtKB:Q5T5B0	F	MyoD family inhibitor	MDFI	protein	taxon:9606	20260725	IntAct		
UniProtKB	Q99750	MDFI	enables	GO:0005515	PMID:25416956	IPI	UniProtKB:Q5T681	F	MyoD family inhibitor	MDFI	protein	taxon:9606	20260725	IntAct		
UniProtKB	Q99750	MDFI	enables	GO:0005515	PMID:25416956	IPI	UniProtKB:Q5T686	F	MyoD family inhibitor	MDFI	protein	taxon:9606	20260725	IntAct		
UniProtKB	Q99750	MDFI	enables	GO:0005515	PMID:25416956	IPI	UniProtKB:Q5T7P3	F	MyoD family inhibitor	MDFI	protein	taxon:9606	20260725	IntAct		
UniProtKB	Q99750	MDFI	enables	GO:0005515	PMID:25416956	IPI	UniProtKB:Q5TA78	F	MyoD family inhibitor	MDFI	protein	taxon:9606	20260725	IntAct		
UniProtKB	Q99750	MDFI	enables	GO:0005515	PMID:25416956	IPI	UniProtKB:Q5TAQ9	F	MyoD family inhibitor	MDFI	protein	taxon:9606	20260725	IntAct		
UniProtKB	Q99750	MDFI	enables	GO:0005515	PMID:25416956	IPI	UniProtKB:Q5W150	F	MyoD family inhibitor	MDFI	protein	taxon:9606	20260725	IntAct		
UniProtKB	Q99750	MDFI	enables	GO:0005515	PMID:25416956	IPI	UniProtKB:Q5W5X9	F	MyoD family inhibitor	MDFI	protein	taxon:9606	20260725	IntAct		
UniProtKB	Q99750	MDFI	enables	GO:0005515	PMID:25416956	IPI	UniProtKB:Q68DK2-5	F	MyoD family inhibitor	MDFI	protein	taxon:9606	20260725	IntAct		
UniProtKB	Q99750	MDFI	enables	GO:0005515	PMID:25416956	IPI	UniProtKB:Q6DCB0	F	MyoD family inhibitor	MDFI	protein	taxon:9606	20260725	IntAct		
UniProtKB	Q99750	MDFI	enables	GO:0005515	PMID:25416956	IPI	UniProtKB:Q6P5X5	F	MyoD family inhibitor	MDFI	protein	taxon:9606	20260725	IntAct		
UniProtKB	Q99750	MDFI	enables	GO:0005515	PMID:25416956	IPI	UniProtKB:Q6RVD6	F	MyoD family inhibitor	MDFI	protein	taxon:9606	20260725	IntAct		
UniProtKB	Q99750	MDFI	enables	GO:0005515	PMID:25416956	IPI	UniProtKB:Q6ZVT0	F	MyoD family inhibitor	MDFI	protein	taxon:9606	20260725	IntAct		
UniProtKB	Q99750	MDFI	enables	GO:0005515	PMID:25416956	IPI	UniProtKB:Q7RTU3	F	MyoD family inhibitor	MDFI	protein	taxon:9606	20260725	IntAct		
UniProtKB	Q99750	MDFI	enables	GO:0005515	PMID:25416956	IPI	UniProtKB:Q7Z2X4	F	MyoD family inhibitor	MDFI	protein	taxon:9606	20260725	IntAct		
UniProtKB	Q99750	MDFI	enables	GO:0005515	PMID:25416956	IPI	UniProtKB:Q7Z4I7-5	F	MyoD family inhibitor	MDFI	protein	taxon:9606	20260725	IntAct		
UniProtKB	Q99750	MDFI	enables	GO:0005515	PMID:25416956	IPI	UniProtKB:Q8IVW4	F	MyoD family inhibitor	MDFI	protein	taxon:9606	20260725	IntAct		
UniProtKB	Q99750	MDFI	enables	GO:0005515	PMID:25416956	IPI	UniProtKB:Q8IYI8	F	MyoD family inhibitor	MDFI	protein	taxon:9606	20260725	IntAct		
UniProtKB	Q99750	MDFI	enables	GO:0005515	PMID:25416956	IPI	UniProtKB:Q8IYX3	F	MyoD family inhibitor	MDFI	protein	taxon:9606	20260725	IntAct		
UniProtKB	Q99750	MDFI	enables	GO:0005515	PMID:25416956	IPI	UniProtKB:Q8IYX8	F	MyoD family inhibitor	MDFI	protein	taxon:9606	20260725	IntAct		
UniProtKB	Q99750	MDFI	enables	GO:0005515	PMID:25416956	IPI	UniProtKB:Q8IZC7	F	MyoD family inhibitor	MDFI	protein	taxon:9606	20260725	IntAct		
UniProtKB	Q99750	MDFI	enables	GO:0005515	PMID:25416956	IPI	UniProtKB:Q8N7K0	F	MyoD family inhibitor	MDFI	protein	taxon:9606	20260725	IntAct		
UniProtKB	Q99750	MDFI	enables	GO:0005515	PMID:25416956	IPI	UniProtKB:Q8NDP4	F	MyoD family inhibitor	MDFI	protein	taxon:9606	20260725	IntAct		
UniProtKB	Q99750	MDFI	enables	GO:0005515	PMID:25416956	IPI	UniProtKB:Q8TAI1	F	MyoD family inhibitor	MDFI	protein	taxon:9606	20260725	IntAct		
UniProtKB	Q99750	MDFI	enables	GO:0005515	PMID:25416956	IPI	UniProtKB:Q8TAU3	F	MyoD family inhibitor	MDFI	protein	taxon:9606	20260725	IntAct		
UniProtKB	Q99750	MDFI	enables	GO:0005515	PMID:25416956	IPI	UniProtKB:Q8TBE0	F	MyoD family inhibitor	MDFI	protein	taxon:9606	20260725	IntAct		
UniProtKB	Q99750	MDFI	enables	GO:0005515	PMID:25416956	IPI	UniProtKB:Q8TBZ8	F	MyoD family inhibitor	MDFI	protein	taxon:9606	20260725	IntAct		
UniProtKB	Q99750	MDFI	enables	GO:0005515	PMID:25416956	IPI	UniProtKB:Q8TF63	F	MyoD family inhibitor	MDFI	protein	taxon:9606	20260725	IntAct		
UniProtKB	Q99750	MDFI	enables	GO:0005515	PMID:25416956	IPI	UniProtKB:Q8WUK0	F	MyoD family inhibitor	MDFI	protein	taxon:9606	20260725	IntAct		
UniProtKB	Q99750	MDFI	enables	GO:0005515	PMID:25416956	IPI	UniProtKB:Q8WVV9	F	MyoD family inhibitor	MDFI	protein	taxon:9606	20260725	IntAct		
UniProtKB	Q99750	MDFI	enables	GO:0005515	PMID:25416956	IPI	UniProtKB:Q8WWB5	F	MyoD family inhibitor	MDFI	protein	taxon:9606	20260725	IntAct		
UniProtKB	Q99750	MDFI	enables	GO:0005515	PMID:25416956	IPI	UniProtKB:Q92608	F	MyoD family inhibitor	MDFI	protein	taxon:9606	20260725	IntAct		
UniProtKB	Q99750	MDFI	enables	GO:0005515	PMID:25416956	IPI	UniProtKB:Q92692	F	MyoD family inhibitor	MDFI	protein	taxon:9606	20260725	IntAct		
UniProtKB	Q99750	MDFI	enables	GO:0005515	PMID:25416956	IPI	UniProtKB:Q92993	F	MyoD family inhibitor	MDFI	protein	taxon:9606	20260725	IntAct		
UniProtKB	Q99750	MDFI	enables	GO:0005515	PMID:25416956	IPI	UniProtKB:Q96C00	F	MyoD family inhibitor	MDFI	protein	taxon:9606	20260725	IntAct		
UniProtKB	Q99750	MDFI	enables	GO:0005515	PMID:25416956	IPI	UniProtKB:Q96D16	F	MyoD family inhibitor	MDFI	protein	taxon:9606	20260725	IntAct		
UniProtKB	Q99750	MDFI	enables	GO:0005515	PMID:25416956	IPI	UniProtKB:Q96GN5	F	MyoD family inhibitor	MDFI	protein	taxon:9606	20260725	IntAct		
UniProtKB	Q99750	MDFI	enables	GO:0005515	PMID:25416956	IPI	UniProtKB:Q96SK3	F	MyoD family inhibitor	MDFI	protein	taxon:9606	20260725	IntAct		
UniProtKB	Q99750	MDFI	enables	GO:0005515	PMID:25416956	IPI	UniProtKB:Q96SQ5	F	MyoD family inhibitor	MDFI	protein	taxon:9606	20260725	IntAct		
UniProtKB	Q99750	MDFI	enables	GO:0005515	PMID:25416956	IPI	UniProtKB:Q9BR84	F	MyoD family inhibitor	MDFI	protein	taxon:9606	20260725	IntAct		
UniProtKB	Q99750	MDFI	enables	GO:0005515	PMID:25416956	IPI	UniProtKB:Q9BVV2	F	MyoD family inhibitor	MDFI	protein	taxon:9606	20260725	IntAct		
UniProtKB	Q99750	MDFI	enables	GO:0005515	PMID:25416956	IPI	UniProtKB:Q9BXC9	F	MyoD family inhibitor	MDFI	protein	taxon:9606	20260725	IntAct		
UniProtKB	Q99750	MDFI	enables	GO:0005515	PMID:25416956	IPI	UniProtKB:Q9H0I2	F	MyoD family inhibitor	MDFI	protein	taxon:9606	20260725	IntAct		
UniProtKB	Q99750	MDFI	enables	GO:0005515	PMID:25416956	IPI	UniProtKB:Q9HAY2	F	MyoD family inhibitor	MDFI	protein	taxon:9606	20260725	IntAct		
UniProtKB	Q99750	MDFI	enables	GO:0005515	PMID:25416956	IPI	UniProtKB:Q9HBH7	F	MyoD family inhibitor	MDFI	protein	taxon:9606	20260725	IntAct		
UniProtKB	Q99750	MDFI	enables	GO:0005515	PMID:25416956	IPI	UniProtKB:Q9NQ87	F	MyoD family inhibitor	MDFI	protein	taxon:9606	20260725	IntAct		
UniProtKB	Q99750	MDFI	enables	GO:0005515	PMID:25416956	IPI	UniProtKB:Q9NQL9	F	MyoD family inhibitor	MDFI	protein	taxon:9606	20260725	IntAct		
UniProtKB	Q99750	MDFI	enables	GO:0005515	PMID:25416956	IPI	UniProtKB:Q9NQX5	F	MyoD family inhibitor	MDFI	protein	taxon:9606	20260725	IntAct		
UniProtKB	Q99750	MDFI	enables	GO:0005515	PMID:25416956	IPI	UniProtKB:Q9NUL5	F	MyoD family inhibitor	MDFI	protein	taxon:9606	20260725	IntAct		
UniProtKB	Q99750	MDFI	enables	GO:0005515	PMID:25416956	IPI	UniProtKB:Q9NVL8	F	MyoD family inhibitor	MDFI	protein	taxon:9606	20260725	IntAct		
UniProtKB	Q99750	MDFI	enables	GO:0005515	PMID:25416956	IPI	UniProtKB:Q9NWN3	F	MyoD family inhibitor	MDFI	protein	taxon:9606	20260725	IntAct		
UniProtKB	Q99750	MDFI	enables	GO:0005515	PMID:25416956	IPI	UniProtKB:Q9NWQ4	F	MyoD family inhibitor	MDFI	protein	taxon:9606	20260725	IntAct		
UniProtKB	Q99750	MDFI	enables	GO:0005515	PMID:25416956	IPI	UniProtKB:Q9P0T4	F	MyoD family inhibitor	MDFI	protein	taxon:9606	20260725	IntAct		
UniProtKB	Q99750	MDFI	enables	GO:0005515	PMID:25416956	IPI	UniProtKB:Q9UBX3	F	MyoD family inhibitor	MDFI	protein	taxon:9606	20260725	IntAct		
UniProtKB	Q99750	MDFI	enables	GO:0005515	PMID:25416956	IPI	UniProtKB:Q9UIE0	F	MyoD family inhibitor	MDFI	protein	taxon:9606	20260725	IntAct		
UniProtKB	Q99750	MDFI	enables	GO:0005515	PMID:25416956	IPI	UniProtKB:Q9UK11	F	MyoD family inhibitor	MDFI	protein	taxon:9606	20260725	IntAct		
UniProtKB	Q99750	MDFI	enables	GO:0005515	PMID:25416956	IPI	UniProtKB:Q9ULM2	F	MyoD family inhibitor	MDFI	protein	taxon:9606	20260725	IntAct		
UniProtKB	Q99750	MDFI	enables	GO:0005515	PMID:25416956	IPI	UniProtKB:Q9UQ90	F	MyoD family inhibitor	MDFI	protein	taxon:9606	20260725	IntAct		
UniProtKB	Q99750	MDFI	enables	GO:0005515	PMID:25416956	IPI	UniProtKB:Q9Y260	F	MyoD family inhibitor	MDFI	protein	taxon:9606	20260725	IntAct		
UniProtKB	Q99750	MDFI	enables	GO:0005515	PMID:25416956	IPI	UniProtKB:Q9Y2K6	F	MyoD family inhibitor	MDFI	protein	taxon:9606	20260725	IntAct		
UniProtKB	Q99750	MDFI	enables	GO:0005515	PMID:25416956	IPI	UniProtKB:Q9Y5Q8	F	MyoD family inhibitor	MDFI	protein	taxon:9606	20260725	IntAct		
UniProtKB	Q99750	MDFI	enables	GO:0005515	PMID:25416956	IPI	UniProtKB:Q9Y5V3	F	MyoD family inhibitor	MDFI	protein	taxon:9606	20260725	IntAct		
UniProtKB	Q99750	MDFI	enables	GO:0005515	PMID:25910212	IPI	UniProtKB:P07510-2	F	MyoD family inhibitor	MDFI	protein	taxon:9606	20260725	IntAct		
UniProtKB	Q99750	MDFI	enables	GO:0005515	PMID:25910212	IPI	UniProtKB:P15976-2	F	MyoD family inhibitor	MDFI	protein	taxon:9606	20260725	IntAct		
UniProtKB	Q99750	MDFI	enables	GO:0005515	PMID:25910212	IPI	UniProtKB:P28222	F	MyoD family inhibitor	MDFI	protein	taxon:9606	20260725	IntAct		
UniProtKB	Q99750	MDFI	enables	GO:0005515	PMID:25910212	IPI	UniProtKB:P40337-2	F	MyoD family inhibitor	MDFI	protein	taxon:9606	20260725	IntAct		
UniProtKB	Q99750	MDFI	enables	GO:0005515	PMID:25910212	IPI	UniProtKB:P78337	F	MyoD family inhibitor	MDFI	protein	taxon:9606	20260725	IntAct		
UniProtKB	Q99750	MDFI	enables	GO:0005515	PMID:25910212	IPI	UniProtKB:Q13133-2	F	MyoD family inhibitor	MDFI	protein	taxon:9606	20260725	IntAct		
UniProtKB	Q99750	MDFI	enables	GO:0005515	PMID:25910212	IPI	UniProtKB:Q16613	F	MyoD family inhibitor	MDFI	protein	taxon:9606	20260725	IntAct		
UniProtKB	Q99750	MDFI	enables	GO:0005515	PMID:25910212	IPI	UniProtKB:Q8WWY3	F	MyoD family inhibitor	MDFI	protein	taxon:9606	20260725	IntAct		
UniProtKB	Q99750	MDFI	enables	GO:0005515	PMID:25910212	IPI	UniProtKB:Q92731-3	F	MyoD family inhibitor	MDFI	protein	taxon:9606	20260725	IntAct		
UniProtKB	Q99750	MDFI	enables	GO:0005515	PMID:25910212	IPI	UniProtKB:Q96RU7	F	MyoD family inhibitor	MDFI	protein	taxon:9606	20260725	IntAct		
UniProtKB	Q99750	MDFI	enables	GO:0005515	PMID:26871637	IPI	UniProtKB:A0A0S2Z3Z3	F	MyoD family inhibitor	MDFI	protein	taxon:9606	20260725	IntAct		
UniProtKB	Q99750	MDFI	enables	GO:0005515	PMID:26871637	IPI	UniProtKB:A0A0S2Z4E5	F	MyoD family inhibitor	MDFI	protein	taxon:9606	20260725	IntAct		
UniProtKB	Q99750	MDFI	enables	GO:0005515	PMID:26871637	IPI	UniProtKB:A0A0S2Z4F2	F	MyoD family inhibitor	MDFI	protein	taxon:9606	20260725	IntAct		
UniProtKB	Q99750	MDFI	enables	GO:0005515	PMID:26871637	IPI	UniProtKB:A0A0S2Z4G9	F	MyoD family inhibitor	MDFI	protein	taxon:9606	20260725	IntAct		
UniProtKB	Q99750	MDFI	enables	GO:0005515	PMID:26871637	IPI	UniProtKB:A0A0S2Z4M1	F	MyoD family inhibitor	MDFI	protein	taxon:9606	20260725	IntAct		
UniProtKB	Q99750	MDFI	enables	GO:0005515	PMID:26871637	IPI	UniProtKB:A0A0S2Z5G4	F	MyoD family inhibitor	MDFI	protein	taxon:9606	20260725	IntAct		
UniProtKB	Q99750	MDFI	enables	GO:0005515	PMID:26871637	IPI	UniProtKB:A0A0S2Z5X4	F	MyoD family inhibitor	MDFI	protein	taxon:9606	20260725	IntAct		
UniProtKB	Q99750	MDFI	enables	GO:0005515	PMID:26871637	IPI	UniProtKB:A0A0S2Z645	F	MyoD family inhibitor	MDFI	protein	taxon:9606	20260725	IntAct		
UniProtKB	Q99750	MDFI	enables	GO:0005515	PMID:26871637	IPI	UniProtKB:B4DE54	F	MyoD family inhibitor	MDFI	protein	taxon:9606	20260725	IntAct		
UniProtKB	Q99750	MDFI	enables	GO:0005515	PMID:26871637	IPI	UniProtKB:O15169	F	MyoD family inhibitor	MDFI	protein	taxon:9606	20260725	IntAct		
UniProtKB	Q99750	MDFI	enables	GO:0005515	PMID:26871637	IPI	UniProtKB:Q8N9N5-2	F	MyoD family inhibitor	MDFI	protein	taxon:9606	20260725	IntAct		
UniProtKB	Q99750	MDFI	enables	GO:0005515	PMID:26871637	IPI	UniProtKB:Q8N9N5-7	F	MyoD family inhibitor	MDFI	protein	taxon:9606	20260725	IntAct		
UniProtKB	Q99750	MDFI	enables	GO:0005515	PMID:26871637	IPI	UniProtKB:Q9H7H0	F	MyoD family inhibitor	MDFI	protein	taxon:9606	20260725	IntAct		
UniProtKB	Q99750	MDFI	enables	GO:0005515	PMID:26871637	IPI	UniProtKB:Q9H7H0-2	F	MyoD family inhibitor	MDFI	protein	taxon:9606	20260725	IntAct		
UniProtKB	Q99750	MDFI	enables	GO:0005515	PMID:26871637	IPI	UniProtKB:Q9UBX3-2	F	MyoD family inhibitor	MDFI	protein	taxon:9606	20260725	IntAct		
UniProtKB	Q99750	MDFI	enables	GO:0005515	PMID:27107012	IPI	UniProtKB:O43741	F	MyoD family inhibitor	MDFI	protein	taxon:9606	20260725	IntAct		
UniProtKB	Q99750	MDFI	enables	GO:0005515	PMID:27107012	IPI	UniProtKB:P15976-2	F	MyoD family inhibitor	MDFI	protein	taxon:9606	20260725	IntAct		
UniProtKB	Q99750	MDFI	enables	GO:0005515	PMID:27107012	IPI	UniProtKB:P32242	F	MyoD family inhibitor	MDFI	protein	taxon:9606	20260725	IntAct		
UniProtKB	Q99750	MDFI	enables	GO:0005515	PMID:27107012	IPI	UniProtKB:Q02930-3	F	MyoD family inhibitor	MDFI	protein	taxon:9606	20260725	IntAct		
UniProtKB	Q99750	MDFI	enables	GO:0005515	PMID:27107012	IPI	UniProtKB:Q8IYI8	F	MyoD family inhibitor	MDFI	protein	taxon:9606	20260725	IntAct		
UniProtKB	Q99750	MDFI	enables	GO:0005515	PMID:27107012	IPI	UniProtKB:Q8WWY3	F	MyoD family inhibitor	MDFI	protein	taxon:9606	20260725	IntAct		
UniProtKB	Q99750	MDFI	enables	GO:0005515	PMID:29892012	IPI	UniProtKB:O75896	F	MyoD family inhibitor	MDFI	protein	taxon:9606	20260725	IntAct		
UniProtKB	Q99750	MDFI	enables	GO:0005515	PMID:29892012	IPI	UniProtKB:Q5T7P3	F	MyoD family inhibitor	MDFI	protein	taxon:9606	20260725	IntAct		
UniProtKB	Q99750	MDFI	enables	GO:0005515	PMID:29892012	IPI	UniProtKB:Q7L5A3	F	MyoD family inhibitor	MDFI	protein	taxon:9606	20260725	IntAct		
UniProtKB	Q99750	MDFI	enables	GO:0005515	PMID:29892012	IPI	UniProtKB:Q96AQ6	F	MyoD family inhibitor	MDFI	protein	taxon:9606	20260725	IntAct		
UniProtKB	Q99750	MDFI	enables	GO:0005515	PMID:29892012	IPI	UniProtKB:Q9BR84	F	MyoD family inhibitor	MDFI	protein	taxon:9606	20260725	IntAct		
UniProtKB	Q99750	MDFI	enables	GO:0005515	PMID:29892012	IPI	UniProtKB:Q9H7H0	F	MyoD family inhibitor	MDFI	protein	taxon:9606	20260725	IntAct		
UniProtKB	Q99750	MDFI	enables	GO:0005515	PMID:30886144	IPI	UniProtKB:O96014	F	MyoD family inhibitor	MDFI	protein	taxon:9606	20260725	IntAct		
UniProtKB	Q99750	MDFI	enables	GO:0005515	PMID:30886144	IPI	UniProtKB:P32242	F	MyoD family inhibitor	MDFI	protein	taxon:9606	20260725	IntAct		
UniProtKB	Q99750	MDFI	enables	GO:0005515	PMID:30886144	IPI	UniProtKB:P49639	F	MyoD family inhibitor	MDFI	protein	taxon:9606	20260725	IntAct		
UniProtKB	Q99750	MDFI	enables	GO:0005515	PMID:30886144	IPI	UniProtKB:Q9P0T4	F	MyoD family inhibitor	MDFI	protein	taxon:9606	20260725	IntAct		
UniProtKB	Q99750	MDFI	enables	GO:0005515	PMID:31515488	IPI	UniProtKB:O43741	F	MyoD family inhibitor	MDFI	protein	taxon:9606	20260725	IntAct		
UniProtKB	Q99750	MDFI	enables	GO:0005515	PMID:31515488	IPI	UniProtKB:O94907	F	MyoD family inhibitor	MDFI	protein	taxon:9606	20260725	IntAct		
UniProtKB	Q99750	MDFI	enables	GO:0005515	PMID:31515488	IPI	UniProtKB:P23769	F	MyoD family inhibitor	MDFI	protein	taxon:9606	20260725	IntAct		
UniProtKB	Q99750	MDFI	enables	GO:0005515	PMID:31515488	IPI	UniProtKB:P40337	F	MyoD family inhibitor	MDFI	protein	taxon:9606	20260725	IntAct		
UniProtKB	Q99750	MDFI	enables	GO:0005515	PMID:31515488	IPI	UniProtKB:P40337-2	F	MyoD family inhibitor	MDFI	protein	taxon:9606	20260725	IntAct		
UniProtKB	Q99750	MDFI	enables	GO:0005515	PMID:31515488	IPI	UniProtKB:Q05952	F	MyoD family inhibitor	MDFI	protein	taxon:9606	20260725	IntAct		
UniProtKB	Q99750	MDFI	enables	GO:0005515	PMID:31515488	IPI	UniProtKB:Q8TF63	F	MyoD family inhibitor	MDFI	protein	taxon:9606	20260725	IntAct		
UniProtKB	Q99750	MDFI	enables	GO:0005515	PMID:31515488	IPI	UniProtKB:Q96AQ6	F	MyoD family inhibitor	MDFI	protein	taxon:9606	20260725	IntAct		
UniProtKB	Q99750	MDFI	enables	GO:0005515	PMID:31515488	IPI	UniProtKB:Q9HAY2	F	MyoD family inhibitor	MDFI	protein	taxon:9606	20260725	IntAct		
UniProtKB	Q99750	MDFI	enables	GO:0005515	PMID:31515488	IPI	UniProtKB:Q9UK11	F	MyoD family inhibitor	MDFI	protein	taxon:9606	20260725	IntAct		
UniProtKB	Q99750	MDFI	enables	GO:0005515	PMID:32296183	IPI	UniProtKB:A0A384DVV8	F	MyoD family inhibitor	MDFI	protein	taxon:9606	20260725	IntAct		
UniProtKB	Q99750	MDFI	enables	GO:0005515	PMID:32296183	IPI	UniProtKB:A0PJY2	F	MyoD family inhibitor	MDFI	protein	taxon:9606	20260725	IntAct		
UniProtKB	Q99750	MDFI	enables	GO:0005515	PMID:32296183	IPI	UniProtKB:A2BDE7	F	MyoD family inhibitor	MDFI	protein	taxon:9606	20260725	IntAct		
UniProtKB	Q99750	MDFI	enables	GO:0005515	PMID:32296183	IPI	UniProtKB:A8K8V0	F	MyoD family inhibitor	MDFI	protein	taxon:9606	20260725	IntAct		
UniProtKB	Q99750	MDFI	enables	GO:0005515	PMID:32296183	IPI	UniProtKB:A8KA13	F	MyoD family inhibitor	MDFI	protein	taxon:9606	20260725	IntAct		
UniProtKB	Q99750	MDFI	enables	GO:0005515	PMID:32296183	IPI	UniProtKB:A8MV65-2	F	MyoD family inhibitor	MDFI	protein	taxon:9606	20260725	IntAct		
UniProtKB	Q99750	MDFI	enables	GO:0005515	PMID:32296183	IPI	UniProtKB:A8MYP8	F	MyoD family inhibitor	MDFI	protein	taxon:9606	20260725	IntAct		
UniProtKB	Q99750	MDFI	enables	GO:0005515	PMID:32296183	IPI	UniProtKB:B2RXF5	F	MyoD family inhibitor	MDFI	protein	taxon:9606	20260725	IntAct		
UniProtKB	Q99750	MDFI	enables	GO:0005515	PMID:32296183	IPI	UniProtKB:F1D8P7	F	MyoD family inhibitor	MDFI	protein	taxon:9606	20260725	IntAct		
UniProtKB	Q99750	MDFI	enables	GO:0005515	PMID:32296183	IPI	UniProtKB:O14512	F	MyoD family inhibitor	MDFI	protein	taxon:9606	20260725	IntAct		
UniProtKB	Q99750	MDFI	enables	GO:0005515	PMID:32296183	IPI	UniProtKB:O14633	F	MyoD family inhibitor	MDFI	protein	taxon:9606	20260725	IntAct		
UniProtKB	Q99750	MDFI	enables	GO:0005515	PMID:32296183	IPI	UniProtKB:O14656	F	MyoD family inhibitor	MDFI	protein	taxon:9606	20260725	IntAct		
UniProtKB	Q99750	MDFI	enables	GO:0005515	PMID:32296183	IPI	UniProtKB:O14764	F	MyoD family inhibitor	MDFI	protein	taxon:9606	20260725	IntAct		
UniProtKB	Q99750	MDFI	enables	GO:0005515	PMID:32296183	IPI	UniProtKB:O14817	F	MyoD family inhibitor	MDFI	protein	taxon:9606	20260725	IntAct		
UniProtKB	Q99750	MDFI	enables	GO:0005515	PMID:32296183	IPI	UniProtKB:O14910	F	MyoD family inhibitor	MDFI	protein	taxon:9606	20260725	IntAct		
UniProtKB	Q99750	MDFI	enables	GO:0005515	PMID:32296183	IPI	UniProtKB:O43167	F	MyoD family inhibitor	MDFI	protein	taxon:9606	20260725	IntAct		
UniProtKB	Q99750	MDFI	enables	GO:0005515	PMID:32296183	IPI	UniProtKB:O43189	F	MyoD family inhibitor	MDFI	protein	taxon:9606	20260725	IntAct		
UniProtKB	Q99750	MDFI	enables	GO:0005515	PMID:32296183	IPI	UniProtKB:O43257	F	MyoD family inhibitor	MDFI	protein	taxon:9606	20260725	IntAct		
UniProtKB	Q99750	MDFI	enables	GO:0005515	PMID:32296183	IPI	UniProtKB:O43296	F	MyoD family inhibitor	MDFI	protein	taxon:9606	20260725	IntAct		
UniProtKB	Q99750	MDFI	enables	GO:0005515	PMID:32296183	IPI	UniProtKB:O43609	F	MyoD family inhibitor	MDFI	protein	taxon:9606	20260725	IntAct		
UniProtKB	Q99750	MDFI	enables	GO:0005515	PMID:32296183	IPI	UniProtKB:O43741	F	MyoD family inhibitor	MDFI	protein	taxon:9606	20260725	IntAct		
UniProtKB	Q99750	MDFI	enables	GO:0005515	PMID:32296183	IPI	UniProtKB:O43745	F	MyoD family inhibitor	MDFI	protein	taxon:9606	20260725	IntAct		
UniProtKB	Q99750	MDFI	enables	GO:0005515	PMID:32296183	IPI	UniProtKB:O60336	F	MyoD family inhibitor	MDFI	protein	taxon:9606	20260725	IntAct		
UniProtKB	Q99750	MDFI	enables	GO:0005515	PMID:32296183	IPI	UniProtKB:O60565	F	MyoD family inhibitor	MDFI	protein	taxon:9606	20260725	IntAct		
UniProtKB	Q99750	MDFI	enables	GO:0005515	PMID:32296183	IPI	UniProtKB:O75896	F	MyoD family inhibitor	MDFI	protein	taxon:9606	20260725	IntAct		
UniProtKB	Q99750	MDFI	enables	GO:0005515	PMID:32296183	IPI	UniProtKB:O95363	F	MyoD family inhibitor	MDFI	protein	taxon:9606	20260725	IntAct		
UniProtKB	Q99750	MDFI	enables	GO:0005515	PMID:32296183	IPI	UniProtKB:O95817	F	MyoD family inhibitor	MDFI	protein	taxon:9606	20260725	IntAct		
UniProtKB	Q99750	MDFI	enables	GO:0005515	PMID:32296183	IPI	UniProtKB:O95872	F	MyoD family inhibitor	MDFI	protein	taxon:9606	20260725	IntAct		
UniProtKB	Q99750	MDFI	enables	GO:0005515	PMID:32296183	IPI	UniProtKB:O95967	F	MyoD family inhibitor	MDFI	protein	taxon:9606	20260725	IntAct		
UniProtKB	Q99750	MDFI	enables	GO:0005515	PMID:32296183	IPI	UniProtKB:O96014	F	MyoD family inhibitor	MDFI	protein	taxon:9606	20260725	IntAct		
UniProtKB	Q99750	MDFI	enables	GO:0005515	PMID:32296183	IPI	UniProtKB:P04085-2	F	MyoD family inhibitor	MDFI	protein	taxon:9606	20260725	IntAct		
UniProtKB	Q99750	MDFI	enables	GO:0005515	PMID:32296183	IPI	UniProtKB:P06850	F	MyoD family inhibitor	MDFI	protein	taxon:9606	20260725	IntAct		
UniProtKB	Q99750	MDFI	enables	GO:0005515	PMID:32296183	IPI	UniProtKB:P07101-3	F	MyoD family inhibitor	MDFI	protein	taxon:9606	20260725	IntAct		
UniProtKB	Q99750	MDFI	enables	GO:0005515	PMID:32296183	IPI	UniProtKB:P07510-2	F	MyoD family inhibitor	MDFI	protein	taxon:9606	20260725	IntAct		
UniProtKB	Q99750	MDFI	enables	GO:0005515	PMID:32296183	IPI	UniProtKB:P16144-2	F	MyoD family inhibitor	MDFI	protein	taxon:9606	20260725	IntAct		
UniProtKB	Q99750	MDFI	enables	GO:0005515	PMID:32296183	IPI	UniProtKB:P17014	F	MyoD family inhibitor	MDFI	protein	taxon:9606	20260725	IntAct		
UniProtKB	Q99750	MDFI	enables	GO:0005515	PMID:32296183	IPI	UniProtKB:P17027	F	MyoD family inhibitor	MDFI	protein	taxon:9606	20260725	IntAct		
UniProtKB	Q99750	MDFI	enables	GO:0005515	PMID:32296183	IPI	UniProtKB:P17482	F	MyoD family inhibitor	MDFI	protein	taxon:9606	20260725	IntAct		
UniProtKB	Q99750	MDFI	enables	GO:0005515	PMID:32296183	IPI	UniProtKB:P18825	F	MyoD family inhibitor	MDFI	protein	taxon:9606	20260725	IntAct		
UniProtKB	Q99750	MDFI	enables	GO:0005515	PMID:32296183	IPI	UniProtKB:P21549	F	MyoD family inhibitor	MDFI	protein	taxon:9606	20260725	IntAct		
UniProtKB	Q99750	MDFI	enables	GO:0005515	PMID:32296183	IPI	UniProtKB:P25490	F	MyoD family inhibitor	MDFI	protein	taxon:9606	20260725	IntAct		
UniProtKB	Q99750	MDFI	enables	GO:0005515	PMID:32296183	IPI	UniProtKB:P28482	F	MyoD family inhibitor	MDFI	protein	taxon:9606	20260725	IntAct		
UniProtKB	Q99750	MDFI	enables	GO:0005515	PMID:32296183	IPI	UniProtKB:P29972	F	MyoD family inhibitor	MDFI	protein	taxon:9606	20260725	IntAct		
UniProtKB	Q99750	MDFI	enables	GO:0005515	PMID:32296183	IPI	UniProtKB:P30049	F	MyoD family inhibitor	MDFI	protein	taxon:9606	20260725	IntAct		
UniProtKB	Q99750	MDFI	enables	GO:0005515	PMID:32296183	IPI	UniProtKB:P32242	F	MyoD family inhibitor	MDFI	protein	taxon:9606	20260725	IntAct		
UniProtKB	Q99750	MDFI	enables	GO:0005515	PMID:32296183	IPI	UniProtKB:P34896	F	MyoD family inhibitor	MDFI	protein	taxon:9606	20260725	IntAct		
UniProtKB	Q99750	MDFI	enables	GO:0005515	PMID:32296183	IPI	UniProtKB:P37235	F	MyoD family inhibitor	MDFI	protein	taxon:9606	20260725	IntAct		
UniProtKB	Q99750	MDFI	enables	GO:0005515	PMID:32296183	IPI	UniProtKB:P43897	F	MyoD family inhibitor	MDFI	protein	taxon:9606	20260725	IntAct		
UniProtKB	Q99750	MDFI	enables	GO:0005515	PMID:32296183	IPI	UniProtKB:P49639	F	MyoD family inhibitor	MDFI	protein	taxon:9606	20260725	IntAct		
UniProtKB	Q99750	MDFI	enables	GO:0005515	PMID:32296183	IPI	UniProtKB:P50539-3	F	MyoD family inhibitor	MDFI	protein	taxon:9606	20260725	IntAct		
UniProtKB	Q99750	MDFI	enables	GO:0005515	PMID:32296183	IPI	UniProtKB:P50895	F	MyoD family inhibitor	MDFI	protein	taxon:9606	20260725	IntAct		
UniProtKB	Q99750	MDFI	enables	GO:0005515	PMID:32296183	IPI	UniProtKB:P51687	F	MyoD family inhibitor	MDFI	protein	taxon:9606	20260725	IntAct		
UniProtKB	Q99750	MDFI	enables	GO:0005515	PMID:32296183	IPI	UniProtKB:P52737	F	MyoD family inhibitor	MDFI	protein	taxon:9606	20260725	IntAct		
UniProtKB	Q99750	MDFI	enables	GO:0005515	PMID:32296183	IPI	UniProtKB:P52744	F	MyoD family inhibitor	MDFI	protein	taxon:9606	20260725	IntAct		
UniProtKB	Q99750	MDFI	enables	GO:0005515	PMID:32296183	IPI	UniProtKB:P59910	F	MyoD family inhibitor	MDFI	protein	taxon:9606	20260725	IntAct		
UniProtKB	Q99750	MDFI	enables	GO:0005515	PMID:32296183	IPI	UniProtKB:P63000	F	MyoD family inhibitor	MDFI	protein	taxon:9606	20260725	IntAct		
UniProtKB	Q99750	MDFI	enables	GO:0005515	PMID:32296183	IPI	UniProtKB:P82987	F	MyoD family inhibitor	MDFI	protein	taxon:9606	20260725	IntAct		
UniProtKB	Q99750	MDFI	enables	GO:0005515	PMID:32296183	IPI	UniProtKB:Q00994	F	MyoD family inhibitor	MDFI	protein	taxon:9606	20260725	IntAct		
UniProtKB	Q99750	MDFI	enables	GO:0005515	PMID:32296183	IPI	UniProtKB:Q02930-3	F	MyoD family inhibitor	MDFI	protein	taxon:9606	20260725	IntAct		
UniProtKB	Q99750	MDFI	enables	GO:0005515	PMID:32296183	IPI	UniProtKB:Q03014	F	MyoD family inhibitor	MDFI	protein	taxon:9606	20260725	IntAct		
UniProtKB	Q99750	MDFI	enables	GO:0005515	PMID:32296183	IPI	UniProtKB:Q03989	F	MyoD family inhibitor	MDFI	protein	taxon:9606	20260725	IntAct		
UniProtKB	Q99750	MDFI	enables	GO:0005515	PMID:32296183	IPI	UniProtKB:Q05952	F	MyoD family inhibitor	MDFI	protein	taxon:9606	20260725	IntAct		
UniProtKB	Q99750	MDFI	enables	GO:0005515	PMID:32296183	IPI	UniProtKB:Q08117-2	F	MyoD family inhibitor	MDFI	protein	taxon:9606	20260725	IntAct		
UniProtKB	Q99750	MDFI	enables	GO:0005515	PMID:32296183	IPI	UniProtKB:Q08AG5	F	MyoD family inhibitor	MDFI	protein	taxon:9606	20260725	IntAct		
UniProtKB	Q99750	MDFI	enables	GO:0005515	PMID:32296183	IPI	UniProtKB:Q0D2K3	F	MyoD family inhibitor	MDFI	protein	taxon:9606	20260725	IntAct		
UniProtKB	Q99750	MDFI	enables	GO:0005515	PMID:32296183	IPI	UniProtKB:Q12894	F	MyoD family inhibitor	MDFI	protein	taxon:9606	20260725	IntAct		
UniProtKB	Q99750	MDFI	enables	GO:0005515	PMID:32296183	IPI	UniProtKB:Q12901	F	MyoD family inhibitor	MDFI	protein	taxon:9606	20260725	IntAct		
UniProtKB	Q99750	MDFI	enables	GO:0005515	PMID:32296183	IPI	UniProtKB:Q12950	F	MyoD family inhibitor	MDFI	protein	taxon:9606	20260725	IntAct		
UniProtKB	Q99750	MDFI	enables	GO:0005515	PMID:32296183	IPI	UniProtKB:Q13133-3	F	MyoD family inhibitor	MDFI	protein	taxon:9606	20260725	IntAct		
UniProtKB	Q99750	MDFI	enables	GO:0005515	PMID:32296183	IPI	UniProtKB:Q13214-2	F	MyoD family inhibitor	MDFI	protein	taxon:9606	20260725	IntAct		
UniProtKB	Q99750	MDFI	enables	GO:0005515	PMID:32296183	IPI	UniProtKB:Q13308	F	MyoD family inhibitor	MDFI	protein	taxon:9606	20260725	IntAct		
UniProtKB	Q99750	MDFI	enables	GO:0005515	PMID:32296183	IPI	UniProtKB:Q13526	F	MyoD family inhibitor	MDFI	protein	taxon:9606	20260725	IntAct		
UniProtKB	Q99750	MDFI	enables	GO:0005515	PMID:32296183	IPI	UniProtKB:Q13563	F	MyoD family inhibitor	MDFI	protein	taxon:9606	20260725	IntAct		
UniProtKB	Q99750	MDFI	enables	GO:0005515	PMID:32296183	IPI	UniProtKB:Q13671	F	MyoD family inhibitor	MDFI	protein	taxon:9606	20260725	IntAct		
UniProtKB	Q99750	MDFI	enables	GO:0005515	PMID:32296183	IPI	UniProtKB:Q14241	F	MyoD family inhibitor	MDFI	protein	taxon:9606	20260725	IntAct		
UniProtKB	Q99750	MDFI	enables	GO:0005515	PMID:32296183	IPI	UniProtKB:Q14584	F	MyoD family inhibitor	MDFI	protein	taxon:9606	20260725	IntAct		
UniProtKB	Q99750	MDFI	enables	GO:0005515	PMID:32296183	IPI	UniProtKB:Q14781-2	F	MyoD family inhibitor	MDFI	protein	taxon:9606	20260725	IntAct		
UniProtKB	Q99750	MDFI	enables	GO:0005515	PMID:32296183	IPI	UniProtKB:Q14847-2	F	MyoD family inhibitor	MDFI	protein	taxon:9606	20260725	IntAct		
UniProtKB	Q99750	MDFI	enables	GO:0005515	PMID:32296183	IPI	UniProtKB:Q14990	F	MyoD family inhibitor	MDFI	protein	taxon:9606	20260725	IntAct		
UniProtKB	Q99750	MDFI	enables	GO:0005515	PMID:32296183	IPI	UniProtKB:Q14D33	F	MyoD family inhibitor	MDFI	protein	taxon:9606	20260725	IntAct		
UniProtKB	Q99750	MDFI	enables	GO:0005515	PMID:32296183	IPI	UniProtKB:Q15040	F	MyoD family inhibitor	MDFI	protein	taxon:9606	20260725	IntAct		
UniProtKB	Q99750	MDFI	enables	GO:0005515	PMID:32296183	IPI	UniProtKB:Q15973	F	MyoD family inhibitor	MDFI	protein	taxon:9606	20260725	IntAct		
UniProtKB	Q99750	MDFI	enables	GO:0005515	PMID:32296183	IPI	UniProtKB:Q16543	F	MyoD family inhibitor	MDFI	protein	taxon:9606	20260725	IntAct		
UniProtKB	Q99750	MDFI	enables	GO:0005515	PMID:32296183	IPI	UniProtKB:Q17RF5	F	MyoD family inhibitor	MDFI	protein	taxon:9606	20260725	IntAct		
UniProtKB	Q99750	MDFI	enables	GO:0005515	PMID:32296183	IPI	UniProtKB:Q29RF7-3	F	MyoD family inhibitor	MDFI	protein	taxon:9606	20260725	IntAct		
UniProtKB	Q99750	MDFI	enables	GO:0005515	PMID:32296183	IPI	UniProtKB:Q2WGJ6	F	MyoD family inhibitor	MDFI	protein	taxon:9606	20260725	IntAct		
UniProtKB	Q99750	MDFI	enables	GO:0005515	PMID:32296183	IPI	UniProtKB:Q3B820	F	MyoD family inhibitor	MDFI	protein	taxon:9606	20260725	IntAct		
UniProtKB	Q99750	MDFI	enables	GO:0005515	PMID:32296183	IPI	UniProtKB:Q3SY00	F	MyoD family inhibitor	MDFI	protein	taxon:9606	20260725	IntAct		
UniProtKB	Q99750	MDFI	enables	GO:0005515	PMID:32296183	IPI	UniProtKB:Q3SYB3	F	MyoD family inhibitor	MDFI	protein	taxon:9606	20260725	IntAct		
UniProtKB	Q99750	MDFI	enables	GO:0005515	PMID:32296183	IPI	UniProtKB:Q4G0R1	F	MyoD family inhibitor	MDFI	protein	taxon:9606	20260725	IntAct		
UniProtKB	Q99750	MDFI	enables	GO:0005515	PMID:32296183	IPI	UniProtKB:Q58WW2	F	MyoD family inhibitor	MDFI	protein	taxon:9606	20260725	IntAct		
UniProtKB	Q99750	MDFI	enables	GO:0005515	PMID:32296183	IPI	UniProtKB:Q5JR98	F	MyoD family inhibitor	MDFI	protein	taxon:9606	20260725	IntAct		
UniProtKB	Q99750	MDFI	enables	GO:0005515	PMID:32296183	IPI	UniProtKB:Q5T036	F	MyoD family inhibitor	MDFI	protein	taxon:9606	20260725	IntAct		
UniProtKB	Q99750	MDFI	enables	GO:0005515	PMID:32296183	IPI	UniProtKB:Q5T0F9-3	F	MyoD family inhibitor	MDFI	protein	taxon:9606	20260725	IntAct		
UniProtKB	Q99750	MDFI	enables	GO:0005515	PMID:32296183	IPI	UniProtKB:Q5T5A8	F	MyoD family inhibitor	MDFI	protein	taxon:9606	20260725	IntAct		
UniProtKB	Q99750	MDFI	enables	GO:0005515	PMID:32296183	IPI	UniProtKB:Q5T5B0	F	MyoD family inhibitor	MDFI	protein	taxon:9606	20260725	IntAct		
UniProtKB	Q99750	MDFI	enables	GO:0005515	PMID:32296183	IPI	UniProtKB:Q5T619	F	MyoD family inhibitor	MDFI	protein	taxon:9606	20260725	IntAct		
UniProtKB	Q99750	MDFI	enables	GO:0005515	PMID:32296183	IPI	UniProtKB:Q5T686	F	MyoD family inhibitor	MDFI	protein	taxon:9606	20260725	IntAct		
UniProtKB	Q99750	MDFI	enables	GO:0005515	PMID:32296183	IPI	UniProtKB:Q5T752	F	MyoD family inhibitor	MDFI	protein	taxon:9606	20260725	IntAct		
UniProtKB	Q99750	MDFI	enables	GO:0005515	PMID:32296183	IPI	UniProtKB:Q5T754	F	MyoD family inhibitor	MDFI	protein	taxon:9606	20260725	IntAct		
UniProtKB	Q99750	MDFI	enables	GO:0005515	PMID:32296183	IPI	UniProtKB:Q5T7P2	F	MyoD family inhibitor	MDFI	protein	taxon:9606	20260725	IntAct		
UniProtKB	Q99750	MDFI	enables	GO:0005515	PMID:32296183	IPI	UniProtKB:Q5TA76	F	MyoD family inhibitor	MDFI	protein	taxon:9606	20260725	IntAct		
UniProtKB	Q99750	MDFI	enables	GO:0005515	PMID:32296183	IPI	UniProtKB:Q5TA78	F	MyoD family inhibitor	MDFI	protein	taxon:9606	20260725	IntAct		
UniProtKB	Q99750	MDFI	enables	GO:0005515	PMID:32296183	IPI	UniProtKB:Q5VWN6	F	MyoD family inhibitor	MDFI	protein	taxon:9606	20260725	IntAct		
UniProtKB	Q99750	MDFI	enables	GO:0005515	PMID:32296183	IPI	UniProtKB:Q5W5X9-3	F	MyoD family inhibitor	MDFI	protein	taxon:9606	20260725	IntAct		
UniProtKB	Q99750	MDFI	enables	GO:0005515	PMID:32296183	IPI	UniProtKB:Q68DK2-5	F	MyoD family inhibitor	MDFI	protein	taxon:9606	20260725	IntAct		
UniProtKB	Q99750	MDFI	enables	GO:0005515	PMID:32296183	IPI	UniProtKB:Q6DHY5	F	MyoD family inhibitor	MDFI	protein	taxon:9606	20260725	IntAct		
UniProtKB	Q99750	MDFI	enables	GO:0005515	PMID:32296183	IPI	UniProtKB:Q6EMK4	F	MyoD family inhibitor	MDFI	protein	taxon:9606	20260725	IntAct		
UniProtKB	Q99750	MDFI	enables	GO:0005515	PMID:32296183	IPI	UniProtKB:Q6FI91	F	MyoD family inhibitor	MDFI	protein	taxon:9606	20260725	IntAct		
UniProtKB	Q99750	MDFI	enables	GO:0005515	PMID:32296183	IPI	UniProtKB:Q6PF04	F	MyoD family inhibitor	MDFI	protein	taxon:9606	20260725	IntAct		
UniProtKB	Q99750	MDFI	enables	GO:0005515	PMID:32296183	IPI	UniProtKB:Q6RVD6	F	MyoD family inhibitor	MDFI	protein	taxon:9606	20260725	IntAct		
UniProtKB	Q99750	MDFI	enables	GO:0005515	PMID:32296183	IPI	UniProtKB:Q6VB84	F	MyoD family inhibitor	MDFI	protein	taxon:9606	20260725	IntAct		
UniProtKB	Q99750	MDFI	enables	GO:0005515	PMID:32296183	IPI	UniProtKB:Q6ZN18-2	F	MyoD family inhibitor	MDFI	protein	taxon:9606	20260725	IntAct		
UniProtKB	Q99750	MDFI	enables	GO:0005515	PMID:32296183	IPI	UniProtKB:Q6ZNH5	F	MyoD family inhibitor	MDFI	protein	taxon:9606	20260725	IntAct		
UniProtKB	Q99750	MDFI	enables	GO:0005515	PMID:32296183	IPI	UniProtKB:Q6ZS27-3	F	MyoD family inhibitor	MDFI	protein	taxon:9606	20260725	IntAct		
UniProtKB	Q99750	MDFI	enables	GO:0005515	PMID:32296183	IPI	UniProtKB:Q6ZVT0-3	F	MyoD family inhibitor	MDFI	protein	taxon:9606	20260725	IntAct		
UniProtKB	Q99750	MDFI	enables	GO:0005515	PMID:32296183	IPI	UniProtKB:Q7L2K0	F	MyoD family inhibitor	MDFI	protein	taxon:9606	20260725	IntAct		
UniProtKB	Q99750	MDFI	enables	GO:0005515	PMID:32296183	IPI	UniProtKB:Q7L591-3	F	MyoD family inhibitor	MDFI	protein	taxon:9606	20260725	IntAct		
UniProtKB	Q99750	MDFI	enables	GO:0005515	PMID:32296183	IPI	UniProtKB:Q7L5A3	F	MyoD family inhibitor	MDFI	protein	taxon:9606	20260725	IntAct		
UniProtKB	Q99750	MDFI	enables	GO:0005515	PMID:32296183	IPI	UniProtKB:Q7RTU3	F	MyoD family inhibitor	MDFI	protein	taxon:9606	20260725	IntAct		
UniProtKB	Q99750	MDFI	enables	GO:0005515	PMID:32296183	IPI	UniProtKB:Q7Z2W4	F	MyoD family inhibitor	MDFI	protein	taxon:9606	20260725	IntAct		
UniProtKB	Q99750	MDFI	enables	GO:0005515	PMID:32296183	IPI	UniProtKB:Q7Z3I7	F	MyoD family inhibitor	MDFI	protein	taxon:9606	20260725	IntAct		
UniProtKB	Q99750	MDFI	enables	GO:0005515	PMID:32296183	IPI	UniProtKB:Q7Z417	F	MyoD family inhibitor	MDFI	protein	taxon:9606	20260725	IntAct		
UniProtKB	Q99750	MDFI	enables	GO:0005515	PMID:32296183	IPI	UniProtKB:Q7Z4V0	F	MyoD family inhibitor	MDFI	protein	taxon:9606	20260725	IntAct		
UniProtKB	Q99750	MDFI	enables	GO:0005515	PMID:32296183	IPI	UniProtKB:Q7Z698	F	MyoD family inhibitor	MDFI	protein	taxon:9606	20260725	IntAct		
UniProtKB	Q99750	MDFI	enables	GO:0005515	PMID:32296183	IPI	UniProtKB:Q7Z794	F	MyoD family inhibitor	MDFI	protein	taxon:9606	20260725	IntAct		
UniProtKB	Q99750	MDFI	enables	GO:0005515	PMID:32296183	IPI	UniProtKB:Q86UD0	F	MyoD family inhibitor	MDFI	protein	taxon:9606	20260725	IntAct		
UniProtKB	Q99750	MDFI	enables	GO:0005515	PMID:32296183	IPI	UniProtKB:Q86VE0	F	MyoD family inhibitor	MDFI	protein	taxon:9606	20260725	IntAct		
UniProtKB	Q99750	MDFI	enables	GO:0005515	PMID:32296183	IPI	UniProtKB:Q86W54-2	F	MyoD family inhibitor	MDFI	protein	taxon:9606	20260725	IntAct		
UniProtKB	Q99750	MDFI	enables	GO:0005515	PMID:32296183	IPI	UniProtKB:Q86XF7	F	MyoD family inhibitor	MDFI	protein	taxon:9606	20260725	IntAct		
UniProtKB	Q99750	MDFI	enables	GO:0005515	PMID:32296183	IPI	UniProtKB:Q86XR2	F	MyoD family inhibitor	MDFI	protein	taxon:9606	20260725	IntAct		
UniProtKB	Q99750	MDFI	enables	GO:0005515	PMID:32296183	IPI	UniProtKB:Q86Y33-5	F	MyoD family inhibitor	MDFI	protein	taxon:9606	20260725	IntAct		
UniProtKB	Q99750	MDFI	enables	GO:0005515	PMID:32296183	IPI	UniProtKB:Q86YD7	F	MyoD family inhibitor	MDFI	protein	taxon:9606	20260725	IntAct		
UniProtKB	Q99750	MDFI	enables	GO:0005515	PMID:32296183	IPI	UniProtKB:Q86YT5	F	MyoD family inhibitor	MDFI	protein	taxon:9606	20260725	IntAct		
UniProtKB	Q99750	MDFI	enables	GO:0005515	PMID:32296183	IPI	UniProtKB:Q8IVT4	F	MyoD family inhibitor	MDFI	protein	taxon:9606	20260725	IntAct		
UniProtKB	Q99750	MDFI	enables	GO:0005515	PMID:32296183	IPI	UniProtKB:Q8IW00	F	MyoD family inhibitor	MDFI	protein	taxon:9606	20260725	IntAct		
UniProtKB	Q99750	MDFI	enables	GO:0005515	PMID:32296183	IPI	UniProtKB:Q8IY34	F	MyoD family inhibitor	MDFI	protein	taxon:9606	20260725	IntAct		
UniProtKB	Q99750	MDFI	enables	GO:0005515	PMID:32296183	IPI	UniProtKB:Q8IYI8	F	MyoD family inhibitor	MDFI	protein	taxon:9606	20260725	IntAct		
UniProtKB	Q99750	MDFI	enables	GO:0005515	PMID:32296183	IPI	UniProtKB:Q8IYX0	F	MyoD family inhibitor	MDFI	protein	taxon:9606	20260725	IntAct		
UniProtKB	Q99750	MDFI	enables	GO:0005515	PMID:32296183	IPI	UniProtKB:Q8IYX3	F	MyoD family inhibitor	MDFI	protein	taxon:9606	20260725	IntAct		
UniProtKB	Q99750	MDFI	enables	GO:0005515	PMID:32296183	IPI	UniProtKB:Q8IYX8	F	MyoD family inhibitor	MDFI	protein	taxon:9606	20260725	IntAct		
UniProtKB	Q99750	MDFI	enables	GO:0005515	PMID:32296183	IPI	UniProtKB:Q8IZC7	F	MyoD family inhibitor	MDFI	protein	taxon:9606	20260725	IntAct		
UniProtKB	Q99750	MDFI	enables	GO:0005515	PMID:32296183	IPI	UniProtKB:Q8N393	F	MyoD family inhibitor	MDFI	protein	taxon:9606	20260725	IntAct		
UniProtKB	Q99750	MDFI	enables	GO:0005515	PMID:32296183	IPI	UniProtKB:Q8N715	F	MyoD family inhibitor	MDFI	protein	taxon:9606	20260725	IntAct		
UniProtKB	Q99750	MDFI	enables	GO:0005515	PMID:32296183	IPI	UniProtKB:Q8N7E2	F	MyoD family inhibitor	MDFI	protein	taxon:9606	20260725	IntAct		
UniProtKB	Q99750	MDFI	enables	GO:0005515	PMID:32296183	IPI	UniProtKB:Q8N831	F	MyoD family inhibitor	MDFI	protein	taxon:9606	20260725	IntAct		
UniProtKB	Q99750	MDFI	enables	GO:0005515	PMID:32296183	IPI	UniProtKB:Q8N8B7-2	F	MyoD family inhibitor	MDFI	protein	taxon:9606	20260725	IntAct		
UniProtKB	Q99750	MDFI	enables	GO:0005515	PMID:32296183	IPI	UniProtKB:Q8N8L2	F	MyoD family inhibitor	MDFI	protein	taxon:9606	20260725	IntAct		
UniProtKB	Q99750	MDFI	enables	GO:0005515	PMID:32296183	IPI	UniProtKB:Q8N8Z8	F	MyoD family inhibitor	MDFI	protein	taxon:9606	20260725	IntAct		
UniProtKB	Q99750	MDFI	enables	GO:0005515	PMID:32296183	IPI	UniProtKB:Q8N9I5	F	MyoD family inhibitor	MDFI	protein	taxon:9606	20260725	IntAct		
UniProtKB	Q99750	MDFI	enables	GO:0005515	PMID:32296183	IPI	UniProtKB:Q8N9N5-2	F	MyoD family inhibitor	MDFI	protein	taxon:9606	20260725	IntAct		
UniProtKB	Q99750	MDFI	enables	GO:0005515	PMID:32296183	IPI	UniProtKB:Q8NA54	F	MyoD family inhibitor	MDFI	protein	taxon:9606	20260725	IntAct		
UniProtKB	Q99750	MDFI	enables	GO:0005515	PMID:32296183	IPI	UniProtKB:Q8NB12	F	MyoD family inhibitor	MDFI	protein	taxon:9606	20260725	IntAct		
UniProtKB	Q99750	MDFI	enables	GO:0005515	PMID:32296183	IPI	UniProtKB:Q8NCA9	F	MyoD family inhibitor	MDFI	protein	taxon:9606	20260725	IntAct		
UniProtKB	Q99750	MDFI	enables	GO:0005515	PMID:32296183	IPI	UniProtKB:Q8NDH3-5	F	MyoD family inhibitor	MDFI	protein	taxon:9606	20260725	IntAct		
UniProtKB	Q99750	MDFI	enables	GO:0005515	PMID:32296183	IPI	UniProtKB:Q8NDP4	F	MyoD family inhibitor	MDFI	protein	taxon:9606	20260725	IntAct		
UniProtKB	Q99750	MDFI	enables	GO:0005515	PMID:32296183	IPI	UniProtKB:Q8NE01	F	MyoD family inhibitor	MDFI	protein	taxon:9606	20260725	IntAct		
UniProtKB	Q99750	MDFI	enables	GO:0005515	PMID:32296183	IPI	UniProtKB:Q8NEC5	F	MyoD family inhibitor	MDFI	protein	taxon:9606	20260725	IntAct		
UniProtKB	Q99750	MDFI	enables	GO:0005515	PMID:32296183	IPI	UniProtKB:Q8NFT6-2	F	MyoD family inhibitor	MDFI	protein	taxon:9606	20260725	IntAct		
UniProtKB	Q99750	MDFI	enables	GO:0005515	PMID:32296183	IPI	UniProtKB:Q8NFV4-4	F	MyoD family inhibitor	MDFI	protein	taxon:9606	20260725	IntAct		
UniProtKB	Q99750	MDFI	enables	GO:0005515	PMID:32296183	IPI	UniProtKB:Q8NHZ7	F	MyoD family inhibitor	MDFI	protein	taxon:9606	20260725	IntAct		
UniProtKB	Q99750	MDFI	enables	GO:0005515	PMID:32296183	IPI	UniProtKB:Q8TAB5	F	MyoD family inhibitor	MDFI	protein	taxon:9606	20260725	IntAct		
UniProtKB	Q99750	MDFI	enables	GO:0005515	PMID:32296183	IPI	UniProtKB:Q8TAF7	F	MyoD family inhibitor	MDFI	protein	taxon:9606	20260725	IntAct		
UniProtKB	Q99750	MDFI	enables	GO:0005515	PMID:32296183	IPI	UniProtKB:Q8TAU3	F	MyoD family inhibitor	MDFI	protein	taxon:9606	20260725	IntAct		
UniProtKB	Q99750	MDFI	enables	GO:0005515	PMID:32296183	IPI	UniProtKB:Q8TBE0	F	MyoD family inhibitor	MDFI	protein	taxon:9606	20260725	IntAct		
UniProtKB	Q99750	MDFI	enables	GO:0005515	PMID:32296183	IPI	UniProtKB:Q8TBZ8	F	MyoD family inhibitor	MDFI	protein	taxon:9606	20260725	IntAct		
UniProtKB	Q99750	MDFI	enables	GO:0005515	PMID:32296183	IPI	UniProtKB:Q8TD91-2	F	MyoD family inhibitor	MDFI	protein	taxon:9606	20260725	IntAct		
UniProtKB	Q99750	MDFI	enables	GO:0005515	PMID:32296183	IPI	UniProtKB:Q8TF63	F	MyoD family inhibitor	MDFI	protein	taxon:9606	20260725	IntAct		
UniProtKB	Q99750	MDFI	enables	GO:0005515	PMID:32296183	IPI	UniProtKB:Q8TF76	F	MyoD family inhibitor	MDFI	protein	taxon:9606	20260725	IntAct		
UniProtKB	Q99750	MDFI	enables	GO:0005515	PMID:32296183	IPI	UniProtKB:Q8WTX9	F	MyoD family inhibitor	MDFI	protein	taxon:9606	20260725	IntAct		
UniProtKB	Q99750	MDFI	enables	GO:0005515	PMID:32296183	IPI	UniProtKB:Q8WUK0	F	MyoD family inhibitor	MDFI	protein	taxon:9606	20260725	IntAct		
UniProtKB	Q99750	MDFI	enables	GO:0005515	PMID:32296183	IPI	UniProtKB:Q8WWB5	F	MyoD family inhibitor	MDFI	protein	taxon:9606	20260725	IntAct		
UniProtKB	Q99750	MDFI	enables	GO:0005515	PMID:32296183	IPI	UniProtKB:Q8WWX9	F	MyoD family inhibitor	MDFI	protein	taxon:9606	20260725	IntAct		
UniProtKB	Q99750	MDFI	enables	GO:0005515	PMID:32296183	IPI	UniProtKB:Q92608	F	MyoD family inhibitor	MDFI	protein	taxon:9606	20260725	IntAct		
UniProtKB	Q99750	MDFI	enables	GO:0005515	PMID:32296183	IPI	UniProtKB:Q92692-2	F	MyoD family inhibitor	MDFI	protein	taxon:9606	20260725	IntAct		
UniProtKB	Q99750	MDFI	enables	GO:0005515	PMID:32296183	IPI	UniProtKB:Q92824-2	F	MyoD family inhibitor	MDFI	protein	taxon:9606	20260725	IntAct		
UniProtKB	Q99750	MDFI	enables	GO:0005515	PMID:32296183	IPI	UniProtKB:Q969E2	F	MyoD family inhibitor	MDFI	protein	taxon:9606	20260725	IntAct		
UniProtKB	Q99750	MDFI	enables	GO:0005515	PMID:32296183	IPI	UniProtKB:Q969G9	F	MyoD family inhibitor	MDFI	protein	taxon:9606	20260725	IntAct		
UniProtKB	Q99750	MDFI	enables	GO:0005515	PMID:32296183	IPI	UniProtKB:Q96BR6	F	MyoD family inhibitor	MDFI	protein	taxon:9606	20260725	IntAct		
UniProtKB	Q99750	MDFI	enables	GO:0005515	PMID:32296183	IPI	UniProtKB:Q96C00	F	MyoD family inhibitor	MDFI	protein	taxon:9606	20260725	IntAct		
UniProtKB	Q99750	MDFI	enables	GO:0005515	PMID:32296183	IPI	UniProtKB:Q96C28	F	MyoD family inhibitor	MDFI	protein	taxon:9606	20260725	IntAct		
UniProtKB	Q99750	MDFI	enables	GO:0005515	PMID:32296183	IPI	UniProtKB:Q96C55	F	MyoD family inhibitor	MDFI	protein	taxon:9606	20260725	IntAct		
UniProtKB	Q99750	MDFI	enables	GO:0005515	PMID:32296183	IPI	UniProtKB:Q96EG3	F	MyoD family inhibitor	MDFI	protein	taxon:9606	20260725	IntAct		
UniProtKB	Q99750	MDFI	enables	GO:0005515	PMID:32296183	IPI	UniProtKB:Q96EN9	F	MyoD family inhibitor	MDFI	protein	taxon:9606	20260725	IntAct		
UniProtKB	Q99750	MDFI	enables	GO:0005515	PMID:32296183	IPI	UniProtKB:Q96GN5	F	MyoD family inhibitor	MDFI	protein	taxon:9606	20260725	IntAct		
UniProtKB	Q99750	MDFI	enables	GO:0005515	PMID:32296183	IPI	UniProtKB:Q96H86	F	MyoD family inhibitor	MDFI	protein	taxon:9606	20260725	IntAct		
UniProtKB	Q99750	MDFI	enables	GO:0005515	PMID:32296183	IPI	UniProtKB:Q96IQ9	F	MyoD family inhibitor	MDFI	protein	taxon:9606	20260725	IntAct		
UniProtKB	Q99750	MDFI	enables	GO:0005515	PMID:32296183	IPI	UniProtKB:Q96JC4	F	MyoD family inhibitor	MDFI	protein	taxon:9606	20260725	IntAct		
UniProtKB	Q99750	MDFI	enables	GO:0005515	PMID:32296183	IPI	UniProtKB:Q96KM6	F	MyoD family inhibitor	MDFI	protein	taxon:9606	20260725	IntAct		
UniProtKB	Q99750	MDFI	enables	GO:0005515	PMID:32296183	IPI	UniProtKB:Q96L73-2	F	MyoD family inhibitor	MDFI	protein	taxon:9606	20260725	IntAct		
UniProtKB	Q99750	MDFI	enables	GO:0005515	PMID:32296183	IPI	UniProtKB:Q96LJ7	F	MyoD family inhibitor	MDFI	protein	taxon:9606	20260725	IntAct		
UniProtKB	Q99750	MDFI	enables	GO:0005515	PMID:32296183	IPI	UniProtKB:Q96LL4	F	MyoD family inhibitor	MDFI	protein	taxon:9606	20260725	IntAct		
UniProtKB	Q99750	MDFI	enables	GO:0005515	PMID:32296183	IPI	UniProtKB:Q96LM5	F	MyoD family inhibitor	MDFI	protein	taxon:9606	20260725	IntAct		
UniProtKB	Q99750	MDFI	enables	GO:0005515	PMID:32296183	IPI	UniProtKB:Q96MP8-2	F	MyoD family inhibitor	MDFI	protein	taxon:9606	20260725	IntAct		
UniProtKB	Q99750	MDFI	enables	GO:0005515	PMID:32296183	IPI	UniProtKB:Q96MY7	F	MyoD family inhibitor	MDFI	protein	taxon:9606	20260725	IntAct		
UniProtKB	Q99750	MDFI	enables	GO:0005515	PMID:32296183	IPI	UniProtKB:Q96N58	F	MyoD family inhibitor	MDFI	protein	taxon:9606	20260725	IntAct		
UniProtKB	Q99750	MDFI	enables	GO:0005515	PMID:32296183	IPI	UniProtKB:Q96RF0	F	MyoD family inhibitor	MDFI	protein	taxon:9606	20260725	IntAct		
UniProtKB	Q99750	MDFI	enables	GO:0005515	PMID:32296183	IPI	UniProtKB:Q96S94-5	F	MyoD family inhibitor	MDFI	protein	taxon:9606	20260725	IntAct		
UniProtKB	Q99750	MDFI	enables	GO:0005515	PMID:32296183	IPI	UniProtKB:Q96SQ5	F	MyoD family inhibitor	MDFI	protein	taxon:9606	20260725	IntAct		
UniProtKB	Q99750	MDFI	enables	GO:0005515	PMID:32296183	IPI	UniProtKB:Q99633	F	MyoD family inhibitor	MDFI	protein	taxon:9606	20260725	IntAct		
UniProtKB	Q99750	MDFI	enables	GO:0005515	PMID:32296183	IPI	UniProtKB:Q99757	F	MyoD family inhibitor	MDFI	protein	taxon:9606	20260725	IntAct		
UniProtKB	Q99750	MDFI	enables	GO:0005515	PMID:32296183	IPI	UniProtKB:Q99895	F	MyoD family inhibitor	MDFI	protein	taxon:9606	20260725	IntAct		
UniProtKB	Q99750	MDFI	enables	GO:0005515	PMID:32296183	IPI	UniProtKB:Q99988	F	MyoD family inhibitor	MDFI	protein	taxon:9606	20260725	IntAct		
UniProtKB	Q99750	MDFI	enables	GO:0005515	PMID:32296183	IPI	UniProtKB:Q9BQY4	F	MyoD family inhibitor	MDFI	protein	taxon:9606	20260725	IntAct		
UniProtKB	Q99750	MDFI	enables	GO:0005515	PMID:32296183	IPI	UniProtKB:Q9BR84	F	MyoD family inhibitor	MDFI	protein	taxon:9606	20260725	IntAct		
UniProtKB	Q99750	MDFI	enables	GO:0005515	PMID:32296183	IPI	UniProtKB:Q9BS34	F	MyoD family inhibitor	MDFI	protein	taxon:9606	20260725	IntAct		
UniProtKB	Q99750	MDFI	enables	GO:0005515	PMID:32296183	IPI	UniProtKB:Q9BSH4	F	MyoD family inhibitor	MDFI	protein	taxon:9606	20260725	IntAct		
UniProtKB	Q99750	MDFI	enables	GO:0005515	PMID:32296183	IPI	UniProtKB:Q9BSW2	F	MyoD family inhibitor	MDFI	protein	taxon:9606	20260725	IntAct		
UniProtKB	Q99750	MDFI	enables	GO:0005515	PMID:32296183	IPI	UniProtKB:Q9BWG6	F	MyoD family inhibitor	MDFI	protein	taxon:9606	20260725	IntAct		
UniProtKB	Q99750	MDFI	enables	GO:0005515	PMID:32296183	IPI	UniProtKB:Q9BXC9	F	MyoD family inhibitor	MDFI	protein	taxon:9606	20260725	IntAct		
UniProtKB	Q99750	MDFI	enables	GO:0005515	PMID:32296183	IPI	UniProtKB:Q9BXY8	F	MyoD family inhibitor	MDFI	protein	taxon:9606	20260725	IntAct		
UniProtKB	Q99750	MDFI	enables	GO:0005515	PMID:32296183	IPI	UniProtKB:Q9BYE3	F	MyoD family inhibitor	MDFI	protein	taxon:9606	20260725	IntAct		
UniProtKB	Q99750	MDFI	enables	GO:0005515	PMID:32296183	IPI	UniProtKB:Q9GZV7	F	MyoD family inhibitor	MDFI	protein	taxon:9606	20260725	IntAct		
UniProtKB	Q99750	MDFI	enables	GO:0005515	PMID:32296183	IPI	UniProtKB:Q9H0I2	F	MyoD family inhibitor	MDFI	protein	taxon:9606	20260725	IntAct		
UniProtKB	Q99750	MDFI	enables	GO:0005515	PMID:32296183	IPI	UniProtKB:Q9H6L4	F	MyoD family inhibitor	MDFI	protein	taxon:9606	20260725	IntAct		
UniProtKB	Q99750	MDFI	enables	GO:0005515	PMID:32296183	IPI	UniProtKB:Q9H7E9	F	MyoD family inhibitor	MDFI	protein	taxon:9606	20260725	IntAct		
UniProtKB	Q99750	MDFI	enables	GO:0005515	PMID:32296183	IPI	UniProtKB:Q9H7H0-2	F	MyoD family inhibitor	MDFI	protein	taxon:9606	20260725	IntAct		
UniProtKB	Q99750	MDFI	enables	GO:0005515	PMID:32296183	IPI	UniProtKB:Q9H7X3	F	MyoD family inhibitor	MDFI	protein	taxon:9606	20260725	IntAct		
UniProtKB	Q99750	MDFI	enables	GO:0005515	PMID:32296183	IPI	UniProtKB:Q9H9D4	F	MyoD family inhibitor	MDFI	protein	taxon:9606	20260725	IntAct		
UniProtKB	Q99750	MDFI	enables	GO:0005515	PMID:32296183	IPI	UniProtKB:Q9HAT8	F	MyoD family inhibitor	MDFI	protein	taxon:9606	20260725	IntAct		
UniProtKB	Q99750	MDFI	enables	GO:0005515	PMID:32296183	IPI	UniProtKB:Q9HBE1-4	F	MyoD family inhibitor	MDFI	protein	taxon:9606	20260725	IntAct		
UniProtKB	Q99750	MDFI	enables	GO:0005515	PMID:32296183	IPI	UniProtKB:Q9HBH7	F	MyoD family inhibitor	MDFI	protein	taxon:9606	20260725	IntAct		
UniProtKB	Q99750	MDFI	enables	GO:0005515	PMID:32296183	IPI	UniProtKB:Q9HC52	F	MyoD family inhibitor	MDFI	protein	taxon:9606	20260725	IntAct		
UniProtKB	Q99750	MDFI	enables	GO:0005515	PMID:32296183	IPI	UniProtKB:Q9HCB6	F	MyoD family inhibitor	MDFI	protein	taxon:9606	20260725	IntAct		
UniProtKB	Q99750	MDFI	enables	GO:0005515	PMID:32296183	IPI	UniProtKB:Q9NQ87	F	MyoD family inhibitor	MDFI	protein	taxon:9606	20260725	IntAct		
UniProtKB	Q99750	MDFI	enables	GO:0005515	PMID:32296183	IPI	UniProtKB:Q9NQL9	F	MyoD family inhibitor	MDFI	protein	taxon:9606	20260725	IntAct		
UniProtKB	Q99750	MDFI	enables	GO:0005515	PMID:32296183	IPI	UniProtKB:Q9NQX5	F	MyoD family inhibitor	MDFI	protein	taxon:9606	20260725	IntAct		
UniProtKB	Q99750	MDFI	enables	GO:0005515	PMID:32296183	IPI	UniProtKB:Q9NU39	F	MyoD family inhibitor	MDFI	protein	taxon:9606	20260725	IntAct		
UniProtKB	Q99750	MDFI	enables	GO:0005515	PMID:32296183	IPI	UniProtKB:Q9NUL5-4	F	MyoD family inhibitor	MDFI	protein	taxon:9606	20260725	IntAct		
UniProtKB	Q99750	MDFI	enables	GO:0005515	PMID:32296183	IPI	UniProtKB:Q9NV39	F	MyoD family inhibitor	MDFI	protein	taxon:9606	20260725	IntAct		
UniProtKB	Q99750	MDFI	enables	GO:0005515	PMID:32296183	IPI	UniProtKB:Q9NWQ4-1	F	MyoD family inhibitor	MDFI	protein	taxon:9606	20260725	IntAct		
UniProtKB	Q99750	MDFI	enables	GO:0005515	PMID:32296183	IPI	UniProtKB:Q9NWS9-2	F	MyoD family inhibitor	MDFI	protein	taxon:9606	20260725	IntAct		
UniProtKB	Q99750	MDFI	enables	GO:0005515	PMID:32296183	IPI	UniProtKB:Q9NZV7	F	MyoD family inhibitor	MDFI	protein	taxon:9606	20260725	IntAct		
UniProtKB	Q99750	MDFI	enables	GO:0005515	PMID:32296183	IPI	UniProtKB:Q9P0T4	F	MyoD family inhibitor	MDFI	protein	taxon:9606	20260725	IntAct		
UniProtKB	Q99750	MDFI	enables	GO:0005515	PMID:32296183	IPI	UniProtKB:Q9UGP5-2	F	MyoD family inhibitor	MDFI	protein	taxon:9606	20260725	IntAct		
UniProtKB	Q99750	MDFI	enables	GO:0005515	PMID:32296183	IPI	UniProtKB:Q9UK11	F	MyoD family inhibitor	MDFI	protein	taxon:9606	20260725	IntAct		
UniProtKB	Q99750	MDFI	enables	GO:0005515	PMID:32296183	IPI	UniProtKB:Q9UK13	F	MyoD family inhibitor	MDFI	protein	taxon:9606	20260725	IntAct		
UniProtKB	Q99750	MDFI	enables	GO:0005515	PMID:32296183	IPI	UniProtKB:Q9UK33	F	MyoD family inhibitor	MDFI	protein	taxon:9606	20260725	IntAct		
UniProtKB	Q99750	MDFI	enables	GO:0005515	PMID:32296183	IPI	UniProtKB:Q9ULM2	F	MyoD family inhibitor	MDFI	protein	taxon:9606	20260725	IntAct		
UniProtKB	Q99750	MDFI	enables	GO:0005515	PMID:32296183	IPI	UniProtKB:Q9UQ90	F	MyoD family inhibitor	MDFI	protein	taxon:9606	20260725	IntAct		
UniProtKB	Q99750	MDFI	enables	GO:0005515	PMID:32296183	IPI	UniProtKB:Q9XRX5-2	F	MyoD family inhibitor	MDFI	protein	taxon:9606	20260725	IntAct		
UniProtKB	Q99750	MDFI	enables	GO:0005515	PMID:32296183	IPI	UniProtKB:Q9Y223-2	F	MyoD family inhibitor	MDFI	protein	taxon:9606	20260725	IntAct		
UniProtKB	Q99750	MDFI	enables	GO:0005515	PMID:32296183	IPI	UniProtKB:Q9Y272	F	MyoD family inhibitor	MDFI	protein	taxon:9606	20260725	IntAct		
UniProtKB	Q99750	MDFI	enables	GO:0005515	PMID:32296183	IPI	UniProtKB:Q9Y2K6	F	MyoD family inhibitor	MDFI	protein	taxon:9606	20260725	IntAct		
UniProtKB	Q99750	MDFI	enables	GO:0005515	PMID:32296183	IPI	UniProtKB:Q9Y3S2	F	MyoD family inhibitor	MDFI	protein	taxon:9606	20260725	IntAct		
UniProtKB	Q99750	MDFI	enables	GO:0005515	PMID:32296183	IPI	UniProtKB:Q9Y5V3	F	MyoD family inhibitor	MDFI	protein	taxon:9606	20260725	IntAct		
UniProtKB	Q99750	MDFI	enables	GO:0005515	PMID:32296183	IPI	UniProtKB:Q9Y5Y2	F	MyoD family inhibitor	MDFI	protein	taxon:9606	20260725	IntAct		
UniProtKB	Q99750	MDFI	enables	GO:0005515	PMID:32296183	IPI	UniProtKB:Q9Y6K1	F	MyoD family inhibitor	MDFI	protein	taxon:9606	20260725	IntAct		
UniProtKB	Q99750	MDFI	enables	GO:0005515	PMID:32296183	IPI	UniProtKB:Q9Y6M4-3	F	MyoD family inhibitor	MDFI	protein	taxon:9606	20260725	IntAct		
UniProtKB	Q99750	MDFI	enables	GO:0005515	PMID:33961781	IPI	UniProtKB:Q7Z417	F	MyoD family inhibitor	MDFI	protein	taxon:9606	20260725	IntAct		
UniProtKB	Q99750	MDFI	enables	GO:0005515	PMID:33961781	IPI	UniProtKB:Q9H7X3	F	MyoD family inhibitor	MDFI	protein	taxon:9606	20260725	IntAct		
UniProtKB	Q99750	MDFI	enables	GO:0042802	PMID:16189514	IPI	UniProtKB:Q99750	F	MyoD family inhibitor	MDFI	protein	taxon:9606	20260725	IntAct		
UniProtKB	Q99750	MDFI	enables	GO:0042802	PMID:25416956	IPI	UniProtKB:Q99750	F	MyoD family inhibitor	MDFI	protein	taxon:9606	20260725	IntAct		
UniProtKB	Q99750	MDFI	enables	GO:0042802	PMID:27107012	IPI	UniProtKB:Q99750	F	MyoD family inhibitor	MDFI	protein	taxon:9606	20260725	IntAct		
UniProtKB	Q99750	MDFI	enables	GO:0140311	PMID:8797820	IDA		F	MyoD family inhibitor	MDFI	protein	taxon:9606	20241030	UniProt		
UniProtKB	Q99750	MDFI	enables	GO:0140416	PMID:8797820	TAS		F	MyoD family inhibitor	MDFI	protein	taxon:9606	20200511	GO_Central		
UniProtKB	Q99750	MDFI	involved_in	GO:0000122	GO_REF:0000024	ISS	UniProtKB:P70331-2	P	MyoD family inhibitor	MDFI	protein	taxon:9606	20070205	UniProt		
UniProtKB	Q99750	MDFI	involved_in	GO:0009950	GO_REF:0000024	ISS	UniProtKB:P70331-2	P	MyoD family inhibitor	MDFI	protein	taxon:9606	20070205	UniProt		
UniProtKB	Q99750	MDFI	involved_in	GO:0010468	GO_REF:0000117	IEA	ARBA:ARBA00028334	P	MyoD family inhibitor	MDFI	protein	taxon:9606	20260727	UniProt		
UniProtKB	Q99750	MDFI	involved_in	GO:0030111	GO_REF:0000033	IBA	MGI:MGI:107687|PANTHER:PTN000393117|UniProtKB:Q98SK0|UniProtKB:Q9P1T7	P	MyoD family inhibitor	MDFI	protein	taxon:9606	20250903	GO_Central		
UniProtKB	Q99750	MDFI	involved_in	GO:0030178	GO_REF:0000024	ISS	UniProtKB:P70331-2	P	MyoD family inhibitor	MDFI	protein	taxon:9606	20070205	UniProt		
UniProtKB	Q99750	MDFI	involved_in	GO:0032507	PMID:8797820	IDA		P	MyoD family inhibitor	MDFI	protein	taxon:9606	20241030	UniProt		
UniProtKB	Q99750	MDFI	involved_in	GO:0045892	GO_REF:0000033	IBA	MGI:MGI:104611|MGI:MGI:107687|PANTHER:PTN000393117|UniProtKB:Q98SK0	P	MyoD family inhibitor	MDFI	protein	taxon:9606	20250903	GO_Central		
UniProtKB	Q99750	MDFI	involved_in	GO:0046328	GO_REF:0000033	IBA	MGI:MGI:107687|PANTHER:PTN000393117|UniProtKB:Q9P1T7	P	MyoD family inhibitor	MDFI	protein	taxon:9606	20240530	GO_Central		
UniProtKB	Q99750	MDFI	is_active_in	GO:0005634	GO_REF:0000033	IBA	MGI:MGI:104611|MGI:MGI:107687|PANTHER:PTN000393117|UniProtKB:Q9P1T7	C	MyoD family inhibitor	MDFI	protein	taxon:9606	20251219	GO_Central		
UniProtKB	Q99750	MDFI	located_in	GO:0005634	GO_REF:0000024	ISS	UniProtKB:P70331-2	C	MyoD family inhibitor	MDFI	protein	taxon:9606	20070205	UniProt		
UniProtKB	Q99750	MDFI	located_in	GO:0005634	GO_REF:0000044	IEA	UniProtKB-SubCell:SL-0191	C	MyoD family inhibitor	MDFI	protein	taxon:9606	20260727	UniProt		
UniProtKB	Q99750	MDFI	located_in	GO:0005737	GO_REF:0000044	IEA	UniProtKB-SubCell:SL-0086	C	MyoD family inhibitor	MDFI	protein	taxon:9606	20260727	UniProt		
UniProtKB	Q99750	MDFI	located_in	GO:0005737	PMID:8797820	TAS		C	MyoD family inhibitor	MDFI	protein	taxon:9606	20030904	PINC		
UniProtKB	Q99755	PIP5K1A	enables	GO:0000285	Reactome:R-HSA-1676134	TAS		F	Phosphatidylinositol 4-phosphate 5-kinase type-1 alpha	PIP5K1A	protein	taxon:9606	20260222	Reactome		
UniProtKB	Q99755	PIP5K1A	enables	GO:0005515	PMID:15157668	IPI	UniProtKB:Q13574	F	Phosphatidylinositol 4-phosphate 5-kinase type-1 alpha	PIP5K1A	protein	taxon:9606	20180804	UniProt		
UniProtKB	Q99755	PIP5K1A	enables	GO:0005515	PMID:18288197	IPI	UniProtKB:Q9H6E5	F	Phosphatidylinositol 4-phosphate 5-kinase type-1 alpha	PIP5K1A	protein	taxon:9606	20101217	UniProt		
UniProtKB	Q99755	PIP5K1A	enables	GO:0005515	PMID:18288197	IPI	UniProtKB:Q9H6E5	F	Phosphatidylinositol 4-phosphate 5-kinase type-1 alpha	PIP5K1A	protein	taxon:9606	20260725	IntAct		
UniProtKB	Q99755	PIP5K1A	enables	GO:0005515	PMID:20660631	IPI	UniProtKB:P63000	F	Phosphatidylinositol 4-phosphate 5-kinase type-1 alpha	PIP5K1A	protein	taxon:9606	20111201	UniProt		
UniProtKB	Q99755	PIP5K1A	enables	GO:0005515	PMID:30194290	IPI	UniProtKB:P01116	F	Phosphatidylinositol 4-phosphate 5-kinase type-1 alpha	PIP5K1A	protein	taxon:9606	20260725	IntAct		
UniProtKB	Q99755	PIP5K1A	enables	GO:0005515	PMID:31091439	IPI	UniProtKB:Q8TBX8	F	Phosphatidylinositol 4-phosphate 5-kinase type-1 alpha	PIP5K1A	protein	taxon:9606	20201117	UniProt		
UniProtKB	Q99755	PIP5K1A	enables	GO:0016308	GO_REF:0000003	IEA	EC:2.7.1.68	F	Phosphatidylinositol 4-phosphate 5-kinase type-1 alpha	PIP5K1A	protein	taxon:9606	20260727	UniProt		
UniProtKB	Q99755	PIP5K1A	enables	GO:0016308	GO_REF:0000033	IBA	AGI_LocusCode:AT1G21980|AGI_LocusCode:AT1G77740|AGI_LocusCode:AT2G26420|AGI_LocusCode:AT2G41210|AGI_LocusCode:AT3G07960|AGI_LocusCode:AT3G56960|AGI_LocusCode:AT4G01190|CGD:CAL0000192511|FB:FBgn0016984|MGI:MGI:107929|MGI:MGI:107930|MGI:MGI:1298224|MGI:MGI:2448520|PANTHER:PTN000557041|PomBase:SPAC19G12.14|RGD:621711|SGD:S000002616|UniProtKB:O60331|UniProtKB:P48426|UniProtKB:P78356|UniProtKB:Q8I239|UniProtKB:Q8TBX8|UniProtKB:Q99755|WB:WBGene00004087|ZFIN:ZDB-GENE-080721-18|dictyBase:DDB_G0267588	F	Phosphatidylinositol 4-phosphate 5-kinase type-1 alpha	PIP5K1A	protein	taxon:9606	20260601	GO_Central		
UniProtKB	Q99755	PIP5K1A	enables	GO:0016308	GO_REF:0000107	IEA	UniProtKB:P70182|ensembl:ENSMUSP00000102852	F	Phosphatidylinositol 4-phosphate 5-kinase type-1 alpha	PIP5K1A	protein	taxon:9606	20260724	Ensembl		
UniProtKB	Q99755	PIP5K1A	enables	GO:0016308	GO_REF:0000116	IEA	RHEA:14425|RHEA:40363|RHEA:40367|RHEA:65356	F	Phosphatidylinositol 4-phosphate 5-kinase type-1 alpha	PIP5K1A	protein	taxon:9606	20260727	RHEA		
UniProtKB	Q99755	PIP5K1A	enables	GO:0016308	PMID:15157668	IDA		F	Phosphatidylinositol 4-phosphate 5-kinase type-1 alpha	PIP5K1A	protein	taxon:9606	20100415	UniProt		
UniProtKB	Q99755	PIP5K1A	enables	GO:0016308	PMID:18305108	TAS		F	Phosphatidylinositol 4-phosphate 5-kinase type-1 alpha	PIP5K1A	protein	taxon:9606	20101217	UniProt		
UniProtKB	Q99755	PIP5K1A	enables	GO:0016308	PMID:21477596	IDA		F	Phosphatidylinositol 4-phosphate 5-kinase type-1 alpha	PIP5K1A	protein	taxon:9606	20201019	UniProt		
UniProtKB	Q99755	PIP5K1A	enables	GO:0016308	PMID:22942276	IDA		F	Phosphatidylinositol 4-phosphate 5-kinase type-1 alpha	PIP5K1A	protein	taxon:9606	20201019	UniProt		
UniProtKB	Q99755	PIP5K1A	enables	GO:0016308	PMID:31091439	EXP		F	Phosphatidylinositol 4-phosphate 5-kinase type-1 alpha	PIP5K1A	protein	taxon:9606	20240313	UniProt		
UniProtKB	Q99755	PIP5K1A	enables	GO:0016308	PMID:8955136	EXP		F	Phosphatidylinositol 4-phosphate 5-kinase type-1 alpha	PIP5K1A	protein	taxon:9606	20240313	UniProt		
UniProtKB	Q99755	PIP5K1A	enables	GO:0016308	Reactome:R-HSA-1676082	TAS		F	Phosphatidylinositol 4-phosphate 5-kinase type-1 alpha	PIP5K1A	protein	taxon:9606	20260222	Reactome		
UniProtKB	Q99755	PIP5K1A	enables	GO:0019900	PMID:15157668	IDA		F	Phosphatidylinositol 4-phosphate 5-kinase type-1 alpha	PIP5K1A	protein	taxon:9606	20100415	UniProt		
UniProtKB	Q99755	PIP5K1A	enables	GO:0052742	GO_REF:0000002	IEA	InterPro:IPR002498	F	Phosphatidylinositol 4-phosphate 5-kinase type-1 alpha	PIP5K1A	protein	taxon:9606	20260727	InterPro		
UniProtKB	Q99755	PIP5K1A	enables	GO:0052742	Reactome:R-HSA-1675773	TAS		F	Phosphatidylinositol 4-phosphate 5-kinase type-1 alpha	PIP5K1A	protein	taxon:9606	20230516	Reactome		
UniProtKB	Q99755	PIP5K1A	enables	GO:0052810	Reactome:R-HSA-1675810	TAS		F	Phosphatidylinositol 4-phosphate 5-kinase type-1 alpha	PIP5K1A	protein	taxon:9606	20241103	Reactome		
UniProtKB	Q99755	PIP5K1A	involved_in	GO:0006661	Reactome:R-HSA-1660499	TAS		P	Phosphatidylinositol 4-phosphate 5-kinase type-1 alpha	PIP5K1A	protein	taxon:9606	20260316	Reactome		
UniProtKB	Q99755	PIP5K1A	involved_in	GO:0006909	PMID:19889969	TAS		P	Phosphatidylinositol 4-phosphate 5-kinase type-1 alpha	PIP5K1A	protein	taxon:9606	20120103	UniProt		
UniProtKB	Q99755	PIP5K1A	involved_in	GO:0008654	PMID:15157668	IDA		P	Phosphatidylinositol 4-phosphate 5-kinase type-1 alpha	PIP5K1A	protein	taxon:9606	20100415	UniProt		
UniProtKB	Q99755	PIP5K1A	involved_in	GO:0016477	PMID:15157668	NAS		P	Phosphatidylinositol 4-phosphate 5-kinase type-1 alpha	PIP5K1A	protein	taxon:9606	20100415	UniProt		
UniProtKB	Q99755	PIP5K1A	involved_in	GO:0030036	PMID:20660631	IMP		P	Phosphatidylinositol 4-phosphate 5-kinase type-1 alpha	PIP5K1A	protein	taxon:9606	20111201	UniProt		
UniProtKB	Q99755	PIP5K1A	involved_in	GO:0030216	PMID:19889969	TAS		P	Phosphatidylinositol 4-phosphate 5-kinase type-1 alpha	PIP5K1A	protein	taxon:9606	20120103	UniProt		
UniProtKB	Q99755	PIP5K1A	involved_in	GO:0046488	GO_REF:0000002	IEA	InterPro:IPR002498	P	Phosphatidylinositol 4-phosphate 5-kinase type-1 alpha	PIP5K1A	protein	taxon:9606	20260727	InterPro		
UniProtKB	Q99755	PIP5K1A	involved_in	GO:0046854	GO_REF:0000033	IBA	FB:FBgn0039924|PANTHER:PTN000557041|PomBase:SPAC19G12.14|SGD:S000002616|UniProtKB:P48426|UniProtKB:P78356|UniProtKB:Q8TBX8|UniProtKB:Q99755|dictyBase:DDB_G0267588	P	Phosphatidylinositol 4-phosphate 5-kinase type-1 alpha	PIP5K1A	protein	taxon:9606	20260601	GO_Central		
UniProtKB	Q99755	PIP5K1A	involved_in	GO:0046854	PMID:21477596	IDA		P	Phosphatidylinositol 4-phosphate 5-kinase type-1 alpha	PIP5K1A	protein	taxon:9606	20251212	UniProt		
UniProtKB	Q99755	PIP5K1A	involved_in	GO:0046854	PMID:22942276	IDA		P	Phosphatidylinositol 4-phosphate 5-kinase type-1 alpha	PIP5K1A	protein	taxon:9606	20251212	UniProt		
UniProtKB	Q99755	PIP5K1A	involved_in	GO:0048041	PMID:20660631	IMP		P	Phosphatidylinositol 4-phosphate 5-kinase type-1 alpha	PIP5K1A	protein	taxon:9606	20111201	UniProt		
UniProtKB	Q99755	PIP5K1A	involved_in	GO:0051896	GO_REF:0000117	IEA	ARBA:ARBA00089772	P	Phosphatidylinositol 4-phosphate 5-kinase type-1 alpha	PIP5K1A	protein	taxon:9606	20260727	UniProt		
UniProtKB	Q99755	PIP5K1A	involved_in	GO:0051896	Reactome:R-HSA-6811558	TAS		P	Phosphatidylinositol 4-phosphate 5-kinase type-1 alpha	PIP5K1A	protein	taxon:9606	20260316	Reactome		
UniProtKB	Q99755	PIP5K1A	involved_in	GO:0060326	PMID:20660631	IMP		P	Phosphatidylinositol 4-phosphate 5-kinase type-1 alpha	PIP5K1A	protein	taxon:9606	20111201	UniProt		
UniProtKB	Q99755	PIP5K1A	involved_in	GO:0072659	PMID:20660631	IMP		P	Phosphatidylinositol 4-phosphate 5-kinase type-1 alpha	PIP5K1A	protein	taxon:9606	20120103	UniProt		
UniProtKB	Q99755	PIP5K1A	involved_in	GO:0097178	PMID:20660631	IMP		P	Phosphatidylinositol 4-phosphate 5-kinase type-1 alpha	PIP5K1A	protein	taxon:9606	20111201	UniProt		
UniProtKB	Q99755	PIP5K1A	is_active_in	GO:0005886	GO_REF:0000033	IBA	AGI_LocusCode:AT1G21980|AGI_LocusCode:AT1G77740|AGI_LocusCode:AT2G26420|AGI_LocusCode:AT2G41210|AGI_LocusCode:AT3G07960|AGI_LocusCode:AT3G56960|CGD:CAL0000192511|FB:FBgn0016984|FB:FBgn0039924|MGI:MGI:107929|MGI:MGI:107930|MGI:MGI:1298206|PANTHER:PTN000557041|PomBase:SPAC19G12.14|RGD:1309938|SGD:S000002616|UniProtKB:P48426|UniProtKB:P78356|UniProtKB:Q99755|WB:WBGene00004087	C	Phosphatidylinositol 4-phosphate 5-kinase type-1 alpha	PIP5K1A	protein	taxon:9606	20260601	GO_Central		
UniProtKB	Q99755	PIP5K1A	is_active_in	GO:0005886	PMID:19158393	IDA		C	Phosphatidylinositol 4-phosphate 5-kinase type-1 alpha	PIP5K1A	protein	taxon:9606	20251212	UniProt		
UniProtKB	Q99755	PIP5K1A	located_in	GO:0001726	GO_REF:0000044	IEA	UniProtKB-SubCell:SL-0300	C	Phosphatidylinositol 4-phosphate 5-kinase type-1 alpha	PIP5K1A	protein	taxon:9606	20260727	UniProt		
UniProtKB	Q99755	PIP5K1A	located_in	GO:0005634	GO_REF:0000044	IEA	UniProtKB-SubCell:SL-0191	C	Phosphatidylinositol 4-phosphate 5-kinase type-1 alpha	PIP5K1A	protein	taxon:9606	20260727	UniProt		
UniProtKB	Q99755	PIP5K1A	located_in	GO:0005634	GO_REF:0000107	IEA	UniProtKB:P70182|ensembl:ENSMUSP00000102852	C	Phosphatidylinositol 4-phosphate 5-kinase type-1 alpha	PIP5K1A	protein	taxon:9606	20260724	Ensembl		
UniProtKB	Q99755	PIP5K1A	located_in	GO:0005634	PMID:15157668	IDA		C	Phosphatidylinositol 4-phosphate 5-kinase type-1 alpha	PIP5K1A	protein	taxon:9606	20100415	UniProt		
UniProtKB	Q99755	PIP5K1A	located_in	GO:0005654	GO_REF:0000052	IDA		C	Phosphatidylinositol 4-phosphate 5-kinase type-1 alpha	PIP5K1A	protein	taxon:9606	20251115	HPA		
UniProtKB	Q99755	PIP5K1A	located_in	GO:0005737	GO_REF:0000024	ISS	UniProtKB:P70182	C	Phosphatidylinositol 4-phosphate 5-kinase type-1 alpha	PIP5K1A	protein	taxon:9606	20240313	UniProt		
UniProtKB	Q99755	PIP5K1A	located_in	GO:0005737	GO_REF:0000044	IEA	UniProtKB-SubCell:SL-0086	C	Phosphatidylinositol 4-phosphate 5-kinase type-1 alpha	PIP5K1A	protein	taxon:9606	20260727	UniProt		
UniProtKB	Q99755	PIP5K1A	located_in	GO:0005829	GO_REF:0000052	IDA		C	Phosphatidylinositol 4-phosphate 5-kinase type-1 alpha	PIP5K1A	protein	taxon:9606	20251115	HPA		
UniProtKB	Q99755	PIP5K1A	located_in	GO:0005829	GO_REF:0000107	IEA	UniProtKB:P70182|ensembl:ENSMUSP00000102852	C	Phosphatidylinositol 4-phosphate 5-kinase type-1 alpha	PIP5K1A	protein	taxon:9606	20260724	Ensembl		
UniProtKB	Q99755	PIP5K1A	located_in	GO:0005829	Reactome:R-HSA-1675773	TAS		C	Phosphatidylinositol 4-phosphate 5-kinase type-1 alpha	PIP5K1A	protein	taxon:9606	20130516	Reactome		
UniProtKB	Q99755	PIP5K1A	located_in	GO:0005829	Reactome:R-HSA-1675810	TAS		C	Phosphatidylinositol 4-phosphate 5-kinase type-1 alpha	PIP5K1A	protein	taxon:9606	20130516	Reactome		
UniProtKB	Q99755	PIP5K1A	located_in	GO:0005829	Reactome:R-HSA-1676082	TAS		C	Phosphatidylinositol 4-phosphate 5-kinase type-1 alpha	PIP5K1A	protein	taxon:9606	20130516	Reactome		
UniProtKB	Q99755	PIP5K1A	located_in	GO:0005829	Reactome:R-HSA-1676134	TAS		C	Phosphatidylinositol 4-phosphate 5-kinase type-1 alpha	PIP5K1A	protein	taxon:9606	20130516	Reactome		
UniProtKB	Q99755	PIP5K1A	located_in	GO:0005829	Reactome:R-HSA-1676145	TAS		C	Phosphatidylinositol 4-phosphate 5-kinase type-1 alpha	PIP5K1A	protein	taxon:9606	20130516	Reactome		
UniProtKB	Q99755	PIP5K1A	located_in	GO:0005886	GO_REF:0000024	ISS	UniProtKB:P70182	C	Phosphatidylinositol 4-phosphate 5-kinase type-1 alpha	PIP5K1A	protein	taxon:9606	20240313	UniProt		
UniProtKB	Q99755	PIP5K1A	located_in	GO:0005886	GO_REF:0000044	IEA	UniProtKB-SubCell:SL-0039	C	Phosphatidylinositol 4-phosphate 5-kinase type-1 alpha	PIP5K1A	protein	taxon:9606	20260727	UniProt		
UniProtKB	Q99755	PIP5K1A	located_in	GO:0005886	GO_REF:0000052	IDA		C	Phosphatidylinositol 4-phosphate 5-kinase type-1 alpha	PIP5K1A	protein	taxon:9606	20251115	HPA		
UniProtKB	Q99755	PIP5K1A	located_in	GO:0005886	PMID:20660631	IDA		C	Phosphatidylinositol 4-phosphate 5-kinase type-1 alpha	PIP5K1A	protein	taxon:9606	20111201	UniProt		
UniProtKB	Q99755	PIP5K1A	located_in	GO:0005925	PMID:21423176	HDA		C	Phosphatidylinositol 4-phosphate 5-kinase type-1 alpha	PIP5K1A	protein	taxon:9606	20140715	UniProt	part_of(CL:0000057)	
UniProtKB	Q99755	PIP5K1A	located_in	GO:0016607	GO_REF:0000044	IEA	UniProtKB-SubCell:SL-0186	C	Phosphatidylinositol 4-phosphate 5-kinase type-1 alpha	PIP5K1A	protein	taxon:9606	20260727	UniProt		
UniProtKB	Q99755	PIP5K1A	located_in	GO:0016607	PMID:18288197	IDA		C	Phosphatidylinositol 4-phosphate 5-kinase type-1 alpha	PIP5K1A	protein	taxon:9606	20101217	UniProt		
UniProtKB	Q99755	PIP5K1A	located_in	GO:0016607	PMID:19889969	TAS		C	Phosphatidylinositol 4-phosphate 5-kinase type-1 alpha	PIP5K1A	protein	taxon:9606	20120103	UniProt		
UniProtKB	Q99755	PIP5K1A	located_in	GO:0030027	GO_REF:0000044	IEA	UniProtKB-SubCell:SL-0291	C	Phosphatidylinositol 4-phosphate 5-kinase type-1 alpha	PIP5K1A	protein	taxon:9606	20260727	UniProt		
UniProtKB	Q99755	PIP5K1A	located_in	GO:0030027	PMID:15157668	IDA		C	Phosphatidylinositol 4-phosphate 5-kinase type-1 alpha	PIP5K1A	protein	taxon:9606	20100415	UniProt		
UniProtKB	Q99755	PIP5K1A	located_in	GO:0032587	GO_REF:0000107	IEA	UniProtKB:P70182|ensembl:ENSMUSP00000102852	C	Phosphatidylinositol 4-phosphate 5-kinase type-1 alpha	PIP5K1A	protein	taxon:9606	20260724	Ensembl		
UniProtKB	Q99755	PIP5K1A	located_in	GO:0032587	PMID:20660631	IDA		C	Phosphatidylinositol 4-phosphate 5-kinase type-1 alpha	PIP5K1A	protein	taxon:9606	20111201	UniProt		
UniProtKB	Q99757	TXN2	enables	GO:0005515	PMID:21988832	IPI	UniProtKB:Q96D09	F	Thioredoxin, mitochondrial	TXN2|TRX2	protein	taxon:9606	20260725	IntAct		
UniProtKB	Q99757	TXN2	enables	GO:0005515	PMID:25416956	IPI	UniProtKB:O43805	F	Thioredoxin, mitochondrial	TXN2|TRX2	protein	taxon:9606	20260725	IntAct		
UniProtKB	Q99757	TXN2	enables	GO:0005515	PMID:25416956	IPI	UniProtKB:O43829	F	Thioredoxin, mitochondrial	TXN2|TRX2	protein	taxon:9606	20260725	IntAct		
UniProtKB	Q99757	TXN2	enables	GO:0005515	PMID:25416956	IPI	UniProtKB:P19474	F	Thioredoxin, mitochondrial	TXN2|TRX2	protein	taxon:9606	20260725	IntAct		
UniProtKB	Q99757	TXN2	enables	GO:0005515	PMID:25416956	IPI	UniProtKB:P32321	F	Thioredoxin, mitochondrial	TXN2|TRX2	protein	taxon:9606	20260725	IntAct		
UniProtKB	Q99757	TXN2	enables	GO:0005515	PMID:25416956	IPI	UniProtKB:P43364-2	F	Thioredoxin, mitochondrial	TXN2|TRX2	protein	taxon:9606	20260725	IntAct		
UniProtKB	Q99757	TXN2	enables	GO:0005515	PMID:25416956	IPI	UniProtKB:P49247	F	Thioredoxin, mitochondrial	TXN2|TRX2	protein	taxon:9606	20260725	IntAct		
UniProtKB	Q99757	TXN2	enables	GO:0005515	PMID:25416956	IPI	UniProtKB:P61289	F	Thioredoxin, mitochondrial	TXN2|TRX2	protein	taxon:9606	20260725	IntAct		
UniProtKB	Q99757	TXN2	enables	GO:0005515	PMID:25416956	IPI	UniProtKB:P63010	F	Thioredoxin, mitochondrial	TXN2|TRX2	protein	taxon:9606	20260725	IntAct		
UniProtKB	Q99757	TXN2	enables	GO:0005515	PMID:25416956	IPI	UniProtKB:Q15555	F	Thioredoxin, mitochondrial	TXN2|TRX2	protein	taxon:9606	20260725	IntAct		
UniProtKB	Q99757	TXN2	enables	GO:0005515	PMID:25416956	IPI	UniProtKB:Q15654	F	Thioredoxin, mitochondrial	TXN2|TRX2	protein	taxon:9606	20260725	IntAct		
UniProtKB	Q99757	TXN2	enables	GO:0005515	PMID:25416956	IPI	UniProtKB:Q5JR59	F	Thioredoxin, mitochondrial	TXN2|TRX2	protein	taxon:9606	20260725	IntAct		
UniProtKB	Q99757	TXN2	enables	GO:0005515	PMID:25416956	IPI	UniProtKB:Q6A162	F	Thioredoxin, mitochondrial	TXN2|TRX2	protein	taxon:9606	20260725	IntAct		
UniProtKB	Q99757	TXN2	enables	GO:0005515	PMID:25416956	IPI	UniProtKB:Q6RW13	F	Thioredoxin, mitochondrial	TXN2|TRX2	protein	taxon:9606	20260725	IntAct		
UniProtKB	Q99757	TXN2	enables	GO:0005515	PMID:25416956	IPI	UniProtKB:Q8IUH3	F	Thioredoxin, mitochondrial	TXN2|TRX2	protein	taxon:9606	20260725	IntAct		
UniProtKB	Q99757	TXN2	enables	GO:0005515	PMID:25416956	IPI	UniProtKB:Q8IZE3	F	Thioredoxin, mitochondrial	TXN2|TRX2	protein	taxon:9606	20260725	IntAct		
UniProtKB	Q99757	TXN2	enables	GO:0005515	PMID:25416956	IPI	UniProtKB:Q8IZU0	F	Thioredoxin, mitochondrial	TXN2|TRX2	protein	taxon:9606	20260725	IntAct		
UniProtKB	Q99757	TXN2	enables	GO:0005515	PMID:25416956	IPI	UniProtKB:Q8N1B4	F	Thioredoxin, mitochondrial	TXN2|TRX2	protein	taxon:9606	20260725	IntAct		
UniProtKB	Q99757	TXN2	enables	GO:0005515	PMID:25416956	IPI	UniProtKB:Q96CD2	F	Thioredoxin, mitochondrial	TXN2|TRX2	protein	taxon:9606	20260725	IntAct		
UniProtKB	Q99757	TXN2	enables	GO:0005515	PMID:25416956	IPI	UniProtKB:Q96CG3	F	Thioredoxin, mitochondrial	TXN2|TRX2	protein	taxon:9606	20260725	IntAct		
UniProtKB	Q99757	TXN2	enables	GO:0005515	PMID:25416956	IPI	UniProtKB:Q96HR9	F	Thioredoxin, mitochondrial	TXN2|TRX2	protein	taxon:9606	20260725	IntAct		
UniProtKB	Q99757	TXN2	enables	GO:0005515	PMID:25416956	IPI	UniProtKB:Q96HT8	F	Thioredoxin, mitochondrial	TXN2|TRX2	protein	taxon:9606	20260725	IntAct		
UniProtKB	Q99757	TXN2	enables	GO:0005515	PMID:25416956	IPI	UniProtKB:Q96M63	F	Thioredoxin, mitochondrial	TXN2|TRX2	protein	taxon:9606	20260725	IntAct		
UniProtKB	Q99757	TXN2	enables	GO:0005515	PMID:25416956	IPI	UniProtKB:Q9UJ41	F	Thioredoxin, mitochondrial	TXN2|TRX2	protein	taxon:9606	20260725	IntAct		
UniProtKB	Q99757	TXN2	enables	GO:0005515	PMID:25416956	IPI	UniProtKB:Q9UNE7	F	Thioredoxin, mitochondrial	TXN2|TRX2	protein	taxon:9606	20260725	IntAct		
UniProtKB	Q99757	TXN2	enables	GO:0005515	PMID:25416956	IPI	UniProtKB:Q9UPY8	F	Thioredoxin, mitochondrial	TXN2|TRX2	protein	taxon:9606	20260725	IntAct		
UniProtKB	Q99757	TXN2	enables	GO:0005515	PMID:31515488	IPI	UniProtKB:Q8IZE3	F	Thioredoxin, mitochondrial	TXN2|TRX2	protein	taxon:9606	20260725	IntAct		
UniProtKB	Q99757	TXN2	enables	GO:0005515	PMID:32296183	IPI	UniProtKB:A0PJX0	F	Thioredoxin, mitochondrial	TXN2|TRX2	protein	taxon:9606	20260725	IntAct		
UniProtKB	Q99757	TXN2	enables	GO:0005515	PMID:32296183	IPI	UniProtKB:A6NEM1	F	Thioredoxin, mitochondrial	TXN2|TRX2	protein	taxon:9606	20260725	IntAct		
UniProtKB	Q99757	TXN2	enables	GO:0005515	PMID:32296183	IPI	UniProtKB:O15479	F	Thioredoxin, mitochondrial	TXN2|TRX2	protein	taxon:9606	20260725	IntAct		
UniProtKB	Q99757	TXN2	enables	GO:0005515	PMID:32296183	IPI	UniProtKB:O43805	F	Thioredoxin, mitochondrial	TXN2|TRX2	protein	taxon:9606	20260725	IntAct		
UniProtKB	Q99757	TXN2	enables	GO:0005515	PMID:32296183	IPI	UniProtKB:O75934	F	Thioredoxin, mitochondrial	TXN2|TRX2	protein	taxon:9606	20260725	IntAct		
UniProtKB	Q99757	TXN2	enables	GO:0005515	PMID:32296183	IPI	UniProtKB:O95571	F	Thioredoxin, mitochondrial	TXN2|TRX2	protein	taxon:9606	20260725	IntAct		
UniProtKB	Q99757	TXN2	enables	GO:0005515	PMID:32296183	IPI	UniProtKB:P01189	F	Thioredoxin, mitochondrial	TXN2|TRX2	protein	taxon:9606	20260725	IntAct		
UniProtKB	Q99757	TXN2	enables	GO:0005515	PMID:32296183	IPI	UniProtKB:P02549	F	Thioredoxin, mitochondrial	TXN2|TRX2	protein	taxon:9606	20260725	IntAct		
UniProtKB	Q99757	TXN2	enables	GO:0005515	PMID:32296183	IPI	UniProtKB:P19474	F	Thioredoxin, mitochondrial	TXN2|TRX2	protein	taxon:9606	20260725	IntAct		
UniProtKB	Q99757	TXN2	enables	GO:0005515	PMID:32296183	IPI	UniProtKB:P21673	F	Thioredoxin, mitochondrial	TXN2|TRX2	protein	taxon:9606	20260725	IntAct		
UniProtKB	Q99757	TXN2	enables	GO:0005515	PMID:32296183	IPI	UniProtKB:P24844-2	F	Thioredoxin, mitochondrial	TXN2|TRX2	protein	taxon:9606	20260725	IntAct		
UniProtKB	Q99757	TXN2	enables	GO:0005515	PMID:32296183	IPI	UniProtKB:P35638	F	Thioredoxin, mitochondrial	TXN2|TRX2	protein	taxon:9606	20260725	IntAct		
UniProtKB	Q99757	TXN2	enables	GO:0005515	PMID:32296183	IPI	UniProtKB:P40855	F	Thioredoxin, mitochondrial	TXN2|TRX2	protein	taxon:9606	20260725	IntAct		
UniProtKB	Q99757	TXN2	enables	GO:0005515	PMID:32296183	IPI	UniProtKB:P43358	F	Thioredoxin, mitochondrial	TXN2|TRX2	protein	taxon:9606	20260725	IntAct		
UniProtKB	Q99757	TXN2	enables	GO:0005515	PMID:32296183	IPI	UniProtKB:P49247	F	Thioredoxin, mitochondrial	TXN2|TRX2	protein	taxon:9606	20260725	IntAct		
UniProtKB	Q99757	TXN2	enables	GO:0005515	PMID:32296183	IPI	UniProtKB:P63010-2	F	Thioredoxin, mitochondrial	TXN2|TRX2	protein	taxon:9606	20260725	IntAct		
UniProtKB	Q99757	TXN2	enables	GO:0005515	PMID:32296183	IPI	UniProtKB:P80188	F	Thioredoxin, mitochondrial	TXN2|TRX2	protein	taxon:9606	20260725	IntAct		
UniProtKB	Q99757	TXN2	enables	GO:0005515	PMID:32296183	IPI	UniProtKB:Q15555	F	Thioredoxin, mitochondrial	TXN2|TRX2	protein	taxon:9606	20260725	IntAct		
UniProtKB	Q99757	TXN2	enables	GO:0005515	PMID:32296183	IPI	UniProtKB:Q5I0X7	F	Thioredoxin, mitochondrial	TXN2|TRX2	protein	taxon:9606	20260725	IntAct		
UniProtKB	Q99757	TXN2	enables	GO:0005515	PMID:32296183	IPI	UniProtKB:Q5JR59-3	F	Thioredoxin, mitochondrial	TXN2|TRX2	protein	taxon:9606	20260725	IntAct		
UniProtKB	Q99757	TXN2	enables	GO:0005515	PMID:32296183	IPI	UniProtKB:Q5TD97	F	Thioredoxin, mitochondrial	TXN2|TRX2	protein	taxon:9606	20260725	IntAct		
UniProtKB	Q99757	TXN2	enables	GO:0005515	PMID:32296183	IPI	UniProtKB:Q674X7-2	F	Thioredoxin, mitochondrial	TXN2|TRX2	protein	taxon:9606	20260725	IntAct		
UniProtKB	Q99757	TXN2	enables	GO:0005515	PMID:32296183	IPI	UniProtKB:Q6FHY5	F	Thioredoxin, mitochondrial	TXN2|TRX2	protein	taxon:9606	20260725	IntAct		
UniProtKB	Q99757	TXN2	enables	GO:0005515	PMID:32296183	IPI	UniProtKB:Q6PI77	F	Thioredoxin, mitochondrial	TXN2|TRX2	protein	taxon:9606	20260725	IntAct		
UniProtKB	Q99757	TXN2	enables	GO:0005515	PMID:32296183	IPI	UniProtKB:Q6RW13-2	F	Thioredoxin, mitochondrial	TXN2|TRX2	protein	taxon:9606	20260725	IntAct		
UniProtKB	Q99757	TXN2	enables	GO:0005515	PMID:32296183	IPI	UniProtKB:Q6ZN96	F	Thioredoxin, mitochondrial	TXN2|TRX2	protein	taxon:9606	20260725	IntAct		
UniProtKB	Q99757	TXN2	enables	GO:0005515	PMID:32296183	IPI	UniProtKB:Q7Z3Y8	F	Thioredoxin, mitochondrial	TXN2|TRX2	protein	taxon:9606	20260725	IntAct		
UniProtKB	Q99757	TXN2	enables	GO:0005515	PMID:32296183	IPI	UniProtKB:Q8IUH3-3	F	Thioredoxin, mitochondrial	TXN2|TRX2	protein	taxon:9606	20260725	IntAct		
UniProtKB	Q99757	TXN2	enables	GO:0005515	PMID:32296183	IPI	UniProtKB:Q8IZE3-2	F	Thioredoxin, mitochondrial	TXN2|TRX2	protein	taxon:9606	20260725	IntAct		
UniProtKB	Q99757	TXN2	enables	GO:0005515	PMID:32296183	IPI	UniProtKB:Q8N0S2	F	Thioredoxin, mitochondrial	TXN2|TRX2	protein	taxon:9606	20260725	IntAct		
UniProtKB	Q99757	TXN2	enables	GO:0005515	PMID:32296183	IPI	UniProtKB:Q8N1B4	F	Thioredoxin, mitochondrial	TXN2|TRX2	protein	taxon:9606	20260725	IntAct		
UniProtKB	Q99757	TXN2	enables	GO:0005515	PMID:32296183	IPI	UniProtKB:Q8N2N9-4	F	Thioredoxin, mitochondrial	TXN2|TRX2	protein	taxon:9606	20260725	IntAct		
UniProtKB	Q99757	TXN2	enables	GO:0005515	PMID:32296183	IPI	UniProtKB:Q8N4Y2-3	F	Thioredoxin, mitochondrial	TXN2|TRX2	protein	taxon:9606	20260725	IntAct		
UniProtKB	Q99757	TXN2	enables	GO:0005515	PMID:32296183	IPI	UniProtKB:Q8NCU1	F	Thioredoxin, mitochondrial	TXN2|TRX2	protein	taxon:9606	20260725	IntAct		
UniProtKB	Q99757	TXN2	enables	GO:0005515	PMID:32296183	IPI	UniProtKB:Q8NHQ1	F	Thioredoxin, mitochondrial	TXN2|TRX2	protein	taxon:9606	20260725	IntAct		
UniProtKB	Q99757	TXN2	enables	GO:0005515	PMID:32296183	IPI	UniProtKB:Q8TD10	F	Thioredoxin, mitochondrial	TXN2|TRX2	protein	taxon:9606	20260725	IntAct		
UniProtKB	Q99757	TXN2	enables	GO:0005515	PMID:32296183	IPI	UniProtKB:Q96CD2	F	Thioredoxin, mitochondrial	TXN2|TRX2	protein	taxon:9606	20260725	IntAct		
UniProtKB	Q99757	TXN2	enables	GO:0005515	PMID:32296183	IPI	UniProtKB:Q96CS2	F	Thioredoxin, mitochondrial	TXN2|TRX2	protein	taxon:9606	20260725	IntAct		
UniProtKB	Q99757	TXN2	enables	GO:0005515	PMID:32296183	IPI	UniProtKB:Q96D09	F	Thioredoxin, mitochondrial	TXN2|TRX2	protein	taxon:9606	20260725	IntAct		
UniProtKB	Q99757	TXN2	enables	GO:0005515	PMID:32296183	IPI	UniProtKB:Q96HR9-2	F	Thioredoxin, mitochondrial	TXN2|TRX2	protein	taxon:9606	20260725	IntAct		
UniProtKB	Q99757	TXN2	enables	GO:0005515	PMID:32296183	IPI	UniProtKB:Q96HT8	F	Thioredoxin, mitochondrial	TXN2|TRX2	protein	taxon:9606	20260725	IntAct		
UniProtKB	Q99757	TXN2	enables	GO:0005515	PMID:32296183	IPI	UniProtKB:Q96NT3-2	F	Thioredoxin, mitochondrial	TXN2|TRX2	protein	taxon:9606	20260725	IntAct		
UniProtKB	Q99757	TXN2	enables	GO:0005515	PMID:32296183	IPI	UniProtKB:Q96T49	F	Thioredoxin, mitochondrial	TXN2|TRX2	protein	taxon:9606	20260725	IntAct		
UniProtKB	Q99757	TXN2	enables	GO:0005515	PMID:32296183	IPI	UniProtKB:Q99750	F	Thioredoxin, mitochondrial	TXN2|TRX2	protein	taxon:9606	20260725	IntAct		
UniProtKB	Q99757	TXN2	enables	GO:0005515	PMID:32296183	IPI	UniProtKB:Q9BRT2	F	Thioredoxin, mitochondrial	TXN2|TRX2	protein	taxon:9606	20260725	IntAct		
UniProtKB	Q99757	TXN2	enables	GO:0005515	PMID:32296183	IPI	UniProtKB:Q9BT25	F	Thioredoxin, mitochondrial	TXN2|TRX2	protein	taxon:9606	20260725	IntAct		
UniProtKB	Q99757	TXN2	enables	GO:0005515	PMID:32296183	IPI	UniProtKB:Q9BX10	F	Thioredoxin, mitochondrial	TXN2|TRX2	protein	taxon:9606	20260725	IntAct		
UniProtKB	Q99757	TXN2	enables	GO:0005515	PMID:32296183	IPI	UniProtKB:Q9BXL8	F	Thioredoxin, mitochondrial	TXN2|TRX2	protein	taxon:9606	20260725	IntAct		
UniProtKB	Q99757	TXN2	enables	GO:0005515	PMID:32296183	IPI	UniProtKB:Q9H0C1	F	Thioredoxin, mitochondrial	TXN2|TRX2	protein	taxon:9606	20260725	IntAct		
UniProtKB	Q99757	TXN2	enables	GO:0005515	PMID:32296183	IPI	UniProtKB:Q9H668	F	Thioredoxin, mitochondrial	TXN2|TRX2	protein	taxon:9606	20260725	IntAct		
UniProtKB	Q99757	TXN2	enables	GO:0005515	PMID:32296183	IPI	UniProtKB:Q9H6J7-2	F	Thioredoxin, mitochondrial	TXN2|TRX2	protein	taxon:9606	20260725	IntAct		
UniProtKB	Q99757	TXN2	enables	GO:0005515	PMID:32296183	IPI	UniProtKB:Q9HD42	F	Thioredoxin, mitochondrial	TXN2|TRX2	protein	taxon:9606	20260725	IntAct		
UniProtKB	Q99757	TXN2	enables	GO:0005515	PMID:32296183	IPI	UniProtKB:Q9NZQ9	F	Thioredoxin, mitochondrial	TXN2|TRX2	protein	taxon:9606	20260725	IntAct		
UniProtKB	Q99757	TXN2	enables	GO:0005515	PMID:32296183	IPI	UniProtKB:Q9P2A4	F	Thioredoxin, mitochondrial	TXN2|TRX2	protein	taxon:9606	20260725	IntAct		
UniProtKB	Q99757	TXN2	enables	GO:0005515	PMID:32296183	IPI	UniProtKB:Q9UBB9	F	Thioredoxin, mitochondrial	TXN2|TRX2	protein	taxon:9606	20260725	IntAct		
UniProtKB	Q99757	TXN2	enables	GO:0005515	PMID:32296183	IPI	UniProtKB:Q9UFW8	F	Thioredoxin, mitochondrial	TXN2|TRX2	protein	taxon:9606	20260725	IntAct		
UniProtKB	Q99757	TXN2	enables	GO:0005515	PMID:32296183	IPI	UniProtKB:Q9UPY8	F	Thioredoxin, mitochondrial	TXN2|TRX2	protein	taxon:9606	20260725	IntAct		
UniProtKB	Q99757	TXN2	enables	GO:0005515	PMID:32296183	IPI	UniProtKB:Q9Y605	F	Thioredoxin, mitochondrial	TXN2|TRX2	protein	taxon:9606	20260725	IntAct		
UniProtKB	Q99757	TXN2	enables	GO:0005515	PMID:32814053	IPI	UniProtKB:P42858	F	Thioredoxin, mitochondrial	TXN2|TRX2	protein	taxon:9606	20260725	IntAct		
UniProtKB	Q99757	TXN2	enables	GO:0015035	GO_REF:0000002	IEA	InterPro:IPR005746	F	Thioredoxin, mitochondrial	TXN2|TRX2	protein	taxon:9606	20260727	InterPro		
UniProtKB	Q99757	TXN2	enables	GO:0016671	PMID:23698001	EXP		F	Thioredoxin, mitochondrial	TXN2|TRX2	protein	taxon:9606	20241202	Reactome		
UniProtKB	Q99757	TXN2	involved_in	GO:0000098	Reactome:R-HSA-1614558	TAS		P	Thioredoxin, mitochondrial	TXN2|TRX2	protein	taxon:9606	20260316	Reactome		
UniProtKB	Q99757	TXN2	involved_in	GO:0045454	GO_REF:0000033	IBA	AGI_LocusCode:AT2G15570|PANTHER:PTN001625774|UniProtKB:O53161	P	Thioredoxin, mitochondrial	TXN2|TRX2	protein	taxon:9606	20220925	GO_Central		
UniProtKB	Q99757	TXN2	is_active_in	GO:0005739	GO_REF:0000033	IBA	PANTHER:PTN001289404|RGD:71040|UniProtKB:Q99757|WB:WBGene00007099	C	Thioredoxin, mitochondrial	TXN2|TRX2	protein	taxon:9606	20260530	GO_Central		
UniProtKB	Q99757	TXN2	is_active_in	GO:0005739	PMID:12032145	IDA		C	Thioredoxin, mitochondrial	TXN2|TRX2	protein	taxon:9606	20250613	FlyBase		
UniProtKB	Q99757	TXN2	is_active_in	GO:0005739	PMID:34800366	HTP		C	Thioredoxin, mitochondrial	TXN2|TRX2	protein	taxon:9606	20250613	FlyBase		
UniProtKB	Q99757	TXN2	located_in	GO:0005737	GO_REF:0000117	IEA	ARBA:ARBA00026971	C	Thioredoxin, mitochondrial	TXN2|TRX2	protein	taxon:9606	20260727	UniProt		
UniProtKB	Q99757	TXN2	located_in	GO:0005739	GO_REF:0000044	IEA	UniProtKB-SubCell:SL-0173	C	Thioredoxin, mitochondrial	TXN2|TRX2	protein	taxon:9606	20260727	UniProt		
UniProtKB	Q99757	TXN2	located_in	GO:0005739	GO_REF:0000052	IDA		C	Thioredoxin, mitochondrial	TXN2|TRX2	protein	taxon:9606	20251115	HPA		
UniProtKB	Q99757	TXN2	located_in	GO:0005759	Reactome:R-HSA-3322995	TAS		C	Thioredoxin, mitochondrial	TXN2|TRX2	protein	taxon:9606	20130609	Reactome		
UniProtKB	Q99757	TXN2	located_in	GO:0005759	Reactome:R-HSA-3323050	TAS		C	Thioredoxin, mitochondrial	TXN2|TRX2	protein	taxon:9606	20130609	Reactome		
UniProtKB	Q99757	TXN2	located_in	GO:0005759	Reactome:R-HSA-3697894	TAS		C	Thioredoxin, mitochondrial	TXN2|TRX2	protein	taxon:9606	20130609	Reactome		
UniProtKB	Q99757	TXN2	located_in	GO:0005759	Reactome:R-HSA-9035484	TAS		C	Thioredoxin, mitochondrial	TXN2|TRX2	protein	taxon:9606	20130609	Reactome		
UniProtKB	Q99758	ABCA3	enables	GO:0005319	GO_REF:0000033	IBA	MGI:MGI:109424|MGI:MGI:1351617|MGI:MGI:1351646|MGI:MGI:99607|PANTHER:PTN000442469|UniProtKB:F1MWM0|UniProtKB:O95477|UniProtKB:P78363|UniProtKB:Q86UK0|UniProtKB:Q8IZY2|UniProtKB:Q99758|UniProtKB:Q9BZC7	F	Phospholipid-transporting ATPase ABCA3	ABCA3|ABC3	protein	taxon:9606	20260529	GO_Central		
UniProtKB	Q99758	ABCA3	enables	GO:0005319	Reactome:R-HSA-5683672	TAS		F	Phospholipid-transporting ATPase ABCA3	ABCA3|ABC3	protein	taxon:9606	20200515	Reactome		
UniProtKB	Q99758	ABCA3	enables	GO:0005319	Reactome:R-HSA-5683714	TAS		F	Phospholipid-transporting ATPase ABCA3	ABCA3|ABC3	protein	taxon:9606	20200515	Reactome		
UniProtKB	Q99758	ABCA3	enables	GO:0005319	Reactome:R-HSA-5688397	TAS		F	Phospholipid-transporting ATPase ABCA3	ABCA3|ABC3	protein	taxon:9606	20200515	Reactome		
UniProtKB	Q99758	ABCA3	enables	GO:0005524	GO_REF:0000002	IEA	InterPro:IPR003439|InterPro:IPR017871	F	Phospholipid-transporting ATPase ABCA3	ABCA3|ABC3	protein	taxon:9606	20260727	InterPro		
UniProtKB	Q99758	ABCA3	enables	GO:0008559	GO_REF:0000003	IEA	EC:7.6.2.2	F	Phospholipid-transporting ATPase ABCA3	ABCA3|ABC3	protein	taxon:9606	20260727	UniProt		
UniProtKB	Q99758	ABCA3	enables	GO:0008559	PMID:26903515	IMP		F	Phospholipid-transporting ATPase ABCA3	ABCA3|ABC3	protein	taxon:9606	20201126	UniProt		
UniProtKB	Q99758	ABCA3	enables	GO:0016887	GO_REF:0000002	IEA	InterPro:IPR003439|InterPro:IPR017871	F	Phospholipid-transporting ATPase ABCA3	ABCA3|ABC3	protein	taxon:9606	20260727	InterPro		
UniProtKB	Q99758	ABCA3	enables	GO:0016887	PMID:16959783	IDA		F	Phospholipid-transporting ATPase ABCA3	ABCA3|ABC3	protein	taxon:9606	20210316	UniProt		
UniProtKB	Q99758	ABCA3	enables	GO:0042626	GO_REF:0000033	IBA	PANTHER:PTN000442469|RGD:631344|UniProtKB:O94911|UniProtKB:Q99758	F	Phospholipid-transporting ATPase ABCA3	ABCA3|ABC3	protein	taxon:9606	20241120	GO_Central		
UniProtKB	Q99758	ABCA3	enables	GO:0120019	PMID:28887056	IMP		F	Phospholipid-transporting ATPase ABCA3	ABCA3|ABC3	protein	taxon:9606	20201127	UniProt		
UniProtKB	Q99758	ABCA3	enables	GO:0140326	GO_REF:0000003	IEA	EC:7.6.2.1	F	Phospholipid-transporting ATPase ABCA3	ABCA3|ABC3	protein	taxon:9606	20260727	UniProt		
UniProtKB	Q99758	ABCA3	enables	GO:0140326	PMID:17574245	EXP		F	Phospholipid-transporting ATPase ABCA3	ABCA3|ABC3	protein	taxon:9606	20250130	UniProt		
UniProtKB	Q99758	ABCA3	enables	GO:0140326	PMID:27177387	EXP		F	Phospholipid-transporting ATPase ABCA3	ABCA3|ABC3	protein	taxon:9606	20250130	UniProt		
UniProtKB	Q99758	ABCA3	enables	GO:0140326	PMID:28887056	EXP		F	Phospholipid-transporting ATPase ABCA3	ABCA3|ABC3	protein	taxon:9606	20250130	UniProt		
UniProtKB	Q99758	ABCA3	enables	GO:0140326	PMID:31473345	EXP		F	Phospholipid-transporting ATPase ABCA3	ABCA3|ABC3	protein	taxon:9606	20250130	UniProt		
UniProtKB	Q99758	ABCA3	enables	GO:0140345	PMID:27177387	IMP		F	Phospholipid-transporting ATPase ABCA3	ABCA3|ABC3	protein	taxon:9606	20201203	UniProt		
UniProtKB	Q99758	ABCA3	enables	GO:0140345	PMID:31473345	IMP		F	Phospholipid-transporting ATPase ABCA3	ABCA3|ABC3	protein	taxon:9606	20201130	UniProt		
UniProtKB	Q99758	ABCA3	enables	GO:0140359	GO_REF:0000002	IEA	InterPro:IPR013525|InterPro:IPR026082	F	Phospholipid-transporting ATPase ABCA3	ABCA3|ABC3	protein	taxon:9606	20260727	InterPro		
UniProtKB	Q99758	ABCA3	involved_in	GO:0006855	PMID:26903515	IMP		P	Phospholipid-transporting ATPase ABCA3	ABCA3|ABC3	protein	taxon:9606	20201126	UniProt		
UniProtKB	Q99758	ABCA3	involved_in	GO:0006869	GO_REF:0000033	IBA	AGI_LocusCode:AT5G61730|MGI:MGI:109424|MGI:MGI:1351646|MGI:MGI:2386607|MGI:MGI:2388707|MGI:MGI:2676312|MGI:MGI:99607|PANTHER:PTN000442469|RGD:631344|UniProtKB:O94911|UniProtKB:O95477|UniProtKB:P78363|UniProtKB:Q86UK0|UniProtKB:Q8IZY2|UniProtKB:Q99758|UniProtKB:Q9BZC7|WB:WBGene00000421	P	Phospholipid-transporting ATPase ABCA3	ABCA3|ABC3	protein	taxon:9606	20250903	GO_Central		
UniProtKB	Q99758	ABCA3	involved_in	GO:0006869	GO_REF:0000117	IEA	ARBA:ARBA00027046	P	Phospholipid-transporting ATPase ABCA3	ABCA3|ABC3	protein	taxon:9606	20260727	UniProt		
UniProtKB	Q99758	ABCA3	involved_in	GO:0006869	Reactome:R-HSA-1369062	TAS		P	Phospholipid-transporting ATPase ABCA3	ABCA3|ABC3	protein	taxon:9606	20260316	Reactome		
UniProtKB	Q99758	ABCA3	involved_in	GO:0009410	PMID:8706931	TAS		P	Phospholipid-transporting ATPase ABCA3	ABCA3|ABC3	protein	taxon:9606	20031119	PINC		
UniProtKB	Q99758	ABCA3	involved_in	GO:0010875	PMID:25817392	IMP		P	Phospholipid-transporting ATPase ABCA3	ABCA3|ABC3	protein	taxon:9606	20201130	UniProt		
UniProtKB	Q99758	ABCA3	involved_in	GO:0015914	PMID:28887056	IMP		P	Phospholipid-transporting ATPase ABCA3	ABCA3|ABC3	protein	taxon:9606	20201127	UniProt		
UniProtKB	Q99758	ABCA3	involved_in	GO:0030324	GO_REF:0000024	ISS	UniProtKB:Q8R420	P	Phospholipid-transporting ATPase ABCA3	ABCA3|ABC3	protein	taxon:9606	20201123	UniProt		
UniProtKB	Q99758	ABCA3	involved_in	GO:0030324	GO_REF:0000107	IEA	UniProtKB:Q8R420|ensembl:ENSMUSP00000078544	P	Phospholipid-transporting ATPase ABCA3	ABCA3|ABC3	protein	taxon:9606	20260724	Ensembl		
UniProtKB	Q99758	ABCA3	involved_in	GO:0031340	GO_REF:0000107	IEA	UniProtKB:A0A0G2K1Q8|ensembl:ENSRNOP00000071944	P	Phospholipid-transporting ATPase ABCA3	ABCA3|ABC3	protein	taxon:9606	20260724	Ensembl		
UniProtKB	Q99758	ABCA3	involved_in	GO:0032368	GO_REF:0000107	IEA	UniProtKB:Q8R420|ensembl:ENSMUSP00000078544	P	Phospholipid-transporting ATPase ABCA3	ABCA3|ABC3	protein	taxon:9606	20260724	Ensembl		
UniProtKB	Q99758	ABCA3	involved_in	GO:0032464	PMID:27352740	IDA		P	Phospholipid-transporting ATPase ABCA3	ABCA3|ABC3	protein	taxon:9606	20201130	UniProt		
UniProtKB	Q99758	ABCA3	involved_in	GO:0034204	GO_REF:0000108	IEA	GO:0140326	P	Phospholipid-transporting ATPase ABCA3	ABCA3|ABC3	protein	taxon:9606	20260727	GOC		
UniProtKB	Q99758	ABCA3	involved_in	GO:0034204	GO_REF:0000108	IEA	GO:0140345	P	Phospholipid-transporting ATPase ABCA3	ABCA3|ABC3	protein	taxon:9606	20260727	GOC		
UniProtKB	Q99758	ABCA3	involved_in	GO:0042908	PMID:26903515	IMP		P	Phospholipid-transporting ATPase ABCA3	ABCA3|ABC3	protein	taxon:9606	20201126	UniProt		
UniProtKB	Q99758	ABCA3	involved_in	GO:0043129	GO_REF:0000024	ISS	UniProtKB:Q8R420	P	Phospholipid-transporting ATPase ABCA3	ABCA3|ABC3	protein	taxon:9606	20201123	UniProt		
UniProtKB	Q99758	ABCA3	involved_in	GO:0043129	GO_REF:0000107	IEA	UniProtKB:Q8R420|ensembl:ENSMUSP00000078544	P	Phospholipid-transporting ATPase ABCA3	ABCA3|ABC3	protein	taxon:9606	20260724	Ensembl		
UniProtKB	Q99758	ABCA3	involved_in	GO:0046470	GO_REF:0000024	ISS	UniProtKB:Q8R420	P	Phospholipid-transporting ATPase ABCA3	ABCA3|ABC3	protein	taxon:9606	20201123	UniProt		
UniProtKB	Q99758	ABCA3	involved_in	GO:0046470	GO_REF:0000107	IEA	UniProtKB:Q8R420|ensembl:ENSMUSP00000078544	P	Phospholipid-transporting ATPase ABCA3	ABCA3|ABC3	protein	taxon:9606	20260724	Ensembl		
UniProtKB	Q99758	ABCA3	involved_in	GO:0046470	PMID:17574245	IMP		P	Phospholipid-transporting ATPase ABCA3	ABCA3|ABC3	protein	taxon:9606	20201127	UniProt		
UniProtKB	Q99758	ABCA3	involved_in	GO:0046470	PMID:28887056	IMP		P	Phospholipid-transporting ATPase ABCA3	ABCA3|ABC3	protein	taxon:9606	20201127	UniProt		
UniProtKB	Q99758	ABCA3	involved_in	GO:0046471	GO_REF:0000024	ISS	UniProtKB:Q8R420	P	Phospholipid-transporting ATPase ABCA3	ABCA3|ABC3	protein	taxon:9606	20201123	UniProt		
UniProtKB	Q99758	ABCA3	involved_in	GO:0046471	GO_REF:0000107	IEA	UniProtKB:Q8R420|ensembl:ENSMUSP00000078544	P	Phospholipid-transporting ATPase ABCA3	ABCA3|ABC3	protein	taxon:9606	20260724	Ensembl		
UniProtKB	Q99758	ABCA3	involved_in	GO:0046618	PMID:26903515	IMP		P	Phospholipid-transporting ATPase ABCA3	ABCA3|ABC3	protein	taxon:9606	20201126	UniProt		
UniProtKB	Q99758	ABCA3	involved_in	GO:0046890	GO_REF:0000107	IEA	UniProtKB:Q8R420|ensembl:ENSMUSP00000078544	P	Phospholipid-transporting ATPase ABCA3	ABCA3|ABC3	protein	taxon:9606	20260724	Ensembl		
UniProtKB	Q99758	ABCA3	involved_in	GO:0051384	GO_REF:0000107	IEA	UniProtKB:A0A0G2K1Q8|ensembl:ENSRNOP00000071944	P	Phospholipid-transporting ATPase ABCA3	ABCA3|ABC3	protein	taxon:9606	20260724	Ensembl		
UniProtKB	Q99758	ABCA3	involved_in	GO:0055085	GO_REF:0000002	IEA	InterPro:IPR026082	P	Phospholipid-transporting ATPase ABCA3	ABCA3|ABC3	protein	taxon:9606	20260727	InterPro		
UniProtKB	Q99758	ABCA3	involved_in	GO:0055091	GO_REF:0000107	IEA	UniProtKB:Q8R420|ensembl:ENSMUSP00000078544	P	Phospholipid-transporting ATPase ABCA3	ABCA3|ABC3	protein	taxon:9606	20260724	Ensembl		
UniProtKB	Q99758	ABCA3	involved_in	GO:0070925	GO_REF:0000024	ISS	UniProtKB:Q8R420	P	Phospholipid-transporting ATPase ABCA3	ABCA3|ABC3	protein	taxon:9606	20201123	UniProt		
UniProtKB	Q99758	ABCA3	involved_in	GO:0150172	PMID:25817392	IMP		P	Phospholipid-transporting ATPase ABCA3	ABCA3|ABC3	protein	taxon:9606	20201130	UniProt		
UniProtKB	Q99758	ABCA3	involved_in	GO:0150172	PMID:31473345	IMP		P	Phospholipid-transporting ATPase ABCA3	ABCA3|ABC3	protein	taxon:9606	20201130	UniProt		
UniProtKB	Q99758	ABCA3	involved_in	GO:1902995	PMID:31473345	IMP		P	Phospholipid-transporting ATPase ABCA3	ABCA3|ABC3	protein	taxon:9606	20201130	UniProt		
UniProtKB	Q99758	ABCA3	involved_in	GO:2001140	PMID:27177387	IMP		P	Phospholipid-transporting ATPase ABCA3	ABCA3|ABC3	protein	taxon:9606	20201203	UniProt		
UniProtKB	Q99758	ABCA3	located_in	GO:0005576	PMID:22664934	HDA		C	Phospholipid-transporting ATPase ABCA3	ABCA3|ABC3	protein	taxon:9606	20131220	UniProt	part_of(UBERON:0001827)	
UniProtKB	Q99758	ABCA3	located_in	GO:0005737	GO_REF:0000117	IEA	ARBA:ARBA00026971	C	Phospholipid-transporting ATPase ABCA3	ABCA3|ABC3	protein	taxon:9606	20260727	UniProt		
UniProtKB	Q99758	ABCA3	located_in	GO:0005765	GO_REF:0000044	IEA	UniProtKB-SubCell:SL-0157	C	Phospholipid-transporting ATPase ABCA3	ABCA3|ABC3	protein	taxon:9606	20260727	UniProt		
UniProtKB	Q99758	ABCA3	located_in	GO:0005765	PMID:16959783	EXP		C	Phospholipid-transporting ATPase ABCA3	ABCA3|ABC3	protein	taxon:9606	20250130	UniProt		
UniProtKB	Q99758	ABCA3	located_in	GO:0005765	PMID:17574245	EXP		C	Phospholipid-transporting ATPase ABCA3	ABCA3|ABC3	protein	taxon:9606	20250130	UniProt		
UniProtKB	Q99758	ABCA3	located_in	GO:0005765	PMID:20863830	EXP		C	Phospholipid-transporting ATPase ABCA3	ABCA3|ABC3	protein	taxon:9606	20250130	UniProt		
UniProtKB	Q99758	ABCA3	located_in	GO:0005765	PMID:24142515	EXP		C	Phospholipid-transporting ATPase ABCA3	ABCA3|ABC3	protein	taxon:9606	20250130	UniProt		
UniProtKB	Q99758	ABCA3	located_in	GO:0005770	PMID:27177387	IDA		C	Phospholipid-transporting ATPase ABCA3	ABCA3|ABC3	protein	taxon:9606	20201201	UniProt		
UniProtKB	Q99758	ABCA3	located_in	GO:0005886	PMID:11718719	IDA		C	Phospholipid-transporting ATPase ABCA3	ABCA3|ABC3	protein	taxon:9606	20060110	MGI		
UniProtKB	Q99758	ABCA3	located_in	GO:0005886	PMID:23137377	IDA		C	Phospholipid-transporting ATPase ABCA3	ABCA3|ABC3	protein	taxon:9606	20200505	ARUK-UCL	part_of(CL:2000044)|part_of(CL:0002618)	
UniProtKB	Q99758	ABCA3	located_in	GO:0012505	GO_REF:0000117	IEA	ARBA:ARBA00028953	C	Phospholipid-transporting ATPase ABCA3	ABCA3|ABC3	protein	taxon:9606	20260727	UniProt		
UniProtKB	Q99758	ABCA3	located_in	GO:0016020	GO_REF:0000002	IEA	InterPro:IPR013525|InterPro:IPR026082	C	Phospholipid-transporting ATPase ABCA3	ABCA3|ABC3	protein	taxon:9606	20260727	InterPro		
UniProtKB	Q99758	ABCA3	located_in	GO:0030659	GO_REF:0000044	IEA	UniProtKB-SubCell:SL-0089	C	Phospholipid-transporting ATPase ABCA3	ABCA3|ABC3	protein	taxon:9606	20260727	UniProt		
UniProtKB	Q99758	ABCA3	located_in	GO:0030659	PMID:16959783	IDA		C	Phospholipid-transporting ATPase ABCA3	ABCA3|ABC3	protein	taxon:9606	20201124	UniProt		
UniProtKB	Q99758	ABCA3	located_in	GO:0030659	PMID:17574245	IDA		C	Phospholipid-transporting ATPase ABCA3	ABCA3|ABC3	protein	taxon:9606	20201127	UniProt		
UniProtKB	Q99758	ABCA3	located_in	GO:0030659	PMID:20863830	IDA		C	Phospholipid-transporting ATPase ABCA3	ABCA3|ABC3	protein	taxon:9606	20201124	UniProt		
UniProtKB	Q99758	ABCA3	located_in	GO:0030659	PMID:22673903	EXP		C	Phospholipid-transporting ATPase ABCA3	ABCA3|ABC3	protein	taxon:9606	20250130	UniProt		
UniProtKB	Q99758	ABCA3	located_in	GO:0030659	PMID:27177387	EXP		C	Phospholipid-transporting ATPase ABCA3	ABCA3|ABC3	protein	taxon:9606	20250130	UniProt		
UniProtKB	Q99758	ABCA3	located_in	GO:0030659	PMID:31473345	EXP		C	Phospholipid-transporting ATPase ABCA3	ABCA3|ABC3	protein	taxon:9606	20250130	UniProt		
UniProtKB	Q99758	ABCA3	located_in	GO:0031902	GO_REF:0000044	IEA	UniProtKB-SubCell:SL-0151	C	Phospholipid-transporting ATPase ABCA3	ABCA3|ABC3	protein	taxon:9606	20260727	UniProt		
UniProtKB	Q99758	ABCA3	located_in	GO:0031902	PMID:27177387	EXP		C	Phospholipid-transporting ATPase ABCA3	ABCA3|ABC3	protein	taxon:9606	20250130	UniProt		
UniProtKB	Q99758	ABCA3	located_in	GO:0032585	GO_REF:0000044	IEA	UniProtKB-SubCell:SL-0175	C	Phospholipid-transporting ATPase ABCA3	ABCA3|ABC3	protein	taxon:9606	20260727	UniProt		
UniProtKB	Q99758	ABCA3	located_in	GO:0042599	PMID:27177387	IDA		C	Phospholipid-transporting ATPase ABCA3	ABCA3|ABC3	protein	taxon:9606	20201201	UniProt		
UniProtKB	Q99758	ABCA3	located_in	GO:0097208	PMID:11718719	IDA		C	Phospholipid-transporting ATPase ABCA3	ABCA3|ABC3	protein	taxon:9606	20120125	MGI		
UniProtKB	Q99758	ABCA3	located_in	GO:0097232	PMID:20863830	IDA		C	Phospholipid-transporting ATPase ABCA3	ABCA3|ABC3	protein	taxon:9606	20201126	UniProt		
UniProtKB	Q99758	ABCA3	located_in	GO:0097232	Reactome:R-HSA-5683672	TAS		C	Phospholipid-transporting ATPase ABCA3	ABCA3|ABC3	protein	taxon:9606	20150316	Reactome		
UniProtKB	Q99758	ABCA3	located_in	GO:0097232	Reactome:R-HSA-5683714	TAS		C	Phospholipid-transporting ATPase ABCA3	ABCA3|ABC3	protein	taxon:9606	20150316	Reactome		
UniProtKB	Q99758	ABCA3	located_in	GO:0097232	Reactome:R-HSA-5688397	TAS		C	Phospholipid-transporting ATPase ABCA3	ABCA3|ABC3	protein	taxon:9606	20150416	Reactome		
UniProtKB	Q99758	ABCA3	located_in	GO:0097233	GO_REF:0000107	IEA	UniProtKB:A0A0G2K1Q8|ensembl:ENSRNOP00000071944	C	Phospholipid-transporting ATPase ABCA3	ABCA3|ABC3	protein	taxon:9606	20260724	Ensembl		
UniProtKB	Q99758	ABCA3	located_in	GO:0097233	GO_REF:0000107	IEA	UniProtKB:Q8R420|ensembl:ENSMUSP00000078544	C	Phospholipid-transporting ATPase ABCA3	ABCA3|ABC3	protein	taxon:9606	20260724	Ensembl		
UniProtKB	Q99758	ABCA3	located_in	GO:0097233	PMID:11940594	IDA		C	Phospholipid-transporting ATPase ABCA3	ABCA3|ABC3	protein	taxon:9606	20201123	UniProt		
UniProtKB	Q99758	ABCA3	located_in	GO:0097233	PMID:16959783	IDA		C	Phospholipid-transporting ATPase ABCA3	ABCA3|ABC3	protein	taxon:9606	20201124	UniProt		
UniProtKB	Q99759	MAP3K3	acts_upstream_of_or_within	GO:0035556	PMID:15001576	IDA		P	Mitogen-activated protein kinase kinase kinase 3	MAP3K3|MAPKKK3|MEKK3	protein	taxon:9606	20060120	MGI		
UniProtKB	Q99759	MAP3K3	acts_upstream_of_or_within	GO:0046777	PMID:15001576	IDA		P	Mitogen-activated protein kinase kinase kinase 3	MAP3K3|MAPKKK3|MEKK3	protein	taxon:9606	20060120	MGI		
UniProtKB	Q99759	MAP3K3	enables	GO:0004672	PMID:15001576	IDA		F	Mitogen-activated protein kinase kinase kinase 3	MAP3K3|MAPKKK3|MEKK3	protein	taxon:9606	20060120	MGI		
UniProtKB	Q99759	MAP3K3	enables	GO:0004672	PMID:33729480	IMP		F	Mitogen-activated protein kinase kinase kinase 3	MAP3K3|MAPKKK3|MEKK3	protein	taxon:9606	20250116	UniProt		
UniProtKB	Q99759	MAP3K3	enables	GO:0004672	PMID:33891857	IMP		F	Mitogen-activated protein kinase kinase kinase 3	MAP3K3|MAPKKK3|MEKK3	protein	taxon:9606	20250116	UniProt		
UniProtKB	Q99759	MAP3K3	enables	GO:0004674	GO_REF:0000033	IBA	MGI:MGI:1344404|MGI:MGI:1346872|MGI:MGI:1891638|PANTHER:PTN004700021|PomBase:SPAC1F3.02c|PomBase:SPBC21.06c|RGD:620966|RGD:620967|RGD:727779|SGD:S000000072|UniProtKB:Q13233|UniProtKB:Q9BYP7|UniProtKB:Q9H4A3	F	Mitogen-activated protein kinase kinase kinase 3	MAP3K3|MAPKKK3|MEKK3	protein	taxon:9606	20250904	GO_Central		
UniProtKB	Q99759	MAP3K3	enables	GO:0004709	GO_REF:0000003	IEA	EC:2.7.11.25	F	Mitogen-activated protein kinase kinase kinase 3	MAP3K3|MAPKKK3|MEKK3	protein	taxon:9606	20260727	UniProt		
UniProtKB	Q99759	MAP3K3	enables	GO:0004709	PMID:9006902	TAS		F	Mitogen-activated protein kinase kinase kinase 3	MAP3K3|MAPKKK3|MEKK3	protein	taxon:9606	20030904	PINC		
UniProtKB	Q99759	MAP3K3	enables	GO:0005515	PMID:12392720	IPI	UniProtKB:P62258	F	Mitogen-activated protein kinase kinase kinase 3	MAP3K3|MAPKKK3|MEKK3	protein	taxon:9606	20260725	IntAct		
UniProtKB	Q99759	MAP3K3	enables	GO:0005515	PMID:14743216	IPI	UniProtKB:P27348	F	Mitogen-activated protein kinase kinase kinase 3	MAP3K3|MAPKKK3|MEKK3	protein	taxon:9606	20260725	IntAct		
UniProtKB	Q99759	MAP3K3	enables	GO:0005515	PMID:14743216	IPI	UniProtKB:P31946	F	Mitogen-activated protein kinase kinase kinase 3	MAP3K3|MAPKKK3|MEKK3	protein	taxon:9606	20260725	IntAct		
UniProtKB	Q99759	MAP3K3	enables	GO:0005515	PMID:14743216	IPI	UniProtKB:P61981	F	Mitogen-activated protein kinase kinase kinase 3	MAP3K3|MAPKKK3|MEKK3	protein	taxon:9606	20260725	IntAct		
UniProtKB	Q99759	MAP3K3	enables	GO:0005515	PMID:14743216	IPI	UniProtKB:P62258	F	Mitogen-activated protein kinase kinase kinase 3	MAP3K3|MAPKKK3|MEKK3	protein	taxon:9606	20260725	IntAct		
UniProtKB	Q99759	MAP3K3	enables	GO:0005515	PMID:14743216	IPI	UniProtKB:P63104	F	Mitogen-activated protein kinase kinase kinase 3	MAP3K3|MAPKKK3|MEKK3	protein	taxon:9606	20260725	IntAct		
UniProtKB	Q99759	MAP3K3	enables	GO:0005515	PMID:14743216	IPI	UniProtKB:Q04917	F	Mitogen-activated protein kinase kinase kinase 3	MAP3K3|MAPKKK3|MEKK3	protein	taxon:9606	20260725	IntAct		
UniProtKB	Q99759	MAP3K3	enables	GO:0005515	PMID:14743216	IPI	UniProtKB:Q13163	F	Mitogen-activated protein kinase kinase kinase 3	MAP3K3|MAPKKK3|MEKK3	protein	taxon:9606	20260725	IntAct		
UniProtKB	Q99759	MAP3K3	enables	GO:0005515	PMID:14743216	IPI	UniProtKB:Q6Q0C0	F	Mitogen-activated protein kinase kinase kinase 3	MAP3K3|MAPKKK3|MEKK3	protein	taxon:9606	20260725	IntAct		
UniProtKB	Q99759	MAP3K3	enables	GO:0005515	PMID:15001576	IPI	UniProtKB:Q6Q0C0	F	Mitogen-activated protein kinase kinase kinase 3	MAP3K3|MAPKKK3|MEKK3	protein	taxon:9606	20260725	IntAct		
UniProtKB	Q99759	MAP3K3	enables	GO:0005515	PMID:16407301	IPI	UniProtKB:P62258	F	Mitogen-activated protein kinase kinase kinase 3	MAP3K3|MAPKKK3|MEKK3	protein	taxon:9606	20260725	IntAct		
UniProtKB	Q99759	MAP3K3	enables	GO:0005515	PMID:18308725	IPI	UniProtKB:P31946	F	Mitogen-activated protein kinase kinase kinase 3	MAP3K3|MAPKKK3|MEKK3	protein	taxon:9606	20260725	IntAct		
UniProtKB	Q99759	MAP3K3	enables	GO:0005515	PMID:25241761	IPI	UniProtKB:Q13163	F	Mitogen-activated protein kinase kinase kinase 3	MAP3K3|MAPKKK3|MEKK3	protein	taxon:9606	20260725	IntAct		
UniProtKB	Q99759	MAP3K3	enables	GO:0005515	PMID:25982527	IPI	UniProtKB:Q9BSQ5-1	F	Mitogen-activated protein kinase kinase kinase 3	MAP3K3|MAPKKK3|MEKK3	protein	taxon:9606	20260725	IntAct		
UniProtKB	Q99759	MAP3K3	enables	GO:0005515	PMID:27027284	IPI	UniProtKB:Q9BSQ5-1	F	Mitogen-activated protein kinase kinase kinase 3	MAP3K3|MAPKKK3|MEKK3	protein	taxon:9606	20260725	IntAct		
UniProtKB	Q99759	MAP3K3	enables	GO:0005515	PMID:28514442	IPI	UniProtKB:P27348	F	Mitogen-activated protein kinase kinase kinase 3	MAP3K3|MAPKKK3|MEKK3	protein	taxon:9606	20260725	IntAct		
UniProtKB	Q99759	MAP3K3	enables	GO:0005515	PMID:28514442	IPI	UniProtKB:P61981	F	Mitogen-activated protein kinase kinase kinase 3	MAP3K3|MAPKKK3|MEKK3	protein	taxon:9606	20260725	IntAct		
UniProtKB	Q99759	MAP3K3	enables	GO:0005515	PMID:28514442	IPI	UniProtKB:P63104	F	Mitogen-activated protein kinase kinase kinase 3	MAP3K3|MAPKKK3|MEKK3	protein	taxon:9606	20260725	IntAct		
UniProtKB	Q99759	MAP3K3	enables	GO:0005515	PMID:28514442	IPI	UniProtKB:Q04917	F	Mitogen-activated protein kinase kinase kinase 3	MAP3K3|MAPKKK3|MEKK3	protein	taxon:9606	20260725	IntAct		
UniProtKB	Q99759	MAP3K3	enables	GO:0005515	PMID:32707033	IPI	UniProtKB:P61981	F	Mitogen-activated protein kinase kinase kinase 3	MAP3K3|MAPKKK3|MEKK3	protein	taxon:9606	20260725	IntAct		
UniProtKB	Q99759	MAP3K3	enables	GO:0005515	PMID:32707033	IPI	UniProtKB:Q04917	F	Mitogen-activated protein kinase kinase kinase 3	MAP3K3|MAPKKK3|MEKK3	protein	taxon:9606	20260725	IntAct		
UniProtKB	Q99759	MAP3K3	enables	GO:0005515	PMID:32707033	IPI	UniProtKB:Q13163	F	Mitogen-activated protein kinase kinase kinase 3	MAP3K3|MAPKKK3|MEKK3	protein	taxon:9606	20260725	IntAct		
UniProtKB	Q99759	MAP3K3	enables	GO:0005515	PMID:32707033	IPI	UniProtKB:Q6Q0C0	F	Mitogen-activated protein kinase kinase kinase 3	MAP3K3|MAPKKK3|MEKK3	protein	taxon:9606	20260725	IntAct		
UniProtKB	Q99759	MAP3K3	enables	GO:0005515	PMID:33961781	IPI	UniProtKB:P27348	F	Mitogen-activated protein kinase kinase kinase 3	MAP3K3|MAPKKK3|MEKK3	protein	taxon:9606	20260725	IntAct		
UniProtKB	Q99759	MAP3K3	enables	GO:0005515	PMID:33961781	IPI	UniProtKB:P31946	F	Mitogen-activated protein kinase kinase kinase 3	MAP3K3|MAPKKK3|MEKK3	protein	taxon:9606	20260725	IntAct		
UniProtKB	Q99759	MAP3K3	enables	GO:0005515	PMID:33961781	IPI	UniProtKB:P61981	F	Mitogen-activated protein kinase kinase kinase 3	MAP3K3|MAPKKK3|MEKK3	protein	taxon:9606	20260725	IntAct		
UniProtKB	Q99759	MAP3K3	enables	GO:0005515	PMID:33961781	IPI	UniProtKB:P63104	F	Mitogen-activated protein kinase kinase kinase 3	MAP3K3|MAPKKK3|MEKK3	protein	taxon:9606	20260725	IntAct		
UniProtKB	Q99759	MAP3K3	enables	GO:0005515	PMID:33961781	IPI	UniProtKB:Q04917	F	Mitogen-activated protein kinase kinase kinase 3	MAP3K3|MAPKKK3|MEKK3	protein	taxon:9606	20260725	IntAct		
UniProtKB	Q99759	MAP3K3	enables	GO:0005515	PMID:33961781	IPI	UniProtKB:Q13163	F	Mitogen-activated protein kinase kinase kinase 3	MAP3K3|MAPKKK3|MEKK3	protein	taxon:9606	20260725	IntAct		
UniProtKB	Q99759	MAP3K3	enables	GO:0005515	PMID:35271311	IPI	UniProtKB:P62258	F	Mitogen-activated protein kinase kinase kinase 3	MAP3K3|MAPKKK3|MEKK3	protein	taxon:9606	20260725	IntAct		
UniProtKB	Q99759	MAP3K3	enables	GO:0005515	PMID:35271311	IPI	UniProtKB:P63104	F	Mitogen-activated protein kinase kinase kinase 3	MAP3K3|MAPKKK3|MEKK3	protein	taxon:9606	20260725	IntAct		
UniProtKB	Q99759	MAP3K3	enables	GO:0005515	PMID:36931259	IPI	UniProtKB:P27348	F	Mitogen-activated protein kinase kinase kinase 3	MAP3K3|MAPKKK3|MEKK3	protein	taxon:9606	20260725	IntAct		
UniProtKB	Q99759	MAP3K3	enables	GO:0005515	PMID:36931259	IPI	UniProtKB:P31946	F	Mitogen-activated protein kinase kinase kinase 3	MAP3K3|MAPKKK3|MEKK3	protein	taxon:9606	20260725	IntAct		
UniProtKB	Q99759	MAP3K3	enables	GO:0005515	PMID:36931259	IPI	UniProtKB:P61981	F	Mitogen-activated protein kinase kinase kinase 3	MAP3K3|MAPKKK3|MEKK3	protein	taxon:9606	20260725	IntAct		
UniProtKB	Q99759	MAP3K3	enables	GO:0005515	PMID:36931259	IPI	UniProtKB:P62258	F	Mitogen-activated protein kinase kinase kinase 3	MAP3K3|MAPKKK3|MEKK3	protein	taxon:9606	20260725	IntAct		
UniProtKB	Q99759	MAP3K3	enables	GO:0005515	PMID:36931259	IPI	UniProtKB:P63104	F	Mitogen-activated protein kinase kinase kinase 3	MAP3K3|MAPKKK3|MEKK3	protein	taxon:9606	20260725	IntAct		
UniProtKB	Q99759	MAP3K3	enables	GO:0005515	PMID:36931259	IPI	UniProtKB:Q04917	F	Mitogen-activated protein kinase kinase kinase 3	MAP3K3|MAPKKK3|MEKK3	protein	taxon:9606	20260725	IntAct		
UniProtKB	Q99759	MAP3K3	enables	GO:0005515	PMID:40205054	IPI	UniProtKB:P27348	F	Mitogen-activated protein kinase kinase kinase 3	MAP3K3|MAPKKK3|MEKK3	protein	taxon:9606	20260725	IntAct		
UniProtKB	Q99759	MAP3K3	enables	GO:0005515	PMID:40205054	IPI	UniProtKB:P31946	F	Mitogen-activated protein kinase kinase kinase 3	MAP3K3|MAPKKK3|MEKK3	protein	taxon:9606	20260725	IntAct		
UniProtKB	Q99759	MAP3K3	enables	GO:0005524	GO_REF:0000002	IEA	InterPro:IPR000719	F	Mitogen-activated protein kinase kinase kinase 3	MAP3K3|MAPKKK3|MEKK3	protein	taxon:9606	20260727	InterPro		
UniProtKB	Q99759	MAP3K3	enables	GO:0106310	GO_REF:0000116	IEA	RHEA:17989	F	Mitogen-activated protein kinase kinase kinase 3	MAP3K3|MAPKKK3|MEKK3	protein	taxon:9606	20260727	RHEA		
UniProtKB	Q99759	MAP3K3	involved_in	GO:0000165	GO_REF:0000033	IBA	MGI:MGI:1346872|PANTHER:PTN001969282|PomBase:SPAC1F3.02c|RGD:620966	P	Mitogen-activated protein kinase kinase kinase 3	MAP3K3|MAPKKK3|MEKK3	protein	taxon:9606	20250603	GO_Central		
UniProtKB	Q99759	MAP3K3	involved_in	GO:0000165	PMID:9006902	TAS		P	Mitogen-activated protein kinase kinase kinase 3	MAP3K3|MAPKKK3|MEKK3	protein	taxon:9606	20030904	PINC		
UniProtKB	Q99759	MAP3K3	involved_in	GO:0035556	GO_REF:0000117	IEA	ARBA:ARBA00026887	P	Mitogen-activated protein kinase kinase kinase 3	MAP3K3|MAPKKK3|MEKK3	protein	taxon:9606	20260727	UniProt		
UniProtKB	Q99759	MAP3K3	involved_in	GO:0043123	PMID:12761501	IEP		P	Mitogen-activated protein kinase kinase kinase 3	MAP3K3|MAPKKK3|MEKK3	protein	taxon:9606	20040311	UniProt		
UniProtKB	Q99759	MAP3K3	is_active_in	GO:0005829	GO_REF:0000033	IBA	AGI_LocusCode:AT3G13530|PANTHER:PTN001969282|UniProtKB:Q5B4Z3|UniProtKB:Q9Y2U5	C	Mitogen-activated protein kinase kinase kinase 3	MAP3K3|MAPKKK3|MEKK3	protein	taxon:9606	20250603	GO_Central		
UniProtKB	Q99759	MAP3K3	located_in	GO:0005829	Reactome:R-HSA-507719	TAS		C	Mitogen-activated protein kinase kinase kinase 3	MAP3K3|MAPKKK3|MEKK3	protein	taxon:9606	20130528	Reactome		
UniProtKB	Q99766	DMAC2L	enables	GO:0015078	PMID:6143319	NAS		F	ATP synthase subunit s, mitochondrial	DMAC2L|ATP5S|ATPW	protein	taxon:9606	20021112	UniProt		
UniProtKB	Q99766	DMAC2L	involved_in	GO:1902600	PMID:6143319	NAS		P	ATP synthase subunit s, mitochondrial	DMAC2L|ATP5S|ATPW	protein	taxon:9606	20021112	UniProt		
UniProtKB	Q99766	DMAC2L	is_active_in	GO:0005737	GO_REF:0000033	IBA	AGI_LocusCode:AT3G26000|PANTHER:PTN008548317|SGD:S000000362|SGD:S000003850|UniProtKB:P22027|UniProtKB:Q57U25	C	ATP synthase subunit s, mitochondrial	DMAC2L|ATP5S|ATPW	protein	taxon:9606	20260529	GO_Central		
UniProtKB	Q99766	DMAC2L	located_in	GO:0005739	GO_REF:0000024	ISS	UniProtKB:P22027	C	ATP synthase subunit s, mitochondrial	DMAC2L|ATP5S|ATPW	protein	taxon:9606	20231105	UniProt		
UniProtKB	Q99766	DMAC2L	located_in	GO:0005739	GO_REF:0000044	IEA	UniProtKB-SubCell:SL-0173	C	ATP synthase subunit s, mitochondrial	DMAC2L|ATP5S|ATPW	protein	taxon:9606	20260727	UniProt		
UniProtKB	Q99766	DMAC2L	located_in	GO:0005739	PMID:34800366	HTP		C	ATP synthase subunit s, mitochondrial	DMAC2L|ATP5S|ATPW	protein	taxon:9606	20240711	FlyBase		
UniProtKB	Q99766	DMAC2L	located_in	GO:0005743	GO_REF:0000024	ISS	UniProtKB:P22027	C	ATP synthase subunit s, mitochondrial	DMAC2L|ATP5S|ATPW	protein	taxon:9606	20231105	UniProt		
UniProtKB	Q99766	DMAC2L	located_in	GO:0005743	GO_REF:0000044	IEA	UniProtKB-SubCell:SL-0168	C	ATP synthase subunit s, mitochondrial	DMAC2L|ATP5S|ATPW	protein	taxon:9606	20260727	UniProt		
UniProtKB	Q99766	DMAC2L	located_in	GO:0005743	Reactome:R-HSA-164832	TAS		C	ATP synthase subunit s, mitochondrial	DMAC2L|ATP5S|ATPW	protein	taxon:9606	20251003	Reactome		
UniProtKB	Q99766	DMAC2L	located_in	GO:0005743	Reactome:R-HSA-164834	TAS		C	ATP synthase subunit s, mitochondrial	DMAC2L|ATP5S|ATPW	protein	taxon:9606	20251003	Reactome		
UniProtKB	Q99766	DMAC2L	located_in	GO:0005743	Reactome:R-HSA-164840	TAS		C	ATP synthase subunit s, mitochondrial	DMAC2L|ATP5S|ATPW	protein	taxon:9606	20251003	Reactome		
UniProtKB	Q99766	DMAC2L	located_in	GO:0005743	Reactome:R-HSA-8949580	TAS		C	ATP synthase subunit s, mitochondrial	DMAC2L|ATP5S|ATPW	protein	taxon:9606	20251003	Reactome		
UniProtKB	Q99767	APBA2	enables	GO:0001540	GO_REF:0000033	IBA	PANTHER:PTN000269512|RGD:620844|RGD:620845|RGD:620846	F	Amyloid-beta A4 precursor protein-binding family A member 2	APBA2|MINT2|X11L	protein	taxon:9606	20170616	GO_Central		
UniProtKB	Q99767	APBA2	enables	GO:0005515	PMID:10833507	IPI	UniProtKB:Q96P71	F	Amyloid-beta A4 precursor protein-binding family A member 2	APBA2|MINT2|X11L	protein	taxon:9606	20050708	UniProt		
UniProtKB	Q99767	APBA2	enables	GO:0005515	PMID:17332754	IPI	UniProtKB:O94985	F	Amyloid-beta A4 precursor protein-binding family A member 2	APBA2|MINT2|X11L	protein	taxon:9606	20130902	UniProt		
UniProtKB	Q99767	APBA2	enables	GO:0005515	PMID:17332754	IPI	UniProtKB:O94985	F	Amyloid-beta A4 precursor protein-binding family A member 2	APBA2|MINT2|X11L	protein	taxon:9606	20260725	IntAct		
UniProtKB	Q99767	APBA2	enables	GO:0005515	PMID:19615732	IPI	UniProtKB:Q9Y2K6	F	Amyloid-beta A4 precursor protein-binding family A member 2	APBA2|MINT2|X11L	protein	taxon:9606	20260725	IntAct		
UniProtKB	Q99767	APBA2	enables	GO:0005515	PMID:28514442	IPI	UniProtKB:Q02410	F	Amyloid-beta A4 precursor protein-binding family A member 2	APBA2|MINT2|X11L	protein	taxon:9606	20260725	IntAct		
UniProtKB	Q99767	APBA2	enables	GO:0005515	PMID:28514442	IPI	UniProtKB:Q9UBZ4	F	Amyloid-beta A4 precursor protein-binding family A member 2	APBA2|MINT2|X11L	protein	taxon:9606	20260725	IntAct		
UniProtKB	Q99767	APBA2	enables	GO:0005515	PMID:28514442	IPI	UniProtKB:Q9Y2K6	F	Amyloid-beta A4 precursor protein-binding family A member 2	APBA2|MINT2|X11L	protein	taxon:9606	20260725	IntAct		
UniProtKB	Q99767	APBA2	enables	GO:0005515	PMID:29578633	IPI	UniProtKB:O94985	F	Amyloid-beta A4 precursor protein-binding family A member 2	APBA2|MINT2|X11L	protein	taxon:9606	20260725	IntAct		
UniProtKB	Q99767	APBA2	enables	GO:0005515	PMID:29578633	IPI	UniProtKB:P05067	F	Amyloid-beta A4 precursor protein-binding family A member 2	APBA2|MINT2|X11L	protein	taxon:9606	20260725	IntAct		
UniProtKB	Q99767	APBA2	enables	GO:0005515	PMID:31413325	IPI	UniProtKB:P05067	F	Amyloid-beta A4 precursor protein-binding family A member 2	APBA2|MINT2|X11L	protein	taxon:9606	20260725	IntAct		
UniProtKB	Q99767	APBA2	enables	GO:0005515	PMID:31413325	IPI	UniProtKB:Q9UBZ4	F	Amyloid-beta A4 precursor protein-binding family A member 2	APBA2|MINT2|X11L	protein	taxon:9606	20260725	IntAct		
UniProtKB	Q99767	APBA2	enables	GO:0005515	PMID:33961781	IPI	UniProtKB:Q02410	F	Amyloid-beta A4 precursor protein-binding family A member 2	APBA2|MINT2|X11L	protein	taxon:9606	20260725	IntAct		
UniProtKB	Q99767	APBA2	enables	GO:0005515	PMID:33961781	IPI	UniProtKB:Q5JU85	F	Amyloid-beta A4 precursor protein-binding family A member 2	APBA2|MINT2|X11L	protein	taxon:9606	20260725	IntAct		
UniProtKB	Q99767	APBA2	enables	GO:0005515	PMID:33961781	IPI	UniProtKB:Q8TEY7	F	Amyloid-beta A4 precursor protein-binding family A member 2	APBA2|MINT2|X11L	protein	taxon:9606	20260725	IntAct		
UniProtKB	Q99767	APBA2	enables	GO:0005515	PMID:33961781	IPI	UniProtKB:Q9UBZ4	F	Amyloid-beta A4 precursor protein-binding family A member 2	APBA2|MINT2|X11L	protein	taxon:9606	20260725	IntAct		
UniProtKB	Q99767	APBA2	enables	GO:0005515	PMID:33961781	IPI	UniProtKB:Q9Y2K6	F	Amyloid-beta A4 precursor protein-binding family A member 2	APBA2|MINT2|X11L	protein	taxon:9606	20260725	IntAct		
UniProtKB	Q99767	APBA2	enables	GO:0005515	PMID:36115835	IPI	UniProtKB:A0A1B0GV85	F	Amyloid-beta A4 precursor protein-binding family A member 2	APBA2|MINT2|X11L	protein	taxon:9606	20260725	IntAct		
UniProtKB	Q99767	APBA2	enables	GO:0005515	PMID:36115835	IPI	UniProtKB:A6NER3	F	Amyloid-beta A4 precursor protein-binding family A member 2	APBA2|MINT2|X11L	protein	taxon:9606	20260725	IntAct		
UniProtKB	Q99767	APBA2	enables	GO:0005515	PMID:36115835	IPI	UniProtKB:A6NHR9	F	Amyloid-beta A4 precursor protein-binding family A member 2	APBA2|MINT2|X11L	protein	taxon:9606	20260725	IntAct		
UniProtKB	Q99767	APBA2	enables	GO:0005515	PMID:36115835	IPI	UniProtKB:A6NIM6	F	Amyloid-beta A4 precursor protein-binding family A member 2	APBA2|MINT2|X11L	protein	taxon:9606	20260725	IntAct		
UniProtKB	Q99767	APBA2	enables	GO:0005515	PMID:36115835	IPI	UniProtKB:A6PVI3	F	Amyloid-beta A4 precursor protein-binding family A member 2	APBA2|MINT2|X11L	protein	taxon:9606	20260725	IntAct		
UniProtKB	Q99767	APBA2	enables	GO:0005515	PMID:36115835	IPI	UniProtKB:B7U540	F	Amyloid-beta A4 precursor protein-binding family A member 2	APBA2|MINT2|X11L	protein	taxon:9606	20260725	IntAct		
UniProtKB	Q99767	APBA2	enables	GO:0005515	PMID:36115835	IPI	UniProtKB:B7ZBB8	F	Amyloid-beta A4 precursor protein-binding family A member 2	APBA2|MINT2|X11L	protein	taxon:9606	20260725	IntAct		
UniProtKB	Q99767	APBA2	enables	GO:0005515	PMID:36115835	IPI	UniProtKB:H3BS89	F	Amyloid-beta A4 precursor protein-binding family A member 2	APBA2|MINT2|X11L	protein	taxon:9606	20260725	IntAct		
UniProtKB	Q99767	APBA2	enables	GO:0005515	PMID:36115835	IPI	UniProtKB:K9N5R3	F	Amyloid-beta A4 precursor protein-binding family A member 2	APBA2|MINT2|X11L	protein	taxon:9606	20260725	IntAct		
UniProtKB	Q99767	APBA2	enables	GO:0005515	PMID:36115835	IPI	UniProtKB:O00175	F	Amyloid-beta A4 precursor protein-binding family A member 2	APBA2|MINT2|X11L	protein	taxon:9606	20260725	IntAct		
UniProtKB	Q99767	APBA2	enables	GO:0005515	PMID:36115835	IPI	UniProtKB:O00192	F	Amyloid-beta A4 precursor protein-binding family A member 2	APBA2|MINT2|X11L	protein	taxon:9606	20260725	IntAct		
UniProtKB	Q99767	APBA2	enables	GO:0005515	PMID:36115835	IPI	UniProtKB:O00341	F	Amyloid-beta A4 precursor protein-binding family A member 2	APBA2|MINT2|X11L	protein	taxon:9606	20260725	IntAct		
UniProtKB	Q99767	APBA2	enables	GO:0005515	PMID:36115835	IPI	UniProtKB:O00421	F	Amyloid-beta A4 precursor protein-binding family A member 2	APBA2|MINT2|X11L	protein	taxon:9606	20260725	IntAct		
UniProtKB	Q99767	APBA2	enables	GO:0005515	PMID:36115835	IPI	UniProtKB:O00548	F	Amyloid-beta A4 precursor protein-binding family A member 2	APBA2|MINT2|X11L	protein	taxon:9606	20260725	IntAct		
UniProtKB	Q99767	APBA2	enables	GO:0005515	PMID:36115835	IPI	UniProtKB:O00555	F	Amyloid-beta A4 precursor protein-binding family A member 2	APBA2|MINT2|X11L	protein	taxon:9606	20260725	IntAct		
UniProtKB	Q99767	APBA2	enables	GO:0005515	PMID:36115835	IPI	UniProtKB:O00592	F	Amyloid-beta A4 precursor protein-binding family A member 2	APBA2|MINT2|X11L	protein	taxon:9606	20260725	IntAct		
UniProtKB	Q99767	APBA2	enables	GO:0005515	PMID:36115835	IPI	UniProtKB:O00748	F	Amyloid-beta A4 precursor protein-binding family A member 2	APBA2|MINT2|X11L	protein	taxon:9606	20260725	IntAct		
UniProtKB	Q99767	APBA2	enables	GO:0005515	PMID:36115835	IPI	UniProtKB:O14493	F	Amyloid-beta A4 precursor protein-binding family A member 2	APBA2|MINT2|X11L	protein	taxon:9606	20260725	IntAct		
UniProtKB	Q99767	APBA2	enables	GO:0005515	PMID:36115835	IPI	UniProtKB:O14578	F	Amyloid-beta A4 precursor protein-binding family A member 2	APBA2|MINT2|X11L	protein	taxon:9606	20260725	IntAct		
UniProtKB	Q99767	APBA2	enables	GO:0005515	PMID:36115835	IPI	UniProtKB:O14745	F	Amyloid-beta A4 precursor protein-binding family A member 2	APBA2|MINT2|X11L	protein	taxon:9606	20260725	IntAct		
UniProtKB	Q99767	APBA2	enables	GO:0005515	PMID:36115835	IPI	UniProtKB:O14924	F	Amyloid-beta A4 precursor protein-binding family A member 2	APBA2|MINT2|X11L	protein	taxon:9606	20260725	IntAct		
UniProtKB	Q99767	APBA2	enables	GO:0005515	PMID:36115835	IPI	UniProtKB:O15040	F	Amyloid-beta A4 precursor protein-binding family A member 2	APBA2|MINT2|X11L	protein	taxon:9606	20260725	IntAct		
UniProtKB	Q99767	APBA2	enables	GO:0005515	PMID:36115835	IPI	UniProtKB:O15169	F	Amyloid-beta A4 precursor protein-binding family A member 2	APBA2|MINT2|X11L	protein	taxon:9606	20260725	IntAct		
UniProtKB	Q99767	APBA2	enables	GO:0005515	PMID:36115835	IPI	UniProtKB:O15197	F	Amyloid-beta A4 precursor protein-binding family A member 2	APBA2|MINT2|X11L	protein	taxon:9606	20260725	IntAct		
UniProtKB	Q99767	APBA2	enables	GO:0005515	PMID:36115835	IPI	UniProtKB:O15427	F	Amyloid-beta A4 precursor protein-binding family A member 2	APBA2|MINT2|X11L	protein	taxon:9606	20260725	IntAct		
UniProtKB	Q99767	APBA2	enables	GO:0005515	PMID:36115835	IPI	UniProtKB:O15439	F	Amyloid-beta A4 precursor protein-binding family A member 2	APBA2|MINT2|X11L	protein	taxon:9606	20260725	IntAct		
UniProtKB	Q99767	APBA2	enables	GO:0005515	PMID:36115835	IPI	UniProtKB:O15551	F	Amyloid-beta A4 precursor protein-binding family A member 2	APBA2|MINT2|X11L	protein	taxon:9606	20260725	IntAct		
UniProtKB	Q99767	APBA2	enables	GO:0005515	PMID:36115835	IPI	UniProtKB:O43157	F	Amyloid-beta A4 precursor protein-binding family A member 2	APBA2|MINT2|X11L	protein	taxon:9606	20260725	IntAct		
UniProtKB	Q99767	APBA2	enables	GO:0005515	PMID:36115835	IPI	UniProtKB:O43182	F	Amyloid-beta A4 precursor protein-binding family A member 2	APBA2|MINT2|X11L	protein	taxon:9606	20260725	IntAct		
UniProtKB	Q99767	APBA2	enables	GO:0005515	PMID:36115835	IPI	UniProtKB:O43424	F	Amyloid-beta A4 precursor protein-binding family A member 2	APBA2|MINT2|X11L	protein	taxon:9606	20260725	IntAct		
UniProtKB	Q99767	APBA2	enables	GO:0005515	PMID:36115835	IPI	UniProtKB:O43572	F	Amyloid-beta A4 precursor protein-binding family A member 2	APBA2|MINT2|X11L	protein	taxon:9606	20260725	IntAct		
UniProtKB	Q99767	APBA2	enables	GO:0005515	PMID:36115835	IPI	UniProtKB:O60260	F	Amyloid-beta A4 precursor protein-binding family A member 2	APBA2|MINT2|X11L	protein	taxon:9606	20260725	IntAct		
UniProtKB	Q99767	APBA2	enables	GO:0005515	PMID:36115835	IPI	UniProtKB:O60447	F	Amyloid-beta A4 precursor protein-binding family A member 2	APBA2|MINT2|X11L	protein	taxon:9606	20260725	IntAct		
UniProtKB	Q99767	APBA2	enables	GO:0005515	PMID:36115835	IPI	UniProtKB:O60669	F	Amyloid-beta A4 precursor protein-binding family A member 2	APBA2|MINT2|X11L	protein	taxon:9606	20260725	IntAct		
UniProtKB	Q99767	APBA2	enables	GO:0005515	PMID:36115835	IPI	UniProtKB:O60711	F	Amyloid-beta A4 precursor protein-binding family A member 2	APBA2|MINT2|X11L	protein	taxon:9606	20260725	IntAct		
UniProtKB	Q99767	APBA2	enables	GO:0005515	PMID:36115835	IPI	UniProtKB:O60759	F	Amyloid-beta A4 precursor protein-binding family A member 2	APBA2|MINT2|X11L	protein	taxon:9606	20260725	IntAct		
UniProtKB	Q99767	APBA2	enables	GO:0005515	PMID:36115835	IPI	UniProtKB:O60896	F	Amyloid-beta A4 precursor protein-binding family A member 2	APBA2|MINT2|X11L	protein	taxon:9606	20260725	IntAct		
UniProtKB	Q99767	APBA2	enables	GO:0005515	PMID:36115835	IPI	UniProtKB:O75052	F	Amyloid-beta A4 precursor protein-binding family A member 2	APBA2|MINT2|X11L	protein	taxon:9606	20260725	IntAct		
UniProtKB	Q99767	APBA2	enables	GO:0005515	PMID:36115835	IPI	UniProtKB:O75056	F	Amyloid-beta A4 precursor protein-binding family A member 2	APBA2|MINT2|X11L	protein	taxon:9606	20260725	IntAct		
UniProtKB	Q99767	APBA2	enables	GO:0005515	PMID:36115835	IPI	UniProtKB:O75084	F	Amyloid-beta A4 precursor protein-binding family A member 2	APBA2|MINT2|X11L	protein	taxon:9606	20260725	IntAct		
UniProtKB	Q99767	APBA2	enables	GO:0005515	PMID:36115835	IPI	UniProtKB:O75096	F	Amyloid-beta A4 precursor protein-binding family A member 2	APBA2|MINT2|X11L	protein	taxon:9606	20260725	IntAct		
UniProtKB	Q99767	APBA2	enables	GO:0005515	PMID:36115835	IPI	UniProtKB:O75531	F	Amyloid-beta A4 precursor protein-binding family A member 2	APBA2|MINT2|X11L	protein	taxon:9606	20260725	IntAct		
UniProtKB	Q99767	APBA2	enables	GO:0005515	PMID:36115835	IPI	UniProtKB:O75716	F	Amyloid-beta A4 precursor protein-binding family A member 2	APBA2|MINT2|X11L	protein	taxon:9606	20260725	IntAct		
UniProtKB	Q99767	APBA2	enables	GO:0005515	PMID:36115835	IPI	UniProtKB:O75751	F	Amyloid-beta A4 precursor protein-binding family A member 2	APBA2|MINT2|X11L	protein	taxon:9606	20260725	IntAct		
UniProtKB	Q99767	APBA2	enables	GO:0005515	PMID:36115835	IPI	UniProtKB:O75838	F	Amyloid-beta A4 precursor protein-binding family A member 2	APBA2|MINT2|X11L	protein	taxon:9606	20260725	IntAct		
UniProtKB	Q99767	APBA2	enables	GO:0005515	PMID:36115835	IPI	UniProtKB:O75912	F	Amyloid-beta A4 precursor protein-binding family A member 2	APBA2|MINT2|X11L	protein	taxon:9606	20260725	IntAct		
UniProtKB	Q99767	APBA2	enables	GO:0005515	PMID:36115835	IPI	UniProtKB:O94956	F	Amyloid-beta A4 precursor protein-binding family A member 2	APBA2|MINT2|X11L	protein	taxon:9606	20260725	IntAct		
UniProtKB	Q99767	APBA2	enables	GO:0005515	PMID:36115835	IPI	UniProtKB:O95049	F	Amyloid-beta A4 precursor protein-binding family A member 2	APBA2|MINT2|X11L	protein	taxon:9606	20260725	IntAct		
UniProtKB	Q99767	APBA2	enables	GO:0005515	PMID:36115835	IPI	UniProtKB:O95255	F	Amyloid-beta A4 precursor protein-binding family A member 2	APBA2|MINT2|X11L	protein	taxon:9606	20260725	IntAct		
UniProtKB	Q99767	APBA2	enables	GO:0005515	PMID:36115835	IPI	UniProtKB:O95471	F	Amyloid-beta A4 precursor protein-binding family A member 2	APBA2|MINT2|X11L	protein	taxon:9606	20260725	IntAct		
UniProtKB	Q99767	APBA2	enables	GO:0005515	PMID:36115835	IPI	UniProtKB:O95477	F	Amyloid-beta A4 precursor protein-binding family A member 2	APBA2|MINT2|X11L	protein	taxon:9606	20260725	IntAct		
UniProtKB	Q99767	APBA2	enables	GO:0005515	PMID:36115835	IPI	UniProtKB:O95484	F	Amyloid-beta A4 precursor protein-binding family A member 2	APBA2|MINT2|X11L	protein	taxon:9606	20260725	IntAct		
UniProtKB	Q99767	APBA2	enables	GO:0005515	PMID:36115835	IPI	UniProtKB:O95500	F	Amyloid-beta A4 precursor protein-binding family A member 2	APBA2|MINT2|X11L	protein	taxon:9606	20260725	IntAct		
UniProtKB	Q99767	APBA2	enables	GO:0005515	PMID:36115835	IPI	UniProtKB:O95754	F	Amyloid-beta A4 precursor protein-binding family A member 2	APBA2|MINT2|X11L	protein	taxon:9606	20260725	IntAct		
UniProtKB	Q99767	APBA2	enables	GO:0005515	PMID:36115835	IPI	UniProtKB:O95832	F	Amyloid-beta A4 precursor protein-binding family A member 2	APBA2|MINT2|X11L	protein	taxon:9606	20260725	IntAct		
UniProtKB	Q99767	APBA2	enables	GO:0005515	PMID:36115835	IPI	UniProtKB:P01135	F	Amyloid-beta A4 precursor protein-binding family A member 2	APBA2|MINT2|X11L	protein	taxon:9606	20260725	IntAct		
UniProtKB	Q99767	APBA2	enables	GO:0005515	PMID:36115835	IPI	UniProtKB:P03126	F	Amyloid-beta A4 precursor protein-binding family A member 2	APBA2|MINT2|X11L	protein	taxon:9606	20260725	IntAct		
UniProtKB	Q99767	APBA2	enables	GO:0005515	PMID:36115835	IPI	UniProtKB:P03409	F	Amyloid-beta A4 precursor protein-binding family A member 2	APBA2|MINT2|X11L	protein	taxon:9606	20260725	IntAct		
UniProtKB	Q99767	APBA2	enables	GO:0005515	PMID:36115835	IPI	UniProtKB:P04201	F	Amyloid-beta A4 precursor protein-binding family A member 2	APBA2|MINT2|X11L	protein	taxon:9606	20260725	IntAct		
UniProtKB	Q99767	APBA2	enables	GO:0005515	PMID:36115835	IPI	UniProtKB:P04626	F	Amyloid-beta A4 precursor protein-binding family A member 2	APBA2|MINT2|X11L	protein	taxon:9606	20260725	IntAct		
UniProtKB	Q99767	APBA2	enables	GO:0005515	PMID:36115835	IPI	UniProtKB:P06280	F	Amyloid-beta A4 precursor protein-binding family A member 2	APBA2|MINT2|X11L	protein	taxon:9606	20260725	IntAct		
UniProtKB	Q99767	APBA2	enables	GO:0005515	PMID:36115835	IPI	UniProtKB:P06463	F	Amyloid-beta A4 precursor protein-binding family A member 2	APBA2|MINT2|X11L	protein	taxon:9606	20260725	IntAct		
UniProtKB	Q99767	APBA2	enables	GO:0005515	PMID:36115835	IPI	UniProtKB:P07550	F	Amyloid-beta A4 precursor protein-binding family A member 2	APBA2|MINT2|X11L	protein	taxon:9606	20260725	IntAct		
UniProtKB	Q99767	APBA2	enables	GO:0005515	PMID:36115835	IPI	UniProtKB:P08069	F	Amyloid-beta A4 precursor protein-binding family A member 2	APBA2|MINT2|X11L	protein	taxon:9606	20260725	IntAct		
UniProtKB	Q99767	APBA2	enables	GO:0005515	PMID:36115835	IPI	UniProtKB:P08237	F	Amyloid-beta A4 precursor protein-binding family A member 2	APBA2|MINT2|X11L	protein	taxon:9606	20260725	IntAct		
UniProtKB	Q99767	APBA2	enables	GO:0005515	PMID:36115835	IPI	UniProtKB:P08588	F	Amyloid-beta A4 precursor protein-binding family A member 2	APBA2|MINT2|X11L	protein	taxon:9606	20260725	IntAct		
UniProtKB	Q99767	APBA2	enables	GO:0005515	PMID:36115835	IPI	UniProtKB:P0DP42	F	Amyloid-beta A4 precursor protein-binding family A member 2	APBA2|MINT2|X11L	protein	taxon:9606	20260725	IntAct		
UniProtKB	Q99767	APBA2	enables	GO:0005515	PMID:36115835	IPI	UniProtKB:P0DPB6	F	Amyloid-beta A4 precursor protein-binding family A member 2	APBA2|MINT2|X11L	protein	taxon:9606	20260725	IntAct		
UniProtKB	Q99767	APBA2	enables	GO:0005515	PMID:36115835	IPI	UniProtKB:P0DTC4	F	Amyloid-beta A4 precursor protein-binding family A member 2	APBA2|MINT2|X11L	protein	taxon:9606	20260725	IntAct		
UniProtKB	Q99767	APBA2	enables	GO:0005515	PMID:36115835	IPI	UniProtKB:P10721	F	Amyloid-beta A4 precursor protein-binding family A member 2	APBA2|MINT2|X11L	protein	taxon:9606	20260725	IntAct		
UniProtKB	Q99767	APBA2	enables	GO:0005515	PMID:36115835	IPI	UniProtKB:P11166	F	Amyloid-beta A4 precursor protein-binding family A member 2	APBA2|MINT2|X11L	protein	taxon:9606	20260725	IntAct		
UniProtKB	Q99767	APBA2	enables	GO:0005515	PMID:36115835	IPI	UniProtKB:P11169	F	Amyloid-beta A4 precursor protein-binding family A member 2	APBA2|MINT2|X11L	protein	taxon:9606	20260725	IntAct		
UniProtKB	Q99767	APBA2	enables	GO:0005515	PMID:36115835	IPI	UniProtKB:P11274	F	Amyloid-beta A4 precursor protein-binding family A member 2	APBA2|MINT2|X11L	protein	taxon:9606	20260725	IntAct		
UniProtKB	Q99767	APBA2	enables	GO:0005515	PMID:36115835	IPI	UniProtKB:P12931	F	Amyloid-beta A4 precursor protein-binding family A member 2	APBA2|MINT2|X11L	protein	taxon:9606	20260725	IntAct		
UniProtKB	Q99767	APBA2	enables	GO:0005515	PMID:36115835	IPI	UniProtKB:P13569	F	Amyloid-beta A4 precursor protein-binding family A member 2	APBA2|MINT2|X11L	protein	taxon:9606	20260725	IntAct		
UniProtKB	Q99767	APBA2	enables	GO:0005515	PMID:36115835	IPI	UniProtKB:P14598	F	Amyloid-beta A4 precursor protein-binding family A member 2	APBA2|MINT2|X11L	protein	taxon:9606	20260725	IntAct		
UniProtKB	Q99767	APBA2	enables	GO:0005515	PMID:36115835	IPI	UniProtKB:P14923	F	Amyloid-beta A4 precursor protein-binding family A member 2	APBA2|MINT2|X11L	protein	taxon:9606	20260725	IntAct		
UniProtKB	Q99767	APBA2	enables	GO:0005515	PMID:36115835	IPI	UniProtKB:P15529	F	Amyloid-beta A4 precursor protein-binding family A member 2	APBA2|MINT2|X11L	protein	taxon:9606	20260725	IntAct		
UniProtKB	Q99767	APBA2	enables	GO:0005515	PMID:36115835	IPI	UniProtKB:P16615-3	F	Amyloid-beta A4 precursor protein-binding family A member 2	APBA2|MINT2|X11L	protein	taxon:9606	20260725	IntAct		
UniProtKB	Q99767	APBA2	enables	GO:0005515	PMID:36115835	IPI	UniProtKB:P17252	F	Amyloid-beta A4 precursor protein-binding family A member 2	APBA2|MINT2|X11L	protein	taxon:9606	20260725	IntAct		
UniProtKB	Q99767	APBA2	enables	GO:0005515	PMID:36115835	IPI	UniProtKB:P17302	F	Amyloid-beta A4 precursor protein-binding family A member 2	APBA2|MINT2|X11L	protein	taxon:9606	20260725	IntAct		
UniProtKB	Q99767	APBA2	enables	GO:0005515	PMID:36115835	IPI	UniProtKB:P17386	F	Amyloid-beta A4 precursor protein-binding family A member 2	APBA2|MINT2|X11L	protein	taxon:9606	20260725	IntAct		
UniProtKB	Q99767	APBA2	enables	GO:0005515	PMID:36115835	IPI	UniProtKB:P17612	F	Amyloid-beta A4 precursor protein-binding family A member 2	APBA2|MINT2|X11L	protein	taxon:9606	20260725	IntAct		
UniProtKB	Q99767	APBA2	enables	GO:0005515	PMID:36115835	IPI	UniProtKB:P17643	F	Amyloid-beta A4 precursor protein-binding family A member 2	APBA2|MINT2|X11L	protein	taxon:9606	20260725	IntAct		
UniProtKB	Q99767	APBA2	enables	GO:0005515	PMID:36115835	IPI	UniProtKB:P17658	F	Amyloid-beta A4 precursor protein-binding family A member 2	APBA2|MINT2|X11L	protein	taxon:9606	20260725	IntAct		
UniProtKB	Q99767	APBA2	enables	GO:0005515	PMID:36115835	IPI	UniProtKB:P20020	F	Amyloid-beta A4 precursor protein-binding family A member 2	APBA2|MINT2|X11L	protein	taxon:9606	20260725	IntAct		
UniProtKB	Q99767	APBA2	enables	GO:0005515	PMID:36115835	IPI	UniProtKB:P20929	F	Amyloid-beta A4 precursor protein-binding family A member 2	APBA2|MINT2|X11L	protein	taxon:9606	20260725	IntAct		
UniProtKB	Q99767	APBA2	enables	GO:0005515	PMID:36115835	IPI	UniProtKB:P22459	F	Amyloid-beta A4 precursor protein-binding family A member 2	APBA2|MINT2|X11L	protein	taxon:9606	20260725	IntAct		
UniProtKB	Q99767	APBA2	enables	GO:0005515	PMID:36115835	IPI	UniProtKB:P22460	F	Amyloid-beta A4 precursor protein-binding family A member 2	APBA2|MINT2|X11L	protein	taxon:9606	20260725	IntAct		
UniProtKB	Q99767	APBA2	enables	GO:0005515	PMID:36115835	IPI	UniProtKB:P22695	F	Amyloid-beta A4 precursor protein-binding family A member 2	APBA2|MINT2|X11L	protein	taxon:9606	20260725	IntAct		
UniProtKB	Q99767	APBA2	enables	GO:0005515	PMID:36115835	IPI	UniProtKB:P23470	F	Amyloid-beta A4 precursor protein-binding family A member 2	APBA2|MINT2|X11L	protein	taxon:9606	20260725	IntAct		
UniProtKB	Q99767	APBA2	enables	GO:0005515	PMID:36115835	IPI	UniProtKB:P23471	F	Amyloid-beta A4 precursor protein-binding family A member 2	APBA2|MINT2|X11L	protein	taxon:9606	20260725	IntAct		
UniProtKB	Q99767	APBA2	enables	GO:0005515	PMID:36115835	IPI	UniProtKB:P23508	F	Amyloid-beta A4 precursor protein-binding family A member 2	APBA2|MINT2|X11L	protein	taxon:9606	20260725	IntAct		
UniProtKB	Q99767	APBA2	enables	GO:0005515	PMID:36115835	IPI	UniProtKB:P25024	F	Amyloid-beta A4 precursor protein-binding family A member 2	APBA2|MINT2|X11L	protein	taxon:9606	20260725	IntAct		
UniProtKB	Q99767	APBA2	enables	GO:0005515	PMID:36115835	IPI	UniProtKB:P25054	F	Amyloid-beta A4 precursor protein-binding family A member 2	APBA2|MINT2|X11L	protein	taxon:9606	20260725	IntAct		
UniProtKB	Q99767	APBA2	enables	GO:0005515	PMID:36115835	IPI	UniProtKB:P25100	F	Amyloid-beta A4 precursor protein-binding family A member 2	APBA2|MINT2|X11L	protein	taxon:9606	20260725	IntAct		
UniProtKB	Q99767	APBA2	enables	GO:0005515	PMID:36115835	IPI	UniProtKB:P26232	F	Amyloid-beta A4 precursor protein-binding family A member 2	APBA2|MINT2|X11L	protein	taxon:9606	20260725	IntAct		
UniProtKB	Q99767	APBA2	enables	GO:0005515	PMID:36115835	IPI	UniProtKB:P26368	F	Amyloid-beta A4 precursor protein-binding family A member 2	APBA2|MINT2|X11L	protein	taxon:9606	20260725	IntAct		
UniProtKB	Q99767	APBA2	enables	GO:0005515	PMID:36115835	IPI	UniProtKB:P26554	F	Amyloid-beta A4 precursor protein-binding family A member 2	APBA2|MINT2|X11L	protein	taxon:9606	20260725	IntAct		
UniProtKB	Q99767	APBA2	enables	GO:0005515	PMID:36115835	IPI	UniProtKB:P27037	F	Amyloid-beta A4 precursor protein-binding family A member 2	APBA2|MINT2|X11L	protein	taxon:9606	20260725	IntAct		
UniProtKB	Q99767	APBA2	enables	GO:0005515	PMID:36115835	IPI	UniProtKB:P27816	F	Amyloid-beta A4 precursor protein-binding family A member 2	APBA2|MINT2|X11L	protein	taxon:9606	20260725	IntAct		
UniProtKB	Q99767	APBA2	enables	GO:0005515	PMID:36115835	IPI	UniProtKB:P28223	F	Amyloid-beta A4 precursor protein-binding family A member 2	APBA2|MINT2|X11L	protein	taxon:9606	20260725	IntAct		
UniProtKB	Q99767	APBA2	enables	GO:0005515	PMID:36115835	IPI	UniProtKB:P28335	F	Amyloid-beta A4 precursor protein-binding family A member 2	APBA2|MINT2|X11L	protein	taxon:9606	20260725	IntAct		
UniProtKB	Q99767	APBA2	enables	GO:0005515	PMID:36115835	IPI	UniProtKB:P31431	F	Amyloid-beta A4 precursor protein-binding family A member 2	APBA2|MINT2|X11L	protein	taxon:9606	20260725	IntAct		
UniProtKB	Q99767	APBA2	enables	GO:0005515	PMID:36115835	IPI	UniProtKB:P33402	F	Amyloid-beta A4 precursor protein-binding family A member 2	APBA2|MINT2|X11L	protein	taxon:9606	20260725	IntAct		
UniProtKB	Q99767	APBA2	enables	GO:0005515	PMID:36115835	IPI	UniProtKB:P33993	F	Amyloid-beta A4 precursor protein-binding family A member 2	APBA2|MINT2|X11L	protein	taxon:9606	20260725	IntAct		
UniProtKB	Q99767	APBA2	enables	GO:0005515	PMID:36115835	IPI	UniProtKB:P34741	F	Amyloid-beta A4 precursor protein-binding family A member 2	APBA2|MINT2|X11L	protein	taxon:9606	20260725	IntAct		
UniProtKB	Q99767	APBA2	enables	GO:0005515	PMID:36115835	IPI	UniProtKB:P34998	F	Amyloid-beta A4 precursor protein-binding family A member 2	APBA2|MINT2|X11L	protein	taxon:9606	20260725	IntAct		
UniProtKB	Q99767	APBA2	enables	GO:0005515	PMID:36115835	IPI	UniProtKB:P35221	F	Amyloid-beta A4 precursor protein-binding family A member 2	APBA2|MINT2|X11L	protein	taxon:9606	20260725	IntAct		
UniProtKB	Q99767	APBA2	enables	GO:0005515	PMID:36115835	IPI	UniProtKB:P35222	F	Amyloid-beta A4 precursor protein-binding family A member 2	APBA2|MINT2|X11L	protein	taxon:9606	20260725	IntAct		
UniProtKB	Q99767	APBA2	enables	GO:0005515	PMID:36115835	IPI	UniProtKB:P35346	F	Amyloid-beta A4 precursor protein-binding family A member 2	APBA2|MINT2|X11L	protein	taxon:9606	20260725	IntAct		
UniProtKB	Q99767	APBA2	enables	GO:0005515	PMID:36115835	IPI	UniProtKB:P35499	F	Amyloid-beta A4 precursor protein-binding family A member 2	APBA2|MINT2|X11L	protein	taxon:9606	20260725	IntAct		
UniProtKB	Q99767	APBA2	enables	GO:0005515	PMID:36115835	IPI	UniProtKB:P36383	F	Amyloid-beta A4 precursor protein-binding family A member 2	APBA2|MINT2|X11L	protein	taxon:9606	20260725	IntAct		
UniProtKB	Q99767	APBA2	enables	GO:0005515	PMID:36115835	IPI	UniProtKB:P36507	F	Amyloid-beta A4 precursor protein-binding family A member 2	APBA2|MINT2|X11L	protein	taxon:9606	20260725	IntAct		
UniProtKB	Q99767	APBA2	enables	GO:0005515	PMID:36115835	IPI	UniProtKB:P36762	F	Amyloid-beta A4 precursor protein-binding family A member 2	APBA2|MINT2|X11L	protein	taxon:9606	20260725	IntAct		
UniProtKB	Q99767	APBA2	enables	GO:0005515	PMID:36115835	IPI	UniProtKB:P36809	F	Amyloid-beta A4 precursor protein-binding family A member 2	APBA2|MINT2|X11L	protein	taxon:9606	20260725	IntAct		
UniProtKB	Q99767	APBA2	enables	GO:0005515	PMID:36115835	IPI	UniProtKB:P40879	F	Amyloid-beta A4 precursor protein-binding family A member 2	APBA2|MINT2|X11L	protein	taxon:9606	20260725	IntAct		
UniProtKB	Q99767	APBA2	enables	GO:0005515	PMID:36115835	IPI	UniProtKB:P41594	F	Amyloid-beta A4 precursor protein-binding family A member 2	APBA2|MINT2|X11L	protein	taxon:9606	20260725	IntAct		
UniProtKB	Q99767	APBA2	enables	GO:0005515	PMID:36115835	IPI	UniProtKB:P42263	F	Amyloid-beta A4 precursor protein-binding family A member 2	APBA2|MINT2|X11L	protein	taxon:9606	20260725	IntAct		
UniProtKB	Q99767	APBA2	enables	GO:0005515	PMID:36115835	IPI	UniProtKB:P43003	F	Amyloid-beta A4 precursor protein-binding family A member 2	APBA2|MINT2|X11L	protein	taxon:9606	20260725	IntAct		
UniProtKB	Q99767	APBA2	enables	GO:0005515	PMID:36115835	IPI	UniProtKB:P43005	F	Amyloid-beta A4 precursor protein-binding family A member 2	APBA2|MINT2|X11L	protein	taxon:9606	20260725	IntAct		
UniProtKB	Q99767	APBA2	enables	GO:0005515	PMID:36115835	IPI	UniProtKB:P43007	F	Amyloid-beta A4 precursor protein-binding family A member 2	APBA2|MINT2|X11L	protein	taxon:9606	20260725	IntAct		
UniProtKB	Q99767	APBA2	enables	GO:0005515	PMID:36115835	IPI	UniProtKB:P43119	F	Amyloid-beta A4 precursor protein-binding family A member 2	APBA2|MINT2|X11L	protein	taxon:9606	20260725	IntAct		
UniProtKB	Q99767	APBA2	enables	GO:0005515	PMID:36115835	IPI	UniProtKB:P43250	F	Amyloid-beta A4 precursor protein-binding family A member 2	APBA2|MINT2|X11L	protein	taxon:9606	20260725	IntAct		
UniProtKB	Q99767	APBA2	enables	GO:0005515	PMID:36115835	IPI	UniProtKB:P46095	F	Amyloid-beta A4 precursor protein-binding family A member 2	APBA2|MINT2|X11L	protein	taxon:9606	20260725	IntAct		
UniProtKB	Q99767	APBA2	enables	GO:0005515	PMID:36115835	IPI	UniProtKB:P46721	F	Amyloid-beta A4 precursor protein-binding family A member 2	APBA2|MINT2|X11L	protein	taxon:9606	20260725	IntAct		
UniProtKB	Q99767	APBA2	enables	GO:0005515	PMID:36115835	IPI	UniProtKB:P46937	F	Amyloid-beta A4 precursor protein-binding family A member 2	APBA2|MINT2|X11L	protein	taxon:9606	20260725	IntAct		
UniProtKB	Q99767	APBA2	enables	GO:0005515	PMID:36115835	IPI	UniProtKB:P47775	F	Amyloid-beta A4 precursor protein-binding family A member 2	APBA2|MINT2|X11L	protein	taxon:9606	20260725	IntAct		
UniProtKB	Q99767	APBA2	enables	GO:0005515	PMID:36115835	IPI	UniProtKB:P48039	F	Amyloid-beta A4 precursor protein-binding family A member 2	APBA2|MINT2|X11L	protein	taxon:9606	20260725	IntAct		
UniProtKB	Q99767	APBA2	enables	GO:0005515	PMID:36115835	IPI	UniProtKB:P48048	F	Amyloid-beta A4 precursor protein-binding family A member 2	APBA2|MINT2|X11L	protein	taxon:9606	20260725	IntAct		
UniProtKB	Q99767	APBA2	enables	GO:0005515	PMID:36115835	IPI	UniProtKB:P48050	F	Amyloid-beta A4 precursor protein-binding family A member 2	APBA2|MINT2|X11L	protein	taxon:9606	20260725	IntAct		
UniProtKB	Q99767	APBA2	enables	GO:0005515	PMID:36115835	IPI	UniProtKB:P48764	F	Amyloid-beta A4 precursor protein-binding family A member 2	APBA2|MINT2|X11L	protein	taxon:9606	20260725	IntAct		
UniProtKB	Q99767	APBA2	enables	GO:0005515	PMID:36115835	IPI	UniProtKB:P48960	F	Amyloid-beta A4 precursor protein-binding family A member 2	APBA2|MINT2|X11L	protein	taxon:9606	20260725	IntAct		
UniProtKB	Q99767	APBA2	enables	GO:0005515	PMID:36115835	IPI	UniProtKB:P49190	F	Amyloid-beta A4 precursor protein-binding family A member 2	APBA2|MINT2|X11L	protein	taxon:9606	20260725	IntAct		
UniProtKB	Q99767	APBA2	enables	GO:0005515	PMID:36115835	IPI	UniProtKB:P49683	F	Amyloid-beta A4 precursor protein-binding family A member 2	APBA2|MINT2|X11L	protein	taxon:9606	20260725	IntAct		
UniProtKB	Q99767	APBA2	enables	GO:0005515	PMID:36115835	IPI	UniProtKB:P50479-1	F	Amyloid-beta A4 precursor protein-binding family A member 2	APBA2|MINT2|X11L	protein	taxon:9606	20260725	IntAct		
UniProtKB	Q99767	APBA2	enables	GO:0005515	PMID:36115835	IPI	UniProtKB:P50479-2	F	Amyloid-beta A4 precursor protein-binding family A member 2	APBA2|MINT2|X11L	protein	taxon:9606	20260725	IntAct		
UniProtKB	Q99767	APBA2	enables	GO:0005515	PMID:36115835	IPI	UniProtKB:P51151	F	Amyloid-beta A4 precursor protein-binding family A member 2	APBA2|MINT2|X11L	protein	taxon:9606	20260725	IntAct		
UniProtKB	Q99767	APBA2	enables	GO:0005515	PMID:36115835	IPI	UniProtKB:P51812	F	Amyloid-beta A4 precursor protein-binding family A member 2	APBA2|MINT2|X11L	protein	taxon:9606	20260725	IntAct		
UniProtKB	Q99767	APBA2	enables	GO:0005515	PMID:36115835	IPI	UniProtKB:P52799	F	Amyloid-beta A4 precursor protein-binding family A member 2	APBA2|MINT2|X11L	protein	taxon:9606	20260725	IntAct		
UniProtKB	Q99767	APBA2	enables	GO:0005515	PMID:36115835	IPI	UniProtKB:P53778	F	Amyloid-beta A4 precursor protein-binding family A member 2	APBA2|MINT2|X11L	protein	taxon:9606	20260725	IntAct		
UniProtKB	Q99767	APBA2	enables	GO:0005515	PMID:36115835	IPI	UniProtKB:P53985	F	Amyloid-beta A4 precursor protein-binding family A member 2	APBA2|MINT2|X11L	protein	taxon:9606	20260725	IntAct		
UniProtKB	Q99767	APBA2	enables	GO:0005515	PMID:36115835	IPI	UniProtKB:P54753	F	Amyloid-beta A4 precursor protein-binding family A member 2	APBA2|MINT2|X11L	protein	taxon:9606	20260725	IntAct		
UniProtKB	Q99767	APBA2	enables	GO:0005515	PMID:36115835	IPI	UniProtKB:P56748	F	Amyloid-beta A4 precursor protein-binding family A member 2	APBA2|MINT2|X11L	protein	taxon:9606	20260725	IntAct		
UniProtKB	Q99767	APBA2	enables	GO:0005515	PMID:36115835	IPI	UniProtKB:P56880	F	Amyloid-beta A4 precursor protein-binding family A member 2	APBA2|MINT2|X11L	protein	taxon:9606	20260725	IntAct		
UniProtKB	Q99767	APBA2	enables	GO:0005515	PMID:36115835	IPI	UniProtKB:P57087	F	Amyloid-beta A4 precursor protein-binding family A member 2	APBA2|MINT2|X11L	protein	taxon:9606	20260725	IntAct		
UniProtKB	Q99767	APBA2	enables	GO:0005515	PMID:36115835	IPI	UniProtKB:P57739	F	Amyloid-beta A4 precursor protein-binding family A member 2	APBA2|MINT2|X11L	protein	taxon:9606	20260725	IntAct		
UniProtKB	Q99767	APBA2	enables	GO:0005515	PMID:36115835	IPI	UniProtKB:P60484	F	Amyloid-beta A4 precursor protein-binding family A member 2	APBA2|MINT2|X11L	protein	taxon:9606	20260725	IntAct		
UniProtKB	Q99767	APBA2	enables	GO:0005515	PMID:36115835	IPI	UniProtKB:P61962	F	Amyloid-beta A4 precursor protein-binding family A member 2	APBA2|MINT2|X11L	protein	taxon:9606	20260725	IntAct		
UniProtKB	Q99767	APBA2	enables	GO:0005515	PMID:36115835	IPI	UniProtKB:P61978-2	F	Amyloid-beta A4 precursor protein-binding family A member 2	APBA2|MINT2|X11L	protein	taxon:9606	20260725	IntAct		
UniProtKB	Q99767	APBA2	enables	GO:0005515	PMID:36115835	IPI	UniProtKB:P62380	F	Amyloid-beta A4 precursor protein-binding family A member 2	APBA2|MINT2|X11L	protein	taxon:9606	20260725	IntAct		
UniProtKB	Q99767	APBA2	enables	GO:0005515	PMID:36115835	IPI	UniProtKB:P68371	F	Amyloid-beta A4 precursor protein-binding family A member 2	APBA2|MINT2|X11L	protein	taxon:9606	20260725	IntAct		
UniProtKB	Q99767	APBA2	enables	GO:0005515	PMID:36115835	IPI	UniProtKB:P78369	F	Amyloid-beta A4 precursor protein-binding family A member 2	APBA2|MINT2|X11L	protein	taxon:9606	20260725	IntAct		
UniProtKB	Q99767	APBA2	enables	GO:0005515	PMID:36115835	IPI	UniProtKB:P78504	F	Amyloid-beta A4 precursor protein-binding family A member 2	APBA2|MINT2|X11L	protein	taxon:9606	20260725	IntAct		
UniProtKB	Q99767	APBA2	enables	GO:0005515	PMID:36115835	IPI	UniProtKB:P78536	F	Amyloid-beta A4 precursor protein-binding family A member 2	APBA2|MINT2|X11L	protein	taxon:9606	20260725	IntAct		
UniProtKB	Q99767	APBA2	enables	GO:0005515	PMID:36115835	IPI	UniProtKB:Q00722	F	Amyloid-beta A4 precursor protein-binding family A member 2	APBA2|MINT2|X11L	protein	taxon:9606	20260725	IntAct		
UniProtKB	Q99767	APBA2	enables	GO:0005515	PMID:36115835	IPI	UniProtKB:Q01668	F	Amyloid-beta A4 precursor protein-binding family A member 2	APBA2|MINT2|X11L	protein	taxon:9606	20260725	IntAct		
UniProtKB	Q99767	APBA2	enables	GO:0005515	PMID:36115835	IPI	UniProtKB:Q02410	F	Amyloid-beta A4 precursor protein-binding family A member 2	APBA2|MINT2|X11L	protein	taxon:9606	20260725	IntAct		
UniProtKB	Q99767	APBA2	enables	GO:0005515	PMID:36115835	IPI	UniProtKB:Q02505	F	Amyloid-beta A4 precursor protein-binding family A member 2	APBA2|MINT2|X11L	protein	taxon:9606	20260725	IntAct		
UniProtKB	Q99767	APBA2	enables	GO:0005515	PMID:36115835	IPI	UniProtKB:Q02643	F	Amyloid-beta A4 precursor protein-binding family A member 2	APBA2|MINT2|X11L	protein	taxon:9606	20260725	IntAct		
UniProtKB	Q99767	APBA2	enables	GO:0005515	PMID:36115835	IPI	UniProtKB:Q02790	F	Amyloid-beta A4 precursor protein-binding family A member 2	APBA2|MINT2|X11L	protein	taxon:9606	20260725	IntAct		
UniProtKB	Q99767	APBA2	enables	GO:0005515	PMID:36115835	IPI	UniProtKB:Q03431	F	Amyloid-beta A4 precursor protein-binding family A member 2	APBA2|MINT2|X11L	protein	taxon:9606	20260725	IntAct		
UniProtKB	Q99767	APBA2	enables	GO:0005515	PMID:36115835	IPI	UniProtKB:Q05586-2	F	Amyloid-beta A4 precursor protein-binding family A member 2	APBA2|MINT2|X11L	protein	taxon:9606	20260725	IntAct		
UniProtKB	Q99767	APBA2	enables	GO:0005515	PMID:36115835	IPI	UniProtKB:Q06418	F	Amyloid-beta A4 precursor protein-binding family A member 2	APBA2|MINT2|X11L	protein	taxon:9606	20260725	IntAct		
UniProtKB	Q99767	APBA2	enables	GO:0005515	PMID:36115835	IPI	UniProtKB:Q06495-1	F	Amyloid-beta A4 precursor protein-binding family A member 2	APBA2|MINT2|X11L	protein	taxon:9606	20260725	IntAct		
UniProtKB	Q99767	APBA2	enables	GO:0005515	PMID:36115835	IPI	UniProtKB:Q08AM6	F	Amyloid-beta A4 precursor protein-binding family A member 2	APBA2|MINT2|X11L	protein	taxon:9606	20260725	IntAct		
UniProtKB	Q99767	APBA2	enables	GO:0005515	PMID:36115835	IPI	UniProtKB:Q09470	F	Amyloid-beta A4 precursor protein-binding family A member 2	APBA2|MINT2|X11L	protein	taxon:9606	20260725	IntAct		
UniProtKB	Q99767	APBA2	enables	GO:0005515	PMID:36115835	IPI	UniProtKB:Q12879	F	Amyloid-beta A4 precursor protein-binding family A member 2	APBA2|MINT2|X11L	protein	taxon:9606	20260725	IntAct		
UniProtKB	Q99767	APBA2	enables	GO:0005515	PMID:36115835	IPI	UniProtKB:Q12933	F	Amyloid-beta A4 precursor protein-binding family A member 2	APBA2|MINT2|X11L	protein	taxon:9606	20260725	IntAct		
UniProtKB	Q99767	APBA2	enables	GO:0005515	PMID:36115835	IPI	UniProtKB:Q12951	F	Amyloid-beta A4 precursor protein-binding family A member 2	APBA2|MINT2|X11L	protein	taxon:9606	20260725	IntAct		
UniProtKB	Q99767	APBA2	enables	GO:0005515	PMID:36115835	IPI	UniProtKB:Q13002	F	Amyloid-beta A4 precursor protein-binding family A member 2	APBA2|MINT2|X11L	protein	taxon:9606	20260725	IntAct		
UniProtKB	Q99767	APBA2	enables	GO:0005515	PMID:36115835	IPI	UniProtKB:Q13009	F	Amyloid-beta A4 precursor protein-binding family A member 2	APBA2|MINT2|X11L	protein	taxon:9606	20260725	IntAct		
UniProtKB	Q99767	APBA2	enables	GO:0005515	PMID:36115835	IPI	UniProtKB:Q13136	F	Amyloid-beta A4 precursor protein-binding family A member 2	APBA2|MINT2|X11L	protein	taxon:9606	20260725	IntAct		
UniProtKB	Q99767	APBA2	enables	GO:0005515	PMID:36115835	IPI	UniProtKB:Q13363	F	Amyloid-beta A4 precursor protein-binding family A member 2	APBA2|MINT2|X11L	protein	taxon:9606	20260725	IntAct		
UniProtKB	Q99767	APBA2	enables	GO:0005515	PMID:36115835	IPI	UniProtKB:Q13520	F	Amyloid-beta A4 precursor protein-binding family A member 2	APBA2|MINT2|X11L	protein	taxon:9606	20260725	IntAct		
UniProtKB	Q99767	APBA2	enables	GO:0005515	PMID:36115835	IPI	UniProtKB:Q13574	F	Amyloid-beta A4 precursor protein-binding family A member 2	APBA2|MINT2|X11L	protein	taxon:9606	20260725	IntAct		
UniProtKB	Q99767	APBA2	enables	GO:0005515	PMID:36115835	IPI	UniProtKB:Q13613	F	Amyloid-beta A4 precursor protein-binding family A member 2	APBA2|MINT2|X11L	protein	taxon:9606	20260725	IntAct		
UniProtKB	Q99767	APBA2	enables	GO:0005515	PMID:36115835	IPI	UniProtKB:Q14155-1	F	Amyloid-beta A4 precursor protein-binding family A member 2	APBA2|MINT2|X11L	protein	taxon:9606	20260725	IntAct		
UniProtKB	Q99767	APBA2	enables	GO:0005515	PMID:36115835	IPI	UniProtKB:Q14257	F	Amyloid-beta A4 precursor protein-binding family A member 2	APBA2|MINT2|X11L	protein	taxon:9606	20260725	IntAct		
UniProtKB	Q99767	APBA2	enables	GO:0005515	PMID:36115835	IPI	UniProtKB:Q14332	F	Amyloid-beta A4 precursor protein-binding family A member 2	APBA2|MINT2|X11L	protein	taxon:9606	20260725	IntAct		
UniProtKB	Q99767	APBA2	enables	GO:0005515	PMID:36115835	IPI	UniProtKB:Q14500	F	Amyloid-beta A4 precursor protein-binding family A member 2	APBA2|MINT2|X11L	protein	taxon:9606	20260725	IntAct		
UniProtKB	Q99767	APBA2	enables	GO:0005515	PMID:36115835	IPI	UniProtKB:Q14517	F	Amyloid-beta A4 precursor protein-binding family A member 2	APBA2|MINT2|X11L	protein	taxon:9606	20260725	IntAct		
UniProtKB	Q99767	APBA2	enables	GO:0005515	PMID:36115835	IPI	UniProtKB:Q14524	F	Amyloid-beta A4 precursor protein-binding family A member 2	APBA2|MINT2|X11L	protein	taxon:9606	20260725	IntAct		
UniProtKB	Q99767	APBA2	enables	GO:0005515	PMID:36115835	IPI	UniProtKB:Q14721	F	Amyloid-beta A4 precursor protein-binding family A member 2	APBA2|MINT2|X11L	protein	taxon:9606	20260725	IntAct		
UniProtKB	Q99767	APBA2	enables	GO:0005515	PMID:36115835	IPI	UniProtKB:Q14916	F	Amyloid-beta A4 precursor protein-binding family A member 2	APBA2|MINT2|X11L	protein	taxon:9606	20260725	IntAct		
UniProtKB	Q99767	APBA2	enables	GO:0005515	PMID:36115835	IPI	UniProtKB:Q14957	F	Amyloid-beta A4 precursor protein-binding family A member 2	APBA2|MINT2|X11L	protein	taxon:9606	20260725	IntAct		
UniProtKB	Q99767	APBA2	enables	GO:0005515	PMID:36115835	IPI	UniProtKB:Q14CM0	F	Amyloid-beta A4 precursor protein-binding family A member 2	APBA2|MINT2|X11L	protein	taxon:9606	20260725	IntAct		
UniProtKB	Q99767	APBA2	enables	GO:0005515	PMID:36115835	IPI	UniProtKB:Q15018	F	Amyloid-beta A4 precursor protein-binding family A member 2	APBA2|MINT2|X11L	protein	taxon:9606	20260725	IntAct		
UniProtKB	Q99767	APBA2	enables	GO:0005515	PMID:36115835	IPI	UniProtKB:Q15046	F	Amyloid-beta A4 precursor protein-binding family A member 2	APBA2|MINT2|X11L	protein	taxon:9606	20260725	IntAct		
UniProtKB	Q99767	APBA2	enables	GO:0005515	PMID:36115835	IPI	UniProtKB:Q15147	F	Amyloid-beta A4 precursor protein-binding family A member 2	APBA2|MINT2|X11L	protein	taxon:9606	20260725	IntAct		
UniProtKB	Q99767	APBA2	enables	GO:0005515	PMID:36115835	IPI	UniProtKB:Q15223	F	Amyloid-beta A4 precursor protein-binding family A member 2	APBA2|MINT2|X11L	protein	taxon:9606	20260725	IntAct		
UniProtKB	Q99767	APBA2	enables	GO:0005515	PMID:36115835	IPI	UniProtKB:Q15303	F	Amyloid-beta A4 precursor protein-binding family A member 2	APBA2|MINT2|X11L	protein	taxon:9606	20260725	IntAct		
UniProtKB	Q99767	APBA2	enables	GO:0005515	PMID:36115835	IPI	UniProtKB:Q15311	F	Amyloid-beta A4 precursor protein-binding family A member 2	APBA2|MINT2|X11L	protein	taxon:9606	20260725	IntAct		
UniProtKB	Q99767	APBA2	enables	GO:0005515	PMID:36115835	IPI	UniProtKB:Q15375	F	Amyloid-beta A4 precursor protein-binding family A member 2	APBA2|MINT2|X11L	protein	taxon:9606	20260725	IntAct		
UniProtKB	Q99767	APBA2	enables	GO:0005515	PMID:36115835	IPI	UniProtKB:Q15418	F	Amyloid-beta A4 precursor protein-binding family A member 2	APBA2|MINT2|X11L	protein	taxon:9606	20260725	IntAct		
UniProtKB	Q99767	APBA2	enables	GO:0005515	PMID:36115835	IPI	UniProtKB:Q15599	F	Amyloid-beta A4 precursor protein-binding family A member 2	APBA2|MINT2|X11L	protein	taxon:9606	20260725	IntAct		
UniProtKB	Q99767	APBA2	enables	GO:0005515	PMID:36115835	IPI	UniProtKB:Q15617	F	Amyloid-beta A4 precursor protein-binding family A member 2	APBA2|MINT2|X11L	protein	taxon:9606	20260725	IntAct		
UniProtKB	Q99767	APBA2	enables	GO:0005515	PMID:36115835	IPI	UniProtKB:Q15654	F	Amyloid-beta A4 precursor protein-binding family A member 2	APBA2|MINT2|X11L	protein	taxon:9606	20260725	IntAct		
UniProtKB	Q99767	APBA2	enables	GO:0005515	PMID:36115835	IPI	UniProtKB:Q15758	F	Amyloid-beta A4 precursor protein-binding family A member 2	APBA2|MINT2|X11L	protein	taxon:9606	20260725	IntAct		
UniProtKB	Q99767	APBA2	enables	GO:0005515	PMID:36115835	IPI	UniProtKB:Q15768	F	Amyloid-beta A4 precursor protein-binding family A member 2	APBA2|MINT2|X11L	protein	taxon:9606	20260725	IntAct		
UniProtKB	Q99767	APBA2	enables	GO:0005515	PMID:36115835	IPI	UniProtKB:Q16513	F	Amyloid-beta A4 precursor protein-binding family A member 2	APBA2|MINT2|X11L	protein	taxon:9606	20260725	IntAct		
UniProtKB	Q99767	APBA2	enables	GO:0005515	PMID:36115835	IPI	UniProtKB:Q16581	F	Amyloid-beta A4 precursor protein-binding family A member 2	APBA2|MINT2|X11L	protein	taxon:9606	20260725	IntAct		
UniProtKB	Q99767	APBA2	enables	GO:0005515	PMID:36115835	IPI	UniProtKB:Q16690	F	Amyloid-beta A4 precursor protein-binding family A member 2	APBA2|MINT2|X11L	protein	taxon:9606	20260725	IntAct		
UniProtKB	Q99767	APBA2	enables	GO:0005515	PMID:36115835	IPI	UniProtKB:Q1EHB4	F	Amyloid-beta A4 precursor protein-binding family A member 2	APBA2|MINT2|X11L	protein	taxon:9606	20260725	IntAct		
UniProtKB	Q99767	APBA2	enables	GO:0005515	PMID:36115835	IPI	UniProtKB:Q3I5F7	F	Amyloid-beta A4 precursor protein-binding family A member 2	APBA2|MINT2|X11L	protein	taxon:9606	20260725	IntAct		
UniProtKB	Q99767	APBA2	enables	GO:0005515	PMID:36115835	IPI	UniProtKB:Q569H4	F	Amyloid-beta A4 precursor protein-binding family A member 2	APBA2|MINT2|X11L	protein	taxon:9606	20260725	IntAct		
UniProtKB	Q99767	APBA2	enables	GO:0005515	PMID:36115835	IPI	UniProtKB:Q58EX2	F	Amyloid-beta A4 precursor protein-binding family A member 2	APBA2|MINT2|X11L	protein	taxon:9606	20260725	IntAct		
UniProtKB	Q99767	APBA2	enables	GO:0005515	PMID:36115835	IPI	UniProtKB:Q5BKX6	F	Amyloid-beta A4 precursor protein-binding family A member 2	APBA2|MINT2|X11L	protein	taxon:9606	20260725	IntAct		
UniProtKB	Q99767	APBA2	enables	GO:0005515	PMID:36115835	IPI	UniProtKB:Q5GH72	F	Amyloid-beta A4 precursor protein-binding family A member 2	APBA2|MINT2|X11L	protein	taxon:9606	20260725	IntAct		
UniProtKB	Q99767	APBA2	enables	GO:0005515	PMID:36115835	IPI	UniProtKB:Q5IJ48	F	Amyloid-beta A4 precursor protein-binding family A member 2	APBA2|MINT2|X11L	protein	taxon:9606	20260725	IntAct		
UniProtKB	Q99767	APBA2	enables	GO:0005515	PMID:36115835	IPI	UniProtKB:Q5JPB2	F	Amyloid-beta A4 precursor protein-binding family A member 2	APBA2|MINT2|X11L	protein	taxon:9606	20260725	IntAct		
UniProtKB	Q99767	APBA2	enables	GO:0005515	PMID:36115835	IPI	UniProtKB:Q5JU85	F	Amyloid-beta A4 precursor protein-binding family A member 2	APBA2|MINT2|X11L	protein	taxon:9606	20260725	IntAct		
UniProtKB	Q99767	APBA2	enables	GO:0005515	PMID:36115835	IPI	UniProtKB:Q5JUK3	F	Amyloid-beta A4 precursor protein-binding family A member 2	APBA2|MINT2|X11L	protein	taxon:9606	20260725	IntAct		
UniProtKB	Q99767	APBA2	enables	GO:0005515	PMID:36115835	IPI	UniProtKB:Q5KSL6	F	Amyloid-beta A4 precursor protein-binding family A member 2	APBA2|MINT2|X11L	protein	taxon:9606	20260725	IntAct		
UniProtKB	Q99767	APBA2	enables	GO:0005515	PMID:36115835	IPI	UniProtKB:Q5SSQ6	F	Amyloid-beta A4 precursor protein-binding family A member 2	APBA2|MINT2|X11L	protein	taxon:9606	20260725	IntAct		
UniProtKB	Q99767	APBA2	enables	GO:0005515	PMID:36115835	IPI	UniProtKB:Q5SYB0	F	Amyloid-beta A4 precursor protein-binding family A member 2	APBA2|MINT2|X11L	protein	taxon:9606	20260725	IntAct		
UniProtKB	Q99767	APBA2	enables	GO:0005515	PMID:36115835	IPI	UniProtKB:Q5T2W1	F	Amyloid-beta A4 precursor protein-binding family A member 2	APBA2|MINT2|X11L	protein	taxon:9606	20260725	IntAct		
UniProtKB	Q99767	APBA2	enables	GO:0005515	PMID:36115835	IPI	UniProtKB:Q5T6X5	F	Amyloid-beta A4 precursor protein-binding family A member 2	APBA2|MINT2|X11L	protein	taxon:9606	20260725	IntAct		
UniProtKB	Q99767	APBA2	enables	GO:0005515	PMID:36115835	IPI	UniProtKB:Q5VTJ3	F	Amyloid-beta A4 precursor protein-binding family A member 2	APBA2|MINT2|X11L	protein	taxon:9606	20260725	IntAct		
UniProtKB	Q99767	APBA2	enables	GO:0005515	PMID:36115835	IPI	UniProtKB:Q5VV41	F	Amyloid-beta A4 precursor protein-binding family A member 2	APBA2|MINT2|X11L	protein	taxon:9606	20260725	IntAct		
UniProtKB	Q99767	APBA2	enables	GO:0005515	PMID:36115835	IPI	UniProtKB:Q5VV63	F	Amyloid-beta A4 precursor protein-binding family A member 2	APBA2|MINT2|X11L	protein	taxon:9606	20260725	IntAct		
UniProtKB	Q99767	APBA2	enables	GO:0005515	PMID:36115835	IPI	UniProtKB:Q5VWQ0	F	Amyloid-beta A4 precursor protein-binding family A member 2	APBA2|MINT2|X11L	protein	taxon:9606	20260725	IntAct		
UniProtKB	Q99767	APBA2	enables	GO:0005515	PMID:36115835	IPI	UniProtKB:Q68D42	F	Amyloid-beta A4 precursor protein-binding family A member 2	APBA2|MINT2|X11L	protein	taxon:9606	20260725	IntAct		
UniProtKB	Q99767	APBA2	enables	GO:0005515	PMID:36115835	IPI	UniProtKB:Q68EM7	F	Amyloid-beta A4 precursor protein-binding family A member 2	APBA2|MINT2|X11L	protein	taxon:9606	20260725	IntAct		
UniProtKB	Q99767	APBA2	enables	GO:0005515	PMID:36115835	IPI	UniProtKB:Q6IQ26	F	Amyloid-beta A4 precursor protein-binding family A member 2	APBA2|MINT2|X11L	protein	taxon:9606	20260725	IntAct		
UniProtKB	Q99767	APBA2	enables	GO:0005515	PMID:36115835	IPI	UniProtKB:Q6PIU1	F	Amyloid-beta A4 precursor protein-binding family A member 2	APBA2|MINT2|X11L	protein	taxon:9606	20260725	IntAct		
UniProtKB	Q99767	APBA2	enables	GO:0005515	PMID:36115835	IPI	UniProtKB:Q6PXP3	F	Amyloid-beta A4 precursor protein-binding family A member 2	APBA2|MINT2|X11L	protein	taxon:9606	20260725	IntAct		
UniProtKB	Q99767	APBA2	enables	GO:0005515	PMID:36115835	IPI	UniProtKB:Q6Q0C0	F	Amyloid-beta A4 precursor protein-binding family A member 2	APBA2|MINT2|X11L	protein	taxon:9606	20260725	IntAct		
UniProtKB	Q99767	APBA2	enables	GO:0005515	PMID:36115835	IPI	UniProtKB:Q6UVK1	F	Amyloid-beta A4 precursor protein-binding family A member 2	APBA2|MINT2|X11L	protein	taxon:9606	20260725	IntAct		
UniProtKB	Q99767	APBA2	enables	GO:0005515	PMID:36115835	IPI	UniProtKB:Q6UVM3	F	Amyloid-beta A4 precursor protein-binding family A member 2	APBA2|MINT2|X11L	protein	taxon:9606	20260725	IntAct		
UniProtKB	Q99767	APBA2	enables	GO:0005515	PMID:36115835	IPI	UniProtKB:Q6UWL6	F	Amyloid-beta A4 precursor protein-binding family A member 2	APBA2|MINT2|X11L	protein	taxon:9606	20260725	IntAct		
UniProtKB	Q99767	APBA2	enables	GO:0005515	PMID:36115835	IPI	UniProtKB:Q6UWW8	F	Amyloid-beta A4 precursor protein-binding family A member 2	APBA2|MINT2|X11L	protein	taxon:9606	20260725	IntAct		
UniProtKB	Q99767	APBA2	enables	GO:0005515	PMID:36115835	IPI	UniProtKB:Q6UXZ0	F	Amyloid-beta A4 precursor protein-binding family A member 2	APBA2|MINT2|X11L	protein	taxon:9606	20260725	IntAct		
UniProtKB	Q99767	APBA2	enables	GO:0005515	PMID:36115835	IPI	UniProtKB:Q6V1P9	F	Amyloid-beta A4 precursor protein-binding family A member 2	APBA2|MINT2|X11L	protein	taxon:9606	20260725	IntAct		
UniProtKB	Q99767	APBA2	enables	GO:0005515	PMID:36115835	IPI	UniProtKB:Q6ZR37	F	Amyloid-beta A4 precursor protein-binding family A member 2	APBA2|MINT2|X11L	protein	taxon:9606	20260725	IntAct		
UniProtKB	Q99767	APBA2	enables	GO:0005515	PMID:36115835	IPI	UniProtKB:Q6ZTQ3	F	Amyloid-beta A4 precursor protein-binding family A member 2	APBA2|MINT2|X11L	protein	taxon:9606	20260725	IntAct		
UniProtKB	Q99767	APBA2	enables	GO:0005515	PMID:36115835	IPI	UniProtKB:Q6ZVE7	F	Amyloid-beta A4 precursor protein-binding family A member 2	APBA2|MINT2|X11L	protein	taxon:9606	20260725	IntAct		
UniProtKB	Q99767	APBA2	enables	GO:0005515	PMID:36115835	IPI	UniProtKB:Q7L4I2	F	Amyloid-beta A4 precursor protein-binding family A member 2	APBA2|MINT2|X11L	protein	taxon:9606	20260725	IntAct		
UniProtKB	Q99767	APBA2	enables	GO:0005515	PMID:36115835	IPI	UniProtKB:Q7Z4N2	F	Amyloid-beta A4 precursor protein-binding family A member 2	APBA2|MINT2|X11L	protein	taxon:9606	20260725	IntAct		
UniProtKB	Q99767	APBA2	enables	GO:0005515	PMID:36115835	IPI	UniProtKB:Q7Z628	F	Amyloid-beta A4 precursor protein-binding family A member 2	APBA2|MINT2|X11L	protein	taxon:9606	20260725	IntAct		
UniProtKB	Q99767	APBA2	enables	GO:0005515	PMID:36115835	IPI	UniProtKB:Q7Z6J2	F	Amyloid-beta A4 precursor protein-binding family A member 2	APBA2|MINT2|X11L	protein	taxon:9606	20260725	IntAct		
UniProtKB	Q99767	APBA2	enables	GO:0005515	PMID:36115835	IPI	UniProtKB:Q81964	F	Amyloid-beta A4 precursor protein-binding family A member 2	APBA2|MINT2|X11L	protein	taxon:9606	20260725	IntAct		
UniProtKB	Q99767	APBA2	enables	GO:0005515	PMID:36115835	IPI	UniProtKB:Q86SQ6	F	Amyloid-beta A4 precursor protein-binding family A member 2	APBA2|MINT2|X11L	protein	taxon:9606	20260725	IntAct		
UniProtKB	Q99767	APBA2	enables	GO:0005515	PMID:36115835	IPI	UniProtKB:Q86TC9	F	Amyloid-beta A4 precursor protein-binding family A member 2	APBA2|MINT2|X11L	protein	taxon:9606	20260725	IntAct		
UniProtKB	Q99767	APBA2	enables	GO:0005515	PMID:36115835	IPI	UniProtKB:Q86UD3	F	Amyloid-beta A4 precursor protein-binding family A member 2	APBA2|MINT2|X11L	protein	taxon:9606	20260725	IntAct		
UniProtKB	Q99767	APBA2	enables	GO:0005515	PMID:36115835	IPI	UniProtKB:Q86W11	F	Amyloid-beta A4 precursor protein-binding family A member 2	APBA2|MINT2|X11L	protein	taxon:9606	20260725	IntAct		
UniProtKB	Q99767	APBA2	enables	GO:0005515	PMID:36115835	IPI	UniProtKB:Q86WB7	F	Amyloid-beta A4 precursor protein-binding family A member 2	APBA2|MINT2|X11L	protein	taxon:9606	20260725	IntAct		
UniProtKB	Q99767	APBA2	enables	GO:0005515	PMID:36115835	IPI	UniProtKB:Q86XP1	F	Amyloid-beta A4 precursor protein-binding family A member 2	APBA2|MINT2|X11L	protein	taxon:9606	20260725	IntAct		
UniProtKB	Q99767	APBA2	enables	GO:0005515	PMID:36115835	IPI	UniProtKB:Q86XT4	F	Amyloid-beta A4 precursor protein-binding family A member 2	APBA2|MINT2|X11L	protein	taxon:9606	20260725	IntAct		
UniProtKB	Q99767	APBA2	enables	GO:0005515	PMID:36115835	IPI	UniProtKB:Q86YJ5	F	Amyloid-beta A4 precursor protein-binding family A member 2	APBA2|MINT2|X11L	protein	taxon:9606	20260725	IntAct		
UniProtKB	Q99767	APBA2	enables	GO:0005515	PMID:36115835	IPI	UniProtKB:Q8IVE3	F	Amyloid-beta A4 precursor protein-binding family A member 2	APBA2|MINT2|X11L	protein	taxon:9606	20260725	IntAct		
UniProtKB	Q99767	APBA2	enables	GO:0005515	PMID:36115835	IPI	UniProtKB:Q8IVF7	F	Amyloid-beta A4 precursor protein-binding family A member 2	APBA2|MINT2|X11L	protein	taxon:9606	20260725	IntAct		
UniProtKB	Q99767	APBA2	enables	GO:0005515	PMID:36115835	IPI	UniProtKB:Q8IVI9	F	Amyloid-beta A4 precursor protein-binding family A member 2	APBA2|MINT2|X11L	protein	taxon:9606	20260725	IntAct		
UniProtKB	Q99767	APBA2	enables	GO:0005515	PMID:36115835	IPI	UniProtKB:Q8IVM8	F	Amyloid-beta A4 precursor protein-binding family A member 2	APBA2|MINT2|X11L	protein	taxon:9606	20260725	IntAct		
UniProtKB	Q99767	APBA2	enables	GO:0005515	PMID:36115835	IPI	UniProtKB:Q8IW70	F	Amyloid-beta A4 precursor protein-binding family A member 2	APBA2|MINT2|X11L	protein	taxon:9606	20260725	IntAct		
UniProtKB	Q99767	APBA2	enables	GO:0005515	PMID:36115835	IPI	UniProtKB:Q8IWK6	F	Amyloid-beta A4 precursor protein-binding family A member 2	APBA2|MINT2|X11L	protein	taxon:9606	20260725	IntAct		
UniProtKB	Q99767	APBA2	enables	GO:0005515	PMID:36115835	IPI	UniProtKB:Q8IWT1	F	Amyloid-beta A4 precursor protein-binding family A member 2	APBA2|MINT2|X11L	protein	taxon:9606	20260725	IntAct		
UniProtKB	Q99767	APBA2	enables	GO:0005515	PMID:36115835	IPI	UniProtKB:Q8IY63	F	Amyloid-beta A4 precursor protein-binding family A member 2	APBA2|MINT2|X11L	protein	taxon:9606	20260725	IntAct		
UniProtKB	Q99767	APBA2	enables	GO:0005515	PMID:36115835	IPI	UniProtKB:Q8IZY2	F	Amyloid-beta A4 precursor protein-binding family A member 2	APBA2|MINT2|X11L	protein	taxon:9606	20260725	IntAct		
UniProtKB	Q99767	APBA2	enables	GO:0005515	PMID:36115835	IPI	UniProtKB:Q8N0W4	F	Amyloid-beta A4 precursor protein-binding family A member 2	APBA2|MINT2|X11L	protein	taxon:9606	20260725	IntAct		
UniProtKB	Q99767	APBA2	enables	GO:0005515	PMID:36115835	IPI	UniProtKB:Q8N103	F	Amyloid-beta A4 precursor protein-binding family A member 2	APBA2|MINT2|X11L	protein	taxon:9606	20260725	IntAct		
UniProtKB	Q99767	APBA2	enables	GO:0005515	PMID:36115835	IPI	UniProtKB:Q8N1I0	F	Amyloid-beta A4 precursor protein-binding family A member 2	APBA2|MINT2|X11L	protein	taxon:9606	20260725	IntAct		
UniProtKB	Q99767	APBA2	enables	GO:0005515	PMID:36115835	IPI	UniProtKB:Q8N448	F	Amyloid-beta A4 precursor protein-binding family A member 2	APBA2|MINT2|X11L	protein	taxon:9606	20260725	IntAct		
UniProtKB	Q99767	APBA2	enables	GO:0005515	PMID:36115835	IPI	UniProtKB:Q8N5H7	F	Amyloid-beta A4 precursor protein-binding family A member 2	APBA2|MINT2|X11L	protein	taxon:9606	20260725	IntAct		
UniProtKB	Q99767	APBA2	enables	GO:0005515	PMID:36115835	IPI	UniProtKB:Q8N6F1	F	Amyloid-beta A4 precursor protein-binding family A member 2	APBA2|MINT2|X11L	protein	taxon:9606	20260725	IntAct		
UniProtKB	Q99767	APBA2	enables	GO:0005515	PMID:36115835	IPI	UniProtKB:Q8N743	F	Amyloid-beta A4 precursor protein-binding family A member 2	APBA2|MINT2|X11L	protein	taxon:9606	20260725	IntAct		
UniProtKB	Q99767	APBA2	enables	GO:0005515	PMID:36115835	IPI	UniProtKB:Q8NA61	F	Amyloid-beta A4 precursor protein-binding family A member 2	APBA2|MINT2|X11L	protein	taxon:9606	20260725	IntAct		
UniProtKB	Q99767	APBA2	enables	GO:0005515	PMID:36115835	IPI	UniProtKB:Q8ND56-2	F	Amyloid-beta A4 precursor protein-binding family A member 2	APBA2|MINT2|X11L	protein	taxon:9606	20260725	IntAct		
UniProtKB	Q99767	APBA2	enables	GO:0005515	PMID:36115835	IPI	UniProtKB:Q8NDV7	F	Amyloid-beta A4 precursor protein-binding family A member 2	APBA2|MINT2|X11L	protein	taxon:9606	20260725	IntAct		
UniProtKB	Q99767	APBA2	enables	GO:0005515	PMID:36115835	IPI	UniProtKB:Q8NEG0	F	Amyloid-beta A4 precursor protein-binding family A member 2	APBA2|MINT2|X11L	protein	taxon:9606	20260725	IntAct		
UniProtKB	Q99767	APBA2	enables	GO:0005515	PMID:36115835	IPI	UniProtKB:Q8NET8	F	Amyloid-beta A4 precursor protein-binding family A member 2	APBA2|MINT2|X11L	protein	taxon:9606	20260725	IntAct		
UniProtKB	Q99767	APBA2	enables	GO:0005515	PMID:36115835	IPI	UniProtKB:Q8NFZ4	F	Amyloid-beta A4 precursor protein-binding family A member 2	APBA2|MINT2|X11L	protein	taxon:9606	20260725	IntAct		
UniProtKB	Q99767	APBA2	enables	GO:0005515	PMID:36115835	IPI	UniProtKB:Q8NGC4	F	Amyloid-beta A4 precursor protein-binding family A member 2	APBA2|MINT2|X11L	protein	taxon:9606	20260725	IntAct		
UniProtKB	Q99767	APBA2	enables	GO:0005515	PMID:36115835	IPI	UniProtKB:Q8NHS2	F	Amyloid-beta A4 precursor protein-binding family A member 2	APBA2|MINT2|X11L	protein	taxon:9606	20260725	IntAct		
UniProtKB	Q99767	APBA2	enables	GO:0005515	PMID:36115835	IPI	UniProtKB:Q8NHY3	F	Amyloid-beta A4 precursor protein-binding family A member 2	APBA2|MINT2|X11L	protein	taxon:9606	20260725	IntAct		
UniProtKB	Q99767	APBA2	enables	GO:0005515	PMID:36115835	IPI	UniProtKB:Q8TAA9	F	Amyloid-beta A4 precursor protein-binding family A member 2	APBA2|MINT2|X11L	protein	taxon:9606	20260725	IntAct		
UniProtKB	Q99767	APBA2	enables	GO:0005515	PMID:36115835	IPI	UniProtKB:Q8TAY7	F	Amyloid-beta A4 precursor protein-binding family A member 2	APBA2|MINT2|X11L	protein	taxon:9606	20260725	IntAct		
UniProtKB	Q99767	APBA2	enables	GO:0005515	PMID:36115835	IPI	UniProtKB:Q8TBB1	F	Amyloid-beta A4 precursor protein-binding family A member 2	APBA2|MINT2|X11L	protein	taxon:9606	20260725	IntAct		
UniProtKB	Q99767	APBA2	enables	GO:0005515	PMID:36115835	IPI	UniProtKB:Q8TBC3	F	Amyloid-beta A4 precursor protein-binding family A member 2	APBA2|MINT2|X11L	protein	taxon:9606	20260725	IntAct		
UniProtKB	Q99767	APBA2	enables	GO:0005515	PMID:36115835	IPI	UniProtKB:Q8TC76	F	Amyloid-beta A4 precursor protein-binding family A member 2	APBA2|MINT2|X11L	protein	taxon:9606	20260725	IntAct		
UniProtKB	Q99767	APBA2	enables	GO:0005515	PMID:36115835	IPI	UniProtKB:Q8TDC0	F	Amyloid-beta A4 precursor protein-binding family A member 2	APBA2|MINT2|X11L	protein	taxon:9606	20260725	IntAct		
UniProtKB	Q99767	APBA2	enables	GO:0005515	PMID:36115835	IPI	UniProtKB:Q8TDW7	F	Amyloid-beta A4 precursor protein-binding family A member 2	APBA2|MINT2|X11L	protein	taxon:9606	20260725	IntAct		
UniProtKB	Q99767	APBA2	enables	GO:0005515	PMID:36115835	IPI	UniProtKB:Q8TEU7	F	Amyloid-beta A4 precursor protein-binding family A member 2	APBA2|MINT2|X11L	protein	taxon:9606	20260725	IntAct		
UniProtKB	Q99767	APBA2	enables	GO:0005515	PMID:36115835	IPI	UniProtKB:Q8TF72	F	Amyloid-beta A4 precursor protein-binding family A member 2	APBA2|MINT2|X11L	protein	taxon:9606	20260725	IntAct		
UniProtKB	Q99767	APBA2	enables	GO:0005515	PMID:36115835	IPI	UniProtKB:Q8WUF5	F	Amyloid-beta A4 precursor protein-binding family A member 2	APBA2|MINT2|X11L	protein	taxon:9606	20260725	IntAct		
UniProtKB	Q99767	APBA2	enables	GO:0005515	PMID:36115835	IPI	UniProtKB:Q8WUI4	F	Amyloid-beta A4 precursor protein-binding family A member 2	APBA2|MINT2|X11L	protein	taxon:9606	20260725	IntAct		
UniProtKB	Q99767	APBA2	enables	GO:0005515	PMID:36115835	IPI	UniProtKB:Q8WWW8	F	Amyloid-beta A4 precursor protein-binding family A member 2	APBA2|MINT2|X11L	protein	taxon:9606	20260725	IntAct		
UniProtKB	Q99767	APBA2	enables	GO:0005515	PMID:36115835	IPI	UniProtKB:Q8WX93-1	F	Amyloid-beta A4 precursor protein-binding family A member 2	APBA2|MINT2|X11L	protein	taxon:9606	20260725	IntAct		
UniProtKB	Q99767	APBA2	enables	GO:0005515	PMID:36115835	IPI	UniProtKB:Q8WXI2	F	Amyloid-beta A4 precursor protein-binding family A member 2	APBA2|MINT2|X11L	protein	taxon:9606	20260725	IntAct		
UniProtKB	Q99767	APBA2	enables	GO:0005515	PMID:36115835	IPI	UniProtKB:Q8WXS5	F	Amyloid-beta A4 precursor protein-binding family A member 2	APBA2|MINT2|X11L	protein	taxon:9606	20260725	IntAct		
UniProtKB	Q99767	APBA2	enables	GO:0005515	PMID:36115835	IPI	UniProtKB:Q92482	F	Amyloid-beta A4 precursor protein-binding family A member 2	APBA2|MINT2|X11L	protein	taxon:9606	20260725	IntAct		
UniProtKB	Q99767	APBA2	enables	GO:0005515	PMID:36115835	IPI	UniProtKB:Q92614	F	Amyloid-beta A4 precursor protein-binding family A member 2	APBA2|MINT2|X11L	protein	taxon:9606	20260725	IntAct		
UniProtKB	Q99767	APBA2	enables	GO:0005515	PMID:36115835	IPI	UniProtKB:Q92633	F	Amyloid-beta A4 precursor protein-binding family A member 2	APBA2|MINT2|X11L	protein	taxon:9606	20260725	IntAct		
UniProtKB	Q99767	APBA2	enables	GO:0005515	PMID:36115835	IPI	UniProtKB:Q92793	F	Amyloid-beta A4 precursor protein-binding family A member 2	APBA2|MINT2|X11L	protein	taxon:9606	20260725	IntAct		
UniProtKB	Q99767	APBA2	enables	GO:0005515	PMID:36115835	IPI	UniProtKB:Q92800	F	Amyloid-beta A4 precursor protein-binding family A member 2	APBA2|MINT2|X11L	protein	taxon:9606	20260725	IntAct		
UniProtKB	Q99767	APBA2	enables	GO:0005515	PMID:36115835	IPI	UniProtKB:Q92806	F	Amyloid-beta A4 precursor protein-binding family A member 2	APBA2|MINT2|X11L	protein	taxon:9606	20260725	IntAct		
UniProtKB	Q99767	APBA2	enables	GO:0005515	PMID:36115835	IPI	UniProtKB:Q96A65	F	Amyloid-beta A4 precursor protein-binding family A member 2	APBA2|MINT2|X11L	protein	taxon:9606	20260725	IntAct		
UniProtKB	Q99767	APBA2	enables	GO:0005515	PMID:36115835	IPI	UniProtKB:Q96DR5	F	Amyloid-beta A4 precursor protein-binding family A member 2	APBA2|MINT2|X11L	protein	taxon:9606	20260725	IntAct		
UniProtKB	Q99767	APBA2	enables	GO:0005515	PMID:36115835	IPI	UniProtKB:Q96DR7	F	Amyloid-beta A4 precursor protein-binding family A member 2	APBA2|MINT2|X11L	protein	taxon:9606	20260725	IntAct		
UniProtKB	Q99767	APBA2	enables	GO:0005515	PMID:36115835	IPI	UniProtKB:Q96FS4	F	Amyloid-beta A4 precursor protein-binding family A member 2	APBA2|MINT2|X11L	protein	taxon:9606	20260725	IntAct		
UniProtKB	Q99767	APBA2	enables	GO:0005515	PMID:36115835	IPI	UniProtKB:Q96J84	F	Amyloid-beta A4 precursor protein-binding family A member 2	APBA2|MINT2|X11L	protein	taxon:9606	20260725	IntAct		
UniProtKB	Q99767	APBA2	enables	GO:0005515	PMID:36115835	IPI	UniProtKB:Q96JY6	F	Amyloid-beta A4 precursor protein-binding family A member 2	APBA2|MINT2|X11L	protein	taxon:9606	20260725	IntAct		
UniProtKB	Q99767	APBA2	enables	GO:0005515	PMID:36115835	IPI	UniProtKB:Q96KB5	F	Amyloid-beta A4 precursor protein-binding family A member 2	APBA2|MINT2|X11L	protein	taxon:9606	20260725	IntAct		
UniProtKB	Q99767	APBA2	enables	GO:0005515	PMID:36115835	IPI	UniProtKB:Q96KN9	F	Amyloid-beta A4 precursor protein-binding family A member 2	APBA2|MINT2|X11L	protein	taxon:9606	20260725	IntAct		
UniProtKB	Q99767	APBA2	enables	GO:0005515	PMID:36115835	IPI	UniProtKB:Q96PE1	F	Amyloid-beta A4 precursor protein-binding family A member 2	APBA2|MINT2|X11L	protein	taxon:9606	20260725	IntAct		
UniProtKB	Q99767	APBA2	enables	GO:0005515	PMID:36115835	IPI	UniProtKB:Q96RP8	F	Amyloid-beta A4 precursor protein-binding family A member 2	APBA2|MINT2|X11L	protein	taxon:9606	20260725	IntAct		
UniProtKB	Q99767	APBA2	enables	GO:0005515	PMID:36115835	IPI	UniProtKB:Q96S37	F	Amyloid-beta A4 precursor protein-binding family A member 2	APBA2|MINT2|X11L	protein	taxon:9606	20260725	IntAct		
UniProtKB	Q99767	APBA2	enables	GO:0005515	PMID:36115835	IPI	UniProtKB:Q96T17	F	Amyloid-beta A4 precursor protein-binding family A member 2	APBA2|MINT2|X11L	protein	taxon:9606	20260725	IntAct		
UniProtKB	Q99767	APBA2	enables	GO:0005515	PMID:36115835	IPI	UniProtKB:Q99569	F	Amyloid-beta A4 precursor protein-binding family A member 2	APBA2|MINT2|X11L	protein	taxon:9606	20260725	IntAct		
UniProtKB	Q99767	APBA2	enables	GO:0005515	PMID:36115835	IPI	UniProtKB:Q99952	F	Amyloid-beta A4 precursor protein-binding family A member 2	APBA2|MINT2|X11L	protein	taxon:9606	20260725	IntAct		
UniProtKB	Q99767	APBA2	enables	GO:0005515	PMID:36115835	IPI	UniProtKB:Q9BPW5	F	Amyloid-beta A4 precursor protein-binding family A member 2	APBA2|MINT2|X11L	protein	taxon:9606	20260725	IntAct		
UniProtKB	Q99767	APBA2	enables	GO:0005515	PMID:36115835	IPI	UniProtKB:Q9BSE5	F	Amyloid-beta A4 precursor protein-binding family A member 2	APBA2|MINT2|X11L	protein	taxon:9606	20260725	IntAct		
UniProtKB	Q99767	APBA2	enables	GO:0005515	PMID:36115835	IPI	UniProtKB:Q9BST9	F	Amyloid-beta A4 precursor protein-binding family A member 2	APBA2|MINT2|X11L	protein	taxon:9606	20260725	IntAct		
UniProtKB	Q99767	APBA2	enables	GO:0005515	PMID:36115835	IPI	UniProtKB:Q9BTA0	F	Amyloid-beta A4 precursor protein-binding family A member 2	APBA2|MINT2|X11L	protein	taxon:9606	20260725	IntAct		
UniProtKB	Q99767	APBA2	enables	GO:0005515	PMID:36115835	IPI	UniProtKB:Q9BUB5	F	Amyloid-beta A4 precursor protein-binding family A member 2	APBA2|MINT2|X11L	protein	taxon:9606	20260725	IntAct		
UniProtKB	Q99767	APBA2	enables	GO:0005515	PMID:36115835	IPI	UniProtKB:Q9BX67	F	Amyloid-beta A4 precursor protein-binding family A member 2	APBA2|MINT2|X11L	protein	taxon:9606	20260725	IntAct		
UniProtKB	Q99767	APBA2	enables	GO:0005515	PMID:36115835	IPI	UniProtKB:Q9BXI6	F	Amyloid-beta A4 precursor protein-binding family A member 2	APBA2|MINT2|X11L	protein	taxon:9606	20260725	IntAct		
UniProtKB	Q99767	APBA2	enables	GO:0005515	PMID:36115835	IPI	UniProtKB:Q9BYF1	F	Amyloid-beta A4 precursor protein-binding family A member 2	APBA2|MINT2|X11L	protein	taxon:9606	20260725	IntAct		
UniProtKB	Q99767	APBA2	enables	GO:0005515	PMID:36115835	IPI	UniProtKB:Q9BZC7	F	Amyloid-beta A4 precursor protein-binding family A member 2	APBA2|MINT2|X11L	protein	taxon:9606	20260725	IntAct		
UniProtKB	Q99767	APBA2	enables	GO:0005515	PMID:36115835	IPI	UniProtKB:Q9BZL6	F	Amyloid-beta A4 precursor protein-binding family A member 2	APBA2|MINT2|X11L	protein	taxon:9606	20260725	IntAct		
UniProtKB	Q99767	APBA2	enables	GO:0005515	PMID:36115835	IPI	UniProtKB:Q9C0A0	F	Amyloid-beta A4 precursor protein-binding family A member 2	APBA2|MINT2|X11L	protein	taxon:9606	20260725	IntAct		
UniProtKB	Q99767	APBA2	enables	GO:0005515	PMID:36115835	IPI	UniProtKB:Q9C0C4	F	Amyloid-beta A4 precursor protein-binding family A member 2	APBA2|MINT2|X11L	protein	taxon:9606	20260725	IntAct		
UniProtKB	Q99767	APBA2	enables	GO:0005515	PMID:36115835	IPI	UniProtKB:Q9C0D5	F	Amyloid-beta A4 precursor protein-binding family A member 2	APBA2|MINT2|X11L	protein	taxon:9606	20260725	IntAct		
UniProtKB	Q99767	APBA2	enables	GO:0005515	PMID:36115835	IPI	UniProtKB:Q9GZT9	F	Amyloid-beta A4 precursor protein-binding family A member 2	APBA2|MINT2|X11L	protein	taxon:9606	20260725	IntAct		
UniProtKB	Q99767	APBA2	enables	GO:0005515	PMID:36115835	IPI	UniProtKB:Q9GZV5	F	Amyloid-beta A4 precursor protein-binding family A member 2	APBA2|MINT2|X11L	protein	taxon:9606	20260725	IntAct		
UniProtKB	Q99767	APBA2	enables	GO:0005515	PMID:36115835	IPI	UniProtKB:Q9H195	F	Amyloid-beta A4 precursor protein-binding family A member 2	APBA2|MINT2|X11L	protein	taxon:9606	20260725	IntAct		
UniProtKB	Q99767	APBA2	enables	GO:0005515	PMID:36115835	IPI	UniProtKB:Q9H1D0	F	Amyloid-beta A4 precursor protein-binding family A member 2	APBA2|MINT2|X11L	protein	taxon:9606	20260725	IntAct		
UniProtKB	Q99767	APBA2	enables	GO:0005515	PMID:36115835	IPI	UniProtKB:Q9H461	F	Amyloid-beta A4 precursor protein-binding family A member 2	APBA2|MINT2|X11L	protein	taxon:9606	20260725	IntAct		
UniProtKB	Q99767	APBA2	enables	GO:0005515	PMID:36115835	IPI	UniProtKB:Q9H6E4	F	Amyloid-beta A4 precursor protein-binding family A member 2	APBA2|MINT2|X11L	protein	taxon:9606	20260725	IntAct		
UniProtKB	Q99767	APBA2	enables	GO:0005515	PMID:36115835	IPI	UniProtKB:Q9HB19	F	Amyloid-beta A4 precursor protein-binding family A member 2	APBA2|MINT2|X11L	protein	taxon:9606	20260725	IntAct		
UniProtKB	Q99767	APBA2	enables	GO:0005515	PMID:36115835	IPI	UniProtKB:Q9HB21	F	Amyloid-beta A4 precursor protein-binding family A member 2	APBA2|MINT2|X11L	protein	taxon:9606	20260725	IntAct		
UniProtKB	Q99767	APBA2	enables	GO:0005515	PMID:36115835	IPI	UniProtKB:Q9HB71	F	Amyloid-beta A4 precursor protein-binding family A member 2	APBA2|MINT2|X11L	protein	taxon:9606	20260725	IntAct		
UniProtKB	Q99767	APBA2	enables	GO:0005515	PMID:36115835	IPI	UniProtKB:Q9HBW1	F	Amyloid-beta A4 precursor protein-binding family A member 2	APBA2|MINT2|X11L	protein	taxon:9606	20260725	IntAct		
UniProtKB	Q99767	APBA2	enables	GO:0005515	PMID:36115835	IPI	UniProtKB:Q9HCD6	F	Amyloid-beta A4 precursor protein-binding family A member 2	APBA2|MINT2|X11L	protein	taxon:9606	20260725	IntAct		
UniProtKB	Q99767	APBA2	enables	GO:0005515	PMID:36115835	IPI	UniProtKB:Q9HDB5	F	Amyloid-beta A4 precursor protein-binding family A member 2	APBA2|MINT2|X11L	protein	taxon:9606	20260725	IntAct		
UniProtKB	Q99767	APBA2	enables	GO:0005515	PMID:36115835	IPI	UniProtKB:Q9IR59	F	Amyloid-beta A4 precursor protein-binding family A member 2	APBA2|MINT2|X11L	protein	taxon:9606	20260725	IntAct		
UniProtKB	Q99767	APBA2	enables	GO:0005515	PMID:36115835	IPI	UniProtKB:Q9NP98	F	Amyloid-beta A4 precursor protein-binding family A member 2	APBA2|MINT2|X11L	protein	taxon:9606	20260725	IntAct		
UniProtKB	Q99767	APBA2	enables	GO:0005515	PMID:36115835	IPI	UniProtKB:Q9NPC6	F	Amyloid-beta A4 precursor protein-binding family A member 2	APBA2|MINT2|X11L	protein	taxon:9606	20260725	IntAct		
UniProtKB	Q99767	APBA2	enables	GO:0005515	PMID:36115835	IPI	UniProtKB:Q9NQ66	F	Amyloid-beta A4 precursor protein-binding family A member 2	APBA2|MINT2|X11L	protein	taxon:9606	20260725	IntAct		
UniProtKB	Q99767	APBA2	enables	GO:0005515	PMID:36115835	IPI	UniProtKB:Q9NQS3	F	Amyloid-beta A4 precursor protein-binding family A member 2	APBA2|MINT2|X11L	protein	taxon:9606	20260725	IntAct		
UniProtKB	Q99767	APBA2	enables	GO:0005515	PMID:36115835	IPI	UniProtKB:Q9NR12-1	F	Amyloid-beta A4 precursor protein-binding family A member 2	APBA2|MINT2|X11L	protein	taxon:9606	20260725	IntAct		
UniProtKB	Q99767	APBA2	enables	GO:0005515	PMID:36115835	IPI	UniProtKB:Q9NRL2	F	Amyloid-beta A4 precursor protein-binding family A member 2	APBA2|MINT2|X11L	protein	taxon:9606	20260725	IntAct		
UniProtKB	Q99767	APBA2	enables	GO:0005515	PMID:36115835	IPI	UniProtKB:Q9NS75	F	Amyloid-beta A4 precursor protein-binding family A member 2	APBA2|MINT2|X11L	protein	taxon:9606	20260725	IntAct		
UniProtKB	Q99767	APBA2	enables	GO:0005515	PMID:36115835	IPI	UniProtKB:Q9NSI5	F	Amyloid-beta A4 precursor protein-binding family A member 2	APBA2|MINT2|X11L	protein	taxon:9606	20260725	IntAct		
UniProtKB	Q99767	APBA2	enables	GO:0005515	PMID:36115835	IPI	UniProtKB:Q9NT99	F	Amyloid-beta A4 precursor protein-binding family A member 2	APBA2|MINT2|X11L	protein	taxon:9606	20260725	IntAct		
UniProtKB	Q99767	APBA2	enables	GO:0005515	PMID:36115835	IPI	UniProtKB:Q9NTX7	F	Amyloid-beta A4 precursor protein-binding family A member 2	APBA2|MINT2|X11L	protein	taxon:9606	20260725	IntAct		
UniProtKB	Q99767	APBA2	enables	GO:0005515	PMID:36115835	IPI	UniProtKB:Q9NUP7	F	Amyloid-beta A4 precursor protein-binding family A member 2	APBA2|MINT2|X11L	protein	taxon:9606	20260725	IntAct		
UniProtKB	Q99767	APBA2	enables	GO:0005515	PMID:36115835	IPI	UniProtKB:Q9NWL6	F	Amyloid-beta A4 precursor protein-binding family A member 2	APBA2|MINT2|X11L	protein	taxon:9606	20260725	IntAct		
UniProtKB	Q99767	APBA2	enables	GO:0005515	PMID:36115835	IPI	UniProtKB:Q9NXR1-2	F	Amyloid-beta A4 precursor protein-binding family A member 2	APBA2|MINT2|X11L	protein	taxon:9606	20260725	IntAct		
UniProtKB	Q99767	APBA2	enables	GO:0005515	PMID:36115835	IPI	UniProtKB:Q9NYB5	F	Amyloid-beta A4 precursor protein-binding family A member 2	APBA2|MINT2|X11L	protein	taxon:9606	20260725	IntAct		
UniProtKB	Q99767	APBA2	enables	GO:0005515	PMID:36115835	IPI	UniProtKB:Q9NYF0	F	Amyloid-beta A4 precursor protein-binding family A member 2	APBA2|MINT2|X11L	protein	taxon:9606	20260725	IntAct		
UniProtKB	Q99767	APBA2	enables	GO:0005515	PMID:36115835	IPI	UniProtKB:Q9NZH5	F	Amyloid-beta A4 precursor protein-binding family A member 2	APBA2|MINT2|X11L	protein	taxon:9606	20260725	IntAct		
UniProtKB	Q99767	APBA2	enables	GO:0005515	PMID:36115835	IPI	UniProtKB:Q9P021	F	Amyloid-beta A4 precursor protein-binding family A member 2	APBA2|MINT2|X11L	protein	taxon:9606	20260725	IntAct		
UniProtKB	Q99767	APBA2	enables	GO:0005515	PMID:36115835	IPI	UniProtKB:Q9P0K1	F	Amyloid-beta A4 precursor protein-binding family A member 2	APBA2|MINT2|X11L	protein	taxon:9606	20260725	IntAct		
UniProtKB	Q99767	APBA2	enables	GO:0005515	PMID:36115835	IPI	UniProtKB:Q9P202	F	Amyloid-beta A4 precursor protein-binding family A member 2	APBA2|MINT2|X11L	protein	taxon:9606	20260725	IntAct		
UniProtKB	Q99767	APBA2	enables	GO:0005515	PMID:36115835	IPI	UniProtKB:Q9P2E2	F	Amyloid-beta A4 precursor protein-binding family A member 2	APBA2|MINT2|X11L	protein	taxon:9606	20260725	IntAct		
UniProtKB	Q99767	APBA2	enables	GO:0005515	PMID:36115835	IPI	UniProtKB:Q9P2E8	F	Amyloid-beta A4 precursor protein-binding family A member 2	APBA2|MINT2|X11L	protein	taxon:9606	20260725	IntAct		
UniProtKB	Q99767	APBA2	enables	GO:0005515	PMID:36115835	IPI	UniProtKB:Q9P2E9	F	Amyloid-beta A4 precursor protein-binding family A member 2	APBA2|MINT2|X11L	protein	taxon:9606	20260725	IntAct		
UniProtKB	Q99767	APBA2	enables	GO:0005515	PMID:36115835	IPI	UniProtKB:Q9P2M7	F	Amyloid-beta A4 precursor protein-binding family A member 2	APBA2|MINT2|X11L	protein	taxon:9606	20260725	IntAct		
UniProtKB	Q99767	APBA2	enables	GO:0005515	PMID:36115835	IPI	UniProtKB:Q9Q6P4	F	Amyloid-beta A4 precursor protein-binding family A member 2	APBA2|MINT2|X11L	protein	taxon:9606	20260725	IntAct		
UniProtKB	Q99767	APBA2	enables	GO:0005515	PMID:36115835	IPI	UniProtKB:Q9UBF9	F	Amyloid-beta A4 precursor protein-binding family A member 2	APBA2|MINT2|X11L	protein	taxon:9606	20260725	IntAct		
UniProtKB	Q99767	APBA2	enables	GO:0005515	PMID:36115835	IPI	UniProtKB:Q9UBI1	F	Amyloid-beta A4 precursor protein-binding family A member 2	APBA2|MINT2|X11L	protein	taxon:9606	20260725	IntAct		
UniProtKB	Q99767	APBA2	enables	GO:0005515	PMID:36115835	IPI	UniProtKB:Q9UBN1	F	Amyloid-beta A4 precursor protein-binding family A member 2	APBA2|MINT2|X11L	protein	taxon:9606	20260725	IntAct		
UniProtKB	Q99767	APBA2	enables	GO:0005515	PMID:36115835	IPI	UniProtKB:Q9UDY2	F	Amyloid-beta A4 precursor protein-binding family A member 2	APBA2|MINT2|X11L	protein	taxon:9606	20260725	IntAct		
UniProtKB	Q99767	APBA2	enables	GO:0005515	PMID:36115835	IPI	UniProtKB:Q9UF33	F	Amyloid-beta A4 precursor protein-binding family A member 2	APBA2|MINT2|X11L	protein	taxon:9606	20260725	IntAct		
UniProtKB	Q99767	APBA2	enables	GO:0005515	PMID:36115835	IPI	UniProtKB:Q9UHC3	F	Amyloid-beta A4 precursor protein-binding family A member 2	APBA2|MINT2|X11L	protein	taxon:9606	20260725	IntAct		
UniProtKB	Q99767	APBA2	enables	GO:0005515	PMID:36115835	IPI	UniProtKB:Q9UHC6	F	Amyloid-beta A4 precursor protein-binding family A member 2	APBA2|MINT2|X11L	protein	taxon:9606	20260725	IntAct		
UniProtKB	Q99767	APBA2	enables	GO:0005515	PMID:36115835	IPI	UniProtKB:Q9UHI7	F	Amyloid-beta A4 precursor protein-binding family A member 2	APBA2|MINT2|X11L	protein	taxon:9606	20260725	IntAct		
UniProtKB	Q99767	APBA2	enables	GO:0005515	PMID:36115835	IPI	UniProtKB:Q9UKG1	F	Amyloid-beta A4 precursor protein-binding family A member 2	APBA2|MINT2|X11L	protein	taxon:9606	20260725	IntAct		
UniProtKB	Q99767	APBA2	enables	GO:0005515	PMID:36115835	IPI	UniProtKB:Q9UKL4	F	Amyloid-beta A4 precursor protein-binding family A member 2	APBA2|MINT2|X11L	protein	taxon:9606	20260725	IntAct		
UniProtKB	Q99767	APBA2	enables	GO:0005515	PMID:36115835	IPI	UniProtKB:Q9UL51	F	Amyloid-beta A4 precursor protein-binding family A member 2	APBA2|MINT2|X11L	protein	taxon:9606	20260725	IntAct		
UniProtKB	Q99767	APBA2	enables	GO:0005515	PMID:36115835	IPI	UniProtKB:Q9UL62	F	Amyloid-beta A4 precursor protein-binding family A member 2	APBA2|MINT2|X11L	protein	taxon:9606	20260725	IntAct		
UniProtKB	Q99767	APBA2	enables	GO:0005515	PMID:36115835	IPI	UniProtKB:Q9ULB1	F	Amyloid-beta A4 precursor protein-binding family A member 2	APBA2|MINT2|X11L	protein	taxon:9606	20260725	IntAct		
UniProtKB	Q99767	APBA2	enables	GO:0005515	PMID:36115835	IPI	UniProtKB:Q9ULH0	F	Amyloid-beta A4 precursor protein-binding family A member 2	APBA2|MINT2|X11L	protein	taxon:9606	20260725	IntAct		
UniProtKB	Q99767	APBA2	enables	GO:0005515	PMID:36115835	IPI	UniProtKB:Q9ULL8	F	Amyloid-beta A4 precursor protein-binding family A member 2	APBA2|MINT2|X11L	protein	taxon:9606	20260725	IntAct		
UniProtKB	Q99767	APBA2	enables	GO:0005515	PMID:36115835	IPI	UniProtKB:Q9ULV1	F	Amyloid-beta A4 precursor protein-binding family A member 2	APBA2|MINT2|X11L	protein	taxon:9606	20260725	IntAct		
UniProtKB	Q99767	APBA2	enables	GO:0005515	PMID:36115835	IPI	UniProtKB:Q9UP38	F	Amyloid-beta A4 precursor protein-binding family A member 2	APBA2|MINT2|X11L	protein	taxon:9606	20260725	IntAct		
UniProtKB	Q99767	APBA2	enables	GO:0005515	PMID:36115835	IPI	UniProtKB:Q9UPQ7	F	Amyloid-beta A4 precursor protein-binding family A member 2	APBA2|MINT2|X11L	protein	taxon:9606	20260725	IntAct		
UniProtKB	Q99767	APBA2	enables	GO:0005515	PMID:36115835	IPI	UniProtKB:Q9UPQ9	F	Amyloid-beta A4 precursor protein-binding family A member 2	APBA2|MINT2|X11L	protein	taxon:9606	20260725	IntAct		
UniProtKB	Q99767	APBA2	enables	GO:0005515	PMID:36115835	IPI	UniProtKB:Q9UPU3	F	Amyloid-beta A4 precursor protein-binding family A member 2	APBA2|MINT2|X11L	protein	taxon:9606	20260725	IntAct		
UniProtKB	Q99767	APBA2	enables	GO:0005515	PMID:36115835	IPI	UniProtKB:Q9UQB3	F	Amyloid-beta A4 precursor protein-binding family A member 2	APBA2|MINT2|X11L	protein	taxon:9606	20260725	IntAct		
UniProtKB	Q99767	APBA2	enables	GO:0005515	PMID:36115835	IPI	UniProtKB:Q9UQD0	F	Amyloid-beta A4 precursor protein-binding family A member 2	APBA2|MINT2|X11L	protein	taxon:9606	20260725	IntAct		
UniProtKB	Q99767	APBA2	enables	GO:0005515	PMID:36115835	IPI	UniProtKB:Q9Y2H0	F	Amyloid-beta A4 precursor protein-binding family A member 2	APBA2|MINT2|X11L	protein	taxon:9606	20260725	IntAct		
UniProtKB	Q99767	APBA2	enables	GO:0005515	PMID:36115835	IPI	UniProtKB:Q9Y2T3	F	Amyloid-beta A4 precursor protein-binding family A member 2	APBA2|MINT2|X11L	protein	taxon:9606	20260725	IntAct		
UniProtKB	Q99767	APBA2	enables	GO:0005515	PMID:36115835	IPI	UniProtKB:Q9Y3R0	F	Amyloid-beta A4 precursor protein-binding family A member 2	APBA2|MINT2|X11L	protein	taxon:9606	20260725	IntAct		
UniProtKB	Q99767	APBA2	enables	GO:0005515	PMID:36115835	IPI	UniProtKB:Q9Y4G8	F	Amyloid-beta A4 precursor protein-binding family A member 2	APBA2|MINT2|X11L	protein	taxon:9606	20260725	IntAct		
UniProtKB	Q99767	APBA2	enables	GO:0005515	PMID:36115835	IPI	UniProtKB:Q9Y597	F	Amyloid-beta A4 precursor protein-binding family A member 2	APBA2|MINT2|X11L	protein	taxon:9606	20260725	IntAct		
UniProtKB	Q99767	APBA2	enables	GO:0005515	PMID:36115835	IPI	UniProtKB:Q9Y5R2	F	Amyloid-beta A4 precursor protein-binding family A member 2	APBA2|MINT2|X11L	protein	taxon:9606	20260725	IntAct		
UniProtKB	Q99767	APBA2	enables	GO:0005515	PMID:36115835	IPI	UniProtKB:Q9Y5Y0	F	Amyloid-beta A4 precursor protein-binding family A member 2	APBA2|MINT2|X11L	protein	taxon:9606	20260725	IntAct		
UniProtKB	Q99767	APBA2	enables	GO:0005515	PMID:36115835	IPI	UniProtKB:Q9Y624	F	Amyloid-beta A4 precursor protein-binding family A member 2	APBA2|MINT2|X11L	protein	taxon:9606	20260725	IntAct		
UniProtKB	Q99767	APBA2	enables	GO:0005515	PMID:36115835	IPI	UniProtKB:Q9Y653	F	Amyloid-beta A4 precursor protein-binding family A member 2	APBA2|MINT2|X11L	protein	taxon:9606	20260725	IntAct		
UniProtKB	Q99767	APBA2	enables	GO:0005515	PMID:36115835	IPI	UniProtKB:Q9Y698	F	Amyloid-beta A4 precursor protein-binding family A member 2	APBA2|MINT2|X11L	protein	taxon:9606	20260725	IntAct		
UniProtKB	Q99767	APBA2	enables	GO:0005515	PMID:36115835	IPI	UniProtKB:Q9Y6L6	F	Amyloid-beta A4 precursor protein-binding family A member 2	APBA2|MINT2|X11L	protein	taxon:9606	20260725	IntAct		
UniProtKB	Q99767	APBA2	enables	GO:0005515	PMID:36115835	IPI	UniProtKB:Q9Y6M7	F	Amyloid-beta A4 precursor protein-binding family A member 2	APBA2|MINT2|X11L	protein	taxon:9606	20260725	IntAct		
UniProtKB	Q99767	APBA2	enables	GO:0005515	PMID:36115835	IPI	UniProtKB:Q9Y6N9	F	Amyloid-beta A4 precursor protein-binding family A member 2	APBA2|MINT2|X11L	protein	taxon:9606	20260725	IntAct		
UniProtKB	Q99767	APBA2	enables	GO:0005515	PMID:36115835	IPI	UniProtKB:Q9Y6Q1	F	Amyloid-beta A4 precursor protein-binding family A member 2	APBA2|MINT2|X11L	protein	taxon:9606	20260725	IntAct		
UniProtKB	Q99767	APBA2	enables	GO:0005515	PMID:36115835	IPI	UniProtKB:Q9Y6W6	F	Amyloid-beta A4 precursor protein-binding family A member 2	APBA2|MINT2|X11L	protein	taxon:9606	20260725	IntAct		
UniProtKB	Q99767	APBA2	enables	GO:0005515	PMID:40205054	IPI	UniProtKB:P05067	F	Amyloid-beta A4 precursor protein-binding family A member 2	APBA2|MINT2|X11L	protein	taxon:9606	20260725	IntAct		
UniProtKB	Q99767	APBA2	enables	GO:0005515	PMID:40205054	IPI	UniProtKB:Q02410	F	Amyloid-beta A4 precursor protein-binding family A member 2	APBA2|MINT2|X11L	protein	taxon:9606	20260725	IntAct		
UniProtKB	Q99767	APBA2	enables	GO:0005515	PMID:40205054	IPI	UniProtKB:Q5JU85	F	Amyloid-beta A4 precursor protein-binding family A member 2	APBA2|MINT2|X11L	protein	taxon:9606	20260725	IntAct		
UniProtKB	Q99767	APBA2	enables	GO:0005515	PMID:40205054	IPI	UniProtKB:Q9Y2K6	F	Amyloid-beta A4 precursor protein-binding family A member 2	APBA2|MINT2|X11L	protein	taxon:9606	20260725	IntAct		
UniProtKB	Q99767	APBA2	enables	GO:0042802	PMID:29578633	IPI	UniProtKB:Q99767	F	Amyloid-beta A4 precursor protein-binding family A member 2	APBA2|MINT2|X11L	protein	taxon:9606	20260725	IntAct		
UniProtKB	Q99767	APBA2	involved_in	GO:0007268	GO_REF:0000033	IBA	MGI:MGI:1261791|MGI:MGI:1860297|MGI:MGI:1888527|PANTHER:PTN000960968|WB:WBGene00002999	P	Amyloid-beta A4 precursor protein-binding family A member 2	APBA2|MINT2|X11L	protein	taxon:9606	20170616	GO_Central		
UniProtKB	Q99767	APBA2	involved_in	GO:0007399	PMID:9890987	TAS		P	Amyloid-beta A4 precursor protein-binding family A member 2	APBA2|MINT2|X11L	protein	taxon:9606	20030904	PINC		
UniProtKB	Q99767	APBA2	involved_in	GO:0099171	GO_REF:0000107	IEA	UniProtKB:P98084|ensembl:ENSMUSP00000032732	P	Amyloid-beta A4 precursor protein-binding family A member 2	APBA2|MINT2|X11L	protein	taxon:9606	20260724	Ensembl		
UniProtKB	Q99767	APBA2	is_active_in	GO:0005737	GO_REF:0000033	IBA	FB:FBgn0026313|PANTHER:PTN000960967|UniProtKB:O00560|UniProtKB:O96018|UniProtKB:Q02410|UniProtKB:Q99767|UniProtKB:Q9H190|WB:WBGene00002999	C	Amyloid-beta A4 precursor protein-binding family A member 2	APBA2|MINT2|X11L	protein	taxon:9606	20260528	GO_Central		
UniProtKB	Q99767	APBA2	is_active_in	GO:0005886	GO_REF:0000033	IBA	MGI:MGI:1337026|MGI:MGI:1860297|PANTHER:PTN000960967|UniProtKB:O00560|UniProtKB:Q9H190|WB:WBGene00002999	C	Amyloid-beta A4 precursor protein-binding family A member 2	APBA2|MINT2|X11L	protein	taxon:9606	20230602	GO_Central		
UniProtKB	Q99767	APBA2	is_active_in	GO:0043197	GO_REF:0000033	IBA	PANTHER:PTN000960968|RGD:620844	C	Amyloid-beta A4 precursor protein-binding family A member 2	APBA2|MINT2|X11L	protein	taxon:9606	20170616	GO_Central		
UniProtKB	Q99767	APBA2	is_active_in	GO:0098685	GO_REF:0000107	IEA	UniProtKB:P98084|ensembl:ENSMUSP00000032732	C	Amyloid-beta A4 precursor protein-binding family A member 2	APBA2|MINT2|X11L	protein	taxon:9606	20260724	Ensembl		
UniProtKB	Q99767	APBA2	located_in	GO:0005794	GO_REF:0000052	IDA		C	Amyloid-beta A4 precursor protein-binding family A member 2	APBA2|MINT2|X11L	protein	taxon:9606	20251115	HPA		
UniProtKB	Q99767	APBA2	located_in	GO:0098793	GO_REF:0000108	IEA	GO:0099171	C	Amyloid-beta A4 precursor protein-binding family A member 2	APBA2|MINT2|X11L	protein	taxon:9606	20260727	GOC		
UniProtKB	Q99784	OLFM1	enables	GO:0005515	PMID:17043677	IPI	UniProtKB:Q9NRI5-1	F	Noelin	OLFM1|NOE1|NOEL1	protein	taxon:9606	20260725	IntAct		
UniProtKB	Q99784	OLFM1	involved_in	GO:0003190	GO_REF:0000024	ISS	UniProtKB:Q9IAK4	P	Noelin	OLFM1|NOE1|NOEL1	protein	taxon:9606	20150213	AgBase		
UniProtKB	Q99784	OLFM1	involved_in	GO:0007165	GO_REF:0000033	IBA	MGI:MGI:1202864|MGI:MGI:1860437|PANTHER:PTN000573635|UniProtKB:Q99972	P	Noelin	OLFM1|NOE1|NOEL1	protein	taxon:9606	20240206	GO_Central		
UniProtKB	Q99784	OLFM1	involved_in	GO:0007399	PMID:9039501	TAS		P	Noelin	OLFM1|NOE1|NOEL1	protein	taxon:9606	20030904	PINC		
UniProtKB	Q99784	OLFM1	involved_in	GO:0010628	GO_REF:0000024	ISS	UniProtKB:Q9IAK4	P	Noelin	OLFM1|NOE1|NOEL1	protein	taxon:9606	20150213	AgBase		
UniProtKB	Q99784	OLFM1	involved_in	GO:0010629	GO_REF:0000024	ISS	UniProtKB:Q9IAK4	P	Noelin	OLFM1|NOE1|NOEL1	protein	taxon:9606	20150213	AgBase		
UniProtKB	Q99784	OLFM1	involved_in	GO:0010718	GO_REF:0000024	ISS	UniProtKB:Q9IAK4	P	Noelin	OLFM1|NOE1|NOEL1	protein	taxon:9606	20150213	AgBase		
UniProtKB	Q99784	OLFM1	involved_in	GO:0023041	GO_REF:0000024	ISS	UniProtKB:O88998	P	Noelin	OLFM1|NOE1|NOEL1	protein	taxon:9606	20150729	UniProt		
UniProtKB	Q99784	OLFM1	involved_in	GO:0030516	GO_REF:0000024	ISS	UniProtKB:O88998	P	Noelin	OLFM1|NOE1|NOEL1	protein	taxon:9606	20150729	UniProt		
UniProtKB	Q99784	OLFM1	involved_in	GO:0043065	PMID:16751333	IDA		P	Noelin	OLFM1|NOE1|NOEL1	protein	taxon:9606	20190131	UniProt		
UniProtKB	Q99784	OLFM1	involved_in	GO:0060317	GO_REF:0000024	ISS	UniProtKB:Q9IAK4	P	Noelin	OLFM1|NOE1|NOEL1	protein	taxon:9606	20150213	AgBase		
UniProtKB	Q99784	OLFM1	involved_in	GO:0098696	GO_REF:0000107	IEA	UniProtKB:Q62609|ensembl:ENSRNOP00000013443	P	Noelin	OLFM1|NOE1|NOEL1	protein	taxon:9606	20260724	Ensembl		
UniProtKB	Q99784	OLFM1	is_active_in	GO:0005576	GO_REF:0000033	IBA	MGI:MGI:1202864|MGI:MGI:1860437|MGI:MGI:2387329|MGI:MGI:2388361|MGI:MGI:2443310|MGI:MGI:2444741|MGI:MGI:2685142|PANTHER:PTN000573635|RGD:727879|UniProtKB:O95897|UniProtKB:Q6UX06|UniProtKB:Q99972|UniProtKB:Q9IAK4|UniProtKB:Q9XTA3	C	Noelin	OLFM1|NOE1|NOEL1	protein	taxon:9606	20260601	GO_Central		
UniProtKB	Q99784	OLFM1	located_in	GO:0005576	GO_REF:0000024	ISS	UniProtKB:O88998	C	Noelin	OLFM1|NOE1|NOEL1	protein	taxon:9606	20150729	UniProt		
UniProtKB	Q99784	OLFM1	located_in	GO:0005576	GO_REF:0000024	ISS	UniProtKB:O88998	C	Noelin	OLFM1|NOE1|NOEL1	protein	taxon:9606	20220523	UniProt		
UniProtKB	Q99784	OLFM1	located_in	GO:0005576	GO_REF:0000044	IEA	UniProtKB-SubCell:SL-0243	C	Noelin	OLFM1|NOE1|NOEL1	protein	taxon:9606	20260727	UniProt		
UniProtKB	Q99784	OLFM1	located_in	GO:0005783	GO_REF:0000024	ISS	UniProtKB:O88998	C	Noelin	OLFM1|NOE1|NOEL1	protein	taxon:9606	20150729	UniProt		
UniProtKB	Q99784	OLFM1	located_in	GO:0005783	GO_REF:0000024	ISS	UniProtKB:O88998	C	Noelin	OLFM1|NOE1|NOEL1	protein	taxon:9606	20220523	UniProt		
UniProtKB	Q99784	OLFM1	located_in	GO:0005783	GO_REF:0000044	IEA	UniProtKB-SubCell:SL-0095	C	Noelin	OLFM1|NOE1|NOEL1	protein	taxon:9606	20260727	UniProt		
UniProtKB	Q99784	OLFM1	located_in	GO:0030424	GO_REF:0000024	ISS	UniProtKB:O88998	C	Noelin	OLFM1|NOE1|NOEL1	protein	taxon:9606	20150729	UniProt		
UniProtKB	Q99784	OLFM1	located_in	GO:0030424	GO_REF:0000044	IEA	UniProtKB-SubCell:SL-0279	C	Noelin	OLFM1|NOE1|NOEL1	protein	taxon:9606	20260727	UniProt		
UniProtKB	Q99784	OLFM1	located_in	GO:0043025	GO_REF:0000024	ISS	UniProtKB:O88998	C	Noelin	OLFM1|NOE1|NOEL1	protein	taxon:9606	20150729	UniProt		
UniProtKB	Q99784	OLFM1	located_in	GO:0043204	GO_REF:0000024	ISS	UniProtKB:O88998	C	Noelin	OLFM1|NOE1|NOEL1	protein	taxon:9606	20220523	UniProt		
UniProtKB	Q99784	OLFM1	located_in	GO:0043204	GO_REF:0000044	IEA	UniProtKB-SubCell:SL-0197	C	Noelin	OLFM1|NOE1|NOEL1	protein	taxon:9606	20260727	UniProt		
UniProtKB	Q99784	OLFM1	located_in	GO:0044295	GO_REF:0000024	ISS	UniProtKB:O88998	C	Noelin	OLFM1|NOE1|NOEL1	protein	taxon:9606	20150729	UniProt		
UniProtKB	Q99784	OLFM1	located_in	GO:0045202	GO_REF:0000024	ISS	UniProtKB:O88998	C	Noelin	OLFM1|NOE1|NOEL1	protein	taxon:9606	20220523	UniProt		
UniProtKB	Q99784	OLFM1	located_in	GO:0045202	GO_REF:0000044	IEA	UniProtKB-SubCell:SL-0258	C	Noelin	OLFM1|NOE1|NOEL1	protein	taxon:9606	20260727	UniProt		
UniProtKB	Q99788	CMKLR1	enables	GO:0004875	GO_REF:0000033	IBA	MGI:MGI:88232|PANTHER:PTN001200752|RGD:620537|RGD:70553|UniProtKB:P21730|UniProtKB:Q16581	F	Chemerin-like receptor 1	CMKLR1|CHEMR23|DEZ	protein	taxon:9606	20170228	GO_Central		
UniProtKB	Q99788	CMKLR1	enables	GO:0004930	GO_REF:0000002	IEA	InterPro:IPR000276|InterPro:IPR002258	F	Chemerin-like receptor 1	CMKLR1|CHEMR23|DEZ	protein	taxon:9606	20260727	InterPro		
UniProtKB	Q99788	CMKLR1	enables	GO:0004930	GO_REF:0000033	IBA	MGI:MGI:107443|MGI:MGI:1278317|MGI:MGI:1278318|MGI:MGI:1278319|MGI:MGI:2448176|MGI:MGI:2448177|PANTHER:PTN001200752|UniProtKB:P21462|UniProtKB:P21730|UniProtKB:Q16581	F	Chemerin-like receptor 1	CMKLR1|CHEMR23|DEZ	protein	taxon:9606	20211217	GO_Central		
UniProtKB	Q99788	CMKLR1	enables	GO:0004930	PMID:9603476	NAS		F	Chemerin-like receptor 1	CMKLR1|CHEMR23|DEZ	protein	taxon:9606	20021105	UniProt		
UniProtKB	Q99788	CMKLR1	enables	GO:0004950	PMID:9425281	TAS		F	Chemerin-like receptor 1	CMKLR1|CHEMR23|DEZ	protein	taxon:9606	20030904	PINC		
UniProtKB	Q99788	CMKLR1	enables	GO:0005515	PMID:14530373	IPI	UniProtKB:Q99969	F	Chemerin-like receptor 1	CMKLR1|CHEMR23|DEZ	protein	taxon:9606	20110419	UniProt		
UniProtKB	Q99788	CMKLR1	enables	GO:0005515	PMID:39083597	IPI	UniProtKB:O60895	F	Chemerin-like receptor 1	CMKLR1|CHEMR23|DEZ	protein	taxon:9606	20260725	IntAct	occurs_in(GO:0005886)	
UniProtKB	Q99788	CMKLR1	enables	GO:0005515	PMID:39083597	IPI	UniProtKB:O60896	F	Chemerin-like receptor 1	CMKLR1|CHEMR23|DEZ	protein	taxon:9606	20260725	IntAct	occurs_in(GO:0005886)	
UniProtKB	Q99788	CMKLR1	enables	GO:0038023	PMID:9144535	TAS		F	Chemerin-like receptor 1	CMKLR1|CHEMR23|DEZ	protein	taxon:9606	20030904	PINC		
UniProtKB	Q99788	CMKLR1	enables	GO:0097003	PMID:27716822	IDA		F	Chemerin-like receptor 1	CMKLR1|CHEMR23|DEZ	protein	taxon:9606	20210506	UniProt		
UniProtKB	Q99788	CMKLR1	enables	GO:0097004	PMID:27716822	IDA		F	Chemerin-like receptor 1	CMKLR1|CHEMR23|DEZ	protein	taxon:9606	20210506	UniProt		
UniProtKB	Q99788	CMKLR1	involved_in	GO:0001501	PMID:9144535	TAS		P	Chemerin-like receptor 1	CMKLR1|CHEMR23|DEZ	protein	taxon:9606	20030904	PINC		
UniProtKB	Q99788	CMKLR1	involved_in	GO:0002430	GO_REF:0000033	IBA	PANTHER:PTN001200752|UniProtKB:P21730|UniProtKB:Q16581	P	Chemerin-like receptor 1	CMKLR1|CHEMR23|DEZ	protein	taxon:9606	20250903	GO_Central		
UniProtKB	Q99788	CMKLR1	involved_in	GO:0006935	GO_REF:0000033	IBA	PANTHER:PTN008609792|UniProtKB:Q99788	P	Chemerin-like receptor 1	CMKLR1|CHEMR23|DEZ	protein	taxon:9606	20200330	GO_Central		
UniProtKB	Q99788	CMKLR1	involved_in	GO:0006935	PMID:14530373	IDA		P	Chemerin-like receptor 1	CMKLR1|CHEMR23|DEZ	protein	taxon:9606	20110419	UniProt		
UniProtKB	Q99788	CMKLR1	involved_in	GO:0006935	PMID:9425281	TAS		P	Chemerin-like receptor 1	CMKLR1|CHEMR23|DEZ	protein	taxon:9606	20030904	PINC		
UniProtKB	Q99788	CMKLR1	involved_in	GO:0006955	PMID:9425281	TAS		P	Chemerin-like receptor 1	CMKLR1|CHEMR23|DEZ	protein	taxon:9606	20030904	PINC		
UniProtKB	Q99788	CMKLR1	involved_in	GO:0007165	GO_REF:0000117	IEA	ARBA:ARBA00029050	P	Chemerin-like receptor 1	CMKLR1|CHEMR23|DEZ	protein	taxon:9606	20260727	UniProt		
UniProtKB	Q99788	CMKLR1	involved_in	GO:0007186	GO_REF:0000002	IEA	InterPro:IPR000276|InterPro:IPR000826|InterPro:IPR002258	P	Chemerin-like receptor 1	CMKLR1|CHEMR23|DEZ	protein	taxon:9606	20260727	InterPro		
UniProtKB	Q99788	CMKLR1	involved_in	GO:0007186	PMID:14530373	IDA		P	Chemerin-like receptor 1	CMKLR1|CHEMR23|DEZ	protein	taxon:9606	20110419	UniProt		
UniProtKB	Q99788	CMKLR1	involved_in	GO:0007186	PMID:27716822	IDA		P	Chemerin-like receptor 1	CMKLR1|CHEMR23|DEZ	protein	taxon:9606	20210506	UniProt		
UniProtKB	Q99788	CMKLR1	involved_in	GO:0007186	PMID:9425281	TAS		P	Chemerin-like receptor 1	CMKLR1|CHEMR23|DEZ	protein	taxon:9606	20030904	PINC		
UniProtKB	Q99788	CMKLR1	involved_in	GO:0007186	PMID:9603476	NAS		P	Chemerin-like receptor 1	CMKLR1|CHEMR23|DEZ	protein	taxon:9606	20021105	UniProt		
UniProtKB	Q99788	CMKLR1	involved_in	GO:0007200	GO_REF:0000033	IBA	MGI:MGI:107443|MGI:MGI:1278319|PANTHER:PTN001200752|UniProtKB:P21462	P	Chemerin-like receptor 1	CMKLR1|CHEMR23|DEZ	protein	taxon:9606	20231109	GO_Central		
UniProtKB	Q99788	CMKLR1	involved_in	GO:0007204	GO_REF:0000033	IBA	PANTHER:PTN001200752|RGD:620537|RGD:70553	P	Chemerin-like receptor 1	CMKLR1|CHEMR23|DEZ	protein	taxon:9606	20231109	GO_Central		
UniProtKB	Q99788	CMKLR1	involved_in	GO:0010759	GO_REF:0000033	IBA	PANTHER:PTN008609792|UniProtKB:Q99788	P	Chemerin-like receptor 1	CMKLR1|CHEMR23|DEZ	protein	taxon:9606	20200330	GO_Central		
UniProtKB	Q99788	CMKLR1	involved_in	GO:0010759	PMID:19443732	IMP		P	Chemerin-like receptor 1	CMKLR1|CHEMR23|DEZ	protein	taxon:9606	20101130	DFLAT		
UniProtKB	Q99788	CMKLR1	involved_in	GO:0032695	GO_REF:0000024	ISS	UniProtKB:P97468	P	Chemerin-like receptor 1	CMKLR1|CHEMR23|DEZ	protein	taxon:9606	20110421	UniProt		
UniProtKB	Q99788	CMKLR1	involved_in	GO:0032695	GO_REF:0000107	IEA	UniProtKB:P97468|ensembl:ENSMUSP00000036316	P	Chemerin-like receptor 1	CMKLR1|CHEMR23|DEZ	protein	taxon:9606	20260724	Ensembl		
UniProtKB	Q99788	CMKLR1	involved_in	GO:0045600	GO_REF:0000024	ISS	UniProtKB:P97468	P	Chemerin-like receptor 1	CMKLR1|CHEMR23|DEZ	protein	taxon:9606	20131110	UniProt		
UniProtKB	Q99788	CMKLR1	involved_in	GO:0045600	GO_REF:0000107	IEA	UniProtKB:P97468|ensembl:ENSMUSP00000036316	P	Chemerin-like receptor 1	CMKLR1|CHEMR23|DEZ	protein	taxon:9606	20260724	Ensembl		
UniProtKB	Q99788	CMKLR1	involved_in	GO:0050727	PMID:39616240	NAS		P	Chemerin-like receptor 1	CMKLR1|CHEMR23|DEZ	protein	taxon:9606	20250828	ComplexPortal		
UniProtKB	Q99788	CMKLR1	involved_in	GO:0050848	GO_REF:0000033	IBA	PANTHER:PTN008609792|UniProtKB:Q99788	P	Chemerin-like receptor 1	CMKLR1|CHEMR23|DEZ	protein	taxon:9606	20200330	GO_Central		
UniProtKB	Q99788	CMKLR1	involved_in	GO:0050848	PMID:14530373	IDA		P	Chemerin-like receptor 1	CMKLR1|CHEMR23|DEZ	protein	taxon:9606	20110419	UniProt		
UniProtKB	Q99788	CMKLR1	involved_in	GO:0070098	GO_REF:0000108	IEA	GO:0004950	P	Chemerin-like receptor 1	CMKLR1|CHEMR23|DEZ	protein	taxon:9606	20260727	GOC		
UniProtKB	Q99788	CMKLR1	involved_in	GO:0120162	GO_REF:0000107	IEA	UniProtKB:P97468|ensembl:ENSMUSP00000036316	P	Chemerin-like receptor 1	CMKLR1|CHEMR23|DEZ	protein	taxon:9606	20260724	Ensembl		
UniProtKB	Q99788	CMKLR1	involved_in	GO:0120162	PMID:26972253	ISS	UniProtKB:P97468	P	Chemerin-like receptor 1	CMKLR1|CHEMR23|DEZ	protein	taxon:9606	20180612	YuBioLab		
UniProtKB	Q99788	CMKLR1	is_active_in	GO:0005886	GO_REF:0000033	IBA	MGI:MGI:107443|PANTHER:PTN001200752|RGD:1310883|RGD:70553|UniProtKB:P21462|UniProtKB:P21730|UniProtKB:P25089|UniProtKB:P25090|UniProtKB:P30992|UniProtKB:Q16581|UniProtKB:Q99788|UniProtKB:Q9P296	C	Chemerin-like receptor 1	CMKLR1|CHEMR23|DEZ	protein	taxon:9606	20260529	GO_Central		
UniProtKB	Q99788	CMKLR1	located_in	GO:0005886	GO_REF:0000044	IEA	UniProtKB-SubCell:SL-0039	C	Chemerin-like receptor 1	CMKLR1|CHEMR23|DEZ	protein	taxon:9606	20260727	UniProt		
UniProtKB	Q99788	CMKLR1	located_in	GO:0005886	PMID:14530373	IDA		C	Chemerin-like receptor 1	CMKLR1|CHEMR23|DEZ	protein	taxon:9606	20110419	UniProt		
UniProtKB	Q99788	CMKLR1	located_in	GO:0005886	PMID:27716822	IDA		C	Chemerin-like receptor 1	CMKLR1|CHEMR23|DEZ	protein	taxon:9606	20210506	UniProt		
UniProtKB	Q99788	CMKLR1	located_in	GO:0005886	PMID:9425281	TAS		C	Chemerin-like receptor 1	CMKLR1|CHEMR23|DEZ	protein	taxon:9606	20030904	PINC		
UniProtKB	Q99788	CMKLR1	located_in	GO:0005886	Reactome:R-HSA-8862700	TAS		C	Chemerin-like receptor 1	CMKLR1|CHEMR23|DEZ	protein	taxon:9606	20170126	Reactome		
UniProtKB	Q99788	CMKLR1	located_in	GO:0016020	GO_REF:0000002	IEA	InterPro:IPR000276|InterPro:IPR000826|InterPro:IPR002258|InterPro:IPR017452	C	Chemerin-like receptor 1	CMKLR1|CHEMR23|DEZ	protein	taxon:9606	20260727	InterPro		
UniProtKB	Q99788	CMKLR1	located_in	GO:0016020	PMID:9603476	NAS		C	Chemerin-like receptor 1	CMKLR1|CHEMR23|DEZ	protein	taxon:9606	20021105	UniProt		
UniProtKB	Q99788	CMKLR1	part_of	GO:0097648	PMID:36881626	NAS		C	Chemerin-like receptor 1	CMKLR1|CHEMR23|DEZ	protein	taxon:9606	20250828	ComplexPortal		
UniProtKB	Q99795	GPA33	enables	GO:0005515	PMID:21044950	IPI	UniProtKB:Q9NUX5	F	Cell surface A33 antigen	GPA33	protein	taxon:9606	20260725	IntAct		
UniProtKB	Q99795	GPA33	enables	GO:0005515	PMID:32296183	IPI	UniProtKB:O00526	F	Cell surface A33 antigen	GPA33	protein	taxon:9606	20260725	IntAct		
UniProtKB	Q99795	GPA33	enables	GO:0005515	PMID:32296183	IPI	UniProtKB:O75355-2	F	Cell surface A33 antigen	GPA33	protein	taxon:9606	20260725	IntAct		
UniProtKB	Q99795	GPA33	enables	GO:0005515	PMID:32296183	IPI	UniProtKB:P42857	F	Cell surface A33 antigen	GPA33	protein	taxon:9606	20260725	IntAct		
UniProtKB	Q99795	GPA33	enables	GO:0005515	PMID:32296183	IPI	UniProtKB:P54852	F	Cell surface A33 antigen	GPA33	protein	taxon:9606	20260725	IntAct		
UniProtKB	Q99795	GPA33	enables	GO:0005515	PMID:32296183	IPI	UniProtKB:Q13021	F	Cell surface A33 antigen	GPA33	protein	taxon:9606	20260725	IntAct		
UniProtKB	Q99795	GPA33	enables	GO:0005515	PMID:32296183	IPI	UniProtKB:Q8IZ57	F	Cell surface A33 antigen	GPA33	protein	taxon:9606	20260725	IntAct		
UniProtKB	Q99795	GPA33	enables	GO:0005515	PMID:32296183	IPI	UniProtKB:Q9NRQ5	F	Cell surface A33 antigen	GPA33	protein	taxon:9606	20260725	IntAct		
UniProtKB	Q99795	GPA33	enables	GO:0038023	PMID:9012807	TAS		F	Cell surface A33 antigen	GPA33	protein	taxon:9606	20030904	PINC		
UniProtKB	Q99795	GPA33	is_active_in	GO:0005886	GO_REF:0000033	IBA	MGI:MGI:1891703|PANTHER:PTN008689892	C	Cell surface A33 antigen	GPA33	protein	taxon:9606	20180202	GO_Central		
UniProtKB	Q99795	GPA33	located_in	GO:0005886	GO_REF:0000002	IEA	InterPro:IPR042474	C	Cell surface A33 antigen	GPA33	protein	taxon:9606	20260727	InterPro		
UniProtKB	Q99795	GPA33	located_in	GO:0005886	PMID:9012807	TAS		C	Cell surface A33 antigen	GPA33	protein	taxon:9606	20031119	PINC		
UniProtKB	Q99795	GPA33	located_in	GO:0016020	GO_REF:0000044	IEA	UniProtKB-SubCell:SL-0162	C	Cell surface A33 antigen	GPA33	protein	taxon:9606	20260727	UniProt		
UniProtKB	Q99795	GPA33	located_in	GO:0070062	PMID:11487543	HDA		C	Cell surface A33 antigen	GPA33	protein	taxon:9606	20160118	UniProt	produced_by(CL:0002563)	
UniProtKB	Q99797	MIPEP	enables	GO:0004222	GO_REF:0000002	IEA	InterPro:IPR001567|InterPro:IPR033851|InterPro:IPR045090	F	Mitochondrial intermediate peptidase	MIPEP|MIP	protein	taxon:9606	20260727	InterPro		
UniProtKB	Q99797	MIPEP	enables	GO:0004222	GO_REF:0000003	IEA	EC:3.4.24.59	F	Mitochondrial intermediate peptidase	MIPEP|MIP	protein	taxon:9606	20260727	UniProt		
UniProtKB	Q99797	MIPEP	enables	GO:0004222	GO_REF:0000033	IBA	AGI_LocusCode:AT5G65620|MGI:MGI:1354165|PANTHER:PTN000211184|RGD:621518|SGD:S000000562|SGD:S000001617|UniProtKB:Q389Z4	F	Mitochondrial intermediate peptidase	MIPEP|MIP	protein	taxon:9606	20260528	GO_Central		
UniProtKB	Q99797	MIPEP	enables	GO:0004222	PMID:9073519	TAS		F	Mitochondrial intermediate peptidase	MIPEP|MIP	protein	taxon:9606	20030904	PINC		
UniProtKB	Q99797	MIPEP	enables	GO:0005515	PMID:28514442	IPI	UniProtKB:Q16352	F	Mitochondrial intermediate peptidase	MIPEP|MIP	protein	taxon:9606	20260725	IntAct		
UniProtKB	Q99797	MIPEP	enables	GO:0005515	PMID:33961781	IPI	UniProtKB:Q16352	F	Mitochondrial intermediate peptidase	MIPEP|MIP	protein	taxon:9606	20260725	IntAct		
UniProtKB	Q99797	MIPEP	enables	GO:0008237	GO_REF:0000002	IEA	InterPro:IPR024079	F	Mitochondrial intermediate peptidase	MIPEP|MIP	protein	taxon:9606	20260727	InterPro		
UniProtKB	Q99797	MIPEP	involved_in	GO:0006508	GO_REF:0000002	IEA	InterPro:IPR001567|InterPro:IPR045090	P	Mitochondrial intermediate peptidase	MIPEP|MIP	protein	taxon:9606	20260727	InterPro		
UniProtKB	Q99797	MIPEP	involved_in	GO:0016485	PMID:9073519	TAS		P	Mitochondrial intermediate peptidase	MIPEP|MIP	protein	taxon:9606	20250707	UniProt		
UniProtKB	Q99797	MIPEP	is_active_in	GO:0005759	GO_REF:0000033	IBA	PANTHER:PTN000211186|RGD:621680|SGD:S000001617	C	Mitochondrial intermediate peptidase	MIPEP|MIP	protein	taxon:9606	20260417	GO_Central		
UniProtKB	Q99797	MIPEP	located_in	GO:0005739	GO_REF:0000052	IDA		C	Mitochondrial intermediate peptidase	MIPEP|MIP	protein	taxon:9606	20251115	HPA		
UniProtKB	Q99797	MIPEP	located_in	GO:0005739	GO_REF:0000117	IEA	ARBA:ARBA00026962	C	Mitochondrial intermediate peptidase	MIPEP|MIP	protein	taxon:9606	20260727	UniProt		
UniProtKB	Q99797	MIPEP	located_in	GO:0005739	PMID:34800366	HTP		C	Mitochondrial intermediate peptidase	MIPEP|MIP	protein	taxon:9606	20240711	FlyBase		
UniProtKB	Q99797	MIPEP	located_in	GO:0005739	PMID:9073519	TAS		C	Mitochondrial intermediate peptidase	MIPEP|MIP	protein	taxon:9606	20030904	PINC		
UniProtKB	Q99797	MIPEP	located_in	GO:0005759	GO_REF:0000044	IEA	UniProtKB-SubCell:SL-0170	C	Mitochondrial intermediate peptidase	MIPEP|MIP	protein	taxon:9606	20260727	UniProt		
UniProtKB	Q99798	ACO2	acts_upstream_of_or_within	GO:0006099	PMID:9630632	IDA		P	Aconitate hydratase, mitochondrial	ACO2	protein	taxon:9606	20060110	MGI		
UniProtKB	Q99798	ACO2	acts_upstream_of_or_within	GO:0006101	PMID:9630632	IDA		P	Aconitate hydratase, mitochondrial	ACO2	protein	taxon:9606	20060110	MGI		
UniProtKB	Q99798	ACO2	enables	GO:0003994	GO_REF:0000002	IEA	InterPro:IPR006248	F	Aconitate hydratase, mitochondrial	ACO2	protein	taxon:9606	20260727	InterPro		
UniProtKB	Q99798	ACO2	enables	GO:0003994	GO_REF:0000003	IEA	EC:4.2.1.3	F	Aconitate hydratase, mitochondrial	ACO2	protein	taxon:9606	20260727	UniProt		
UniProtKB	Q99798	ACO2	enables	GO:0003994	GO_REF:0000033	IBA	FB:FBgn0010100|MGI:MGI:87880|PANTHER:PTN000186533|RGD:621360|SGD:S000004295|UniProtKB:C8VG90|UniProtKB:P16276|UniProtKB:P20004|UniProtKB:P36683|UniProtKB:Q4WLN1|UniProtKB:Q8ZRS8	F	Aconitate hydratase, mitochondrial	ACO2	protein	taxon:9606	20260530	GO_Central		
UniProtKB	Q99798	ACO2	enables	GO:0003994	GO_REF:0000107	IEA	UniProtKB:Q99KI0|ensembl:ENSMUSP00000023116	F	Aconitate hydratase, mitochondrial	ACO2	protein	taxon:9606	20260724	Ensembl		
UniProtKB	Q99798	ACO2	enables	GO:0003994	GO_REF:0000116	IEA	RHEA:10336	F	Aconitate hydratase, mitochondrial	ACO2	protein	taxon:9606	20260727	RHEA		
UniProtKB	Q99798	ACO2	enables	GO:0005506	PMID:9630632	IDA		F	Aconitate hydratase, mitochondrial	ACO2	protein	taxon:9606	20060110	MGI		
UniProtKB	Q99798	ACO2	enables	GO:0005506	PMID:9630632	TAS		F	Aconitate hydratase, mitochondrial	ACO2	protein	taxon:9606	20030904	PINC		
UniProtKB	Q99798	ACO2	enables	GO:0051539	GO_REF:0000002	IEA	InterPro:IPR006248	F	Aconitate hydratase, mitochondrial	ACO2	protein	taxon:9606	20260727	InterPro		
UniProtKB	Q99798	ACO2	enables	GO:0051539	GO_REF:0000033	IBA	PANTHER:PTN000186533|RGD:621360|UniProtKB:P20004|UniProtKB:P36683	F	Aconitate hydratase, mitochondrial	ACO2	protein	taxon:9606	20170601	GO_Central		
UniProtKB	Q99798	ACO2	involved_in	GO:0006091	PMID:9630632	TAS		P	Aconitate hydratase, mitochondrial	ACO2	protein	taxon:9606	20030904	PINC		
UniProtKB	Q99798	ACO2	involved_in	GO:0006099	GO_REF:0000002	IEA	InterPro:IPR006248	P	Aconitate hydratase, mitochondrial	ACO2	protein	taxon:9606	20260727	InterPro		
UniProtKB	Q99798	ACO2	involved_in	GO:0006099	GO_REF:0000033	IBA	FB:FBgn0010100|MGI:MGI:87880|PANTHER:PTN000186533|PomBase:SPAC24C9.06c|SGD:S000003736|SGD:S000004295|UniProtKB:Q8ZRS8|UniProtKB:Q99798	P	Aconitate hydratase, mitochondrial	ACO2	protein	taxon:9606	20250904	GO_Central		
UniProtKB	Q99798	ACO2	involved_in	GO:0006099	GO_REF:0000041	IEA	UniPathway:UPA00223	P	Aconitate hydratase, mitochondrial	ACO2	protein	taxon:9606	20260227	UniProt		
UniProtKB	Q99798	ACO2	involved_in	GO:0006099	GO_REF:0000107	IEA	UniProtKB:Q99KI0|ensembl:ENSMUSP00000023116	P	Aconitate hydratase, mitochondrial	ACO2	protein	taxon:9606	20260724	Ensembl		
UniProtKB	Q99798	ACO2	involved_in	GO:0006101	PMID:9630632	TAS		P	Aconitate hydratase, mitochondrial	ACO2	protein	taxon:9606	20030904	PINC		
UniProtKB	Q99798	ACO2	is_active_in	GO:0005739	GO_REF:0000033	IBA	FB:FBgn0010100|MGI:MGI:87880|PANTHER:PTN000186534|PomBase:SPAC24C9.06c|PomBase:SPBP4H10.15|RGD:621360|SGD:S000004295|UniProtKB:P16276|UniProtKB:P20004	C	Aconitate hydratase, mitochondrial	ACO2	protein	taxon:9606	20260530	GO_Central		
UniProtKB	Q99798	ACO2	is_active_in	GO:0005759	GO_REF:0000107	IEA	UniProtKB:Q99KI0|ensembl:ENSMUSP00000023116	C	Aconitate hydratase, mitochondrial	ACO2	protein	taxon:9606	20260724	Ensembl		
UniProtKB	Q99798	ACO2	is_active_in	GO:0005829	GO_REF:0000033	IBA	PANTHER:PTN001705783|SGD:S000004295|UniProtKB:P36683	C	Aconitate hydratase, mitochondrial	ACO2	protein	taxon:9606	20170601	GO_Central		
UniProtKB	Q99798	ACO2	located_in	GO:0005739	GO_REF:0000044	IEA	UniProtKB-SubCell:SL-0173	C	Aconitate hydratase, mitochondrial	ACO2	protein	taxon:9606	20260727	UniProt		
UniProtKB	Q99798	ACO2	located_in	GO:0005739	GO_REF:0000107	IEA	UniProtKB:Q99KI0|ensembl:ENSMUSP00000023116	C	Aconitate hydratase, mitochondrial	ACO2	protein	taxon:9606	20260724	Ensembl		
UniProtKB	Q99798	ACO2	located_in	GO:0005739	GO_REF:0000117	IEA	ARBA:ARBA00026962	C	Aconitate hydratase, mitochondrial	ACO2	protein	taxon:9606	20260727	UniProt		
UniProtKB	Q99798	ACO2	located_in	GO:0005739	PMID:20833797	HDA		C	Aconitate hydratase, mitochondrial	ACO2	protein	taxon:9606	20140128	UniProt	part_of(UBERON:0001134)	
UniProtKB	Q99798	ACO2	located_in	GO:0005739	PMID:34800366	HTP		C	Aconitate hydratase, mitochondrial	ACO2	protein	taxon:9606	20240711	FlyBase		
UniProtKB	Q99798	ACO2	located_in	GO:0005739	PMID:9630632	TAS		C	Aconitate hydratase, mitochondrial	ACO2	protein	taxon:9606	20030904	PINC		
UniProtKB	Q99798	ACO2	located_in	GO:0005759	Reactome:R-HSA-70971	TAS		C	Aconitate hydratase, mitochondrial	ACO2	protein	taxon:9606	20130528	Reactome		
UniProtKB	Q99798	ACO2	located_in	GO:0005759	Reactome:R-HSA-9838035	TAS		C	Aconitate hydratase, mitochondrial	ACO2	protein	taxon:9606	20130528	Reactome		
UniProtKB	Q99798	ACO2	located_in	GO:0005759	Reactome:R-HSA-9838081	TAS		C	Aconitate hydratase, mitochondrial	ACO2	protein	taxon:9606	20130528	Reactome		
UniProtKB	Q99798	ACO2	located_in	GO:0005759	Reactome:R-HSA-9838093	TAS		C	Aconitate hydratase, mitochondrial	ACO2	protein	taxon:9606	20130528	Reactome		
UniProtKB	Q99798	ACO2	located_in	GO:0005759	Reactome:R-HSA-9838289	TAS		C	Aconitate hydratase, mitochondrial	ACO2	protein	taxon:9606	20130528	Reactome		
UniProtKB	Q99798	ACO2	located_in	GO:0005759	Reactome:R-HSA-9854368	TAS		C	Aconitate hydratase, mitochondrial	ACO2	protein	taxon:9606	20130528	Reactome		
UniProtKB	Q99798	ACO2	located_in	GO:0005759	Reactome:R-HSA-9854405	TAS		C	Aconitate hydratase, mitochondrial	ACO2	protein	taxon:9606	20130528	Reactome		
UniProtKB	Q99801	NKX3-1	enables	GO:0000976	PMID:19263243	IDA		F	Homeobox protein Nkx-3.1	NKX3-1|NKX3.1|NKX3A	protein	taxon:9606	20110929	UniProt		
UniProtKB	Q99801	NKX3-1	enables	GO:0000976	PMID:20855495	IDA		F	Homeobox protein Nkx-3.1	NKX3-1|NKX3.1|NKX3A	protein	taxon:9606	20110206	BHF-UCL		
UniProtKB	Q99801	NKX3-1	enables	GO:0000978	GO_REF:0000033	IBA	FB:FBgn0000576|FB:FBgn0004110|MGI:MGI:108015|MGI:MGI:108067|MGI:MGI:1352738|MGI:MGI:97350|PANTHER:PTN000678271|RGD:69318|UniProtKB:A6NCS4|UniProtKB:A6NJ46|UniProtKB:O15522|UniProtKB:P52952|UniProtKB:Q99801|WB:WBGene00000450	F	Homeobox protein Nkx-3.1	NKX3-1|NKX3.1|NKX3A	protein	taxon:9606	20250903	GO_Central		
UniProtKB	Q99801	NKX3-1	enables	GO:0000978	PMID:18974119	IDA		F	Homeobox protein Nkx-3.1	NKX3-1|NKX3.1|NKX3A	protein	taxon:9606	20180501	UniProt	has_input(UniProtKB:P49767)	
UniProtKB	Q99801	NKX3-1	enables	GO:0000981	GO_REF:0000002	IEA	InterPro:IPR017970	F	Homeobox protein Nkx-3.1	NKX3-1|NKX3.1|NKX3A	protein	taxon:9606	20260727	InterPro		
UniProtKB	Q99801	NKX3-1	enables	GO:0000981	GO_REF:0000033	IBA	FB:FBgn0004110|FB:FBgn0004862|FB:FBgn0261930|MGI:MGI:108015|MGI:MGI:108067|MGI:MGI:1352738|MGI:MGI:97347|MGI:MGI:97350|PANTHER:PTN000678271|RGD:3866|RGD:69318|UniProtKB:A6NCS4|UniProtKB:A6NJ46|UniProtKB:O15522|UniProtKB:P52952|UniProtKB:Q99801	F	Homeobox protein Nkx-3.1	NKX3-1|NKX3.1|NKX3A	protein	taxon:9606	20250903	GO_Central		
UniProtKB	Q99801	NKX3-1	enables	GO:0000981	GO_REF:0000113	ISA	tfclass:3.1.2	F	Homeobox protein Nkx-3.1	NKX3-1|NKX3.1|NKX3A	protein	taxon:9606	20190405	NTNU_SB		
UniProtKB	Q99801	NKX3-1	enables	GO:0000981	PMID:18794125	IDA		F	Homeobox protein Nkx-3.1	NKX3-1|NKX3.1|NKX3A	protein	taxon:9606	20210311	GO_Central		
UniProtKB	Q99801	NKX3-1	enables	GO:0003677	GO_REF:0000002	IEA	InterPro:IPR001356|InterPro:IPR020479	F	Homeobox protein Nkx-3.1	NKX3-1|NKX3.1|NKX3A	protein	taxon:9606	20260727	InterPro		
UniProtKB	Q99801	NKX3-1	enables	GO:0003677	GO_REF:0000107	IEA	UniProtKB:P97436|ensembl:ENSMUSP00000022646	F	Homeobox protein Nkx-3.1	NKX3-1|NKX3.1|NKX3A	protein	taxon:9606	20260724	Ensembl		
UniProtKB	Q99801	NKX3-1	enables	GO:0003700	GO_REF:0000107	IEA	UniProtKB:P97436|ensembl:ENSMUSP00000022646	F	Homeobox protein Nkx-3.1	NKX3-1|NKX3.1|NKX3A	protein	taxon:9606	20260724	Ensembl		
UniProtKB	Q99801	NKX3-1	enables	GO:0003700	GO_REF:0000117	IEA	ARBA:ARBA00028295	F	Homeobox protein Nkx-3.1	NKX3-1|NKX3.1|NKX3A	protein	taxon:9606	20260727	UniProt		
UniProtKB	Q99801	NKX3-1	enables	GO:0003700	PMID:11137288	NAS		F	Homeobox protein Nkx-3.1	NKX3-1|NKX3.1|NKX3A	protein	taxon:9606	20021105	UniProt		
UniProtKB	Q99801	NKX3-1	enables	GO:0003700	PMID:20855495	IDA		F	Homeobox protein Nkx-3.1	NKX3-1|NKX3.1|NKX3A	protein	taxon:9606	20110206	BHF-UCL		
UniProtKB	Q99801	NKX3-1	enables	GO:0004879	PMID:19886863	IDA		F	Homeobox protein Nkx-3.1	NKX3-1|NKX3.1|NKX3A	protein	taxon:9606	20110928	UniProt		
UniProtKB	Q99801	NKX3-1	enables	GO:0005515	PMID:17234752	IPI	UniProtKB:P11387	F	Homeobox protein Nkx-3.1	NKX3-1|NKX3.1|NKX3A	protein	taxon:9606	20260725	IntAct	occurs_in(GO:0005634)	
UniProtKB	Q99801	NKX3-1	enables	GO:0005515	PMID:18077445	IPI	UniProtKB:Q9NS56	F	Homeobox protein Nkx-3.1	NKX3-1|NKX3.1|NKX3A	protein	taxon:9606	20100622	UniProt		
UniProtKB	Q99801	NKX3-1	enables	GO:0005515	PMID:19797053	IPI	UniProtKB:Q8IZQ8	F	Homeobox protein Nkx-3.1	NKX3-1|NKX3.1|NKX3A	protein	taxon:9606	20110930	UniProt		
UniProtKB	Q99801	NKX3-1	enables	GO:0005515	PMID:32296183	IPI	UniProtKB:P78317	F	Homeobox protein Nkx-3.1	NKX3-1|NKX3.1|NKX3A	protein	taxon:9606	20260725	IntAct		
UniProtKB	Q99801	NKX3-1	enables	GO:0005515	PMID:32296183	IPI	UniProtKB:Q6Q8B3	F	Homeobox protein Nkx-3.1	NKX3-1|NKX3.1|NKX3A	protein	taxon:9606	20260725	IntAct		
UniProtKB	Q99801	NKX3-1	enables	GO:0005515	PMID:32296183	IPI	UniProtKB:Q8TAU3	F	Homeobox protein Nkx-3.1	NKX3-1|NKX3.1|NKX3A	protein	taxon:9606	20260725	IntAct		
UniProtKB	Q99801	NKX3-1	enables	GO:0005515	PMID:32296183	IPI	UniProtKB:Q96BI1	F	Homeobox protein Nkx-3.1	NKX3-1|NKX3.1|NKX3A	protein	taxon:9606	20260725	IntAct		
UniProtKB	Q99801	NKX3-1	enables	GO:0005515	PMID:32296183	IPI	UniProtKB:Q9BQY4	F	Homeobox protein Nkx-3.1	NKX3-1|NKX3.1|NKX3A	protein	taxon:9606	20260725	IntAct		
UniProtKB	Q99801	NKX3-1	enables	GO:0008656	PMID:19266349	IDA		F	Homeobox protein Nkx-3.1	NKX3-1|NKX3.1|NKX3A	protein	taxon:9606	20181116	UniProt		
UniProtKB	Q99801	NKX3-1	enables	GO:0030331	PMID:18794125	IDA		F	Homeobox protein Nkx-3.1	NKX3-1|NKX3.1|NKX3A	protein	taxon:9606	20100913	UniProt		
UniProtKB	Q99801	NKX3-1	enables	GO:0042826	PMID:18974119	IPI	UniProtKB:Q13547	F	Homeobox protein Nkx-3.1	NKX3-1|NKX3.1|NKX3A	protein	taxon:9606	20110928	UniProt		
UniProtKB	Q99801	NKX3-1	enables	GO:0043565	GO_REF:0000107	IEA	UniProtKB:P97436|ensembl:ENSMUSP00000022646	F	Homeobox protein Nkx-3.1	NKX3-1|NKX3.1|NKX3A	protein	taxon:9606	20260724	Ensembl		
UniProtKB	Q99801	NKX3-1	enables	GO:0043565	GO_REF:0000117	IEA	ARBA:ARBA00026779	F	Homeobox protein Nkx-3.1	NKX3-1|NKX3.1|NKX3A	protein	taxon:9606	20260727	UniProt		
UniProtKB	Q99801	NKX3-1	enables	GO:0043565	PMID:19780584	IDA		F	Homeobox protein Nkx-3.1	NKX3-1|NKX3.1|NKX3A	protein	taxon:9606	20110926	UniProt		
UniProtKB	Q99801	NKX3-1	enables	GO:0097162	GO_REF:0000107	IEA	UniProtKB:P97436|ensembl:ENSMUSP00000022646	F	Homeobox protein Nkx-3.1	NKX3-1|NKX3.1|NKX3A	protein	taxon:9606	20260724	Ensembl		
UniProtKB	Q99801	NKX3-1	enables	GO:0140297	GO_REF:0000107	IEA	UniProtKB:P97436|ensembl:ENSMUSP00000022646	F	Homeobox protein Nkx-3.1	NKX3-1|NKX3.1|NKX3A	protein	taxon:9606	20260724	Ensembl		
UniProtKB	Q99801	NKX3-1	enables	GO:0140297	GO_REF:0000117	IEA	ARBA:ARBA00026336	F	Homeobox protein Nkx-3.1	NKX3-1|NKX3.1|NKX3A	protein	taxon:9606	20260727	UniProt		
UniProtKB	Q99801	NKX3-1	enables	GO:0140297	PMID:18296735	IPI	UniProtKB:P11831	F	Homeobox protein Nkx-3.1	NKX3-1|NKX3.1|NKX3A	protein	taxon:9606	20210419	UniProt		
UniProtKB	Q99801	NKX3-1	enables	GO:0140297	PMID:20716579	IPI	UniProtKB:P08047	F	Homeobox protein Nkx-3.1	NKX3-1|NKX3.1|NKX3A	protein	taxon:9606	20210416	UniProt		
UniProtKB	Q99801	NKX3-1	enables	GO:0140416	PMID:18794125	IDA		F	Homeobox protein Nkx-3.1	NKX3-1|NKX3.1|NKX3A	protein	taxon:9606	20210311	GO_Central	has_input(UniProtKB:P03372)	
UniProtKB	Q99801	NKX3-1	enables	GO:1990837	PMID:28473536	IDA		F	Homeobox protein Nkx-3.1	NKX3-1|NKX3.1|NKX3A	protein	taxon:9606	20200608	ARUK-UCL		
UniProtKB	Q99801	NKX3-1	involved_in	GO:0000122	GO_REF:0000107	IEA	UniProtKB:P97436|ensembl:ENSMUSP00000022646	P	Homeobox protein Nkx-3.1	NKX3-1|NKX3.1|NKX3A	protein	taxon:9606	20260724	Ensembl		
UniProtKB	Q99801	NKX3-1	involved_in	GO:0000122	GO_REF:0000117	IEA	ARBA:ARBA00029133	P	Homeobox protein Nkx-3.1	NKX3-1|NKX3.1|NKX3A	protein	taxon:9606	20260727	UniProt		
UniProtKB	Q99801	NKX3-1	involved_in	GO:0000122	PMID:19597465	IDA		P	Homeobox protein Nkx-3.1	NKX3-1|NKX3.1|NKX3A	protein	taxon:9606	20240328	UniProt	has_input(UniProtKB:O00391)|has_input(UniProtKB:P14091)|has_input(UniProtKB:P35326)|has_input(UniProtKB:P10909)	
UniProtKB	Q99801	NKX3-1	involved_in	GO:0001655	GO_REF:0000107	IEA	UniProtKB:P97436|ensembl:ENSMUSP00000022646	P	Homeobox protein Nkx-3.1	NKX3-1|NKX3.1|NKX3A	protein	taxon:9606	20260724	Ensembl		
UniProtKB	Q99801	NKX3-1	involved_in	GO:0001656	GO_REF:0000107	IEA	UniProtKB:P97436|ensembl:ENSMUSP00000022646	P	Homeobox protein Nkx-3.1	NKX3-1|NKX3.1|NKX3A	protein	taxon:9606	20260724	Ensembl		
UniProtKB	Q99801	NKX3-1	involved_in	GO:0001756	GO_REF:0000107	IEA	UniProtKB:P97436|ensembl:ENSMUSP00000022646	P	Homeobox protein Nkx-3.1	NKX3-1|NKX3.1|NKX3A	protein	taxon:9606	20260724	Ensembl		
UniProtKB	Q99801	NKX3-1	involved_in	GO:0006355	GO_REF:0000002	IEA	InterPro:IPR017970	P	Homeobox protein Nkx-3.1	NKX3-1|NKX3.1|NKX3A	protein	taxon:9606	20260727	InterPro		
UniProtKB	Q99801	NKX3-1	involved_in	GO:0006355	PMID:11137288	NAS		P	Homeobox protein Nkx-3.1	NKX3-1|NKX3.1|NKX3A	protein	taxon:9606	20021105	UniProt		
UniProtKB	Q99801	NKX3-1	involved_in	GO:0006357	GO_REF:0000033	IBA	FB:FBgn0002941|FB:FBgn0004110|FB:FBgn0004862|FB:FBgn0261930|MGI:MGI:108015|MGI:MGI:108067|MGI:MGI:1206039|MGI:MGI:1352738|MGI:MGI:97347|MGI:MGI:97348|MGI:MGI:97350|MGI:MGI:97352|PANTHER:PTN000678271|RGD:3866|RGD:620520|RGD:69318|UniProtKB:A6NCS4|UniProtKB:A6NJ46|UniProtKB:O15522|UniProtKB:O42173|UniProtKB:P43699|UniProtKB:P52952|UniProtKB:Q91926|UniProtKB:Q99801|UniProtKB:Q9W769|WB:WBGene00000445|WB:WBGene00000450|Xenbase:XB-GENE-920868	P	Homeobox protein Nkx-3.1	NKX3-1|NKX3.1|NKX3A	protein	taxon:9606	20250903	GO_Central		
UniProtKB	Q99801	NKX3-1	involved_in	GO:0006915	GO_REF:0000108	IEA	GO:0008656	P	Homeobox protein Nkx-3.1	NKX3-1|NKX3.1|NKX3A	protein	taxon:9606	20260727	GOC		
UniProtKB	Q99801	NKX3-1	involved_in	GO:0006974	PMID:20395202	IDA		P	Homeobox protein Nkx-3.1	NKX3-1|NKX3.1|NKX3A	protein	taxon:9606	20230110	UniProt		
UniProtKB	Q99801	NKX3-1	involved_in	GO:0007431	GO_REF:0000024	ISS	UniProtKB:P97436	P	Homeobox protein Nkx-3.1	NKX3-1|NKX3.1|NKX3A	protein	taxon:9606	20110923	UniProt		
UniProtKB	Q99801	NKX3-1	involved_in	GO:0007507	GO_REF:0000107	IEA	UniProtKB:P97436|ensembl:ENSMUSP00000022646	P	Homeobox protein Nkx-3.1	NKX3-1|NKX3.1|NKX3A	protein	taxon:9606	20260724	Ensembl		
UniProtKB	Q99801	NKX3-1	involved_in	GO:0008284	PMID:18360715	IMP		P	Homeobox protein Nkx-3.1	NKX3-1|NKX3.1|NKX3A	protein	taxon:9606	20160624	UniProt		
UniProtKB	Q99801	NKX3-1	involved_in	GO:0008584	GO_REF:0000107	IEA	UniProtKB:P97436|ensembl:ENSMUSP00000022646	P	Homeobox protein Nkx-3.1	NKX3-1|NKX3.1|NKX3A	protein	taxon:9606	20260724	Ensembl		
UniProtKB	Q99801	NKX3-1	involved_in	GO:0009966	GO_REF:0000117	IEA	ARBA:ARBA00027204	P	Homeobox protein Nkx-3.1	NKX3-1|NKX3.1|NKX3A	protein	taxon:9606	20260727	UniProt		
UniProtKB	Q99801	NKX3-1	involved_in	GO:0010628	PMID:17486276	IDA		P	Homeobox protein Nkx-3.1	NKX3-1|NKX3.1|NKX3A	protein	taxon:9606	20241025	UniProt	has_input(UniProtKB:Q07812)	
UniProtKB	Q99801	NKX3-1	involved_in	GO:0010628	PMID:20599703	IDA		P	Homeobox protein Nkx-3.1	NKX3-1|NKX3.1|NKX3A	protein	taxon:9606	20111011	UniProt	has_input(UniProtKB:P42574)	
UniProtKB	Q99801	NKX3-1	involved_in	GO:0010628	PMID:20716579	IMP		P	Homeobox protein Nkx-3.1	NKX3-1|NKX3.1|NKX3A	protein	taxon:9606	20111011	UniProt	has_input(UniProtKB:Q99801)	
UniProtKB	Q99801	NKX3-1	involved_in	GO:0010629	PMID:17486276	IDA		P	Homeobox protein Nkx-3.1	NKX3-1|NKX3.1|NKX3A	protein	taxon:9606	20241025	UniProt	has_input(UniProtKB:P10415)	
UniProtKB	Q99801	NKX3-1	involved_in	GO:0030154	GO_REF:0000033	IBA	FB:FBgn0000576|FB:FBgn0002941|FB:FBgn0004110|FB:FBgn0261930|FB:FBgn0287186|MGI:MGI:108015|MGI:MGI:108067|MGI:MGI:1206039|MGI:MGI:1270158|MGI:MGI:1352738|MGI:MGI:1921811|MGI:MGI:97347|MGI:MGI:97348|MGI:MGI:97350|MGI:MGI:97351|PANTHER:PTN000678271|RGD:620520|RGD:69318|WB:WBGene00000434|WB:WBGene00000445|WB:WBGene00000584|ZFIN:ZDB-GENE-030131-4340|ZFIN:ZDB-GENE-040718-178|ZFIN:ZDB-GENE-050217-3|ZFIN:ZDB-GENE-070626-1|ZFIN:ZDB-GENE-980526-403|ZFIN:ZDB-GENE-990415-179	P	Homeobox protein Nkx-3.1	NKX3-1|NKX3.1|NKX3A	protein	taxon:9606	20260529	GO_Central		
UniProtKB	Q99801	NKX3-1	involved_in	GO:0030521	PMID:19886863	IDA		P	Homeobox protein Nkx-3.1	NKX3-1|NKX3.1|NKX3A	protein	taxon:9606	20110928	UniProt		
UniProtKB	Q99801	NKX3-1	involved_in	GO:0030850	GO_REF:0000107	IEA	UniProtKB:P97436|ensembl:ENSMUSP00000022646	P	Homeobox protein Nkx-3.1	NKX3-1|NKX3.1|NKX3A	protein	taxon:9606	20260724	Ensembl		
UniProtKB	Q99801	NKX3-1	involved_in	GO:0032880	PMID:20395202	IMP		P	Homeobox protein Nkx-3.1	NKX3-1|NKX3.1|NKX3A	protein	taxon:9606	20181026	UniProt	has_input(UniProtKB:Q13315),happens_during(GO:0006974)|has_input(UniProtKB:Q13535),happens_during(GO:0006974)|has_input(UniProtKB:P16104),happens_during(GO:0006974)	
UniProtKB	Q99801	NKX3-1	involved_in	GO:0033574	GO_REF:0000024	ISS	UniProtKB:P97436	P	Homeobox protein Nkx-3.1	NKX3-1|NKX3.1|NKX3A	protein	taxon:9606	20110923	UniProt		
UniProtKB	Q99801	NKX3-1	involved_in	GO:0033574	GO_REF:0000107	IEA	UniProtKB:P97436|ensembl:ENSMUSP00000022646	P	Homeobox protein Nkx-3.1	NKX3-1|NKX3.1|NKX3A	protein	taxon:9606	20260724	Ensembl		
UniProtKB	Q99801	NKX3-1	involved_in	GO:0033993	GO_REF:0000117	IEA	ARBA:ARBA00028073	P	Homeobox protein Nkx-3.1	NKX3-1|NKX3.1|NKX3A	protein	taxon:9606	20260727	UniProt		
UniProtKB	Q99801	NKX3-1	involved_in	GO:0035907	GO_REF:0000107	IEA	UniProtKB:P97436|ensembl:ENSMUSP00000022646	P	Homeobox protein Nkx-3.1	NKX3-1|NKX3.1|NKX3A	protein	taxon:9606	20260724	Ensembl		
UniProtKB	Q99801	NKX3-1	involved_in	GO:0042127	GO_REF:0000117	IEA	ARBA:ARBA00027546	P	Homeobox protein Nkx-3.1	NKX3-1|NKX3.1|NKX3A	protein	taxon:9606	20260727	UniProt		
UniProtKB	Q99801	NKX3-1	involved_in	GO:0043569	GO_REF:0000024	ISS	UniProtKB:P97436	P	Homeobox protein Nkx-3.1	NKX3-1|NKX3.1|NKX3A	protein	taxon:9606	20110923	UniProt		
UniProtKB	Q99801	NKX3-1	involved_in	GO:0045892	PMID:18360715	IMP		P	Homeobox protein Nkx-3.1	NKX3-1|NKX3.1|NKX3A	protein	taxon:9606	20111011	UniProt	has_input(UniProtKB:P07288)	
UniProtKB	Q99801	NKX3-1	involved_in	GO:0045892	PMID:18794125	IDA		P	Homeobox protein Nkx-3.1	NKX3-1|NKX3.1|NKX3A	protein	taxon:9606	20100914	UniProt		
UniProtKB	Q99801	NKX3-1	involved_in	GO:0045892	PMID:18974119	IMP		P	Homeobox protein Nkx-3.1	NKX3-1|NKX3.1|NKX3A	protein	taxon:9606	20111011	UniProt	has_input(UniProtKB:P49767)	
UniProtKB	Q99801	NKX3-1	involved_in	GO:0045893	GO_REF:0000024	ISS	UniProtKB:P97436	P	Homeobox protein Nkx-3.1	NKX3-1|NKX3.1|NKX3A	protein	taxon:9606	20110923	UniProt		
UniProtKB	Q99801	NKX3-1	involved_in	GO:0045893	GO_REF:0000117	IEA	ARBA:ARBA00029082	P	Homeobox protein Nkx-3.1	NKX3-1|NKX3.1|NKX3A	protein	taxon:9606	20260727	UniProt		
UniProtKB	Q99801	NKX3-1	involved_in	GO:0045893	PMID:18360715	IMP		P	Homeobox protein Nkx-3.1	NKX3-1|NKX3.1|NKX3A	protein	taxon:9606	20111024	UniProt	has_input(UniProtKB:P10275)|has_input(UniProtKB:P08069)	
UniProtKB	Q99801	NKX3-1	involved_in	GO:0045931	PMID:20855495	IMP		P	Homeobox protein Nkx-3.1	NKX3-1|NKX3.1|NKX3A	protein	taxon:9606	20110206	BHF-UCL		
UniProtKB	Q99801	NKX3-1	involved_in	GO:0045944	PMID:19797053	IDA		P	Homeobox protein Nkx-3.1	NKX3-1|NKX3.1|NKX3A	protein	taxon:9606	20111011	UniProt	has_input(UniProtKB:P63267)	
UniProtKB	Q99801	NKX3-1	involved_in	GO:0045944	PMID:20855495	IDA		P	Homeobox protein Nkx-3.1	NKX3-1|NKX3.1|NKX3A	protein	taxon:9606	20110206	BHF-UCL		
UniProtKB	Q99801	NKX3-1	involved_in	GO:0048754	GO_REF:0000024	ISS	UniProtKB:P97436	P	Homeobox protein Nkx-3.1	NKX3-1|NKX3.1|NKX3A	protein	taxon:9606	20110923	UniProt		
UniProtKB	Q99801	NKX3-1	involved_in	GO:0050680	GO_REF:0000024	ISS	UniProtKB:P97436	P	Homeobox protein Nkx-3.1	NKX3-1|NKX3.1|NKX3A	protein	taxon:9606	20110923	UniProt		
UniProtKB	Q99801	NKX3-1	involved_in	GO:0051239	GO_REF:0000117	IEA	ARBA:ARBA00028859	P	Homeobox protein Nkx-3.1	NKX3-1|NKX3.1|NKX3A	protein	taxon:9606	20260727	UniProt		
UniProtKB	Q99801	NKX3-1	involved_in	GO:0051781	PMID:20855495	IMP		P	Homeobox protein Nkx-3.1	NKX3-1|NKX3.1|NKX3A	protein	taxon:9606	20110206	BHF-UCL		
UniProtKB	Q99801	NKX3-1	involved_in	GO:0051897	PMID:20395202	IDA		P	Homeobox protein Nkx-3.1	NKX3-1|NKX3.1|NKX3A	protein	taxon:9606	20110929	UniProt		
UniProtKB	Q99801	NKX3-1	involved_in	GO:0060037	GO_REF:0000107	IEA	UniProtKB:P97436|ensembl:ENSMUSP00000022646	P	Homeobox protein Nkx-3.1	NKX3-1|NKX3.1|NKX3A	protein	taxon:9606	20260724	Ensembl		
UniProtKB	Q99801	NKX3-1	involved_in	GO:0060442	GO_REF:0000024	ISS	UniProtKB:P97436	P	Homeobox protein Nkx-3.1	NKX3-1|NKX3.1|NKX3A	protein	taxon:9606	20110923	UniProt		
UniProtKB	Q99801	NKX3-1	involved_in	GO:0060664	GO_REF:0000024	ISS	UniProtKB:P97436	P	Homeobox protein Nkx-3.1	NKX3-1|NKX3.1|NKX3A	protein	taxon:9606	20110923	UniProt		
UniProtKB	Q99801	NKX3-1	involved_in	GO:0060770	GO_REF:0000024	ISS	UniProtKB:P97436	P	Homeobox protein Nkx-3.1	NKX3-1|NKX3.1|NKX3A	protein	taxon:9606	20110923	UniProt		
UniProtKB	Q99801	NKX3-1	involved_in	GO:0071347	PMID:18757402	IEP		P	Homeobox protein Nkx-3.1	NKX3-1|NKX3.1|NKX3A	protein	taxon:9606	20110927	UniProt		
UniProtKB	Q99801	NKX3-1	involved_in	GO:0071356	PMID:18757402	IEP		P	Homeobox protein Nkx-3.1	NKX3-1|NKX3.1|NKX3A	protein	taxon:9606	20110927	UniProt		
UniProtKB	Q99801	NKX3-1	involved_in	GO:0071383	PMID:19886863	IDA		P	Homeobox protein Nkx-3.1	NKX3-1|NKX3.1|NKX3A	protein	taxon:9606	20110928	UniProt		
UniProtKB	Q99801	NKX3-1	involved_in	GO:0071456	PMID:21056661	IDA		P	Homeobox protein Nkx-3.1	NKX3-1|NKX3.1|NKX3A	protein	taxon:9606	20110929	UniProt		
UniProtKB	Q99801	NKX3-1	involved_in	GO:0071466	PMID:18757402	IEP		P	Homeobox protein Nkx-3.1	NKX3-1|NKX3.1|NKX3A	protein	taxon:9606	20110928	UniProt	has_input(CHEBI:52717)	
UniProtKB	Q99801	NKX3-1	involved_in	GO:2000836	PMID:19886863	IDA		P	Homeobox protein Nkx-3.1	NKX3-1|NKX3.1|NKX3A	protein	taxon:9606	20110928	UniProt		
UniProtKB	Q99801	NKX3-1	involved_in	GO:2001244	PMID:17486276	IDA		P	Homeobox protein Nkx-3.1	NKX3-1|NKX3.1|NKX3A	protein	taxon:9606	20121218	UniProt		
UniProtKB	Q99801	NKX3-1	is_active_in	GO:0005634	GO_REF:0000033	IBA	FB:FBgn0000576|FB:FBgn0002941|FB:FBgn0004110|FB:FBgn0004862|FB:FBgn0261930|MGI:MGI:104806|MGI:MGI:108067|MGI:MGI:1206039|MGI:MGI:1352738|MGI:MGI:97347|MGI:MGI:97350|MGI:MGI:97352|PANTHER:PTN000678271|RGD:3866|UniProtKB:P43699|UniProtKB:P52952|UniProtKB:Q90788|UniProtKB:Q99801|WB:WBGene00000445|ZFIN:ZDB-GENE-030328-42	C	Homeobox protein Nkx-3.1	NKX3-1|NKX3.1|NKX3A	protein	taxon:9606	20260529	GO_Central		
UniProtKB	Q99801	NKX3-1	located_in	GO:0000785	GO_REF:0000113	ISA	tfclass:3.1.2	C	Homeobox protein Nkx-3.1	NKX3-1|NKX3.1|NKX3A	protein	taxon:9606	20190405	NTNU_SB		
UniProtKB	Q99801	NKX3-1	located_in	GO:0005634	GO_REF:0000044	IEA	UniProtKB-SubCell:SL-0191	C	Homeobox protein Nkx-3.1	NKX3-1|NKX3.1|NKX3A	protein	taxon:9606	20260727	UniProt		
UniProtKB	Q99801	NKX3-1	located_in	GO:0005634	GO_REF:0000107	IEA	UniProtKB:P97436|ensembl:ENSMUSP00000022646	C	Homeobox protein Nkx-3.1	NKX3-1|NKX3.1|NKX3A	protein	taxon:9606	20260724	Ensembl		
UniProtKB	Q99801	NKX3-1	located_in	GO:0005634	GO_REF:0000117	IEA	ARBA:ARBA00026330	C	Homeobox protein Nkx-3.1	NKX3-1|NKX3.1|NKX3A	protein	taxon:9606	20260727	UniProt		
UniProtKB	Q99801	NKX3-1	located_in	GO:0005634	PMID:11137288	NAS		C	Homeobox protein Nkx-3.1	NKX3-1|NKX3.1|NKX3A	protein	taxon:9606	20021105	UniProt		
UniProtKB	Q99801	NKX3-1	located_in	GO:0005634	PMID:18757402	IDA		C	Homeobox protein Nkx-3.1	NKX3-1|NKX3.1|NKX3A	protein	taxon:9606	20110927	UniProt		
UniProtKB	Q99801	NKX3-1	located_in	GO:0005634	PMID:19263243	IDA		C	Homeobox protein Nkx-3.1	NKX3-1|NKX3.1|NKX3A	protein	taxon:9606	20110929	UniProt		
UniProtKB	Q99801	NKX3-1	located_in	GO:0005634	PMID:20855495	IC	GO:0003700	C	Homeobox protein Nkx-3.1	NKX3-1|NKX3.1|NKX3A	protein	taxon:9606	20110206	BHF-UCL		
UniProtKB	Q99801	NKX3-1	located_in	GO:0005654	GO_REF:0000052	IDA		C	Homeobox protein Nkx-3.1	NKX3-1|NKX3.1|NKX3A	protein	taxon:9606	20251115	HPA		
UniProtKB	Q99801	NKX3-1	located_in	GO:0090734	PMID:20395202	IDA		C	Homeobox protein Nkx-3.1	NKX3-1|NKX3.1|NKX3A	protein	taxon:9606	20181025	UniProt		
UniProtKB	Q99805	TM9SF2	involved_in	GO:0006672	PMID:30660999	IMP		P	Transmembrane 9 superfamily member 2	TM9SF2	protein	taxon:9606	20210917	UniProt		
UniProtKB	Q99805	TM9SF2	involved_in	GO:0006688	PMID:30660999	IMP		P	Transmembrane 9 superfamily member 2	TM9SF2	protein	taxon:9606	20210916	UniProt		
UniProtKB	Q99805	TM9SF2	involved_in	GO:0010908	PMID:28404855	IMP		P	Transmembrane 9 superfamily member 2	TM9SF2	protein	taxon:9606	20210916	UniProt		
UniProtKB	Q99805	TM9SF2	involved_in	GO:0072657	GO_REF:0000033	IBA	FB:FBgn0028541|MGI:MGI:2685210|PANTHER:PTN000080197|dictyBase:DDB_G0267444|dictyBase:DDB_G0277273	P	Transmembrane 9 superfamily member 2	TM9SF2	protein	taxon:9606	20241119	GO_Central		
UniProtKB	Q99805	TM9SF2	is_active_in	GO:0016020	GO_REF:0000033	IBA	AGI_LocusCode:AT1G10950|FB:FBgn0028541|FB:FBgn0032880|MGI:MGI:2685210|PANTHER:PTN000080197|SGD:S000002514|SGD:S000004073	C	Transmembrane 9 superfamily member 2	TM9SF2	protein	taxon:9606	20260528	GO_Central		
UniProtKB	Q99805	TM9SF2	located_in	GO:0005737	GO_REF:0000117	IEA	ARBA:ARBA00026971	C	Transmembrane 9 superfamily member 2	TM9SF2	protein	taxon:9606	20260727	UniProt		
UniProtKB	Q99805	TM9SF2	located_in	GO:0005768	PMID:9729438	TAS		C	Transmembrane 9 superfamily member 2	TM9SF2	protein	taxon:9606	20030904	PINC		
UniProtKB	Q99805	TM9SF2	located_in	GO:0005794	PMID:28404855	IDA		C	Transmembrane 9 superfamily member 2	TM9SF2	protein	taxon:9606	20210913	UniProt		
```
