## Supplementary Information section 4 code base for "Hypothesis: A modern human range expansion ∼300,000 years ago had a critical role in Neandertal origins": goa_human.gaf (part 120 of 148)

```
UniProtKB	Q99805	TM9SF2	located_in	GO:0005794	PMID:30481169	IDA		C	Transmembrane 9 superfamily member 2	TM9SF2	protein	taxon:9606	20210913	UniProt		
UniProtKB	Q99805	TM9SF2	located_in	GO:0005815	GO_REF:0000044	IEA	UniProtKB-SubCell:SL-0484	C	Transmembrane 9 superfamily member 2	TM9SF2	protein	taxon:9606	20260727	UniProt		
UniProtKB	Q99805	TM9SF2	located_in	GO:0005886	PMID:9729438	TAS		C	Transmembrane 9 superfamily member 2	TM9SF2	protein	taxon:9606	20030904	PINC		
UniProtKB	Q99805	TM9SF2	located_in	GO:0010008	GO_REF:0000044	IEA	UniProtKB-SubCell:SL-0100	C	Transmembrane 9 superfamily member 2	TM9SF2	protein	taxon:9606	20260727	UniProt		
UniProtKB	Q99805	TM9SF2	located_in	GO:0016020	GO_REF:0000002	IEA	InterPro:IPR004240	C	Transmembrane 9 superfamily member 2	TM9SF2	protein	taxon:9606	20260727	InterPro		
UniProtKB	Q99805	TM9SF2	located_in	GO:0070062	PMID:19199708	HDA		C	Transmembrane 9 superfamily member 2	TM9SF2	protein	taxon:9606	20131029	UniProt	part_of(UBERON:0001831)	
UniProtKB	Q99805	TM9SF2	located_in	GO:0150051	GO_REF:0000024	ISS	UniProtKB:Q66HG5	C	Transmembrane 9 superfamily member 2	TM9SF2	protein	taxon:9606	20251027	UniProt		
UniProtKB	Q99807	COQ7	enables	GO:0004497	GO_REF:0000002	IEA	InterPro:IPR011566	F	NADPH-dependent 3-demethoxyubiquinone 3-hydroxylase, mitochondrial	COQ7	protein	taxon:9606	20260727	InterPro		
UniProtKB	Q99807	COQ7	enables	GO:0005515	PMID:25339443	IPI	UniProtKB:O75208	F	NADPH-dependent 3-demethoxyubiquinone 3-hydroxylase, mitochondrial	COQ7	protein	taxon:9606	20150223	UniProt		
UniProtKB	Q99807	COQ7	enables	GO:0005515	PMID:27499296	IPI	UniProtKB:O75208	F	NADPH-dependent 3-demethoxyubiquinone 3-hydroxylase, mitochondrial	COQ7	protein	taxon:9606	20260725	IntAct		
UniProtKB	Q99807	COQ7	enables	GO:0005515	PMID:27499296	IPI	UniProtKB:Q5HYK3	F	NADPH-dependent 3-demethoxyubiquinone 3-hydroxylase, mitochondrial	COQ7	protein	taxon:9606	20260725	IntAct		
UniProtKB	Q99807	COQ7	enables	GO:0005515	PMID:27499296	IPI	UniProtKB:Q9NZJ6	F	NADPH-dependent 3-demethoxyubiquinone 3-hydroxylase, mitochondrial	COQ7	protein	taxon:9606	20260725	IntAct		
UniProtKB	Q99807	COQ7	enables	GO:0005515	PMID:27499296	IPI	UniProtKB:Q9Y2Z9	F	NADPH-dependent 3-demethoxyubiquinone 3-hydroxylase, mitochondrial	COQ7	protein	taxon:9606	20260725	IntAct		
UniProtKB	Q99807	COQ7	enables	GO:0005515	PMID:27499296	IPI	UniProtKB:Q9Y3A0	F	NADPH-dependent 3-demethoxyubiquinone 3-hydroxylase, mitochondrial	COQ7	protein	taxon:9606	20260725	IntAct		
UniProtKB	Q99807	COQ7	enables	GO:0005515	PMID:30661980	IPI	UniProtKB:O75208	F	NADPH-dependent 3-demethoxyubiquinone 3-hydroxylase, mitochondrial	COQ7	protein	taxon:9606	20241105	UniProt		
UniProtKB	Q99807	COQ7	enables	GO:0016709	GO_REF:0000104	IEA	UniRule:UR000376192	F	NADPH-dependent 3-demethoxyubiquinone 3-hydroxylase, mitochondrial	COQ7	protein	taxon:9606	20260727	UniProt		
UniProtKB	Q99807	COQ7	enables	GO:0160224	GO_REF:0000003	IEA	EC:1.14.13.253	F	NADPH-dependent 3-demethoxyubiquinone 3-hydroxylase, mitochondrial	COQ7	protein	taxon:9606	20260727	UniProt		
UniProtKB	Q99807	COQ7	enables	GO:0160224	GO_REF:0000033	IBA	FB:FBgn0029502|MGI:MGI:107207|PANTHER:PTN004246703|PomBase:SPBC337.15c|UniProtKB:Q99807	F	NADPH-dependent 3-demethoxyubiquinone 3-hydroxylase, mitochondrial	COQ7	protein	taxon:9606	20260528	GO_Central		
UniProtKB	Q99807	COQ7	enables	GO:0160224	GO_REF:0000116	IEA	RHEA:81211	F	NADPH-dependent 3-demethoxyubiquinone 3-hydroxylase, mitochondrial	COQ7	protein	taxon:9606	20260727	RHEA		
UniProtKB	Q99807	COQ7	enables	GO:0160224	PMID:23445365	EXP		F	NADPH-dependent 3-demethoxyubiquinone 3-hydroxylase, mitochondrial	COQ7	protein	taxon:9606	20250130	UniProt		
UniProtKB	Q99807	COQ7	enables	GO:0160224	PMID:38425362	IDA		F	NADPH-dependent 3-demethoxyubiquinone 3-hydroxylase, mitochondrial	COQ7	protein	taxon:9606	20241217	UniProt	has_input(CHEBI:231829),has_input(CHEBI:231825),part_of(GO:0006744)	
UniProtKB	Q99807	COQ7	involved_in	GO:0006744	GO_REF:0000002	IEA	InterPro:IPR011566	P	NADPH-dependent 3-demethoxyubiquinone 3-hydroxylase, mitochondrial	COQ7	protein	taxon:9606	20260727	InterPro		
UniProtKB	Q99807	COQ7	involved_in	GO:0006744	GO_REF:0000033	IBA	FB:FBgn0029502|MGI:MGI:107207|PANTHER:PTN004246703|PomBase:SPBC337.15c|RGD:2381|SGD:S000005651|UniProtKB:Q99807|UniProtKB:Q9I5R6|WB:WBGene00000536	P	NADPH-dependent 3-demethoxyubiquinone 3-hydroxylase, mitochondrial	COQ7	protein	taxon:9606	20250902	GO_Central		
UniProtKB	Q99807	COQ7	involved_in	GO:0006744	GO_REF:0000041	IEA	UniPathway:UPA00232	P	NADPH-dependent 3-demethoxyubiquinone 3-hydroxylase, mitochondrial	COQ7	protein	taxon:9606	20260227	UniProt		
UniProtKB	Q99807	COQ7	involved_in	GO:0006744	GO_REF:0000104	IEA	UniRule:UR000376192	P	NADPH-dependent 3-demethoxyubiquinone 3-hydroxylase, mitochondrial	COQ7	protein	taxon:9606	20260727	UniProt		
UniProtKB	Q99807	COQ7	involved_in	GO:0006744	GO_REF:0000107	IEA	UniProtKB:Q63619|ensembl:ENSRNOP00000022988	P	NADPH-dependent 3-demethoxyubiquinone 3-hydroxylase, mitochondrial	COQ7	protein	taxon:9606	20260724	Ensembl		
UniProtKB	Q99807	COQ7	involved_in	GO:0006744	GO_REF:0000117	IEA	ARBA:ARBA00043379	P	NADPH-dependent 3-demethoxyubiquinone 3-hydroxylase, mitochondrial	COQ7	protein	taxon:9606	20260727	UniProt		
UniProtKB	Q99807	COQ7	involved_in	GO:0006744	PMID:28409910	IMP		P	NADPH-dependent 3-demethoxyubiquinone 3-hydroxylase, mitochondrial	COQ7	protein	taxon:9606	20240206	UniProt		
UniProtKB	Q99807	COQ7	involved_in	GO:0006744	PMID:28927698	NAS		P	NADPH-dependent 3-demethoxyubiquinone 3-hydroxylase, mitochondrial	COQ7	protein	taxon:9606	20260108	ComplexPortal		
UniProtKB	Q99807	COQ7	involved_in	GO:0006744	PMID:38425362	IDA		P	NADPH-dependent 3-demethoxyubiquinone 3-hydroxylase, mitochondrial	COQ7	protein	taxon:9606	20241217	UniProt		
UniProtKB	Q99807	COQ7	involved_in	GO:0008340	GO_REF:0000033	IBA	MGI:MGI:107207|PANTHER:PTN000132979|WB:WBGene00000536	P	NADPH-dependent 3-demethoxyubiquinone 3-hydroxylase, mitochondrial	COQ7	protein	taxon:9606	20180916	GO_Central		
UniProtKB	Q99807	COQ7	involved_in	GO:0009410	GO_REF:0000107	IEA	UniProtKB:Q63619|ensembl:ENSRNOP00000022988	P	NADPH-dependent 3-demethoxyubiquinone 3-hydroxylase, mitochondrial	COQ7	protein	taxon:9606	20260724	Ensembl		
UniProtKB	Q99807	COQ7	involved_in	GO:2000377	GO_REF:0000033	IBA	PANTHER:PTN000132979|UniProtKB:Q99807|WB:WBGene00000536	P	NADPH-dependent 3-demethoxyubiquinone 3-hydroxylase, mitochondrial	COQ7	protein	taxon:9606	20241120	GO_Central		
UniProtKB	Q99807	COQ7	is_active_in	GO:0005634	GO_REF:0000033	IBA	PANTHER:PTN000132979|UniProtKB:Q99807|WB:WBGene00000536	C	NADPH-dependent 3-demethoxyubiquinone 3-hydroxylase, mitochondrial	COQ7	protein	taxon:9606	20180916	GO_Central		
UniProtKB	Q99807	COQ7	is_active_in	GO:0005739	PMID:25961505	IDA		C	NADPH-dependent 3-demethoxyubiquinone 3-hydroxylase, mitochondrial	COQ7	protein	taxon:9606	20250110	UniProt		
UniProtKB	Q99807	COQ7	is_active_in	GO:0005743	GO_REF:0000033	IBA	MGI:MGI:107207|PANTHER:PTN000132977|PomBase:SPBC337.15c|SGD:S000005651|UniProtKB:Q99807	C	NADPH-dependent 3-demethoxyubiquinone 3-hydroxylase, mitochondrial	COQ7	protein	taxon:9606	20260528	GO_Central		
UniProtKB	Q99807	COQ7	located_in	GO:0005634	GO_REF:0000044	IEA	UniProtKB-SubCell:SL-0191	C	NADPH-dependent 3-demethoxyubiquinone 3-hydroxylase, mitochondrial	COQ7	protein	taxon:9606	20260727	UniProt		
UniProtKB	Q99807	COQ7	located_in	GO:0005634	GO_REF:0000054	IDA		C	NADPH-dependent 3-demethoxyubiquinone 3-hydroxylase, mitochondrial	COQ7	protein	taxon:9606	20100607	LIFEdb		
UniProtKB	Q99807	COQ7	located_in	GO:0005634	PMID:25961505	EXP		C	NADPH-dependent 3-demethoxyubiquinone 3-hydroxylase, mitochondrial	COQ7	protein	taxon:9606	20250130	UniProt		
UniProtKB	Q99807	COQ7	located_in	GO:0005694	GO_REF:0000044	IEA	UniProtKB-SubCell:SL-0468	C	NADPH-dependent 3-demethoxyubiquinone 3-hydroxylase, mitochondrial	COQ7	protein	taxon:9606	20260727	UniProt		
UniProtKB	Q99807	COQ7	located_in	GO:0005694	PMID:25961505	EXP		C	NADPH-dependent 3-demethoxyubiquinone 3-hydroxylase, mitochondrial	COQ7	protein	taxon:9606	20250130	UniProt		
UniProtKB	Q99807	COQ7	located_in	GO:0005739	GO_REF:0000044	IEA	UniProtKB-SubCell:SL-0173	C	NADPH-dependent 3-demethoxyubiquinone 3-hydroxylase, mitochondrial	COQ7	protein	taxon:9606	20260727	UniProt		
UniProtKB	Q99807	COQ7	located_in	GO:0005739	PMID:34800366	HTP		C	NADPH-dependent 3-demethoxyubiquinone 3-hydroxylase, mitochondrial	COQ7	protein	taxon:9606	20240711	FlyBase		
UniProtKB	Q99807	COQ7	located_in	GO:0005743	GO_REF:0000044	IEA	UniProtKB-SubCell:SL-0168	C	NADPH-dependent 3-demethoxyubiquinone 3-hydroxylase, mitochondrial	COQ7	protein	taxon:9606	20260727	UniProt		
UniProtKB	Q99807	COQ7	located_in	GO:0005743	PMID:27499296	IDA		C	NADPH-dependent 3-demethoxyubiquinone 3-hydroxylase, mitochondrial	COQ7	protein	taxon:9606	20260108	ComplexPortal		
UniProtKB	Q99807	COQ7	located_in	GO:0005743	Reactome:R-HSA-2162186	TAS		C	NADPH-dependent 3-demethoxyubiquinone 3-hydroxylase, mitochondrial	COQ7	protein	taxon:9606	20251003	Reactome		
UniProtKB	Q99807	COQ7	located_in	GO:0005743	Reactome:R-HSA-2162187	TAS		C	NADPH-dependent 3-demethoxyubiquinone 3-hydroxylase, mitochondrial	COQ7	protein	taxon:9606	20251003	Reactome		
UniProtKB	Q99807	COQ7	located_in	GO:0005743	Reactome:R-HSA-2162188	TAS		C	NADPH-dependent 3-demethoxyubiquinone 3-hydroxylase, mitochondrial	COQ7	protein	taxon:9606	20251003	Reactome		
UniProtKB	Q99807	COQ7	located_in	GO:0005743	Reactome:R-HSA-2162193	TAS		C	NADPH-dependent 3-demethoxyubiquinone 3-hydroxylase, mitochondrial	COQ7	protein	taxon:9606	20251003	Reactome		
UniProtKB	Q99807	COQ7	located_in	GO:0005743	Reactome:R-HSA-2162194	TAS		C	NADPH-dependent 3-demethoxyubiquinone 3-hydroxylase, mitochondrial	COQ7	protein	taxon:9606	20251003	Reactome		
UniProtKB	Q99807	COQ7	located_in	GO:0005743	Reactome:R-HSA-2162195	TAS		C	NADPH-dependent 3-demethoxyubiquinone 3-hydroxylase, mitochondrial	COQ7	protein	taxon:9606	20251003	Reactome		
UniProtKB	Q99807	COQ7	located_in	GO:0031314	GO_REF:0000104	IEA	UniRule:UR000376192	C	NADPH-dependent 3-demethoxyubiquinone 3-hydroxylase, mitochondrial	COQ7	protein	taxon:9606	20260727	UniProt		
UniProtKB	Q99807	COQ7	part_of	GO:0110142	PMID:27499296	IPI		C	NADPH-dependent 3-demethoxyubiquinone 3-hydroxylase, mitochondrial	COQ7	protein	taxon:9606	20260108	ComplexPortal		
UniProtKB	Q99808	SLC29A1	enables	GO:0005326	GO_REF:0000024	ISS	UniProtKB:Q9JIM1	F	Equilibrative nucleoside transporter 1	SLC29A1|ENT1	protein	taxon:9606	20200417	ARUK-UCL	has_input(CHEBI:16335),occurs_in(UBERON:0002435),has_target_start_location(GO:0009897),has_target_end_location(GO:0009898)	
UniProtKB	Q99808	SLC29A1	enables	GO:0005326	GO_REF:0000107	IEA	UniProtKB:Q9JIM1|ensembl:ENSMUSP00000063096	F	Equilibrative nucleoside transporter 1	SLC29A1|ENT1	protein	taxon:9606	20260724	Ensembl		
UniProtKB	Q99808	SLC29A1	enables	GO:0005326	PMID:9396714	IDA		F	Equilibrative nucleoside transporter 1	SLC29A1|ENT1	protein	taxon:9606	20200417	ARUK-UCL	has_input(CHEBI:16335),has_target_start_location(GO:0009897),has_target_end_location(GO:0009898)	
UniProtKB	Q99808	SLC29A1	enables	GO:0005337	GO_REF:0000002	IEA	InterPro:IPR002259|InterPro:IPR034764	F	Equilibrative nucleoside transporter 1	SLC29A1|ENT1	protein	taxon:9606	20260727	InterPro		
UniProtKB	Q99808	SLC29A1	enables	GO:0005337	GO_REF:0000033	IBA	AGI_LocusCode:AT1G61630|AGI_LocusCode:AT4G05110|AGI_LocusCode:AT4G05120|AGI_LocusCode:AT4G05130|FB:FBgn0263916|MGI:MGI:1345278|MGI:MGI:1918529|MGI:MGI:1927073|PANTHER:PTN000035696|RGD:61899|RGD:69296|RGD:727811|SGD:S000000020|UniProtKB:Q14542|UniProtKB:Q38EK0|UniProtKB:Q57TQ7|UniProtKB:Q581D7|UniProtKB:Q586M7|UniProtKB:Q586M9|UniProtKB:Q586N1|UniProtKB:Q586N3|UniProtKB:Q586N5|UniProtKB:Q8I2A8|UniProtKB:Q8IDM6|UniProtKB:Q99808|UniProtKB:Q9BZD2|WB:WBGene00001320|WB:WBGene00010701	F	Equilibrative nucleoside transporter 1	SLC29A1|ENT1	protein	taxon:9606	20251218	GO_Central		
UniProtKB	Q99808	SLC29A1	enables	GO:0005337	GO_REF:0000107	IEA	UniProtKB:O54698|ensembl:ENSRNOP00000082743	F	Equilibrative nucleoside transporter 1	SLC29A1|ENT1	protein	taxon:9606	20260724	Ensembl		
UniProtKB	Q99808	SLC29A1	enables	GO:0005337	GO_REF:0000107	IEA	UniProtKB:Q9JIM1|ensembl:ENSMUSP00000063096	F	Equilibrative nucleoside transporter 1	SLC29A1|ENT1	protein	taxon:9606	20260724	Ensembl		
UniProtKB	Q99808	SLC29A1	enables	GO:0005337	PMID:10722669	IDA		F	Equilibrative nucleoside transporter 1	SLC29A1|ENT1	protein	taxon:9606	20230203	UniProt		
UniProtKB	Q99808	SLC29A1	enables	GO:0005337	PMID:12527552	IDA		F	Equilibrative nucleoside transporter 1	SLC29A1|ENT1	protein	taxon:9606	20230203	UniProt		
UniProtKB	Q99808	SLC29A1	enables	GO:0005337	PMID:35790189	IDA		F	Equilibrative nucleoside transporter 1	SLC29A1|ENT1	protein	taxon:9606	20230203	UniProt		
UniProtKB	Q99808	SLC29A1	enables	GO:0005337	PMID:8986748	TAS		F	Equilibrative nucleoside transporter 1	SLC29A1|ENT1	protein	taxon:9606	20030904	PINC		
UniProtKB	Q99808	SLC29A1	enables	GO:0005337	Reactome:R-HSA-109534	TAS		F	Equilibrative nucleoside transporter 1	SLC29A1|ENT1	protein	taxon:9606	20200515	Reactome		
UniProtKB	Q99808	SLC29A1	enables	GO:0005337	Reactome:R-HSA-109536	TAS		F	Equilibrative nucleoside transporter 1	SLC29A1|ENT1	protein	taxon:9606	20200515	Reactome		
UniProtKB	Q99808	SLC29A1	enables	GO:0005337	Reactome:R-HSA-9751024	TAS		F	Equilibrative nucleoside transporter 1	SLC29A1|ENT1	protein	taxon:9606	20210817	Reactome		
UniProtKB	Q99808	SLC29A1	enables	GO:0005337	Reactome:R-HSA-9755015	TAS		F	Equilibrative nucleoside transporter 1	SLC29A1|ENT1	protein	taxon:9606	20211005	Reactome		
UniProtKB	Q99808	SLC29A1	enables	GO:0005337	Reactome:R-HSA-9755035	TAS		F	Equilibrative nucleoside transporter 1	SLC29A1|ENT1	protein	taxon:9606	20211005	Reactome		
UniProtKB	Q99808	SLC29A1	enables	GO:0015207	PMID:21795683	IDA		F	Equilibrative nucleoside transporter 1	SLC29A1|ENT1	protein	taxon:9606	20230224	UniProt		
UniProtKB	Q99808	SLC29A1	enables	GO:0015208	PMID:21795683	IDA		F	Equilibrative nucleoside transporter 1	SLC29A1|ENT1	protein	taxon:9606	20230224	UniProt		
UniProtKB	Q99808	SLC29A1	enables	GO:0015210	PMID:21795683	IDA		F	Equilibrative nucleoside transporter 1	SLC29A1|ENT1	protein	taxon:9606	20230224	UniProt		
UniProtKB	Q99808	SLC29A1	enables	GO:0015211	GO_REF:0000024	ISS	UniProtKB:Q9JIM1	F	Equilibrative nucleoside transporter 1	SLC29A1|ENT1	protein	taxon:9606	20200417	ARUK-UCL	has_input(CHEBI:16335),occurs_in(UBERON:0002435),has_target_start_location(GO:0009897),has_target_end_location(GO:0009898)	
UniProtKB	Q99808	SLC29A1	enables	GO:0015211	GO_REF:0000107	IEA	UniProtKB:Q9JIM1|ensembl:ENSMUSP00000063096	F	Equilibrative nucleoside transporter 1	SLC29A1|ENT1	protein	taxon:9606	20260724	Ensembl		
UniProtKB	Q99808	SLC29A1	enables	GO:0015211	PMID:9396714	IDA		F	Equilibrative nucleoside transporter 1	SLC29A1|ENT1	protein	taxon:9606	20200417	ARUK-UCL	has_input(CHEBI:16335),has_target_start_location(GO:0009897),has_target_end_location(GO:0009898)	
UniProtKB	Q99808	SLC29A1	enables	GO:0015212	PMID:10722669	IDA		F	Equilibrative nucleoside transporter 1	SLC29A1|ENT1	protein	taxon:9606	20230203	UniProt		
UniProtKB	Q99808	SLC29A1	enables	GO:0015213	GO_REF:0000107	IEA	UniProtKB:O54698|ensembl:ENSRNOP00000082743	F	Equilibrative nucleoside transporter 1	SLC29A1|ENT1	protein	taxon:9606	20260724	Ensembl		
UniProtKB	Q99808	SLC29A1	enables	GO:0015213	GO_REF:0000107	IEA	UniProtKB:Q9JIM1|ensembl:ENSMUSP00000063096	F	Equilibrative nucleoside transporter 1	SLC29A1|ENT1	protein	taxon:9606	20260724	Ensembl		
UniProtKB	Q99808	SLC29A1	enables	GO:0015213	GO_REF:0000117	IEA	ARBA:ARBA00035562	F	Equilibrative nucleoside transporter 1	SLC29A1|ENT1	protein	taxon:9606	20260727	UniProt		
UniProtKB	Q99808	SLC29A1	enables	GO:0015213	PMID:10722669	IDA		F	Equilibrative nucleoside transporter 1	SLC29A1|ENT1	protein	taxon:9606	20230203	UniProt		
UniProtKB	Q99808	SLC29A1	enables	GO:0015213	PMID:10755314	IDA		F	Equilibrative nucleoside transporter 1	SLC29A1|ENT1	protein	taxon:9606	20230203	UniProt		
UniProtKB	Q99808	SLC29A1	enables	GO:0015213	PMID:8986748	IDA		F	Equilibrative nucleoside transporter 1	SLC29A1|ENT1	protein	taxon:9606	20230203	UniProt		
UniProtKB	Q99808	SLC29A1	enables	GO:0015213	PMID:9396714	IDA		F	Equilibrative nucleoside transporter 1	SLC29A1|ENT1	protein	taxon:9606	20200417	ARUK-UCL	has_input(CHEBI:16704),has_target_start_location(GO:0009897),has_target_end_location(GO:0009898)	
UniProtKB	Q99808	SLC29A1	enables	GO:0015389	PMID:21795683	IDA		F	Equilibrative nucleoside transporter 1	SLC29A1|ENT1	protein	taxon:9606	20230224	UniProt		
UniProtKB	Q99808	SLC29A1	involved_in	GO:0001504	GO_REF:0000024	ISS	UniProtKB:Q9JIM1	P	Equilibrative nucleoside transporter 1	SLC29A1|ENT1	protein	taxon:9606	20200417	ARUK-UCL	has_input(CHEBI:16335),occurs_in(UBERON:0002435)	
UniProtKB	Q99808	SLC29A1	involved_in	GO:0001504	GO_REF:0000107	IEA	UniProtKB:Q9JIM1|ensembl:ENSMUSP00000063096	P	Equilibrative nucleoside transporter 1	SLC29A1|ENT1	protein	taxon:9606	20260724	Ensembl		
UniProtKB	Q99808	SLC29A1	involved_in	GO:0006139	PMID:8986748	TAS		P	Equilibrative nucleoside transporter 1	SLC29A1|ENT1	protein	taxon:9606	20030904	PINC		
UniProtKB	Q99808	SLC29A1	involved_in	GO:0006805	Reactome:R-HSA-9748784	TAS		P	Equilibrative nucleoside transporter 1	SLC29A1|ENT1	protein	taxon:9606	20260316	Reactome		
UniProtKB	Q99808	SLC29A1	involved_in	GO:0006836	PMID:9396714	IDA		P	Equilibrative nucleoside transporter 1	SLC29A1|ENT1	protein	taxon:9606	20200417	ARUK-UCL	has_input(CHEBI:16335),has_target_start_location(GO:0009897),has_target_end_location(GO:0009898)	
UniProtKB	Q99808	SLC29A1	involved_in	GO:0006855	Reactome:R-HSA-9751024	TAS		P	Equilibrative nucleoside transporter 1	SLC29A1|ENT1	protein	taxon:9606	20260316	Reactome		
UniProtKB	Q99808	SLC29A1	involved_in	GO:0007595	GO_REF:0000107	IEA	UniProtKB:O54698|ensembl:ENSRNOP00000082743	P	Equilibrative nucleoside transporter 1	SLC29A1|ENT1	protein	taxon:9606	20260724	Ensembl		
UniProtKB	Q99808	SLC29A1	involved_in	GO:0015851	PMID:21795683	IDA		P	Equilibrative nucleoside transporter 1	SLC29A1|ENT1	protein	taxon:9606	20230203	UniProt		
UniProtKB	Q99808	SLC29A1	involved_in	GO:0015853	PMID:21795683	IDA		P	Equilibrative nucleoside transporter 1	SLC29A1|ENT1	protein	taxon:9606	20230203	UniProt		
UniProtKB	Q99808	SLC29A1	involved_in	GO:0015858	GO_REF:0000107	IEA	UniProtKB:O54698|ensembl:ENSRNOP00000082743	P	Equilibrative nucleoside transporter 1	SLC29A1|ENT1	protein	taxon:9606	20260724	Ensembl		
UniProtKB	Q99808	SLC29A1	involved_in	GO:0015858	PMID:10722669	IDA		P	Equilibrative nucleoside transporter 1	SLC29A1|ENT1	protein	taxon:9606	20230203	UniProt		
UniProtKB	Q99808	SLC29A1	involved_in	GO:0015858	PMID:10755314	IDA		P	Equilibrative nucleoside transporter 1	SLC29A1|ENT1	protein	taxon:9606	20230203	UniProt		
UniProtKB	Q99808	SLC29A1	involved_in	GO:0015858	PMID:12527552	IDA		P	Equilibrative nucleoside transporter 1	SLC29A1|ENT1	protein	taxon:9606	20110128	UniProt		
UniProtKB	Q99808	SLC29A1	involved_in	GO:0015858	PMID:35790189	IDA		P	Equilibrative nucleoside transporter 1	SLC29A1|ENT1	protein	taxon:9606	20230203	UniProt		
UniProtKB	Q99808	SLC29A1	involved_in	GO:0015858	PMID:8986748	IDA		P	Equilibrative nucleoside transporter 1	SLC29A1|ENT1	protein	taxon:9606	20230203	UniProt		
UniProtKB	Q99808	SLC29A1	involved_in	GO:0015858	PMID:8986748	TAS		P	Equilibrative nucleoside transporter 1	SLC29A1|ENT1	protein	taxon:9606	20030904	PINC		
UniProtKB	Q99808	SLC29A1	involved_in	GO:0015860	GO_REF:0000024	ISS	UniProtKB:Q9JIM1	P	Equilibrative nucleoside transporter 1	SLC29A1|ENT1	protein	taxon:9606	20200417	ARUK-UCL	has_input(CHEBI:16335),occurs_in(UBERON:0002435),has_target_start_location(GO:0009897),has_target_end_location(GO:0009898)	
UniProtKB	Q99808	SLC29A1	involved_in	GO:0015860	GO_REF:0000107	IEA	UniProtKB:Q9JIM1|ensembl:ENSMUSP00000063096	P	Equilibrative nucleoside transporter 1	SLC29A1|ENT1	protein	taxon:9606	20260724	Ensembl		
UniProtKB	Q99808	SLC29A1	involved_in	GO:0015860	PMID:9396714	IDA		P	Equilibrative nucleoside transporter 1	SLC29A1|ENT1	protein	taxon:9606	20200417	ARUK-UCL	has_input(CHEBI:16335),has_target_start_location(GO:0009897),has_target_end_location(GO:0009898)	
UniProtKB	Q99808	SLC29A1	involved_in	GO:0015861	PMID:10722669	IDA		P	Equilibrative nucleoside transporter 1	SLC29A1|ENT1	protein	taxon:9606	20230203	UniProt		
UniProtKB	Q99808	SLC29A1	involved_in	GO:0015862	GO_REF:0000033	IBA	MGI:MGI:1927073|PANTHER:PTN002569409|RGD:61899|UniProtKB:Q99808	P	Equilibrative nucleoside transporter 1	SLC29A1|ENT1	protein	taxon:9606	20230602	GO_Central		
UniProtKB	Q99808	SLC29A1	involved_in	GO:0015862	GO_REF:0000107	IEA	UniProtKB:O54698|ensembl:ENSRNOP00000082743	P	Equilibrative nucleoside transporter 1	SLC29A1|ENT1	protein	taxon:9606	20260724	Ensembl		
UniProtKB	Q99808	SLC29A1	involved_in	GO:0015862	GO_REF:0000107	IEA	UniProtKB:Q9JIM1|ensembl:ENSMUSP00000063096	P	Equilibrative nucleoside transporter 1	SLC29A1|ENT1	protein	taxon:9606	20260724	Ensembl		
UniProtKB	Q99808	SLC29A1	involved_in	GO:0015862	PMID:10722669	IDA		P	Equilibrative nucleoside transporter 1	SLC29A1|ENT1	protein	taxon:9606	20230203	UniProt		
UniProtKB	Q99808	SLC29A1	involved_in	GO:0015862	PMID:10755314	IDA		P	Equilibrative nucleoside transporter 1	SLC29A1|ENT1	protein	taxon:9606	20230203	UniProt		
UniProtKB	Q99808	SLC29A1	involved_in	GO:0015862	PMID:8986748	IDA		P	Equilibrative nucleoside transporter 1	SLC29A1|ENT1	protein	taxon:9606	20230203	UniProt		
UniProtKB	Q99808	SLC29A1	involved_in	GO:0015862	PMID:9396714	IMP		P	Equilibrative nucleoside transporter 1	SLC29A1|ENT1	protein	taxon:9606	20200417	ARUK-UCL	has_target_start_location(GO:0009897),has_target_end_location(GO:0009898)	
UniProtKB	Q99808	SLC29A1	involved_in	GO:0032238	GO_REF:0000024	ISS	UniProtKB:Q9JIM1	P	Equilibrative nucleoside transporter 1	SLC29A1|ENT1	protein	taxon:9606	20200417	ARUK-UCL	occurs_in(UBERON:0002435),has_target_start_location(GO:0009897),has_target_end_location(GO:0009898)	
UniProtKB	Q99808	SLC29A1	involved_in	GO:0032238	GO_REF:0000107	IEA	UniProtKB:Q9JIM1|ensembl:ENSMUSP00000063096	P	Equilibrative nucleoside transporter 1	SLC29A1|ENT1	protein	taxon:9606	20260724	Ensembl		
UniProtKB	Q99808	SLC29A1	involved_in	GO:0032238	PMID:10722669	IDA		P	Equilibrative nucleoside transporter 1	SLC29A1|ENT1	protein	taxon:9606	20230203	UniProt		
UniProtKB	Q99808	SLC29A1	involved_in	GO:0032238	PMID:12527552	IDA		P	Equilibrative nucleoside transporter 1	SLC29A1|ENT1	protein	taxon:9606	20230203	UniProt		
UniProtKB	Q99808	SLC29A1	involved_in	GO:0032238	PMID:8986748	IDA		P	Equilibrative nucleoside transporter 1	SLC29A1|ENT1	protein	taxon:9606	20230203	UniProt		
UniProtKB	Q99808	SLC29A1	involved_in	GO:0032238	PMID:9396714	IDA		P	Equilibrative nucleoside transporter 1	SLC29A1|ENT1	protein	taxon:9606	20200417	ARUK-UCL	has_target_start_location(GO:0009897),has_target_end_location(GO:0009898)	
UniProtKB	Q99808	SLC29A1	involved_in	GO:0035340	GO_REF:0000107	IEA	UniProtKB:Q9JIM1|ensembl:ENSMUSP00000063096	P	Equilibrative nucleoside transporter 1	SLC29A1|ENT1	protein	taxon:9606	20260724	Ensembl		
UniProtKB	Q99808	SLC29A1	involved_in	GO:0035340	PMID:10722669	IDA		P	Equilibrative nucleoside transporter 1	SLC29A1|ENT1	protein	taxon:9606	20230203	UniProt		
UniProtKB	Q99808	SLC29A1	involved_in	GO:0035340	PMID:12527552	IDA		P	Equilibrative nucleoside transporter 1	SLC29A1|ENT1	protein	taxon:9606	20230203	UniProt		
UniProtKB	Q99808	SLC29A1	involved_in	GO:0035340	PMID:35790189	IDA		P	Equilibrative nucleoside transporter 1	SLC29A1|ENT1	protein	taxon:9606	20230203	UniProt		
UniProtKB	Q99808	SLC29A1	involved_in	GO:0035344	PMID:21795683	IDA		P	Equilibrative nucleoside transporter 1	SLC29A1|ENT1	protein	taxon:9606	20230224	UniProt		
UniProtKB	Q99808	SLC29A1	involved_in	GO:0035364	PMID:21795683	IDA		P	Equilibrative nucleoside transporter 1	SLC29A1|ENT1	protein	taxon:9606	20230224	UniProt		
UniProtKB	Q99808	SLC29A1	involved_in	GO:0046677	GO_REF:0000107	IEA	UniProtKB:O54698|ensembl:ENSRNOP00000082743	P	Equilibrative nucleoside transporter 1	SLC29A1|ENT1	protein	taxon:9606	20260724	Ensembl		
UniProtKB	Q99808	SLC29A1	involved_in	GO:0060079	GO_REF:0000107	IEA	UniProtKB:O54698|ensembl:ENSRNOP00000082743	P	Equilibrative nucleoside transporter 1	SLC29A1|ENT1	protein	taxon:9606	20260724	Ensembl		
UniProtKB	Q99808	SLC29A1	involved_in	GO:0071333	GO_REF:0000107	IEA	UniProtKB:O54698|ensembl:ENSRNOP00000082743	P	Equilibrative nucleoside transporter 1	SLC29A1|ENT1	protein	taxon:9606	20260724	Ensembl		
UniProtKB	Q99808	SLC29A1	involved_in	GO:0071456	GO_REF:0000107	IEA	UniProtKB:O54698|ensembl:ENSRNOP00000082743	P	Equilibrative nucleoside transporter 1	SLC29A1|ENT1	protein	taxon:9606	20260724	Ensembl		
UniProtKB	Q99808	SLC29A1	involved_in	GO:0072531	PMID:9396714	IMP		P	Equilibrative nucleoside transporter 1	SLC29A1|ENT1	protein	taxon:9606	20211118	ARUK-UCL	has_input(CHEBI:16704),has_target_start_location(GO:0009897),has_target_end_location(GO:0009898)	
UniProtKB	Q99808	SLC29A1	involved_in	GO:0150104	PMID:26590417	NAS		P	Equilibrative nucleoside transporter 1	SLC29A1|ENT1	protein	taxon:9606	20200226	ARUK-UCL		
UniProtKB	Q99808	SLC29A1	involved_in	GO:0150104	PMID:30280653	NAS		P	Equilibrative nucleoside transporter 1	SLC29A1|ENT1	protein	taxon:9606	20200318	ARUK-UCL		
UniProtKB	Q99808	SLC29A1	involved_in	GO:1901642	GO_REF:0000002	IEA	InterPro:IPR002259|InterPro:IPR034764	P	Equilibrative nucleoside transporter 1	SLC29A1|ENT1	protein	taxon:9606	20260727	InterPro		
UniProtKB	Q99808	SLC29A1	involved_in	GO:1901642	GO_REF:0000107	IEA	UniProtKB:O54698|ensembl:ENSRNOP00000082743	P	Equilibrative nucleoside transporter 1	SLC29A1|ENT1	protein	taxon:9606	20260724	Ensembl		
UniProtKB	Q99808	SLC29A1	involved_in	GO:1901642	GO_REF:0000107	IEA	UniProtKB:Q9JIM1|ensembl:ENSMUSP00000063096	P	Equilibrative nucleoside transporter 1	SLC29A1|ENT1	protein	taxon:9606	20260724	Ensembl		
UniProtKB	Q99808	SLC29A1	involved_in	GO:1901642	PMID:10722669	IDA		P	Equilibrative nucleoside transporter 1	SLC29A1|ENT1	protein	taxon:9606	20230203	UniProt		
UniProtKB	Q99808	SLC29A1	involved_in	GO:1901642	PMID:10755314	IDA		P	Equilibrative nucleoside transporter 1	SLC29A1|ENT1	protein	taxon:9606	20230203	UniProt		
UniProtKB	Q99808	SLC29A1	involved_in	GO:1901642	PMID:12527552	IDA		P	Equilibrative nucleoside transporter 1	SLC29A1|ENT1	protein	taxon:9606	20230203	UniProt		
UniProtKB	Q99808	SLC29A1	involved_in	GO:1901642	PMID:35790189	IDA		P	Equilibrative nucleoside transporter 1	SLC29A1|ENT1	protein	taxon:9606	20230203	UniProt		
UniProtKB	Q99808	SLC29A1	involved_in	GO:1901642	PMID:8986748	IDA		P	Equilibrative nucleoside transporter 1	SLC29A1|ENT1	protein	taxon:9606	20230203	UniProt		
UniProtKB	Q99808	SLC29A1	involved_in	GO:1901642	PMID:9396714	IMP		P	Equilibrative nucleoside transporter 1	SLC29A1|ENT1	protein	taxon:9606	20200417	ARUK-UCL	has_input(CHEBI:16704),has_target_start_location(GO:0009897),has_target_end_location(GO:0009898)	
UniProtKB	Q99808	SLC29A1	involved_in	GO:1903716	PMID:21795683	IDA		P	Equilibrative nucleoside transporter 1	SLC29A1|ENT1	protein	taxon:9606	20230224	UniProt		
UniProtKB	Q99808	SLC29A1	involved_in	GO:1903791	PMID:21795683	IDA		P	Equilibrative nucleoside transporter 1	SLC29A1|ENT1	protein	taxon:9606	20230224	UniProt		
UniProtKB	Q99808	SLC29A1	involved_in	GO:1904082	PMID:21795683	IDA		P	Equilibrative nucleoside transporter 1	SLC29A1|ENT1	protein	taxon:9606	20230203	UniProt		
UniProtKB	Q99808	SLC29A1	involved_in	GO:1904823	PMID:21795683	IDA		P	Equilibrative nucleoside transporter 1	SLC29A1|ENT1	protein	taxon:9606	20230203	UniProt		
UniProtKB	Q99808	SLC29A1	is_active_in	GO:0005886	GO_REF:0000033	IBA	AGI_LocusCode:AT4G05110|FB:FBgn0263916|MGI:MGI:1345278|MGI:MGI:1927073|MGI:MGI:2385330|PANTHER:PTN000035696|RGD:1310545|RGD:61899|RGD:69296|UniProtKB:Q14542|UniProtKB:Q386F0|UniProtKB:Q386F1|UniProtKB:Q7RTT9|UniProtKB:Q99808|UniProtKB:Q9BZD2|WB:WBGene00001320|WB:WBGene00010701	C	Equilibrative nucleoside transporter 1	SLC29A1|ENT1	protein	taxon:9606	20260528	GO_Central		
UniProtKB	Q99808	SLC29A1	is_active_in	GO:0005886	GO_REF:0000107	IEA	UniProtKB:Q9JIM1|ensembl:ENSMUSP00000063096	C	Equilibrative nucleoside transporter 1	SLC29A1|ENT1	protein	taxon:9606	20260724	Ensembl		
UniProtKB	Q99808	SLC29A1	is_active_in	GO:0098793	GO_REF:0000107	IEA	UniProtKB:O54698|ensembl:ENSRNOP00000082743	C	Equilibrative nucleoside transporter 1	SLC29A1|ENT1	protein	taxon:9606	20260724	Ensembl		
UniProtKB	Q99808	SLC29A1	is_active_in	GO:0098794	GO_REF:0000107	IEA	UniProtKB:O54698|ensembl:ENSRNOP00000082743	C	Equilibrative nucleoside transporter 1	SLC29A1|ENT1	protein	taxon:9606	20260724	Ensembl		
UniProtKB	Q99808	SLC29A1	located_in	GO:0005886	GO_REF:0000044	IEA	UniProtKB-SubCell:SL-0039	C	Equilibrative nucleoside transporter 1	SLC29A1|ENT1	protein	taxon:9606	20260727	UniProt		
UniProtKB	Q99808	SLC29A1	located_in	GO:0005886	PMID:23137377	IDA		C	Equilibrative nucleoside transporter 1	SLC29A1|ENT1	protein	taxon:9606	20200505	ARUK-UCL	part_of(CL:2000044)|part_of(CL:0002618)	
UniProtKB	Q99808	SLC29A1	located_in	GO:0005886	PMID:23219802	EXP		C	Equilibrative nucleoside transporter 1	SLC29A1|ENT1	protein	taxon:9606	20240313	UniProt		
UniProtKB	Q99808	SLC29A1	located_in	GO:0005886	PMID:8986748	TAS		C	Equilibrative nucleoside transporter 1	SLC29A1|ENT1	protein	taxon:9606	20030904	PINC		
UniProtKB	Q99808	SLC29A1	located_in	GO:0005886	Reactome:R-HSA-109534	TAS		C	Equilibrative nucleoside transporter 1	SLC29A1|ENT1	protein	taxon:9606	20130213	Reactome		
UniProtKB	Q99808	SLC29A1	located_in	GO:0005886	Reactome:R-HSA-109536	TAS		C	Equilibrative nucleoside transporter 1	SLC29A1|ENT1	protein	taxon:9606	20130213	Reactome		
UniProtKB	Q99808	SLC29A1	located_in	GO:0005886	Reactome:R-HSA-9751024	TAS		C	Equilibrative nucleoside transporter 1	SLC29A1|ENT1	protein	taxon:9606	20130213	Reactome		
UniProtKB	Q99808	SLC29A1	located_in	GO:0005886	Reactome:R-HSA-9755015	TAS		C	Equilibrative nucleoside transporter 1	SLC29A1|ENT1	protein	taxon:9606	20130213	Reactome		
UniProtKB	Q99808	SLC29A1	located_in	GO:0005886	Reactome:R-HSA-9755035	TAS		C	Equilibrative nucleoside transporter 1	SLC29A1|ENT1	protein	taxon:9606	20130213	Reactome		
UniProtKB	Q99808	SLC29A1	located_in	GO:0016020	GO_REF:0000002	IEA	InterPro:IPR002259|InterPro:IPR034764	C	Equilibrative nucleoside transporter 1	SLC29A1|ENT1	protein	taxon:9606	20260727	InterPro		
UniProtKB	Q99808	SLC29A1	located_in	GO:0016020	GO_REF:0000117	IEA	ARBA:ARBA00028763	C	Equilibrative nucleoside transporter 1	SLC29A1|ENT1	protein	taxon:9606	20260727	UniProt		
UniProtKB	Q99808	SLC29A1	located_in	GO:0016020	PMID:19946888	HDA		C	Equilibrative nucleoside transporter 1	SLC29A1|ENT1	protein	taxon:9606	20140627	UniProt		
UniProtKB	Q99808	SLC29A1	located_in	GO:0016020	PMID:8986748	TAS		C	Equilibrative nucleoside transporter 1	SLC29A1|ENT1	protein	taxon:9606	20030904	PINC		
UniProtKB	Q99808	SLC29A1	located_in	GO:0016323	GO_REF:0000044	IEA	UniProtKB-SubCell:SL-0026	C	Equilibrative nucleoside transporter 1	SLC29A1|ENT1	protein	taxon:9606	20260727	UniProt		
UniProtKB	Q99808	SLC29A1	located_in	GO:0016323	GO_REF:0000107	IEA	UniProtKB:O54698|ensembl:ENSRNOP00000082743	C	Equilibrative nucleoside transporter 1	SLC29A1|ENT1	protein	taxon:9606	20260724	Ensembl		
UniProtKB	Q99808	SLC29A1	located_in	GO:0016323	PMID:12527552	IDA		C	Equilibrative nucleoside transporter 1	SLC29A1|ENT1	protein	taxon:9606	20110128	UniProt		
UniProtKB	Q99808	SLC29A1	located_in	GO:0016323	PMID:23639800	IDA		C	Equilibrative nucleoside transporter 1	SLC29A1|ENT1	protein	taxon:9606	20230203	UniProt		
UniProtKB	Q99808	SLC29A1	located_in	GO:0016324	GO_REF:0000044	IEA	UniProtKB-SubCell:SL-0015	C	Equilibrative nucleoside transporter 1	SLC29A1|ENT1	protein	taxon:9606	20260727	UniProt		
UniProtKB	Q99808	SLC29A1	located_in	GO:0016324	PMID:12527552	IDA		C	Equilibrative nucleoside transporter 1	SLC29A1|ENT1	protein	taxon:9606	20110128	UniProt		
UniProtKB	Q99811	PRRX2	enables	GO:0000978	GO_REF:0000033	IBA	MGI:MGI:97712|PANTHER:PTN002518806|UniProtKB:P54821	F	Paired mesoderm homeobox protein 2	PRRX2|PMX2|PRX2	protein	taxon:9606	20200910	GO_Central		
UniProtKB	Q99811	PRRX2	enables	GO:0000981	GO_REF:0000002	IEA	InterPro:IPR017970	F	Paired mesoderm homeobox protein 2	PRRX2|PMX2|PRX2	protein	taxon:9606	20260727	InterPro		
UniProtKB	Q99811	PRRX2	enables	GO:0000981	GO_REF:0000033	IBA	MGI:MGI:97712|MGI:MGI:98218|PANTHER:PTN002518806|UniProtKB:P54821	F	Paired mesoderm homeobox protein 2	PRRX2|PMX2|PRX2	protein	taxon:9606	20200910	GO_Central		
UniProtKB	Q99811	PRRX2	enables	GO:0000981	GO_REF:0000113	ISA	tfclass:3.1.3	F	Paired mesoderm homeobox protein 2	PRRX2|PMX2|PRX2	protein	taxon:9606	20190405	NTNU_SB		
UniProtKB	Q99811	PRRX2	enables	GO:0003677	GO_REF:0000002	IEA	InterPro:IPR001356	F	Paired mesoderm homeobox protein 2	PRRX2|PMX2|PRX2	protein	taxon:9606	20260727	InterPro		
UniProtKB	Q99811	PRRX2	enables	GO:0003700	PMID:11063257	NAS		F	Paired mesoderm homeobox protein 2	PRRX2|PMX2|PRX2	protein	taxon:9606	20010814	UniProt		
UniProtKB	Q99811	PRRX2	enables	GO:1990837	PMID:28473536	IDA		F	Paired mesoderm homeobox protein 2	PRRX2|PMX2|PRX2	protein	taxon:9606	20200608	ARUK-UCL		
UniProtKB	Q99811	PRRX2	involved_in	GO:0006355	GO_REF:0000002	IEA	InterPro:IPR017970	P	Paired mesoderm homeobox protein 2	PRRX2|PMX2|PRX2	protein	taxon:9606	20260727	InterPro		
UniProtKB	Q99811	PRRX2	involved_in	GO:0006355	PMID:9665387	NAS		P	Paired mesoderm homeobox protein 2	PRRX2|PMX2|PRX2	protein	taxon:9606	20010814	UniProt		
UniProtKB	Q99811	PRRX2	involved_in	GO:0006357	GO_REF:0000033	IBA	MGI:MGI:97712|MGI:MGI:98218|PANTHER:PTN002518806|RGD:628884|UniProtKB:P54821	P	Paired mesoderm homeobox protein 2	PRRX2|PMX2|PRX2	protein	taxon:9606	20220925	GO_Central		
UniProtKB	Q99811	PRRX2	is_active_in	GO:0005634	GO_REF:0000033	IBA	MGI:MGI:97712|PANTHER:PTN002518806|UniProtKB:P54821	C	Paired mesoderm homeobox protein 2	PRRX2|PMX2|PRX2	protein	taxon:9606	20200910	GO_Central		
UniProtKB	Q99811	PRRX2	located_in	GO:0000785	GO_REF:0000113	ISA	tfclass:3.1.3	C	Paired mesoderm homeobox protein 2	PRRX2|PMX2|PRX2	protein	taxon:9606	20190405	NTNU_SB		
UniProtKB	Q99811	PRRX2	located_in	GO:0005634	GO_REF:0000044	IEA	UniProtKB-SubCell:SL-0191	C	Paired mesoderm homeobox protein 2	PRRX2|PMX2|PRX2	protein	taxon:9606	20260727	UniProt		
UniProtKB	Q99814	EPAS1	acts_upstream_of_or_within	GO:0001666	PMID:11782478	IDA		P	Endothelial PAS domain-containing protein 1	EPAS1|BHLHE73|HIF2A|MOP2|PASD2	protein	taxon:9606	20031023	MGI		
UniProtKB	Q99814	EPAS1	contributes_to	GO:0043565	PMID:9079689	IDA		F	Endothelial PAS domain-containing protein 1	EPAS1|BHLHE73|HIF2A|MOP2|PASD2	protein	taxon:9606	20080522	BHF-UCL		
UniProtKB	Q99814	EPAS1	enables	GO:0000977	GO_REF:0000033	IBA	FB:FBgn0004666|MGI:MGI:106918|MGI:MGI:109169|MGI:MGI:2664186|PANTHER:PTN001889196|UniProtKB:Q16665|UniProtKB:Q8IUM7|UniProtKB:Q9Y2N7	F	Endothelial PAS domain-containing protein 1	EPAS1|BHLHE73|HIF2A|MOP2|PASD2	protein	taxon:9606	20260601	GO_Central		
UniProtKB	Q99814	EPAS1	enables	GO:0000977	GO_REF:0000107	IEA	UniProtKB:P97481|ensembl:ENSMUSP00000024954	F	Endothelial PAS domain-containing protein 1	EPAS1|BHLHE73|HIF2A|MOP2|PASD2	protein	taxon:9606	20260724	Ensembl		
UniProtKB	Q99814	EPAS1	enables	GO:0000978	GO_REF:0000107	IEA	UniProtKB:P97481|ensembl:ENSMUSP00000024954	F	Endothelial PAS domain-containing protein 1	EPAS1|BHLHE73|HIF2A|MOP2|PASD2	protein	taxon:9606	20260724	Ensembl		
UniProtKB	Q99814	EPAS1	enables	GO:0000981	GO_REF:0000033	IBA	FB:FBgn0004666|FB:FBgn0262139|FB:FBgn0266411|MGI:MGI:106918|MGI:MGI:109169|MGI:MGI:2664186|PANTHER:PTN001889196|UniProtKB:Q16665|UniProtKB:Q8IUM7|UniProtKB:Q9Y2N7	F	Endothelial PAS domain-containing protein 1	EPAS1|BHLHE73|HIF2A|MOP2|PASD2	protein	taxon:9606	20241120	GO_Central		
UniProtKB	Q99814	EPAS1	enables	GO:0000981	GO_REF:0000113	ISA	tfclass:1.2.5	F	Endothelial PAS domain-containing protein 1	EPAS1|BHLHE73|HIF2A|MOP2|PASD2	protein	taxon:9606	20190405	NTNU_SB		
UniProtKB	Q99814	EPAS1	enables	GO:0000987	GO_REF:0000107	IEA	UniProtKB:P97481|ensembl:ENSMUSP00000024954	F	Endothelial PAS domain-containing protein 1	EPAS1|BHLHE73|HIF2A|MOP2|PASD2	protein	taxon:9606	20260724	Ensembl		
UniProtKB	Q99814	EPAS1	enables	GO:0001223	GO_REF:0000117	IEA	ARBA:ARBA00089003	F	Endothelial PAS domain-containing protein 1	EPAS1|BHLHE73|HIF2A|MOP2|PASD2	protein	taxon:9606	20260727	UniProt		
UniProtKB	Q99814	EPAS1	enables	GO:0001223	PMID:15261140	IPI	UniProtKB:Q09472	F	Endothelial PAS domain-containing protein 1	EPAS1|BHLHE73|HIF2A|MOP2|PASD2	protein	taxon:9606	20210421	UniProt		
UniProtKB	Q99814	EPAS1	enables	GO:0001228	GO_REF:0000107	IEA	UniProtKB:P97481|ensembl:ENSMUSP00000024954	F	Endothelial PAS domain-containing protein 1	EPAS1|BHLHE73|HIF2A|MOP2|PASD2	protein	taxon:9606	20260724	Ensembl		
UniProtKB	Q99814	EPAS1	enables	GO:0003677	GO_REF:0000107	IEA	UniProtKB:P97481|ensembl:ENSMUSP00000024954	F	Endothelial PAS domain-containing protein 1	EPAS1|BHLHE73|HIF2A|MOP2|PASD2	protein	taxon:9606	20260724	Ensembl		
UniProtKB	Q99814	EPAS1	enables	GO:0003700	GO_REF:0000002	IEA	InterPro:IPR001067	F	Endothelial PAS domain-containing protein 1	EPAS1|BHLHE73|HIF2A|MOP2|PASD2	protein	taxon:9606	20260727	InterPro		
UniProtKB	Q99814	EPAS1	enables	GO:0003700	GO_REF:0000107	IEA	UniProtKB:P97481|ensembl:ENSMUSP00000024954	F	Endothelial PAS domain-containing protein 1	EPAS1|BHLHE73|HIF2A|MOP2|PASD2	protein	taxon:9606	20260724	Ensembl		
UniProtKB	Q99814	EPAS1	enables	GO:0005515	PMID:11018023	IPI	UniProtKB:P27540	F	Endothelial PAS domain-containing protein 1	EPAS1|BHLHE73|HIF2A|MOP2|PASD2	protein	taxon:9606	20260725	IntAct		
UniProtKB	Q99814	EPAS1	enables	GO:0005515	PMID:14668441	IPI	UniProtKB:P27540	F	Endothelial PAS domain-containing protein 1	EPAS1|BHLHE73|HIF2A|MOP2|PASD2	protein	taxon:9606	20260725	IntAct		
UniProtKB	Q99814	EPAS1	enables	GO:0005515	PMID:16181639	IPI	UniProtKB:P27540	F	Endothelial PAS domain-containing protein 1	EPAS1|BHLHE73|HIF2A|MOP2|PASD2	protein	taxon:9606	20180426	UniProt		
UniProtKB	Q99814	EPAS1	enables	GO:0005515	PMID:17024177	IPI	UniProtKB:P08047	F	Endothelial PAS domain-containing protein 1	EPAS1|BHLHE73|HIF2A|MOP2|PASD2	protein	taxon:9606	20260725	IntAct		
UniProtKB	Q99814	EPAS1	enables	GO:0005515	PMID:17324924	IPI	UniProtKB:P60228	F	Endothelial PAS domain-containing protein 1	EPAS1|BHLHE73|HIF2A|MOP2|PASD2	protein	taxon:9606	20260725	IntAct	occurs_in(GO:0005634)	
UniProtKB	Q99814	EPAS1	enables	GO:0005515	PMID:17353276	IPI	UniProtKB:Q9GZT9	F	Endothelial PAS domain-containing protein 1	EPAS1|BHLHE73|HIF2A|MOP2|PASD2	protein	taxon:9606	20260725	IntAct		
UniProtKB	Q99814	EPAS1	enables	GO:0005515	PMID:17418410	IPI	UniProtKB:P61244	F	Endothelial PAS domain-containing protein 1	EPAS1|BHLHE73|HIF2A|MOP2|PASD2	protein	taxon:9606	20260725	IntAct		
UniProtKB	Q99814	EPAS1	enables	GO:0005515	PMID:18000879	IPI	UniProtKB:Q96RK4	F	Endothelial PAS domain-containing protein 1	EPAS1|BHLHE73|HIF2A|MOP2|PASD2	protein	taxon:9606	20080516	BHF-UCL		
UniProtKB	Q99814	EPAS1	enables	GO:0005515	PMID:18000879	IPI	UniProtKB:Q96RK4	F	Endothelial PAS domain-containing protein 1	EPAS1|BHLHE73|HIF2A|MOP2|PASD2	protein	taxon:9606	20260725	IntAct		
UniProtKB	Q99814	EPAS1	enables	GO:0005515	PMID:19129502	IPI	UniProtKB:P27540	F	Endothelial PAS domain-containing protein 1	EPAS1|BHLHE73|HIF2A|MOP2|PASD2	protein	taxon:9606	20260725	IntAct		
UniProtKB	Q99814	EPAS1	enables	GO:0005515	PMID:19208626	IPI	UniProtKB:P40337	F	Endothelial PAS domain-containing protein 1	EPAS1|BHLHE73|HIF2A|MOP2|PASD2	protein	taxon:9606	20120323	UniProt		
UniProtKB	Q99814	EPAS1	enables	GO:0005515	PMID:19208626	IPI	UniProtKB:Q9GZT9	F	Endothelial PAS domain-containing protein 1	EPAS1|BHLHE73|HIF2A|MOP2|PASD2	protein	taxon:9606	20120323	UniProt		
UniProtKB	Q99814	EPAS1	enables	GO:0005515	PMID:22678294	IPI	UniProtKB:O60573	F	Endothelial PAS domain-containing protein 1	EPAS1|BHLHE73|HIF2A|MOP2|PASD2	protein	taxon:9606	20260725	IntAct		
UniProtKB	Q99814	EPAS1	enables	GO:0005515	PMID:22678294	IPI	UniProtKB:Q9BWF3-1	F	Endothelial PAS domain-containing protein 1	EPAS1|BHLHE73|HIF2A|MOP2|PASD2	protein	taxon:9606	20260725	IntAct		
UniProtKB	Q99814	EPAS1	enables	GO:0005515	PMID:23401859	IPI	UniProtKB:P40337,UniProtKB:P62877,UniProtKB:Q13617	F	Endothelial PAS domain-containing protein 1	EPAS1|BHLHE73|HIF2A|MOP2|PASD2	protein	taxon:9606	20200716	UniProt		
UniProtKB	Q99814	EPAS1	enables	GO:0005515	PMID:23434853	IPI	UniProtKB:P27540	F	Endothelial PAS domain-containing protein 1	EPAS1|BHLHE73|HIF2A|MOP2|PASD2	protein	taxon:9606	20260725	IntAct		
UniProtKB	Q99814	EPAS1	enables	GO:0005515	PMID:24378640	IPI	UniProtKB:P40818	F	Endothelial PAS domain-containing protein 1	EPAS1|BHLHE73|HIF2A|MOP2|PASD2	protein	taxon:9606	20260725	IntAct		
UniProtKB	Q99814	EPAS1	enables	GO:0005515	PMID:24981860	IPI	UniProtKB:P27540	F	Endothelial PAS domain-containing protein 1	EPAS1|BHLHE73|HIF2A|MOP2|PASD2	protein	taxon:9606	20260725	IntAct		
UniProtKB	Q99814	EPAS1	enables	GO:0005515	PMID:24981860	IPI	UniProtKB:P40337	F	Endothelial PAS domain-containing protein 1	EPAS1|BHLHE73|HIF2A|MOP2|PASD2	protein	taxon:9606	20260725	IntAct		
UniProtKB	Q99814	EPAS1	enables	GO:0005515	PMID:25043030	IPI	UniProtKB:P09467	F	Endothelial PAS domain-containing protein 1	EPAS1|BHLHE73|HIF2A|MOP2|PASD2	protein	taxon:9606	20260725	IntAct		
UniProtKB	Q99814	EPAS1	enables	GO:0005515	PMID:30026228	IPI	UniProtKB:P40337	F	Endothelial PAS domain-containing protein 1	EPAS1|BHLHE73|HIF2A|MOP2|PASD2	protein	taxon:9606	20260725	IntAct		
UniProtKB	Q99814	EPAS1	enables	GO:0005515	PMID:30487161	IPI	UniProtKB:P40337	F	Endothelial PAS domain-containing protein 1	EPAS1|BHLHE73|HIF2A|MOP2|PASD2	protein	taxon:9606	20260725	IntAct		
UniProtKB	Q99814	EPAS1	enables	GO:0005515	PMID:30487161	IPI	UniProtKB:Q9GZT9	F	Endothelial PAS domain-containing protein 1	EPAS1|BHLHE73|HIF2A|MOP2|PASD2	protein	taxon:9606	20260725	IntAct		
UniProtKB	Q99814	EPAS1	enables	GO:0005515	PMID:32296183	IPI	UniProtKB:O00327-8	F	Endothelial PAS domain-containing protein 1	EPAS1|BHLHE73|HIF2A|MOP2|PASD2	protein	taxon:9606	20260725	IntAct		
UniProtKB	Q99814	EPAS1	enables	GO:0005515	PMID:32296183	IPI	UniProtKB:Q8WYA1-3	F	Endothelial PAS domain-containing protein 1	EPAS1|BHLHE73|HIF2A|MOP2|PASD2	protein	taxon:9606	20260725	IntAct		
UniProtKB	Q99814	EPAS1	enables	GO:0005515	PMID:32296183	IPI	UniProtKB:Q9Y2K6	F	Endothelial PAS domain-containing protein 1	EPAS1|BHLHE73|HIF2A|MOP2|PASD2	protein	taxon:9606	20260725	IntAct		
UniProtKB	Q99814	EPAS1	enables	GO:0043565	GO_REF:0000107	IEA	UniProtKB:P97481|ensembl:ENSMUSP00000024954	F	Endothelial PAS domain-containing protein 1	EPAS1|BHLHE73|HIF2A|MOP2|PASD2	protein	taxon:9606	20260724	Ensembl		
UniProtKB	Q99814	EPAS1	enables	GO:0046982	GO_REF:0000107	IEA	UniProtKB:P97481|ensembl:ENSMUSP00000024954	F	Endothelial PAS domain-containing protein 1	EPAS1|BHLHE73|HIF2A|MOP2|PASD2	protein	taxon:9606	20260724	Ensembl		
UniProtKB	Q99814	EPAS1	enables	GO:0046982	PMID:16181639	IDA		F	Endothelial PAS domain-containing protein 1	EPAS1|BHLHE73|HIF2A|MOP2|PASD2	protein	taxon:9606	20180426	UniProt		
UniProtKB	Q99814	EPAS1	enables	GO:0046982	PMID:9079689	IPI	UniProtKB:P27540	F	Endothelial PAS domain-containing protein 1	EPAS1|BHLHE73|HIF2A|MOP2|PASD2	protein	taxon:9606	20080522	BHF-UCL		
UniProtKB	Q99814	EPAS1	enables	GO:0046983	GO_REF:0000002	IEA	InterPro:IPR011598|InterPro:IPR036638	F	Endothelial PAS domain-containing protein 1	EPAS1|BHLHE73|HIF2A|MOP2|PASD2	protein	taxon:9606	20260727	InterPro		
UniProtKB	Q99814	EPAS1	enables	GO:0061629	PMID:9079689	IPI	UniProtKB:P27540	F	Endothelial PAS domain-containing protein 1	EPAS1|BHLHE73|HIF2A|MOP2|PASD2	protein	taxon:9606	20210910	BHF-UCL		
UniProtKB	Q99814	EPAS1	involved_in	GO:0001525	GO_REF:0000033	IBA	MGI:MGI:109169|PANTHER:PTN002745909	P	Endothelial PAS domain-containing protein 1	EPAS1|BHLHE73|HIF2A|MOP2|PASD2	protein	taxon:9606	20250408	GO_Central		
UniProtKB	Q99814	EPAS1	involved_in	GO:0001974	GO_REF:0000033	IBA	MGI:MGI:109169|PANTHER:PTN002745909	P	Endothelial PAS domain-containing protein 1	EPAS1|BHLHE73|HIF2A|MOP2|PASD2	protein	taxon:9606	20250408	GO_Central		
UniProtKB	Q99814	EPAS1	involved_in	GO:0006355	GO_REF:0000002	IEA	InterPro:IPR001067|InterPro:IPR013767	P	Endothelial PAS domain-containing protein 1	EPAS1|BHLHE73|HIF2A|MOP2|PASD2	protein	taxon:9606	20260727	InterPro		
UniProtKB	Q99814	EPAS1	involved_in	GO:0006355	GO_REF:0000117	IEA	ARBA:ARBA00028138	P	Endothelial PAS domain-containing protein 1	EPAS1|BHLHE73|HIF2A|MOP2|PASD2	protein	taxon:9606	20260727	UniProt		
UniProtKB	Q99814	EPAS1	involved_in	GO:0006357	GO_REF:0000033	IBA	FB:FBgn0004666|FB:FBgn0039411|FB:FBgn0262139|FB:FBgn0266411|MGI:MGI:106918|MGI:MGI:109169|MGI:MGI:109205|MGI:MGI:2664186|MGI:MGI:98307|PANTHER:PTN000548738|RGD:61928|RGD:68404|RGD:70332|UniProtKB:Q16665|UniProtKB:Q8IUM7|UniProtKB:Q99814|UniProtKB:Q9Y2N7|WB:WBGene00000521|WB:WBGene00001851|ZFIN:ZDB-GENE-070117-2515	P	Endothelial PAS domain-containing protein 1	EPAS1|BHLHE73|HIF2A|MOP2|PASD2	protein	taxon:9606	20251220	GO_Central		
UniProtKB	Q99814	EPAS1	involved_in	GO:0006357	PMID:23434853	NAS		P	Endothelial PAS domain-containing protein 1	EPAS1|BHLHE73|HIF2A|MOP2|PASD2	protein	taxon:9606	20260104	ComplexPortal		
UniProtKB	Q99814	EPAS1	involved_in	GO:0007165	PMID:9079689	TAS		P	Endothelial PAS domain-containing protein 1	EPAS1|BHLHE73|HIF2A|MOP2|PASD2	protein	taxon:9606	20030904	PINC		
UniProtKB	Q99814	EPAS1	involved_in	GO:0030218	GO_REF:0000033	IBA	MGI:MGI:109169|PANTHER:PTN002745909	P	Endothelial PAS domain-containing protein 1	EPAS1|BHLHE73|HIF2A|MOP2|PASD2	protein	taxon:9606	20250408	GO_Central		
UniProtKB	Q99814	EPAS1	involved_in	GO:0030324	GO_REF:0000033	IBA	MGI:MGI:109169|PANTHER:PTN002745909|RGD:68404	P	Endothelial PAS domain-containing protein 1	EPAS1|BHLHE73|HIF2A|MOP2|PASD2	protein	taxon:9606	20250412	GO_Central		
UniProtKB	Q99814	EPAS1	involved_in	GO:0032364	GO_REF:0000033	IBA	MGI:MGI:106918|PANTHER:PTN000548864|UniProtKB:Q16665	P	Endothelial PAS domain-containing protein 1	EPAS1|BHLHE73|HIF2A|MOP2|PASD2	protein	taxon:9606	20250408	GO_Central		
UniProtKB	Q99814	EPAS1	involved_in	GO:0045944	PMID:11573933	IDA		P	Endothelial PAS domain-containing protein 1	EPAS1|BHLHE73|HIF2A|MOP2|PASD2	protein	taxon:9606	20140117	UniProt		
UniProtKB	Q99814	EPAS1	involved_in	GO:0048625	GO_REF:0000024	ISS	UniProtKB:P97481	P	Endothelial PAS domain-containing protein 1	EPAS1|BHLHE73|HIF2A|MOP2|PASD2	protein	taxon:9606	20101221	BHF-UCL		
UniProtKB	Q99814	EPAS1	involved_in	GO:0048625	GO_REF:0000107	IEA	UniProtKB:P97481|ensembl:ENSMUSP00000024954	P	Endothelial PAS domain-containing protein 1	EPAS1|BHLHE73|HIF2A|MOP2|PASD2	protein	taxon:9606	20260724	Ensembl		
UniProtKB	Q99814	EPAS1	involved_in	GO:0071456	GO_REF:0000033	IBA	FB:FBgn0266411|MGI:MGI:106918|PANTHER:PTN000548864|RGD:61928|RGD:68404|UniProtKB:Q16665|UniProtKB:Q99814	P	Endothelial PAS domain-containing protein 1	EPAS1|BHLHE73|HIF2A|MOP2|PASD2	protein	taxon:9606	20231109	GO_Central		
UniProtKB	Q99814	EPAS1	involved_in	GO:0071456	GO_REF:0000117	IEA	ARBA:ARBA00092776	P	Endothelial PAS domain-containing protein 1	EPAS1|BHLHE73|HIF2A|MOP2|PASD2	protein	taxon:9606	20260727	UniProt		
UniProtKB	Q99814	EPAS1	involved_in	GO:0071456	PMID:11573933	IDA		P	Endothelial PAS domain-containing protein 1	EPAS1|BHLHE73|HIF2A|MOP2|PASD2	protein	taxon:9606	20140117	UniProt		
UniProtKB	Q99814	EPAS1	involved_in	GO:0071456	PMID:30429208	NAS		P	Endothelial PAS domain-containing protein 1	EPAS1|BHLHE73|HIF2A|MOP2|PASD2	protein	taxon:9606	20260104	ComplexPortal		
UniProtKB	Q99814	EPAS1	involved_in	GO:0120162	GO_REF:0000107	IEA	UniProtKB:P97481|ensembl:ENSMUSP00000024954	P	Endothelial PAS domain-containing protein 1	EPAS1|BHLHE73|HIF2A|MOP2|PASD2	protein	taxon:9606	20260724	Ensembl		
UniProtKB	Q99814	EPAS1	involved_in	GO:0120162	PMID:26572826	ISS	UniProtKB:P97481	P	Endothelial PAS domain-containing protein 1	EPAS1|BHLHE73|HIF2A|MOP2|PASD2	protein	taxon:9606	20180612	YuBioLab		
UniProtKB	Q99814	EPAS1	involved_in	GO:2000434	GO_REF:0000117	IEA	ARBA:ARBA00026890	P	Endothelial PAS domain-containing protein 1	EPAS1|BHLHE73|HIF2A|MOP2|PASD2	protein	taxon:9606	20260727	UniProt		
UniProtKB	Q99814	EPAS1	involved_in	GO:2000434	PMID:23401859	IMP		P	Endothelial PAS domain-containing protein 1	EPAS1|BHLHE73|HIF2A|MOP2|PASD2	protein	taxon:9606	20200716	UniProt		
UniProtKB	Q99814	EPAS1	is_active_in	GO:0005634	GO_REF:0000033	IBA	FB:FBgn0004666|FB:FBgn0039411|FB:FBgn0262139|FB:FBgn0266411|MGI:MGI:106918|MGI:MGI:109169|MGI:MGI:109205|MGI:MGI:1351610|MGI:MGI:1859778|MGI:MGI:2664186|MGI:MGI:98306|MGI:MGI:98307|PANTHER:PTN008588220|RGD:61928|UniProtKB:Q14190|UniProtKB:Q16665|UniProtKB:Q8IXF0|UniProtKB:Q99814|UniProtKB:Q9XTA5|UniProtKB:Q9Y2N7|WB:WBGene00000521|WB:WBGene00001851|ZFIN:ZDB-GENE-050211-2	C	Endothelial PAS domain-containing protein 1	EPAS1|BHLHE73|HIF2A|MOP2|PASD2	protein	taxon:9606	20260601	GO_Central		
UniProtKB	Q99814	EPAS1	located_in	GO:0000785	GO_REF:0000113	ISA	tfclass:1.2.5	C	Endothelial PAS domain-containing protein 1	EPAS1|BHLHE73|HIF2A|MOP2|PASD2	protein	taxon:9606	20190405	NTNU_SB		
UniProtKB	Q99814	EPAS1	located_in	GO:0005634	GO_REF:0000002	IEA	InterPro:IPR001067	C	Endothelial PAS domain-containing protein 1	EPAS1|BHLHE73|HIF2A|MOP2|PASD2	protein	taxon:9606	20260727	InterPro		
UniProtKB	Q99814	EPAS1	located_in	GO:0005634	GO_REF:0000024	ISS	UniProtKB:P97481	C	Endothelial PAS domain-containing protein 1	EPAS1|BHLHE73|HIF2A|MOP2|PASD2	protein	taxon:9606	20251027	UniProt		
UniProtKB	Q99814	EPAS1	located_in	GO:0005634	GO_REF:0000044	IEA	UniProtKB-SubCell:SL-0191	C	Endothelial PAS domain-containing protein 1	EPAS1|BHLHE73|HIF2A|MOP2|PASD2	protein	taxon:9606	20260727	UniProt		
UniProtKB	Q99814	EPAS1	located_in	GO:0005634	GO_REF:0000107	IEA	UniProtKB:P97481|ensembl:ENSMUSP00000024954	C	Endothelial PAS domain-containing protein 1	EPAS1|BHLHE73|HIF2A|MOP2|PASD2	protein	taxon:9606	20260724	Ensembl		
UniProtKB	Q99814	EPAS1	located_in	GO:0005654	GO_REF:0000052	IDA		C	Endothelial PAS domain-containing protein 1	EPAS1|BHLHE73|HIF2A|MOP2|PASD2	protein	taxon:9606	20251115	HPA		
UniProtKB	Q99814	EPAS1	located_in	GO:0005654	Reactome:R-HSA-1234161	TAS		C	Endothelial PAS domain-containing protein 1	EPAS1|BHLHE73|HIF2A|MOP2|PASD2	protein	taxon:9606	20130516	Reactome		
UniProtKB	Q99814	EPAS1	located_in	GO:0005654	Reactome:R-HSA-1234167	TAS		C	Endothelial PAS domain-containing protein 1	EPAS1|BHLHE73|HIF2A|MOP2|PASD2	protein	taxon:9606	20130516	Reactome		
UniProtKB	Q99814	EPAS1	located_in	GO:0005654	Reactome:R-HSA-1234169	TAS		C	Endothelial PAS domain-containing protein 1	EPAS1|BHLHE73|HIF2A|MOP2|PASD2	protein	taxon:9606	20130528	Reactome		
UniProtKB	Q99814	EPAS1	located_in	GO:0005654	Reactome:R-HSA-1234171	TAS		C	Endothelial PAS domain-containing protein 1	EPAS1|BHLHE73|HIF2A|MOP2|PASD2	protein	taxon:9606	20130516	Reactome		
UniProtKB	Q99814	EPAS1	located_in	GO:0005654	Reactome:R-HSA-1234172	TAS		C	Endothelial PAS domain-containing protein 1	EPAS1|BHLHE73|HIF2A|MOP2|PASD2	protein	taxon:9606	20130528	Reactome		
UniProtKB	Q99814	EPAS1	located_in	GO:0005654	Reactome:R-HSA-1234175	TAS		C	Endothelial PAS domain-containing protein 1	EPAS1|BHLHE73|HIF2A|MOP2|PASD2	protein	taxon:9606	20130528	Reactome		
UniProtKB	Q99814	EPAS1	located_in	GO:0005654	Reactome:R-HSA-480301	TAS		C	Endothelial PAS domain-containing protein 1	EPAS1|BHLHE73|HIF2A|MOP2|PASD2	protein	taxon:9606	20130516	Reactome		
UniProtKB	Q99814	EPAS1	located_in	GO:0005654	Reactome:R-HSA-8848812	TAS		C	Endothelial PAS domain-containing protein 1	EPAS1|BHLHE73|HIF2A|MOP2|PASD2	protein	taxon:9606	20130516	Reactome		
UniProtKB	Q99814	EPAS1	located_in	GO:0005654	Reactome:R-HSA-8856930	TAS		C	Endothelial PAS domain-containing protein 1	EPAS1|BHLHE73|HIF2A|MOP2|PASD2	protein	taxon:9606	20130516	Reactome		
UniProtKB	Q99814	EPAS1	located_in	GO:0005654	Reactome:R-HSA-9909618	TAS		C	Endothelial PAS domain-containing protein 1	EPAS1|BHLHE73|HIF2A|MOP2|PASD2	protein	taxon:9606	20130516	Reactome		
UniProtKB	Q99814	EPAS1	located_in	GO:0005737	GO_REF:0000002	IEA	InterPro:IPR001067	C	Endothelial PAS domain-containing protein 1	EPAS1|BHLHE73|HIF2A|MOP2|PASD2	protein	taxon:9606	20260727	InterPro		
UniProtKB	Q99814	EPAS1	located_in	GO:0005737	GO_REF:0000107	IEA	UniProtKB:P97481|ensembl:ENSMUSP00000024954	C	Endothelial PAS domain-containing protein 1	EPAS1|BHLHE73|HIF2A|MOP2|PASD2	protein	taxon:9606	20260724	Ensembl		
UniProtKB	Q99814	EPAS1	located_in	GO:0005829	Reactome:R-HSA-1234159	TAS		C	Endothelial PAS domain-containing protein 1	EPAS1|BHLHE73|HIF2A|MOP2|PASD2	protein	taxon:9606	20130503	Reactome		
UniProtKB	Q99814	EPAS1	located_in	GO:0005829	Reactome:R-HSA-1234161	TAS		C	Endothelial PAS domain-containing protein 1	EPAS1|BHLHE73|HIF2A|MOP2|PASD2	protein	taxon:9606	20130516	Reactome		
UniProtKB	Q99814	EPAS1	located_in	GO:0005829	Reactome:R-HSA-1234163	TAS		C	Endothelial PAS domain-containing protein 1	EPAS1|BHLHE73|HIF2A|MOP2|PASD2	protein	taxon:9606	20130503	Reactome		
UniProtKB	Q99814	EPAS1	located_in	GO:0005829	Reactome:R-HSA-1234164	TAS		C	Endothelial PAS domain-containing protein 1	EPAS1|BHLHE73|HIF2A|MOP2|PASD2	protein	taxon:9606	20130516	Reactome		
UniProtKB	Q99814	EPAS1	located_in	GO:0005829	Reactome:R-HSA-1234175	TAS		C	Endothelial PAS domain-containing protein 1	EPAS1|BHLHE73|HIF2A|MOP2|PASD2	protein	taxon:9606	20130503	Reactome		
UniProtKB	Q99814	EPAS1	located_in	GO:0005829	Reactome:R-HSA-1234183	TAS		C	Endothelial PAS domain-containing protein 1	EPAS1|BHLHE73|HIF2A|MOP2|PASD2	protein	taxon:9606	20130503	Reactome		
UniProtKB	Q99814	EPAS1	located_in	GO:0005829	Reactome:R-HSA-8956103	TAS		C	Endothelial PAS domain-containing protein 1	EPAS1|BHLHE73|HIF2A|MOP2|PASD2	protein	taxon:9606	20130503	Reactome		
UniProtKB	Q99814	EPAS1	located_in	GO:0005829	Reactome:R-HSA-8956106	TAS		C	Endothelial PAS domain-containing protein 1	EPAS1|BHLHE73|HIF2A|MOP2|PASD2	protein	taxon:9606	20130503	Reactome		
UniProtKB	Q99814	EPAS1	located_in	GO:0005829	Reactome:R-HSA-9755303	TAS		C	Endothelial PAS domain-containing protein 1	EPAS1|BHLHE73|HIF2A|MOP2|PASD2	protein	taxon:9606	20130503	Reactome		
UniProtKB	Q99814	EPAS1	located_in	GO:0016607	GO_REF:0000024	ISS	UniProtKB:P97481	C	Endothelial PAS domain-containing protein 1	EPAS1|BHLHE73|HIF2A|MOP2|PASD2	protein	taxon:9606	20251027	UniProt		
UniProtKB	Q99814	EPAS1	located_in	GO:0016607	GO_REF:0000044	IEA	UniProtKB-SubCell:SL-0186	C	Endothelial PAS domain-containing protein 1	EPAS1|BHLHE73|HIF2A|MOP2|PASD2	protein	taxon:9606	20260727	UniProt		
UniProtKB	Q99814	EPAS1	located_in	GO:0016607	GO_REF:0000107	IEA	UniProtKB:P97481|ensembl:ENSMUSP00000024954	C	Endothelial PAS domain-containing protein 1	EPAS1|BHLHE73|HIF2A|MOP2|PASD2	protein	taxon:9606	20260724	Ensembl		
UniProtKB	Q99814	EPAS1	part_of	GO:0005667	GO_REF:0000002	IEA	InterPro:IPR001067	C	Endothelial PAS domain-containing protein 1	EPAS1|BHLHE73|HIF2A|MOP2|PASD2	protein	taxon:9606	20260727	InterPro		
UniProtKB	Q99814	EPAS1	part_of	GO:0005667	GO_REF:0000033	IBA	FB:FBgn0266411|MGI:MGI:109169|PANTHER:PTN000548864|UniProtKB:Q16665|UniProtKB:Q99814|ZFIN:ZDB-GENE-050211-2	C	Endothelial PAS domain-containing protein 1	EPAS1|BHLHE73|HIF2A|MOP2|PASD2	protein	taxon:9606	20251220	GO_Central		
UniProtKB	Q99814	EPAS1	part_of	GO:0005667	GO_REF:0000107	IEA	UniProtKB:P97481|ensembl:ENSMUSP00000024954	C	Endothelial PAS domain-containing protein 1	EPAS1|BHLHE73|HIF2A|MOP2|PASD2	protein	taxon:9606	20260724	Ensembl		
UniProtKB	Q99814	EPAS1	part_of	GO:0005667	PMID:9000051	IDA		C	Endothelial PAS domain-containing protein 1	EPAS1|BHLHE73|HIF2A|MOP2|PASD2	protein	taxon:9606	20070727	MGI		
UniProtKB	Q99814	EPAS1	part_of	GO:0090575	PMID:23434853	IPI		C	Endothelial PAS domain-containing protein 1	EPAS1|BHLHE73|HIF2A|MOP2|PASD2	protein	taxon:9606	20260104	ComplexPortal		
UniProtKB	Q99816	TSG101	NOT|enables	GO:0061631	PMID:9241264	IKR		F	Tumor susceptibility gene 101 protein	TSG101	protein	taxon:9606	20250814	FlyBase		
UniProtKB	Q99816	TSG101	enables	GO:0003677	PMID:10888872	TAS		F	Tumor susceptibility gene 101 protein	TSG101	protein	taxon:9606	20030904	PINC		
UniProtKB	Q99816	TSG101	enables	GO:0003714	GO_REF:0000107	IEA	UniProtKB:Q61187|ensembl:ENSMUSP00000014546	F	Tumor susceptibility gene 101 protein	TSG101	protein	taxon:9606	20260724	Ensembl		
UniProtKB	Q99816	TSG101	enables	GO:0003714	PMID:10888872	TAS		F	Tumor susceptibility gene 101 protein	TSG101	protein	taxon:9606	20030904	PINC		
UniProtKB	Q99816	TSG101	enables	GO:0005515	PMID:12802020	IPI	UniProtKB:O14964	F	Tumor susceptibility gene 101 protein	TSG101	protein	taxon:9606	20260725	IntAct		
UniProtKB	Q99816	TSG101	enables	GO:0005515	PMID:12802020	IPI	UniProtKB:Q99LI8	F	Tumor susceptibility gene 101 protein	TSG101	protein	taxon:9606	20260725	IntAct		
UniProtKB	Q99816	TSG101	enables	GO:0005515	PMID:12900395	IPI	UniProtKB:Q99LI8	F	Tumor susceptibility gene 101 protein	TSG101	protein	taxon:9606	20260725	IntAct		
UniProtKB	Q99816	TSG101	enables	GO:0005515	PMID:14505570	IPI	UniProtKB:Q86VN1	F	Tumor susceptibility gene 101 protein	TSG101	protein	taxon:9606	20140522	UniProt		
UniProtKB	Q99816	TSG101	enables	GO:0005515	PMID:14505570	IPI	UniProtKB:Q8WUM4	F	Tumor susceptibility gene 101 protein	TSG101	protein	taxon:9606	20140522	UniProt		
UniProtKB	Q99816	TSG101	enables	GO:0005515	PMID:14505570	IPI	UniProtKB:Q96H20	F	Tumor susceptibility gene 101 protein	TSG101	protein	taxon:9606	20140522	UniProt		
UniProtKB	Q99816	TSG101	enables	GO:0005515	PMID:14505570	IPI	UniProtKB:Q9UK41	F	Tumor susceptibility gene 101 protein	TSG101	protein	taxon:9606	20140522	UniProt		
UniProtKB	Q99816	TSG101	enables	GO:0005515	PMID:14519844	IPI	UniProtKB:Q9UK41	F	Tumor susceptibility gene 101 protein	TSG101	protein	taxon:9606	20140523	UniProt		
UniProtKB	Q99816	TSG101	enables	GO:0005515	PMID:15033475	IPI	UniProtKB:Q9UER7	F	Tumor susceptibility gene 101 protein	TSG101	protein	taxon:9606	20260725	IntAct		
UniProtKB	Q99816	TSG101	enables	GO:0005515	PMID:15218037	IPI	UniProtKB:Q9H9H4	F	Tumor susceptibility gene 101 protein	TSG101	protein	taxon:9606	20150210	UniProt		
UniProtKB	Q99816	TSG101	enables	GO:0005515	PMID:15218037	IPI	UniProtKB:Q9UK41	F	Tumor susceptibility gene 101 protein	TSG101	protein	taxon:9606	20220204	UniProt		
UniProtKB	Q99816	TSG101	enables	GO:0005515	PMID:15611048	IPI	UniProtKB:O75674	F	Tumor susceptibility gene 101 protein	TSG101	protein	taxon:9606	20071018	HGNC-UCL		
UniProtKB	Q99816	TSG101	enables	GO:0005515	PMID:15611048	IPI	UniProtKB:O75674	F	Tumor susceptibility gene 101 protein	TSG101	protein	taxon:9606	20260725	IntAct		
UniProtKB	Q99816	TSG101	enables	GO:0005515	PMID:16118794	IPI	UniProtKB:Q99732	F	Tumor susceptibility gene 101 protein	TSG101	protein	taxon:9606	20260725	IntAct		
UniProtKB	Q99816	TSG101	enables	GO:0005515	PMID:16189514	IPI	UniProtKB:O14964	F	Tumor susceptibility gene 101 protein	TSG101	protein	taxon:9606	20260725	IntAct		
UniProtKB	Q99816	TSG101	enables	GO:0005515	PMID:16189514	IPI	UniProtKB:Q53EZ4	F	Tumor susceptibility gene 101 protein	TSG101	protein	taxon:9606	20260725	IntAct		
UniProtKB	Q99816	TSG101	enables	GO:0005515	PMID:16189514	IPI	UniProtKB:Q6UWE0	F	Tumor susceptibility gene 101 protein	TSG101	protein	taxon:9606	20260725	IntAct		
UniProtKB	Q99816	TSG101	enables	GO:0005515	PMID:16189514	IPI	UniProtKB:Q9UK41	F	Tumor susceptibility gene 101 protein	TSG101	protein	taxon:9606	20260725	IntAct		
UniProtKB	Q99816	TSG101	enables	GO:0005515	PMID:16973552	IPI	UniProtKB:Q86VN1	F	Tumor susceptibility gene 101 protein	TSG101	protein	taxon:9606	20150225	UniProt		
UniProtKB	Q99816	TSG101	enables	GO:0005515	PMID:16973552	IPI	UniProtKB:Q96H20	F	Tumor susceptibility gene 101 protein	TSG101	protein	taxon:9606	20150225	UniProt		
UniProtKB	Q99816	TSG101	enables	GO:0005515	PMID:17174262	IPI	UniProtKB:Q9H3S7	F	Tumor susceptibility gene 101 protein	TSG101	protein	taxon:9606	20260725	IntAct		
UniProtKB	Q99816	TSG101	enables	GO:0005515	PMID:17350572	IPI	UniProtKB:Q8WUM4	F	Tumor susceptibility gene 101 protein	TSG101	protein	taxon:9606	20260725	IntAct		
UniProtKB	Q99816	TSG101	enables	GO:0005515	PMID:17853893	IPI	UniProtKB:P46940	F	Tumor susceptibility gene 101 protein	TSG101	protein	taxon:9606	20260725	IntAct		
UniProtKB	Q99816	TSG101	enables	GO:0005515	PMID:17853893	IPI	UniProtKB:Q13464	F	Tumor susceptibility gene 101 protein	TSG101	protein	taxon:9606	20260725	IntAct		
UniProtKB	Q99816	TSG101	enables	GO:0005515	PMID:17853893	IPI	UniProtKB:Q53EZ4	F	Tumor susceptibility gene 101 protein	TSG101	protein	taxon:9606	20260725	IntAct		
UniProtKB	Q99816	TSG101	enables	GO:0005515	PMID:17853893	IPI	UniProtKB:Q9Y5K6	F	Tumor susceptibility gene 101 protein	TSG101	protein	taxon:9606	20260725	IntAct		
UniProtKB	Q99816	TSG101	enables	GO:0005515	PMID:18005716	IPI	UniProtKB:Q96EY5,UniProtKB:Q9H9H4	F	Tumor susceptibility gene 101 protein	TSG101	protein	taxon:9606	20181025	UniProt		
UniProtKB	Q99816	TSG101	enables	GO:0005515	PMID:18077552	IPI	UniProtKB:Q6UWE0	F	Tumor susceptibility gene 101 protein	TSG101	protein	taxon:9606	20090629	UniProt		
UniProtKB	Q99816	TSG101	enables	GO:0005515	PMID:18256029	IPI	UniProtKB:O75340	F	Tumor susceptibility gene 101 protein	TSG101	protein	taxon:9606	20090914	UniProt		
UniProtKB	Q99816	TSG101	enables	GO:0005515	PMID:18641129	IPI	UniProtKB:Q8WUM4	F	Tumor susceptibility gene 101 protein	TSG101	protein	taxon:9606	20170410	UniProt		
UniProtKB	Q99816	TSG101	enables	GO:0005515	PMID:19060904	IPI	UniProtKB:Q9UK41	F	Tumor susceptibility gene 101 protein	TSG101	protein	taxon:9606	20260725	IntAct		
UniProtKB	Q99816	TSG101	enables	GO:0005515	PMID:19549727	IPI	UniProtKB:O60291	F	Tumor susceptibility gene 101 protein	TSG101	protein	taxon:9606	20260725	IntAct		
UniProtKB	Q99816	TSG101	enables	GO:0005515	PMID:19549727	IPI	UniProtKB:P05783	F	Tumor susceptibility gene 101 protein	TSG101	protein	taxon:9606	20260725	IntAct		
UniProtKB	Q99816	TSG101	enables	GO:0005515	PMID:19549727	IPI	UniProtKB:Q53EZ4	F	Tumor susceptibility gene 101 protein	TSG101	protein	taxon:9606	20260725	IntAct		
UniProtKB	Q99816	TSG101	enables	GO:0005515	PMID:19549727	IPI	UniProtKB:Q6UWE0	F	Tumor susceptibility gene 101 protein	TSG101	protein	taxon:9606	20260725	IntAct		
UniProtKB	Q99816	TSG101	enables	GO:0005515	PMID:20176808	IPI	UniProtKB:Q53EZ4	F	Tumor susceptibility gene 101 protein	TSG101	protein	taxon:9606	20260725	IntAct		
UniProtKB	Q99816	TSG101	enables	GO:0005515	PMID:22315426	IPI	UniProtKB:Q8N5I2	F	Tumor susceptibility gene 101 protein	TSG101	protein	taxon:9606	20170920	UniProt		
UniProtKB	Q99816	TSG101	enables	GO:0005515	PMID:25416956	IPI	UniProtKB:A1A4E9	F	Tumor susceptibility gene 101 protein	TSG101	protein	taxon:9606	20260725	IntAct		
UniProtKB	Q99816	TSG101	enables	GO:0005515	PMID:25416956	IPI	UniProtKB:A5D8V6	F	Tumor susceptibility gene 101 protein	TSG101	protein	taxon:9606	20260725	IntAct		
UniProtKB	Q99816	TSG101	enables	GO:0005515	PMID:25416956	IPI	UniProtKB:O60291	F	Tumor susceptibility gene 101 protein	TSG101	protein	taxon:9606	20260725	IntAct		
UniProtKB	Q99816	TSG101	enables	GO:0005515	PMID:25416956	IPI	UniProtKB:Q15323	F	Tumor susceptibility gene 101 protein	TSG101	protein	taxon:9606	20260725	IntAct		
UniProtKB	Q99816	TSG101	enables	GO:0005515	PMID:25416956	IPI	UniProtKB:Q53EZ4	F	Tumor susceptibility gene 101 protein	TSG101	protein	taxon:9606	20260725	IntAct		
UniProtKB	Q99816	TSG101	enables	GO:0005515	PMID:25416956	IPI	UniProtKB:Q6UWE0	F	Tumor susceptibility gene 101 protein	TSG101	protein	taxon:9606	20260725	IntAct		
UniProtKB	Q99816	TSG101	enables	GO:0005515	PMID:25416956	IPI	UniProtKB:Q86VP1	F	Tumor susceptibility gene 101 protein	TSG101	protein	taxon:9606	20260725	IntAct		
UniProtKB	Q99816	TSG101	enables	GO:0005515	PMID:25416956	IPI	UniProtKB:Q8IZU0	F	Tumor susceptibility gene 101 protein	TSG101	protein	taxon:9606	20260725	IntAct		
UniProtKB	Q99816	TSG101	enables	GO:0005515	PMID:25416956	IPI	UniProtKB:Q8N0S2	F	Tumor susceptibility gene 101 protein	TSG101	protein	taxon:9606	20260725	IntAct		
UniProtKB	Q99816	TSG101	enables	GO:0005515	PMID:25416956	IPI	UniProtKB:Q8N6Y0	F	Tumor susceptibility gene 101 protein	TSG101	protein	taxon:9606	20260725	IntAct		
UniProtKB	Q99816	TSG101	enables	GO:0005515	PMID:25416956	IPI	UniProtKB:Q8NEZ2	F	Tumor susceptibility gene 101 protein	TSG101	protein	taxon:9606	20260725	IntAct		
UniProtKB	Q99816	TSG101	enables	GO:0005515	PMID:25416956	IPI	UniProtKB:Q8NEZ2-2	F	Tumor susceptibility gene 101 protein	TSG101	protein	taxon:9606	20260725	IntAct		
UniProtKB	Q99816	TSG101	enables	GO:0005515	PMID:25416956	IPI	UniProtKB:Q96CS2	F	Tumor susceptibility gene 101 protein	TSG101	protein	taxon:9606	20260725	IntAct		
UniProtKB	Q99816	TSG101	enables	GO:0005515	PMID:25416956	IPI	UniProtKB:Q9BVG8	F	Tumor susceptibility gene 101 protein	TSG101	protein	taxon:9606	20260725	IntAct		
UniProtKB	Q99816	TSG101	enables	GO:0005515	PMID:25416956	IPI	UniProtKB:Q9NR12	F	Tumor susceptibility gene 101 protein	TSG101	protein	taxon:9606	20260725	IntAct		
UniProtKB	Q99816	TSG101	enables	GO:0005515	PMID:25416956	IPI	UniProtKB:Q9UK41	F	Tumor susceptibility gene 101 protein	TSG101	protein	taxon:9606	20260725	IntAct		
UniProtKB	Q99816	TSG101	enables	GO:0005515	PMID:26871637	IPI	UniProtKB:Q9UK41	F	Tumor susceptibility gene 101 protein	TSG101	protein	taxon:9606	20260725	IntAct		
UniProtKB	Q99816	TSG101	enables	GO:0005515	PMID:27107012	IPI	UniProtKB:Q53EZ4	F	Tumor susceptibility gene 101 protein	TSG101	protein	taxon:9606	20260725	IntAct		
UniProtKB	Q99816	TSG101	enables	GO:0005515	PMID:28514442	IPI	UniProtKB:Q9NR12	F	Tumor susceptibility gene 101 protein	TSG101	protein	taxon:9606	20260725	IntAct		
UniProtKB	Q99816	TSG101	enables	GO:0005515	PMID:28514442	IPI	UniProtKB:Q9UK41	F	Tumor susceptibility gene 101 protein	TSG101	protein	taxon:9606	20260725	IntAct		
UniProtKB	Q99816	TSG101	enables	GO:0005515	PMID:31515488	IPI	UniProtKB:O14964	F	Tumor susceptibility gene 101 protein	TSG101	protein	taxon:9606	20260725	IntAct		
UniProtKB	Q99816	TSG101	enables	GO:0005515	PMID:31515488	IPI	UniProtKB:Q9UK41-2	F	Tumor susceptibility gene 101 protein	TSG101	protein	taxon:9606	20260725	IntAct		
UniProtKB	Q99816	TSG101	enables	GO:0005515	PMID:32296183	IPI	UniProtKB:A5D8V6	F	Tumor susceptibility gene 101 protein	TSG101	protein	taxon:9606	20260725	IntAct		
UniProtKB	Q99816	TSG101	enables	GO:0005515	PMID:32296183	IPI	UniProtKB:A6NC98	F	Tumor susceptibility gene 101 protein	TSG101	protein	taxon:9606	20260725	IntAct		
UniProtKB	Q99816	TSG101	enables	GO:0005515	PMID:32296183	IPI	UniProtKB:O76011	F	Tumor susceptibility gene 101 protein	TSG101	protein	taxon:9606	20260725	IntAct		
UniProtKB	Q99816	TSG101	enables	GO:0005515	PMID:32296183	IPI	UniProtKB:O95229	F	Tumor susceptibility gene 101 protein	TSG101	protein	taxon:9606	20260725	IntAct		
UniProtKB	Q99816	TSG101	enables	GO:0005515	PMID:32296183	IPI	UniProtKB:O95295	F	Tumor susceptibility gene 101 protein	TSG101	protein	taxon:9606	20260725	IntAct		
UniProtKB	Q99816	TSG101	enables	GO:0005515	PMID:32296183	IPI	UniProtKB:O95429	F	Tumor susceptibility gene 101 protein	TSG101	protein	taxon:9606	20260725	IntAct		
UniProtKB	Q99816	TSG101	enables	GO:0005515	PMID:32296183	IPI	UniProtKB:O95678	F	Tumor susceptibility gene 101 protein	TSG101	protein	taxon:9606	20260725	IntAct		
UniProtKB	Q99816	TSG101	enables	GO:0005515	PMID:32296183	IPI	UniProtKB:P05783	F	Tumor susceptibility gene 101 protein	TSG101	protein	taxon:9606	20260725	IntAct		
UniProtKB	Q99816	TSG101	enables	GO:0005515	PMID:32296183	IPI	UniProtKB:P08779	F	Tumor susceptibility gene 101 protein	TSG101	protein	taxon:9606	20260725	IntAct		
UniProtKB	Q99816	TSG101	enables	GO:0005515	PMID:32296183	IPI	UniProtKB:P80188	F	Tumor susceptibility gene 101 protein	TSG101	protein	taxon:9606	20260725	IntAct		
UniProtKB	Q99816	TSG101	enables	GO:0005515	PMID:32296183	IPI	UniProtKB:Q0VD86	F	Tumor susceptibility gene 101 protein	TSG101	protein	taxon:9606	20260725	IntAct		
UniProtKB	Q99816	TSG101	enables	GO:0005515	PMID:32296183	IPI	UniProtKB:Q15025	F	Tumor susceptibility gene 101 protein	TSG101	protein	taxon:9606	20260725	IntAct		
UniProtKB	Q99816	TSG101	enables	GO:0005515	PMID:32296183	IPI	UniProtKB:Q15323	F	Tumor susceptibility gene 101 protein	TSG101	protein	taxon:9606	20260725	IntAct		
UniProtKB	Q99816	TSG101	enables	GO:0005515	PMID:32296183	IPI	UniProtKB:Q53EZ4	F	Tumor susceptibility gene 101 protein	TSG101	protein	taxon:9606	20260725	IntAct		
UniProtKB	Q99816	TSG101	enables	GO:0005515	PMID:32296183	IPI	UniProtKB:Q6UWE0	F	Tumor susceptibility gene 101 protein	TSG101	protein	taxon:9606	20260725	IntAct		
UniProtKB	Q99816	TSG101	enables	GO:0005515	PMID:32296183	IPI	UniProtKB:Q6ZMJ2-2	F	Tumor susceptibility gene 101 protein	TSG101	protein	taxon:9606	20260725	IntAct		
UniProtKB	Q99816	TSG101	enables	GO:0005515	PMID:32296183	IPI	UniProtKB:Q86T90	F	Tumor susceptibility gene 101 protein	TSG101	protein	taxon:9606	20260725	IntAct		
UniProtKB	Q99816	TSG101	enables	GO:0005515	PMID:32296183	IPI	UniProtKB:Q86VP1	F	Tumor susceptibility gene 101 protein	TSG101	protein	taxon:9606	20260725	IntAct		
UniProtKB	Q99816	TSG101	enables	GO:0005515	PMID:32296183	IPI	UniProtKB:Q8N0S2	F	Tumor susceptibility gene 101 protein	TSG101	protein	taxon:9606	20260725	IntAct		
UniProtKB	Q99816	TSG101	enables	GO:0005515	PMID:32296183	IPI	UniProtKB:Q8N7C3	F	Tumor susceptibility gene 101 protein	TSG101	protein	taxon:9606	20260725	IntAct		
UniProtKB	Q99816	TSG101	enables	GO:0005515	PMID:32296183	IPI	UniProtKB:Q8NBJ4	F	Tumor susceptibility gene 101 protein	TSG101	protein	taxon:9606	20260725	IntAct		
UniProtKB	Q99816	TSG101	enables	GO:0005515	PMID:32296183	IPI	UniProtKB:Q8NEZ2	F	Tumor susceptibility gene 101 protein	TSG101	protein	taxon:9606	20260725	IntAct		
UniProtKB	Q99816	TSG101	enables	GO:0005515	PMID:32296183	IPI	UniProtKB:Q8TBB1	F	Tumor susceptibility gene 101 protein	TSG101	protein	taxon:9606	20260725	IntAct		
UniProtKB	Q99816	TSG101	enables	GO:0005515	PMID:32296183	IPI	UniProtKB:Q8TC20-4	F	Tumor susceptibility gene 101 protein	TSG101	protein	taxon:9606	20260725	IntAct		
UniProtKB	Q99816	TSG101	enables	GO:0005515	PMID:32296183	IPI	UniProtKB:Q8TD31-3	F	Tumor susceptibility gene 101 protein	TSG101	protein	taxon:9606	20260725	IntAct		
UniProtKB	Q99816	TSG101	enables	GO:0005515	PMID:32296183	IPI	UniProtKB:Q8WU39	F	Tumor susceptibility gene 101 protein	TSG101	protein	taxon:9606	20260725	IntAct		
UniProtKB	Q99816	TSG101	enables	GO:0005515	PMID:32296183	IPI	UniProtKB:Q92764	F	Tumor susceptibility gene 101 protein	TSG101	protein	taxon:9606	20260725	IntAct		
UniProtKB	Q99816	TSG101	enables	GO:0005515	PMID:32296183	IPI	UniProtKB:Q96CS2	F	Tumor susceptibility gene 101 protein	TSG101	protein	taxon:9606	20260725	IntAct		
UniProtKB	Q99816	TSG101	enables	GO:0005515	PMID:32296183	IPI	UniProtKB:Q96IF1	F	Tumor susceptibility gene 101 protein	TSG101	protein	taxon:9606	20260725	IntAct		
UniProtKB	Q99816	TSG101	enables	GO:0005515	PMID:32296183	IPI	UniProtKB:Q96JZ2	F	Tumor susceptibility gene 101 protein	TSG101	protein	taxon:9606	20260725	IntAct		
UniProtKB	Q99816	TSG101	enables	GO:0005515	PMID:32296183	IPI	UniProtKB:Q96KN3	F	Tumor susceptibility gene 101 protein	TSG101	protein	taxon:9606	20260725	IntAct		
UniProtKB	Q99816	TSG101	enables	GO:0005515	PMID:32296183	IPI	UniProtKB:Q96KQ4	F	Tumor susceptibility gene 101 protein	TSG101	protein	taxon:9606	20260725	IntAct		
UniProtKB	Q99816	TSG101	enables	GO:0005515	PMID:32296183	IPI	UniProtKB:Q96MT8-3	F	Tumor susceptibility gene 101 protein	TSG101	protein	taxon:9606	20260725	IntAct		
UniProtKB	Q99816	TSG101	enables	GO:0005515	PMID:32296183	IPI	UniProtKB:Q96PV6	F	Tumor susceptibility gene 101 protein	TSG101	protein	taxon:9606	20260725	IntAct		
UniProtKB	Q99816	TSG101	enables	GO:0005515	PMID:32296183	IPI	UniProtKB:Q9BQ89	F	Tumor susceptibility gene 101 protein	TSG101	protein	taxon:9606	20260725	IntAct		
UniProtKB	Q99816	TSG101	enables	GO:0005515	PMID:32296183	IPI	UniProtKB:Q9BYV2	F	Tumor susceptibility gene 101 protein	TSG101	protein	taxon:9606	20260725	IntAct		
UniProtKB	Q99816	TSG101	enables	GO:0005515	PMID:32296183	IPI	UniProtKB:Q9H9H4	F	Tumor susceptibility gene 101 protein	TSG101	protein	taxon:9606	20260725	IntAct		
UniProtKB	Q99816	TSG101	enables	GO:0005515	PMID:32296183	IPI	UniProtKB:Q9NR12	F	Tumor susceptibility gene 101 protein	TSG101	protein	taxon:9606	20260725	IntAct		
UniProtKB	Q99816	TSG101	enables	GO:0005515	PMID:32296183	IPI	UniProtKB:Q9UBB9	F	Tumor susceptibility gene 101 protein	TSG101	protein	taxon:9606	20260725	IntAct		
UniProtKB	Q99816	TSG101	enables	GO:0005515	PMID:32296183	IPI	UniProtKB:Q9UK41-2	F	Tumor susceptibility gene 101 protein	TSG101	protein	taxon:9606	20260725	IntAct		
UniProtKB	Q99816	TSG101	enables	GO:0005515	PMID:32296183	IPI	UniProtKB:Q9ULD4-2	F	Tumor susceptibility gene 101 protein	TSG101	protein	taxon:9606	20260725	IntAct		
UniProtKB	Q99816	TSG101	enables	GO:0005515	PMID:32296183	IPI	UniProtKB:Q9Y3M2	F	Tumor susceptibility gene 101 protein	TSG101	protein	taxon:9606	20260725	IntAct		
UniProtKB	Q99816	TSG101	enables	GO:0005515	PMID:33961781	IPI	UniProtKB:Q15025	F	Tumor susceptibility gene 101 protein	TSG101	protein	taxon:9606	20260725	IntAct		
UniProtKB	Q99816	TSG101	enables	GO:0005515	PMID:33961781	IPI	UniProtKB:Q53EZ4	F	Tumor susceptibility gene 101 protein	TSG101	protein	taxon:9606	20260725	IntAct		
UniProtKB	Q99816	TSG101	enables	GO:0005515	PMID:33961781	IPI	UniProtKB:Q8NEZ2	F	Tumor susceptibility gene 101 protein	TSG101	protein	taxon:9606	20260725	IntAct		
UniProtKB	Q99816	TSG101	enables	GO:0005515	PMID:33961781	IPI	UniProtKB:Q9UK41	F	Tumor susceptibility gene 101 protein	TSG101	protein	taxon:9606	20260725	IntAct		
UniProtKB	Q99816	TSG101	enables	GO:0005515	PMID:35044719	IPI	UniProtKB:P10070	F	Tumor susceptibility gene 101 protein	TSG101	protein	taxon:9606	20260725	IntAct		
UniProtKB	Q99816	TSG101	enables	GO:0005515	PMID:35044719	IPI	UniProtKB:P28290	F	Tumor susceptibility gene 101 protein	TSG101	protein	taxon:9606	20260725	IntAct		
UniProtKB	Q99816	TSG101	enables	GO:0005515	PMID:35044719	IPI	UniProtKB:Q96M27	F	Tumor susceptibility gene 101 protein	TSG101	protein	taxon:9606	20260725	IntAct		
UniProtKB	Q99816	TSG101	enables	GO:0005515	PMID:35271311	IPI	UniProtKB:A5D8V6	F	Tumor susceptibility gene 101 protein	TSG101	protein	taxon:9606	20260725	IntAct		
UniProtKB	Q99816	TSG101	enables	GO:0005515	PMID:35271311	IPI	UniProtKB:O14964	F	Tumor susceptibility gene 101 protein	TSG101	protein	taxon:9606	20260725	IntAct		
UniProtKB	Q99816	TSG101	enables	GO:0005515	PMID:35271311	IPI	UniProtKB:Q53EZ4	F	Tumor susceptibility gene 101 protein	TSG101	protein	taxon:9606	20260725	IntAct		
UniProtKB	Q99816	TSG101	enables	GO:0005515	PMID:35271311	IPI	UniProtKB:Q8NEZ2	F	Tumor susceptibility gene 101 protein	TSG101	protein	taxon:9606	20260725	IntAct		
UniProtKB	Q99816	TSG101	enables	GO:0005515	PMID:35271311	IPI	UniProtKB:Q9H9H4	F	Tumor susceptibility gene 101 protein	TSG101	protein	taxon:9606	20260725	IntAct		
UniProtKB	Q99816	TSG101	enables	GO:0005515	PMID:35271311	IPI	UniProtKB:Q9UK41	F	Tumor susceptibility gene 101 protein	TSG101	protein	taxon:9606	20260725	IntAct		
UniProtKB	Q99816	TSG101	enables	GO:0005515	PMID:37100772	IPI	UniProtKB:P18095	F	Tumor susceptibility gene 101 protein	TSG101	protein	taxon:9606	20260725	IntAct		
UniProtKB	Q99816	TSG101	enables	GO:0005515	PMID:37219487	IPI	UniProtKB:O60291	F	Tumor susceptibility gene 101 protein	TSG101	protein	taxon:9606	20260725	IntAct		
UniProtKB	Q99816	TSG101	enables	GO:0005515	PMID:37219487	IPI	UniProtKB:O75674	F	Tumor susceptibility gene 101 protein	TSG101	protein	taxon:9606	20260725	IntAct		
UniProtKB	Q99816	TSG101	enables	GO:0005515	PMID:37219487	IPI	UniProtKB:P18095	F	Tumor susceptibility gene 101 protein	TSG101	protein	taxon:9606	20260725	IntAct		
UniProtKB	Q99816	TSG101	enables	GO:0005515	PMID:37219487	IPI	UniProtKB:P28290	F	Tumor susceptibility gene 101 protein	TSG101	protein	taxon:9606	20260725	IntAct		
UniProtKB	Q99816	TSG101	enables	GO:0005515	PMID:37219487	IPI	UniProtKB:Q8WUM4	F	Tumor susceptibility gene 101 protein	TSG101	protein	taxon:9606	20260725	IntAct		
UniProtKB	Q99816	TSG101	enables	GO:0005515	PMID:37219487	IPI	UniProtKB:Q96IF1	F	Tumor susceptibility gene 101 protein	TSG101	protein	taxon:9606	20260725	IntAct		
UniProtKB	Q99816	TSG101	enables	GO:0005515	PMID:39526800	IPI	UniProtKB:Q53EZ4	F	Tumor susceptibility gene 101 protein	TSG101	protein	taxon:9606	20260725	IntAct		
UniProtKB	Q99816	TSG101	enables	GO:0005515	PMID:40205054	IPI	UniProtKB:Q15025	F	Tumor susceptibility gene 101 protein	TSG101	protein	taxon:9606	20260725	IntAct		
UniProtKB	Q99816	TSG101	enables	GO:0031625	PMID:17229889	IPI	UniProtKB:O60291	F	Tumor susceptibility gene 101 protein	TSG101	protein	taxon:9606	20100706	UniProt		
UniProtKB	Q99816	TSG101	enables	GO:0042803	PMID:14519844	IPI	UniProtKB:Q99816	F	Tumor susceptibility gene 101 protein	TSG101	protein	taxon:9606	20140523	UniProt		
UniProtKB	Q99816	TSG101	enables	GO:0043130	GO_REF:0000033	IBA	AGI_LocusCode:AT3G12400|PANTHER:PTN000592420|SGD:S000000514|UniProtKB:Q99816	F	Tumor susceptibility gene 101 protein	TSG101	protein	taxon:9606	20211108	GO_Central		
UniProtKB	Q99816	TSG101	enables	GO:0043130	PMID:11595185	IDA		F	Tumor susceptibility gene 101 protein	TSG101	protein	taxon:9606	20150212	UniProt		
UniProtKB	Q99816	TSG101	enables	GO:0043130	PMID:11916981	IDA		F	Tumor susceptibility gene 101 protein	TSG101	protein	taxon:9606	20150202	UniProt		
UniProtKB	Q99816	TSG101	enables	GO:0043130	PMID:15611048	TAS		F	Tumor susceptibility gene 101 protein	TSG101	protein	taxon:9606	20071018	HGNC-UCL		
UniProtKB	Q99816	TSG101	enables	GO:0043130	PMID:20654576	IDA		F	Tumor susceptibility gene 101 protein	TSG101	protein	taxon:9606	20140205	UniProt		
UniProtKB	Q99816	TSG101	enables	GO:0044877	PMID:16973552	IDA		F	Tumor susceptibility gene 101 protein	TSG101	protein	taxon:9606	20170522	UniProt		
UniProtKB	Q99816	TSG101	enables	GO:0046790	PMID:11595185	IDA		F	Tumor susceptibility gene 101 protein	TSG101	protein	taxon:9606	20150212	UniProt		
UniProtKB	Q99816	TSG101	enables	GO:0048306	PMID:19520058	IPI	UniProtKB:Q8WUM4	F	Tumor susceptibility gene 101 protein	TSG101	protein	taxon:9606	20090911	UniProt		
UniProtKB	Q99816	TSG101	involved_in	GO:0006355	GO_REF:0000117	IEA	ARBA:ARBA00028138	P	Tumor susceptibility gene 101 protein	TSG101	protein	taxon:9606	20260727	UniProt		
UniProtKB	Q99816	TSG101	involved_in	GO:0006858	PMID:22315426	IMP		P	Tumor susceptibility gene 101 protein	TSG101	protein	taxon:9606	20170920	UniProt		
UniProtKB	Q99816	TSG101	involved_in	GO:0007175	PMID:16973552	IMP		P	Tumor susceptibility gene 101 protein	TSG101	protein	taxon:9606	20170522	UniProt		
UniProtKB	Q99816	TSG101	involved_in	GO:0015031	GO_REF:0000002	IEA	InterPro:IPR008883	P	Tumor susceptibility gene 101 protein	TSG101	protein	taxon:9606	20260727	InterPro		
UniProtKB	Q99816	TSG101	involved_in	GO:0016192	GO_REF:0000033	IBA	FB:FBgn0036666|MGI:MGI:106581|PANTHER:PTN000592420|RGD:3909|SGD:S000000514|WB:WBGene00015658	P	Tumor susceptibility gene 101 protein	TSG101	protein	taxon:9606	20260210	GO_Central		
UniProtKB	Q99816	TSG101	involved_in	GO:0016236	GO_REF:0000117	IEA	ARBA:ARBA00027245	P	Tumor susceptibility gene 101 protein	TSG101	protein	taxon:9606	20260727	UniProt		
UniProtKB	Q99816	TSG101	involved_in	GO:0016236	PMID:20588296	TAS		P	Tumor susceptibility gene 101 protein	TSG101	protein	taxon:9606	20161221	ParkinsonsUK-UCL		
UniProtKB	Q99816	TSG101	involved_in	GO:0019076	PMID:11595185	IMP		P	Tumor susceptibility gene 101 protein	TSG101	protein	taxon:9606|taxon:11676	20150212	UniProt		
UniProtKB	Q99816	TSG101	involved_in	GO:0019076	PMID:15218037	IMP		P	Tumor susceptibility gene 101 protein	TSG101	protein	taxon:9606|taxon:11676	20150210	UniProt		
UniProtKB	Q99816	TSG101	involved_in	GO:0036258	GO_REF:0000117	IEA	ARBA:ARBA00027035	P	Tumor susceptibility gene 101 protein	TSG101	protein	taxon:9606	20260727	UniProt		
UniProtKB	Q99816	TSG101	involved_in	GO:0036258	PMID:20588296	TAS		P	Tumor susceptibility gene 101 protein	TSG101	protein	taxon:9606	20160118	ParkinsonsUK-UCL		
UniProtKB	Q99816	TSG101	involved_in	GO:0036258	PMID:32424346	NAS		P	Tumor susceptibility gene 101 protein	TSG101	protein	taxon:9606	20240823	ComplexPortal		
UniProtKB	Q99816	TSG101	involved_in	GO:0039702	GO_REF:0000117	IEA	ARBA:ARBA00028526	P	Tumor susceptibility gene 101 protein	TSG101	protein	taxon:9606	20260727	UniProt		
UniProtKB	Q99816	TSG101	involved_in	GO:0039702	PMID:20588296	TAS		P	Tumor susceptibility gene 101 protein	TSG101	protein	taxon:9606	20160118	ParkinsonsUK-UCL		
UniProtKB	Q99816	TSG101	involved_in	GO:0042059	PMID:16554368	IMP		P	Tumor susceptibility gene 101 protein	TSG101	protein	taxon:9606	20160803	ParkinsonsUK-UCL		
UniProtKB	Q99816	TSG101	involved_in	GO:0043162	PMID:15611048	IDA		P	Tumor susceptibility gene 101 protein	TSG101	protein	taxon:9606	20071018	HGNC-UCL		
UniProtKB	Q99816	TSG101	involved_in	GO:0043162	PMID:20654576	IC	GO:0000813	P	Tumor susceptibility gene 101 protein	TSG101	protein	taxon:9606	20140205	UniProt		
UniProtKB	Q99816	TSG101	involved_in	GO:0043162	PMID:21757351	IMP		P	Tumor susceptibility gene 101 protein	TSG101	protein	taxon:9606	20130426	UniProt		
UniProtKB	Q99816	TSG101	involved_in	GO:0043328	PMID:32424346	NAS		P	Tumor susceptibility gene 101 protein	TSG101	protein	taxon:9606	20240823	ComplexPortal		
UniProtKB	Q99816	TSG101	involved_in	GO:0043405	PMID:17714434	IMP		P	Tumor susceptibility gene 101 protein	TSG101	protein	taxon:9606	20150227	UniProt		
UniProtKB	Q99816	TSG101	involved_in	GO:0045892	GO_REF:0000108	IEA	GO:0003714	P	Tumor susceptibility gene 101 protein	TSG101	protein	taxon:9606	20260727	GOC		
UniProtKB	Q99816	TSG101	involved_in	GO:0046755	GO_REF:0000024	ISS	UniProtKB:Q61187	P	Tumor susceptibility gene 101 protein	TSG101	protein	taxon:9606	20090629	UniProt		
UniProtKB	Q99816	TSG101	involved_in	GO:0046755	GO_REF:0000107	IEA	UniProtKB:Q61187|ensembl:ENSMUSP00000014546	P	Tumor susceptibility gene 101 protein	TSG101	protein	taxon:9606	20260724	Ensembl		
UniProtKB	Q99816	TSG101	involved_in	GO:0046755	PMID:15126635	IMP		P	Tumor susceptibility gene 101 protein	TSG101	protein	taxon:9606	20081003	BHF-UCL		
UniProtKB	Q99816	TSG101	involved_in	GO:0046755	PMID:18005716	IMP		P	Tumor susceptibility gene 101 protein	TSG101	protein	taxon:9606|taxon:11676	20181024	UniProt		
UniProtKB	Q99816	TSG101	involved_in	GO:0090148	PMID:32424346	NAS		P	Tumor susceptibility gene 101 protein	TSG101	protein	taxon:9606	20240823	ComplexPortal		
UniProtKB	Q99816	TSG101	involved_in	GO:0097352	PMID:21118109	TAS		P	Tumor susceptibility gene 101 protein	TSG101	protein	taxon:9606	20160113	ParkinsonsUK-UCL		
UniProtKB	Q99816	TSG101	involved_in	GO:1903543	PMID:22660413	IMP		P	Tumor susceptibility gene 101 protein	TSG101	protein	taxon:9606	20141024	UniProt		
UniProtKB	Q99816	TSG101	involved_in	GO:1903543	PMID:24105262	IMP		P	Tumor susceptibility gene 101 protein	TSG101	protein	taxon:9606	20141023	UniProt		
UniProtKB	Q99816	TSG101	involved_in	GO:1903551	PMID:24105262	IMP		P	Tumor susceptibility gene 101 protein	TSG101	protein	taxon:9606	20141111	UniProt		
UniProtKB	Q99816	TSG101	involved_in	GO:1903774	PMID:11595185	IMP		P	Tumor susceptibility gene 101 protein	TSG101	protein	taxon:9606	20210623	UniProt		
UniProtKB	Q99816	TSG101	involved_in	GO:1903774	PMID:15218037	IMP		P	Tumor susceptibility gene 101 protein	TSG101	protein	taxon:9606|taxon:11676	20150211	UniProt		
UniProtKB	Q99816	TSG101	involved_in	GO:1990182	GO_REF:0000107	IEA	UniProtKB:Q61187|ensembl:ENSMUSP00000014546	P	Tumor susceptibility gene 101 protein	TSG101	protein	taxon:9606	20260724	Ensembl		
UniProtKB	Q99816	TSG101	involved_in	GO:2000397	GO_REF:0000107	IEA	UniProtKB:Q61187|ensembl:ENSMUSP00000014546	P	Tumor susceptibility gene 101 protein	TSG101	protein	taxon:9606	20260724	Ensembl		
UniProtKB	Q99816	TSG101	located_in	GO:0005634	GO_REF:0000044	IEA	UniProtKB-SubCell:SL-0191	C	Tumor susceptibility gene 101 protein	TSG101	protein	taxon:9606	20260727	UniProt		
UniProtKB	Q99816	TSG101	located_in	GO:0005634	PMID:17229889	EXP		C	Tumor susceptibility gene 101 protein	TSG101	protein	taxon:9606	20251027	UniProt		
UniProtKB	Q99816	TSG101	located_in	GO:0005737	GO_REF:0000024	ISS	UniProtKB:Q61187	C	Tumor susceptibility gene 101 protein	TSG101	protein	taxon:9606	20090629	UniProt		
UniProtKB	Q99816	TSG101	located_in	GO:0005737	GO_REF:0000044	IEA	UniProtKB-SubCell:SL-0086	C	Tumor susceptibility gene 101 protein	TSG101	protein	taxon:9606	20260727	UniProt		
UniProtKB	Q99816	TSG101	located_in	GO:0005737	GO_REF:0000107	IEA	UniProtKB:Q61187|ensembl:ENSMUSP00000014546	C	Tumor susceptibility gene 101 protein	TSG101	protein	taxon:9606	20260724	Ensembl		
UniProtKB	Q99816	TSG101	located_in	GO:0005737	PMID:17853893	EXP		C	Tumor susceptibility gene 101 protein	TSG101	protein	taxon:9606	20251027	UniProt		
UniProtKB	Q99816	TSG101	located_in	GO:0005737	PMID:18077552	IDA		C	Tumor susceptibility gene 101 protein	TSG101	protein	taxon:9606	20090629	UniProt		
UniProtKB	Q99816	TSG101	located_in	GO:0005768	PMID:17940959	IDA		C	Tumor susceptibility gene 101 protein	TSG101	protein	taxon:9606	20150211	UniProt		
UniProtKB	Q99816	TSG101	located_in	GO:0005769	PMID:11916981	IDA		C	Tumor susceptibility gene 101 protein	TSG101	protein	taxon:9606	20150202	UniProt		
UniProtKB	Q99816	TSG101	located_in	GO:0005769	PMID:17229889	IDA		C	Tumor susceptibility gene 101 protein	TSG101	protein	taxon:9606	20100625	UniProt		
UniProtKB	Q99816	TSG101	located_in	GO:0005770	PMID:15126635	IMP		C	Tumor susceptibility gene 101 protein	TSG101	protein	taxon:9606	20081003	BHF-UCL		
UniProtKB	Q99816	TSG101	located_in	GO:0005771	PMID:15611048	TAS		C	Tumor susceptibility gene 101 protein	TSG101	protein	taxon:9606	20071018	HGNC-UCL		
UniProtKB	Q99816	TSG101	located_in	GO:0005813	GO_REF:0000044	IEA	UniProtKB-SubCell:SL-0048	C	Tumor susceptibility gene 101 protein	TSG101	protein	taxon:9606	20260727	UniProt		
UniProtKB	Q99816	TSG101	located_in	GO:0005829	GO_REF:0000052	IDA		C	Tumor susceptibility gene 101 protein	TSG101	protein	taxon:9606	20251115	HPA		
UniProtKB	Q99816	TSG101	located_in	GO:0005886	PMID:17940959	IDA		C	Tumor susceptibility gene 101 protein	TSG101	protein	taxon:9606	20150211	UniProt		
UniProtKB	Q99816	TSG101	located_in	GO:0010008	PMID:32424346	NAS		C	Tumor susceptibility gene 101 protein	TSG101	protein	taxon:9606	20240823	ComplexPortal		
UniProtKB	Q99816	TSG101	located_in	GO:0010008	Reactome:R-HSA-184269	TAS		C	Tumor susceptibility gene 101 protein	TSG101	protein	taxon:9606	20130802	Reactome		
UniProtKB	Q99816	TSG101	located_in	GO:0010008	Reactome:R-HSA-3149434	TAS		C	Tumor susceptibility gene 101 protein	TSG101	protein	taxon:9606	20130802	Reactome		
UniProtKB	Q99816	TSG101	located_in	GO:0010008	Reactome:R-HSA-3159232	TAS		C	Tumor susceptibility gene 101 protein	TSG101	protein	taxon:9606	20130802	Reactome		
UniProtKB	Q99816	TSG101	located_in	GO:0010008	Reactome:R-HSA-917696	TAS		C	Tumor susceptibility gene 101 protein	TSG101	protein	taxon:9606	20130802	Reactome		
UniProtKB	Q99816	TSG101	located_in	GO:0010008	Reactome:R-HSA-917730	TAS		C	Tumor susceptibility gene 101 protein	TSG101	protein	taxon:9606	20130802	Reactome		
UniProtKB	Q99816	TSG101	located_in	GO:0031901	GO_REF:0000044	IEA	UniProtKB-SubCell:SL-0093	C	Tumor susceptibility gene 101 protein	TSG101	protein	taxon:9606	20260727	UniProt		
UniProtKB	Q99816	TSG101	located_in	GO:0031901	PMID:23166352	EXP		C	Tumor susceptibility gene 101 protein	TSG101	protein	taxon:9606	20251027	UniProt		
UniProtKB	Q99816	TSG101	located_in	GO:0031902	GO_REF:0000044	IEA	UniProtKB-SubCell:SL-0151	C	Tumor susceptibility gene 101 protein	TSG101	protein	taxon:9606	20260727	UniProt		
UniProtKB	Q99816	TSG101	located_in	GO:0031902	PMID:11916981	EXP		C	Tumor susceptibility gene 101 protein	TSG101	protein	taxon:9606	20251027	UniProt		
UniProtKB	Q99816	TSG101	located_in	GO:0031902	PMID:17229889	EXP		C	Tumor susceptibility gene 101 protein	TSG101	protein	taxon:9606	20251027	UniProt		
UniProtKB	Q99816	TSG101	located_in	GO:0070062	GO_REF:0000107	IEA	UniProtKB:Q61187|ensembl:ENSMUSP00000014546	C	Tumor susceptibility gene 101 protein	TSG101	protein	taxon:9606	20260724	Ensembl		
UniProtKB	Q99816	TSG101	located_in	GO:0070062	PMID:15326289	IDA		C	Tumor susceptibility gene 101 protein	TSG101	protein	taxon:9606	20130627	UniProt	part_of(UBERON:0001088)	
UniProtKB	Q99816	TSG101	located_in	GO:0070062	PMID:16501490	IDA		C	Tumor susceptibility gene 101 protein	TSG101	protein	taxon:9606	20140711	UniProt	part_of(UBERON:0001088)	
UniProtKB	Q99816	TSG101	located_in	GO:0070062	PMID:19056867	HDA		C	Tumor susceptibility gene 101 protein	TSG101	protein	taxon:9606	20131024	UniProt	part_of(UBERON:0001088)	
UniProtKB	Q99816	TSG101	located_in	GO:0070062	PMID:23092844	IDA		C	Tumor susceptibility gene 101 protein	TSG101	protein	taxon:9606	20140812	UniProt		
UniProtKB	Q99816	TSG101	located_in	GO:0070062	PMID:23533145	HDA		C	Tumor susceptibility gene 101 protein	TSG101	protein	taxon:9606	20140714	UniProt		
UniProtKB	Q99816	TSG101	located_in	GO:0090543	GO_REF:0000044	IEA	UniProtKB-SubCell:SL-0490	C	Tumor susceptibility gene 101 protein	TSG101	protein	taxon:9606	20260727	UniProt		
UniProtKB	Q99816	TSG101	part_of	GO:0000813	GO_REF:0000033	IBA	FB:FBgn0036666|PANTHER:PTN000592420|SGD:S000000514|UniProtKB:Q99816|WB:WBGene00015658	C	Tumor susceptibility gene 101 protein	TSG101	protein	taxon:9606	20211108	GO_Central		
UniProtKB	Q99816	TSG101	part_of	GO:0000813	GO_REF:0000117	IEA	ARBA:ARBA00026622	C	Tumor susceptibility gene 101 protein	TSG101	protein	taxon:9606	20260727	UniProt		
UniProtKB	Q99816	TSG101	part_of	GO:0000813	PMID:18005716	IDA		C	Tumor susceptibility gene 101 protein	TSG101	protein	taxon:9606	20150211	UniProt		
UniProtKB	Q99816	TSG101	part_of	GO:0000813	PMID:18005716	IPI		C	Tumor susceptibility gene 101 protein	TSG101	protein	taxon:9606	20240823	ComplexPortal		
UniProtKB	Q99816	TSG101	part_of	GO:0000813	PMID:20588296	TAS		C	Tumor susceptibility gene 101 protein	TSG101	protein	taxon:9606	20160118	ParkinsonsUK-UCL		
UniProtKB	Q99816	TSG101	part_of	GO:0000813	PMID:20654576	IDA		C	Tumor susceptibility gene 101 protein	TSG101	protein	taxon:9606	20140205	UniProt		
UniProtKB	Q99816	TSG101	part_of	GO:0000813	PMID:21118109	TAS		C	Tumor susceptibility gene 101 protein	TSG101	protein	taxon:9606	20160113	ParkinsonsUK-UCL		
UniProtKB	Q99816	TSG101	part_of	GO:0000813	PMID:21757351	IDA		C	Tumor susceptibility gene 101 protein	TSG101	protein	taxon:9606	20130426	UniProt		
UniProtKB	Q99816	TSG101	part_of	GO:0000813	PMID:21757351	IPI		C	Tumor susceptibility gene 101 protein	TSG101	protein	taxon:9606	20240823	ComplexPortal		
UniProtKB	Q99816	TSG101	part_of	GO:0000813	PMID:22232651	IDA		C	Tumor susceptibility gene 101 protein	TSG101	protein	taxon:9606	20140205	UniProt		
UniProtKB	Q99816	TSG101	part_of	GO:0000813	PMID:32424346	IPI		C	Tumor susceptibility gene 101 protein	TSG101	protein	taxon:9606	20240823	ComplexPortal		
UniProtKB	Q99819	ARHGDIG	enables	GO:0005092	GO_REF:0000107	IEA	UniProtKB:Q62160|ensembl:ENSMUSP00000025019	F	Rho GDP-dissociation inhibitor 3	ARHGDIG	protein	taxon:9606	20260724	Ensembl		
UniProtKB	Q99819	ARHGDIG	enables	GO:0005094	GO_REF:0000002	IEA	InterPro:IPR000406	F	Rho GDP-dissociation inhibitor 3	ARHGDIG	protein	taxon:9606	20260727	InterPro		
UniProtKB	Q99819	ARHGDIG	enables	GO:0005094	GO_REF:0000033	IBA	MGI:MGI:2178103|PANTHER:PTN000104723|SGD:S000002294|UniProtKB:P52566	F	Rho GDP-dissociation inhibitor 3	ARHGDIG	protein	taxon:9606	20180308	GO_Central		
UniProtKB	Q99819	ARHGDIG	enables	GO:0005094	PMID:9113980	TAS		F	Rho GDP-dissociation inhibitor 3	ARHGDIG	protein	taxon:9606	20030904	PINC		
UniProtKB	Q99819	ARHGDIG	enables	GO:0005515	PMID:25416956	IPI	UniProtKB:Q96L14	F	Rho GDP-dissociation inhibitor 3	ARHGDIG	protein	taxon:9606	20260725	IntAct		
UniProtKB	Q99819	ARHGDIG	enables	GO:0005515	PMID:25416956	IPI	UniProtKB:Q9BQD3	F	Rho GDP-dissociation inhibitor 3	ARHGDIG	protein	taxon:9606	20260725	IntAct		
UniProtKB	Q99819	ARHGDIG	enables	GO:0005515	PMID:32296183	IPI	UniProtKB:Q6AI39	F	Rho GDP-dissociation inhibitor 3	ARHGDIG	protein	taxon:9606	20260725	IntAct		
UniProtKB	Q99819	ARHGDIG	enables	GO:0005515	PMID:32296183	IPI	UniProtKB:Q9BTT4	F	Rho GDP-dissociation inhibitor 3	ARHGDIG	protein	taxon:9606	20260725	IntAct		
UniProtKB	Q99819	ARHGDIG	enables	GO:0005515	PMID:32296183	IPI	UniProtKB:Q9Y6A5	F	Rho GDP-dissociation inhibitor 3	ARHGDIG	protein	taxon:9606	20260725	IntAct		
UniProtKB	Q99819	ARHGDIG	enables	GO:0030695	GO_REF:0000107	IEA	UniProtKB:Q62160|ensembl:ENSMUSP00000025019	F	Rho GDP-dissociation inhibitor 3	ARHGDIG	protein	taxon:9606	20260724	Ensembl		
UniProtKB	Q99819	ARHGDIG	involved_in	GO:0007162	PMID:9113980	TAS		P	Rho GDP-dissociation inhibitor 3	ARHGDIG	protein	taxon:9606	20030904	PINC		
UniProtKB	Q99819	ARHGDIG	involved_in	GO:0007266	GO_REF:0000002	IEA	InterPro:IPR000406	P	Rho GDP-dissociation inhibitor 3	ARHGDIG	protein	taxon:9606	20260727	InterPro		
UniProtKB	Q99819	ARHGDIG	involved_in	GO:0007266	GO_REF:0000033	IBA	MGI:MGI:2178103|PANTHER:PTN000104723|SGD:S000002294	P	Rho GDP-dissociation inhibitor 3	ARHGDIG	protein	taxon:9606	20180308	GO_Central		
UniProtKB	Q99819	ARHGDIG	involved_in	GO:0007266	PMID:9113980	TAS		P	Rho GDP-dissociation inhibitor 3	ARHGDIG	protein	taxon:9606	20030904	PINC		
UniProtKB	Q99819	ARHGDIG	is_active_in	GO:0005829	GO_REF:0000033	IBA	PANTHER:PTN000104723|SGD:S000002294|UniProtKB:P52565|UniProtKB:P52566|UniProtKB:Q99819|UniProtKB:Q9TU03|WB:WBGene00004356|dictyBase:DDB_G0280049	C	Rho GDP-dissociation inhibitor 3	ARHGDIG	protein	taxon:9606	20251218	GO_Central		
UniProtKB	Q99819	ARHGDIG	is_active_in	GO:0016020	GO_REF:0000033	IBA	MGI:MGI:108430|MGI:MGI:2178103|PANTHER:PTN000104723|WB:WBGene00004356	C	Rho GDP-dissociation inhibitor 3	ARHGDIG	protein	taxon:9606	20251218	GO_Central		
UniProtKB	Q99819	ARHGDIG	located_in	GO:0005737	GO_REF:0000002	IEA	InterPro:IPR000406	C	Rho GDP-dissociation inhibitor 3	ARHGDIG	protein	taxon:9606	20260727	InterPro		
UniProtKB	Q99819	ARHGDIG	located_in	GO:0005737	GO_REF:0000044	IEA	UniProtKB-SubCell:SL-0086	C	Rho GDP-dissociation inhibitor 3	ARHGDIG	protein	taxon:9606	20260727	UniProt		
UniProtKB	Q99819	ARHGDIG	located_in	GO:0005829	GO_REF:0000052	IDA		C	Rho GDP-dissociation inhibitor 3	ARHGDIG	protein	taxon:9606	20251115	HPA		
UniProtKB	Q99819	ARHGDIG	located_in	GO:0005829	Reactome:R-HSA-9013021	TAS		C	Rho GDP-dissociation inhibitor 3	ARHGDIG	protein	taxon:9606	20130528	Reactome		
UniProtKB	Q99819	ARHGDIG	located_in	GO:0005829	Reactome:R-HSA-9013158	TAS		C	Rho GDP-dissociation inhibitor 3	ARHGDIG	protein	taxon:9606	20130528	Reactome		
UniProtKB	Q99819	ARHGDIG	located_in	GO:0005829	Reactome:R-HSA-9014456	TAS		C	Rho GDP-dissociation inhibitor 3	ARHGDIG	protein	taxon:9606	20130528	Reactome		
UniProtKB	Q99819	ARHGDIG	located_in	GO:0005829	Reactome:R-HSA-9018754	TAS		C	Rho GDP-dissociation inhibitor 3	ARHGDIG	protein	taxon:9606	20130528	Reactome		
UniProtKB	Q99819	ARHGDIG	located_in	GO:0016020	GO_REF:0000107	IEA	UniProtKB:Q62160|ensembl:ENSMUSP00000025019	C	Rho GDP-dissociation inhibitor 3	ARHGDIG	protein	taxon:9606	20260724	Ensembl		
UniProtKB	Q99819	ARHGDIG	located_in	GO:0031410	PMID:9113980	TAS		C	Rho GDP-dissociation inhibitor 3	ARHGDIG	protein	taxon:9606	20030904	PINC		
UniProtKB	Q99828	CIB1	enables	GO:0000287	GO_REF:0000033	IBA	PANTHER:PTN002507469|UniProtKB:A0PJX0|UniProtKB:O75838|UniProtKB:Q96Q77	F	Calcium and integrin-binding protein 1	CIB1|CIB|KIP|PRKDCIP	protein	taxon:9606	20220119	GO_Central		
UniProtKB	Q99828	CIB1	enables	GO:0005509	GO_REF:0000002	IEA	InterPro:IPR002048	F	Calcium and integrin-binding protein 1	CIB1|CIB|KIP|PRKDCIP	protein	taxon:9606	20260727	InterPro		
UniProtKB	Q99828	CIB1	enables	GO:0005509	GO_REF:0000033	IBA	MGI:MGI:1929293|PANTHER:PTN002507469|UniProtKB:A0PJX0|UniProtKB:O75838|UniProtKB:Q96Q77|UniProtKB:Q99828	F	Calcium and integrin-binding protein 1	CIB1|CIB|KIP|PRKDCIP	protein	taxon:9606	20220119	GO_Central		
UniProtKB	Q99828	CIB1	enables	GO:0005509	PMID:15475008	IMP		F	Calcium and integrin-binding protein 1	CIB1|CIB|KIP|PRKDCIP	protein	taxon:9606	20060421	HGNC-UCL		
UniProtKB	Q99828	CIB1	enables	GO:0005515	PMID:10366599	IPI	UniProtKB:P49810	F	Calcium and integrin-binding protein 1	CIB1|CIB|KIP|PRKDCIP	protein	taxon:9606	20060421	HGNC-UCL		
UniProtKB	Q99828	CIB1	enables	GO:0005515	PMID:12011095	IPI	UniProtKB:O95071	F	Calcium and integrin-binding protein 1	CIB1|CIB|KIP|PRKDCIP	protein	taxon:9606	20050519	HGNC-UCL		
UniProtKB	Q99828	CIB1	enables	GO:0005515	PMID:15685448	IPI	UniProtKB:P09912	F	Calcium and integrin-binding protein 1	CIB1|CIB|KIP|PRKDCIP	protein	taxon:9606	20060327	HGNC-UCL		
UniProtKB	Q99828	CIB1	enables	GO:0005515	PMID:16582881	IPI	UniProtKB:O00401	F	Calcium and integrin-binding protein 1	CIB1|CIB|KIP|PRKDCIP	protein	taxon:9606	20260725	IntAct		
UniProtKB	Q99828	CIB1	enables	GO:0005515	PMID:19805025	IPI	UniProtKB:Q99683	F	Calcium and integrin-binding protein 1	CIB1|CIB|KIP|PRKDCIP	protein	taxon:9606	20260725	IntAct		
UniProtKB	Q99828	CIB1	enables	GO:0005515	PMID:19854831	IPI	UniProtKB:Q9NYA1	F	Calcium and integrin-binding protein 1	CIB1|CIB|KIP|PRKDCIP	protein	taxon:9606	20140110	UniProt		
UniProtKB	Q99828	CIB1	enables	GO:0005515	PMID:20639889	IPI	UniProtKB:P63098	F	Calcium and integrin-binding protein 1	CIB1|CIB|KIP|PRKDCIP	protein	taxon:9606	20121203	BHF-UCL		
UniProtKB	Q99828	CIB1	enables	GO:0005515	PMID:20639889	IPI	UniProtKB:Q63810-1	F	Calcium and integrin-binding protein 1	CIB1|CIB|KIP|PRKDCIP	protein	taxon:9606	20121209	BHF-UCL		
UniProtKB	Q99828	CIB1	enables	GO:0005515	PMID:20639889	IPI	UniProtKB:Q63810-2	F	Calcium and integrin-binding protein 1	CIB1|CIB|KIP|PRKDCIP	protein	taxon:9606	20121209	BHF-UCL		
UniProtKB	Q99828	CIB1	enables	GO:0005515	PMID:20951827	IPI	UniProtKB:Q9H4B4	F	Calcium and integrin-binding protein 1	CIB1|CIB|KIP|PRKDCIP	protein	taxon:9606	20140122	UniProt		
UniProtKB	Q99828	CIB1	enables	GO:0005515	PMID:21215777	IPI	UniProtKB:Q93045	F	Calcium and integrin-binding protein 1	CIB1|CIB|KIP|PRKDCIP	protein	taxon:9606	20140113	UniProt		
UniProtKB	Q99828	CIB1	enables	GO:0005515	PMID:21215777	IPI	UniProtKB:Q93045	F	Calcium and integrin-binding protein 1	CIB1|CIB|KIP|PRKDCIP	protein	taxon:9606	20260725	IntAct	occurs_in(GO:0048471)|occurs_in(GO:0030027)	
UniProtKB	Q99828	CIB1	enables	GO:0005515	PMID:21264284	IPI	UniProtKB:Q9H4B4	F	Calcium and integrin-binding protein 1	CIB1|CIB|KIP|PRKDCIP	protein	taxon:9606	20111108	UniProt		
UniProtKB	Q99828	CIB1	enables	GO:0005515	PMID:22779914	IPI	UniProtKB:P08514	F	Calcium and integrin-binding protein 1	CIB1|CIB|KIP|PRKDCIP	protein	taxon:9606	20150925	UniProt		
UniProtKB	Q99828	CIB1	enables	GO:0005515	PMID:24011356	IPI	UniProtKB:P06756	F	Calcium and integrin-binding protein 1	CIB1|CIB|KIP|PRKDCIP	protein	taxon:9606	20140131	UniProt		
UniProtKB	Q99828	CIB1	enables	GO:0005515	PMID:24011356	IPI	UniProtKB:P08648	F	Calcium and integrin-binding protein 1	CIB1|CIB|KIP|PRKDCIP	protein	taxon:9606	20140131	UniProt		
UniProtKB	Q99828	CIB1	enables	GO:0005515	PMID:30068544	IPI	UniProtKB:Q7Z403|UniProtKB:Q8IU68	F	Calcium and integrin-binding protein 1	CIB1|CIB|KIP|PRKDCIP	protein	taxon:9606	20190517	UniProt		
UniProtKB	Q99828	CIB1	enables	GO:0005515	PMID:32296183	IPI	UniProtKB:O00746	F	Calcium and integrin-binding protein 1	CIB1|CIB|KIP|PRKDCIP	protein	taxon:9606	20260725	IntAct		
UniProtKB	Q99828	CIB1	enables	GO:0005515	PMID:32296183	IPI	UniProtKB:O43639	F	Calcium and integrin-binding protein 1	CIB1|CIB|KIP|PRKDCIP	protein	taxon:9606	20260725	IntAct		
UniProtKB	Q99828	CIB1	enables	GO:0005515	PMID:32296183	IPI	UniProtKB:O60422	F	Calcium and integrin-binding protein 1	CIB1|CIB|KIP|PRKDCIP	protein	taxon:9606	20260725	IntAct		
UniProtKB	Q99828	CIB1	enables	GO:0005515	PMID:32296183	IPI	UniProtKB:P04066	F	Calcium and integrin-binding protein 1	CIB1|CIB|KIP|PRKDCIP	protein	taxon:9606	20260725	IntAct		
UniProtKB	Q99828	CIB1	enables	GO:0005515	PMID:32296183	IPI	UniProtKB:P10092	F	Calcium and integrin-binding protein 1	CIB1|CIB|KIP|PRKDCIP	protein	taxon:9606	20260725	IntAct		
UniProtKB	Q99828	CIB1	enables	GO:0005515	PMID:32296183	IPI	UniProtKB:P23759-2	F	Calcium and integrin-binding protein 1	CIB1|CIB|KIP|PRKDCIP	protein	taxon:9606	20260725	IntAct		
UniProtKB	Q99828	CIB1	enables	GO:0005515	PMID:32296183	IPI	UniProtKB:P26842	F	Calcium and integrin-binding protein 1	CIB1|CIB|KIP|PRKDCIP	protein	taxon:9606	20260725	IntAct		
UniProtKB	Q99828	CIB1	enables	GO:0005515	PMID:32296183	IPI	UniProtKB:P40199	F	Calcium and integrin-binding protein 1	CIB1|CIB|KIP|PRKDCIP	protein	taxon:9606	20260725	IntAct		
UniProtKB	Q99828	CIB1	enables	GO:0005515	PMID:32296183	IPI	UniProtKB:P48449	F	Calcium and integrin-binding protein 1	CIB1|CIB|KIP|PRKDCIP	protein	taxon:9606	20260725	IntAct		
UniProtKB	Q99828	CIB1	enables	GO:0005515	PMID:32296183	IPI	UniProtKB:Q04637-9	F	Calcium and integrin-binding protein 1	CIB1|CIB|KIP|PRKDCIP	protein	taxon:9606	20260725	IntAct		
UniProtKB	Q99828	CIB1	enables	GO:0005515	PMID:32296183	IPI	UniProtKB:Q3KNT9	F	Calcium and integrin-binding protein 1	CIB1|CIB|KIP|PRKDCIP	protein	taxon:9606	20260725	IntAct		
UniProtKB	Q99828	CIB1	enables	GO:0005515	PMID:32296183	IPI	UniProtKB:Q3SY00	F	Calcium and integrin-binding protein 1	CIB1|CIB|KIP|PRKDCIP	protein	taxon:9606	20260725	IntAct		
UniProtKB	Q99828	CIB1	enables	GO:0005515	PMID:32296183	IPI	UniProtKB:Q6UXG2-3	F	Calcium and integrin-binding protein 1	CIB1|CIB|KIP|PRKDCIP	protein	taxon:9606	20260725	IntAct		
UniProtKB	Q99828	CIB1	enables	GO:0005515	PMID:32296183	IPI	UniProtKB:Q6ZSB9	F	Calcium and integrin-binding protein 1	CIB1|CIB|KIP|PRKDCIP	protein	taxon:9606	20260725	IntAct		
UniProtKB	Q99828	CIB1	enables	GO:0005515	PMID:32296183	IPI	UniProtKB:Q7RTT5	F	Calcium and integrin-binding protein 1	CIB1|CIB|KIP|PRKDCIP	protein	taxon:9606	20260725	IntAct		
UniProtKB	Q99828	CIB1	enables	GO:0005515	PMID:32296183	IPI	UniProtKB:Q8NEA6-2	F	Calcium and integrin-binding protein 1	CIB1|CIB|KIP|PRKDCIP	protein	taxon:9606	20260725	IntAct		
UniProtKB	Q99828	CIB1	enables	GO:0005515	PMID:32296183	IPI	UniProtKB:Q9H7N4	F	Calcium and integrin-binding protein 1	CIB1|CIB|KIP|PRKDCIP	protein	taxon:9606	20260725	IntAct		
UniProtKB	Q99828	CIB1	enables	GO:0005515	PMID:32814053	IPI	UniProtKB:P05362	F	Calcium and integrin-binding protein 1	CIB1|CIB|KIP|PRKDCIP	protein	taxon:9606	20260725	IntAct		
UniProtKB	Q99828	CIB1	enables	GO:0005515	PMID:32814053	IPI	UniProtKB:P61981	F	Calcium and integrin-binding protein 1	CIB1|CIB|KIP|PRKDCIP	protein	taxon:9606	20260725	IntAct		
UniProtKB	Q99828	CIB1	enables	GO:0005515	PMID:32814053	IPI	UniProtKB:Q15047-2	F	Calcium and integrin-binding protein 1	CIB1|CIB|KIP|PRKDCIP	protein	taxon:9606	20260725	IntAct		
UniProtKB	Q99828	CIB1	enables	GO:0005515	PMID:32814053	IPI	UniProtKB:Q7Z699	F	Calcium and integrin-binding protein 1	CIB1|CIB|KIP|PRKDCIP	protein	taxon:9606	20260725	IntAct		
UniProtKB	Q99828	CIB1	enables	GO:0005515	PMID:32814053	IPI	UniProtKB:Q8TAP4-4	F	Calcium and integrin-binding protein 1	CIB1|CIB|KIP|PRKDCIP	protein	taxon:9606	20260725	IntAct		
UniProtKB	Q99828	CIB1	enables	GO:0005515	PMID:32814053	IPI	UniProtKB:Q92993	F	Calcium and integrin-binding protein 1	CIB1|CIB|KIP|PRKDCIP	protein	taxon:9606	20260725	IntAct		
UniProtKB	Q99828	CIB1	enables	GO:0005515	PMID:32917726	IPI	UniProtKB:Q7Z403	F	Calcium and integrin-binding protein 1	CIB1|CIB|KIP|PRKDCIP	protein	taxon:9606	20240507	UniProt		
UniProtKB	Q99828	CIB1	enables	GO:0005515	PMID:32917726	IPI	UniProtKB:Q8IU68	F	Calcium and integrin-binding protein 1	CIB1|CIB|KIP|PRKDCIP	protein	taxon:9606	20240507	UniProt		
UniProtKB	Q99828	CIB1	enables	GO:0008427	PMID:20473878	IMP		F	Calcium and integrin-binding protein 1	CIB1|CIB|KIP|PRKDCIP	protein	taxon:9606	20140128	CACAO		
UniProtKB	Q99828	CIB1	enables	GO:0030291	PMID:20473878	IDA		F	Calcium and integrin-binding protein 1	CIB1|CIB|KIP|PRKDCIP	protein	taxon:9606	20140130	CACAO		
UniProtKB	Q99828	CIB1	enables	GO:0031267	PMID:11756406	IPI	UniProtKB:P60763	F	Calcium and integrin-binding protein 1	CIB1|CIB|KIP|PRKDCIP	protein	taxon:9606	20140109	UniProt		
UniProtKB	Q99828	CIB1	enables	GO:0043495	GO_REF:0000033	IBA	MGI:MGI:1344418|PANTHER:PTN000551386|UniProtKB:Q99828	F	Calcium and integrin-binding protein 1	CIB1|CIB|KIP|PRKDCIP	protein	taxon:9606	20220119	GO_Central		
UniProtKB	Q99828	CIB1	enables	GO:0043495	PMID:20639889	IGI	UniProtKB:Q9Z0F4	F	Calcium and integrin-binding protein 1	CIB1|CIB|KIP|PRKDCIP	protein	taxon:9606	20121203	BHF-UCL		
UniProtKB	Q99828	CIB1	involved_in	GO:0001933	GO_REF:0000024	ISS	UniProtKB:Q9Z0F4	P	Calcium and integrin-binding protein 1	CIB1|CIB|KIP|PRKDCIP	protein	taxon:9606	20140122	UniProt		
UniProtKB	Q99828	CIB1	involved_in	GO:0001934	GO_REF:0000024	ISS	UniProtKB:Q9Z0F4	P	Calcium and integrin-binding protein 1	CIB1|CIB|KIP|PRKDCIP	protein	taxon:9606	20140110	UniProt		
UniProtKB	Q99828	CIB1	involved_in	GO:0001954	GO_REF:0000024	ISS	UniProtKB:Q9Z0F4	P	Calcium and integrin-binding protein 1	CIB1|CIB|KIP|PRKDCIP	protein	taxon:9606	20140122	UniProt		
UniProtKB	Q99828	CIB1	involved_in	GO:0002931	GO_REF:0000024	ISS	UniProtKB:Q9Z0F4	P	Calcium and integrin-binding protein 1	CIB1|CIB|KIP|PRKDCIP	protein	taxon:9606	20140113	UniProt		
UniProtKB	Q99828	CIB1	involved_in	GO:0006302	PMID:9372844	TAS		P	Calcium and integrin-binding protein 1	CIB1|CIB|KIP|PRKDCIP	protein	taxon:9606	20030904	PINC		
UniProtKB	Q99828	CIB1	involved_in	GO:0006915	PMID:10366599	IMP		P	Calcium and integrin-binding protein 1	CIB1|CIB|KIP|PRKDCIP	protein	taxon:9606	20060421	HGNC-UCL		
UniProtKB	Q99828	CIB1	involved_in	GO:0006974	PMID:12011095	IDA		P	Calcium and integrin-binding protein 1	CIB1|CIB|KIP|PRKDCIP	protein	taxon:9606	20050519	HGNC-UCL		
UniProtKB	Q99828	CIB1	involved_in	GO:0007026	PMID:21215777	IDA		P	Calcium and integrin-binding protein 1	CIB1|CIB|KIP|PRKDCIP	protein	taxon:9606	20140113	UniProt		
UniProtKB	Q99828	CIB1	involved_in	GO:0007113	PMID:21264284	IDA		P	Calcium and integrin-binding protein 1	CIB1|CIB|KIP|PRKDCIP	protein	taxon:9606	20111108	UniProt		
UniProtKB	Q99828	CIB1	involved_in	GO:0007155	PMID:9030514	TAS		P	Calcium and integrin-binding protein 1	CIB1|CIB|KIP|PRKDCIP	protein	taxon:9606	20030904	PINC		
UniProtKB	Q99828	CIB1	involved_in	GO:0007286	GO_REF:0000024	ISS	UniProtKB:Q9Z0F4	P	Calcium and integrin-binding protein 1	CIB1|CIB|KIP|PRKDCIP	protein	taxon:9606	20140129	UniProt		
UniProtKB	Q99828	CIB1	involved_in	GO:0008284	GO_REF:0000024	ISS	UniProtKB:Q9Z0F4	P	Calcium and integrin-binding protein 1	CIB1|CIB|KIP|PRKDCIP	protein	taxon:9606	20140110	UniProt		
UniProtKB	Q99828	CIB1	involved_in	GO:0008285	PMID:21264284	IMP		P	Calcium and integrin-binding protein 1	CIB1|CIB|KIP|PRKDCIP	protein	taxon:9606	20111108	UniProt		
UniProtKB	Q99828	CIB1	involved_in	GO:0010977	PMID:21215777	IDA		P	Calcium and integrin-binding protein 1	CIB1|CIB|KIP|PRKDCIP	protein	taxon:9606	20140113	UniProt		
UniProtKB	Q99828	CIB1	involved_in	GO:0030220	GO_REF:0000024	ISS	UniProtKB:Q9Z0F4	P	Calcium and integrin-binding protein 1	CIB1|CIB|KIP|PRKDCIP	protein	taxon:9606	20140122	UniProt		
UniProtKB	Q99828	CIB1	involved_in	GO:0030307	GO_REF:0000024	ISS	UniProtKB:Q9Z0F4	P	Calcium and integrin-binding protein 1	CIB1|CIB|KIP|PRKDCIP	protein	taxon:9606	20140129	UniProt		
UniProtKB	Q99828	CIB1	involved_in	GO:0030335	GO_REF:0000024	ISS	UniProtKB:Q9Z0F4	P	Calcium and integrin-binding protein 1	CIB1|CIB|KIP|PRKDCIP	protein	taxon:9606	20140122	UniProt		
UniProtKB	Q99828	CIB1	involved_in	GO:0031122	PMID:20951827	IMP		P	Calcium and integrin-binding protein 1	CIB1|CIB|KIP|PRKDCIP	protein	taxon:9606	20140122	UniProt		
UniProtKB	Q99828	CIB1	involved_in	GO:0033630	PMID:11756406	IDA		P	Calcium and integrin-binding protein 1	CIB1|CIB|KIP|PRKDCIP	protein	taxon:9606	20140109	UniProt		
UniProtKB	Q99828	CIB1	involved_in	GO:0038163	GO_REF:0000024	ISS	UniProtKB:Q9Z0F4	P	Calcium and integrin-binding protein 1	CIB1|CIB|KIP|PRKDCIP	protein	taxon:9606	20140122	UniProt		
UniProtKB	Q99828	CIB1	involved_in	GO:0042127	PMID:20951827	IMP		P	Calcium and integrin-binding protein 1	CIB1|CIB|KIP|PRKDCIP	protein	taxon:9606	20140122	UniProt		
UniProtKB	Q99828	CIB1	involved_in	GO:0043066	PMID:19854831	IMP		P	Calcium and integrin-binding protein 1	CIB1|CIB|KIP|PRKDCIP	protein	taxon:9606	20140110	UniProt		
UniProtKB	Q99828	CIB1	involved_in	GO:0043085	GO_REF:0000024	ISS	UniProtKB:Q9Z0F4	P	Calcium and integrin-binding protein 1	CIB1|CIB|KIP|PRKDCIP	protein	taxon:9606	20140110	UniProt		
UniProtKB	Q99828	CIB1	involved_in	GO:0045653	GO_REF:0000024	ISS	UniProtKB:Q9Z0F4	P	Calcium and integrin-binding protein 1	CIB1|CIB|KIP|PRKDCIP	protein	taxon:9606	20140122	UniProt		
UniProtKB	Q99828	CIB1	involved_in	GO:0051302	PMID:20951827	IMP		P	Calcium and integrin-binding protein 1	CIB1|CIB|KIP|PRKDCIP	protein	taxon:9606	20140122	UniProt		
UniProtKB	Q99828	CIB1	involved_in	GO:0051898	GO_REF:0000024	ISS	UniProtKB:Q9Z0F4	P	Calcium and integrin-binding protein 1	CIB1|CIB|KIP|PRKDCIP	protein	taxon:9606	20140122	UniProt		
UniProtKB	Q99828	CIB1	involved_in	GO:0070374	GO_REF:0000024	ISS	UniProtKB:Q9Z0F4	P	Calcium and integrin-binding protein 1	CIB1|CIB|KIP|PRKDCIP	protein	taxon:9606	20140110	UniProt		
UniProtKB	Q99828	CIB1	involved_in	GO:0070886	GO_REF:0000033	IBA	MGI:MGI:1344418|PANTHER:PTN000551386|RGD:620133|UniProtKB:Q99828	P	Calcium and integrin-binding protein 1	CIB1|CIB|KIP|PRKDCIP	protein	taxon:9606	20220119	GO_Central		
UniProtKB	Q99828	CIB1	involved_in	GO:0070886	PMID:20639889	IDA		P	Calcium and integrin-binding protein 1	CIB1|CIB|KIP|PRKDCIP	protein	taxon:9606	20220810	BHF-UCL	part_of(GO:0003300),occurs_in(GO:0042383)	
UniProtKB	Q99828	CIB1	involved_in	GO:0071356	PMID:19854831	IMP		P	Calcium and integrin-binding protein 1	CIB1|CIB|KIP|PRKDCIP	protein	taxon:9606	20140110	UniProt		
UniProtKB	Q99828	CIB1	involved_in	GO:0071363	GO_REF:0000024	ISS	UniProtKB:Q9Z0F4	P	Calcium and integrin-binding protein 1	CIB1|CIB|KIP|PRKDCIP	protein	taxon:9606	20140110	UniProt		
UniProtKB	Q99828	CIB1	involved_in	GO:0071363	GO_REF:0000033	IBA	MGI:MGI:1344418|PANTHER:PTN000551386|UniProtKB:Q99828	P	Calcium and integrin-binding protein 1	CIB1|CIB|KIP|PRKDCIP	protein	taxon:9606	20220119	GO_Central		
UniProtKB	Q99828	CIB1	involved_in	GO:0071902	GO_REF:0000024	ISS	UniProtKB:Q9Z0F4	P	Calcium and integrin-binding protein 1	CIB1|CIB|KIP|PRKDCIP	protein	taxon:9606	20140110	UniProt		
UniProtKB	Q99828	CIB1	involved_in	GO:0090050	GO_REF:0000024	ISS	UniProtKB:Q9Z0F4	P	Calcium and integrin-binding protein 1	CIB1|CIB|KIP|PRKDCIP	protein	taxon:9606	20140110	UniProt		
UniProtKB	Q99828	CIB1	involved_in	GO:0090314	PMID:19854831	IMP		P	Calcium and integrin-binding protein 1	CIB1|CIB|KIP|PRKDCIP	protein	taxon:9606	20140110	UniProt		
UniProtKB	Q99828	CIB1	involved_in	GO:0097191	PMID:19805025	TAS		P	Calcium and integrin-binding protein 1	CIB1|CIB|KIP|PRKDCIP	protein	taxon:9606	20130524	BHF-UCL		
UniProtKB	Q99828	CIB1	involved_in	GO:1900026	PMID:11756406	IDA		P	Calcium and integrin-binding protein 1	CIB1|CIB|KIP|PRKDCIP	protein	taxon:9606	20140109	UniProt		
UniProtKB	Q99828	CIB1	involved_in	GO:1903078	GO_REF:0000033	IBA	MGI:MGI:1344418|PANTHER:PTN000551386|UniProtKB:Q99828	P	Calcium and integrin-binding protein 1	CIB1|CIB|KIP|PRKDCIP	protein	taxon:9606	20220311	GO_Central		
UniProtKB	Q99828	CIB1	involved_in	GO:1903078	PMID:20639889	IGI	UniProtKB:Q9Z0F4	P	Calcium and integrin-binding protein 1	CIB1|CIB|KIP|PRKDCIP	protein	taxon:9606	20121203	BHF-UCL		
UniProtKB	Q99828	CIB1	involved_in	GO:1990090	PMID:21215777	IDA		P	Calcium and integrin-binding protein 1	CIB1|CIB|KIP|PRKDCIP	protein	taxon:9606	20140113	UniProt		
UniProtKB	Q99828	CIB1	involved_in	GO:2000256	GO_REF:0000024	ISS	UniProtKB:Q9Z0F4	P	Calcium and integrin-binding protein 1	CIB1|CIB|KIP|PRKDCIP	protein	taxon:9606	20140129	UniProt		
UniProtKB	Q99828	CIB1	is_active_in	GO:0005634	GO_REF:0000033	IBA	PANTHER:PTN000551386|UniProtKB:Q99828	C	Calcium and integrin-binding protein 1	CIB1|CIB|KIP|PRKDCIP	protein	taxon:9606	20251220	GO_Central		
UniProtKB	Q99828	CIB1	is_active_in	GO:0005737	GO_REF:0000033	IBA	MGI:MGI:1344418|PANTHER:PTN000551386|UniProtKB:Q99828	C	Calcium and integrin-binding protein 1	CIB1|CIB|KIP|PRKDCIP	protein	taxon:9606	20230604	GO_Central		
UniProtKB	Q99828	CIB1	is_active_in	GO:0030424	GO_REF:0000033	IBA	PANTHER:PTN000551386|RGD:620133|UniProtKB:Q99828	C	Calcium and integrin-binding protein 1	CIB1|CIB|KIP|PRKDCIP	protein	taxon:9606	20220119	GO_Central		
UniProtKB	Q99828	CIB1	is_active_in	GO:0042383	GO_REF:0000033	IBA	MGI:MGI:1344418|PANTHER:PTN000551386|UniProtKB:Q99828	C	Calcium and integrin-binding protein 1	CIB1|CIB|KIP|PRKDCIP	protein	taxon:9606	20220119	GO_Central		
UniProtKB	Q99828	CIB1	is_active_in	GO:0043025	GO_REF:0000033	IBA	PANTHER:PTN000551386|RGD:620133|UniProtKB:Q99828	C	Calcium and integrin-binding protein 1	CIB1|CIB|KIP|PRKDCIP	protein	taxon:9606	20260530	GO_Central		
UniProtKB	Q99828	CIB1	located_in	GO:0005634	GO_REF:0000044	IEA	UniProtKB-SubCell:SL-0191	C	Calcium and integrin-binding protein 1	CIB1|CIB|KIP|PRKDCIP	protein	taxon:9606	20260727	UniProt		
UniProtKB	Q99828	CIB1	located_in	GO:0005634	PMID:11756406	IDA		C	Calcium and integrin-binding protein 1	CIB1|CIB|KIP|PRKDCIP	protein	taxon:9606	20140109	UniProt		
UniProtKB	Q99828	CIB1	located_in	GO:0005634	PMID:30068544	IDA		C	Calcium and integrin-binding protein 1	CIB1|CIB|KIP|PRKDCIP	protein	taxon:9606	20190517	UniProt		
UniProtKB	Q99828	CIB1	located_in	GO:0005654	GO_REF:0000052	IDA		C	Calcium and integrin-binding protein 1	CIB1|CIB|KIP|PRKDCIP	protein	taxon:9606	20251115	HPA		
UniProtKB	Q99828	CIB1	located_in	GO:0005654	PMID:10366599	IMP		C	Calcium and integrin-binding protein 1	CIB1|CIB|KIP|PRKDCIP	protein	taxon:9606	20060421	HGNC-UCL		
UniProtKB	Q99828	CIB1	located_in	GO:0005737	GO_REF:0000044	IEA	UniProtKB-SubCell:SL-0086	C	Calcium and integrin-binding protein 1	CIB1|CIB|KIP|PRKDCIP	protein	taxon:9606	20260727	UniProt		
UniProtKB	Q99828	CIB1	located_in	GO:0005737	PMID:10366599	IMP		C	Calcium and integrin-binding protein 1	CIB1|CIB|KIP|PRKDCIP	protein	taxon:9606	20060421	HGNC-UCL		
UniProtKB	Q99828	CIB1	located_in	GO:0005737	PMID:11756406	IDA		C	Calcium and integrin-binding protein 1	CIB1|CIB|KIP|PRKDCIP	protein	taxon:9606	20140109	UniProt		
UniProtKB	Q99828	CIB1	located_in	GO:0005737	PMID:19854831	IDA		C	Calcium and integrin-binding protein 1	CIB1|CIB|KIP|PRKDCIP	protein	taxon:9606	20140110	UniProt		
UniProtKB	Q99828	CIB1	located_in	GO:0005737	PMID:20639889	IDA		C	Calcium and integrin-binding protein 1	CIB1|CIB|KIP|PRKDCIP	protein	taxon:9606	20121202	BHF-UCL		
UniProtKB	Q99828	CIB1	located_in	GO:0005737	PMID:21215777	IDA		C	Calcium and integrin-binding protein 1	CIB1|CIB|KIP|PRKDCIP	protein	taxon:9606	20140113	UniProt		
UniProtKB	Q99828	CIB1	located_in	GO:0005783	PMID:10366599	IMP		C	Calcium and integrin-binding protein 1	CIB1|CIB|KIP|PRKDCIP	protein	taxon:9606	20060421	HGNC-UCL		
UniProtKB	Q99828	CIB1	located_in	GO:0005794	GO_REF:0000044	IEA	UniProtKB-SubCell:SL-0132	C	Calcium and integrin-binding protein 1	CIB1|CIB|KIP|PRKDCIP	protein	taxon:9606	20260727	UniProt		
UniProtKB	Q99828	CIB1	located_in	GO:0005813	GO_REF:0000044	IEA	UniProtKB-SubCell:SL-0048	C	Calcium and integrin-binding protein 1	CIB1|CIB|KIP|PRKDCIP	protein	taxon:9606	20260727	UniProt		
UniProtKB	Q99828	CIB1	located_in	GO:0005813	PMID:20951827	IDA		C	Calcium and integrin-binding protein 1	CIB1|CIB|KIP|PRKDCIP	protein	taxon:9606	20140122	UniProt		
UniProtKB	Q99828	CIB1	located_in	GO:0005856	GO_REF:0000044	IEA	UniProtKB-SubCell:SL-0090	C	Calcium and integrin-binding protein 1	CIB1|CIB|KIP|PRKDCIP	protein	taxon:9606	20260727	UniProt		
UniProtKB	Q99828	CIB1	located_in	GO:0005886	GO_REF:0000044	IEA	UniProtKB-SubCell:SL-0039	C	Calcium and integrin-binding protein 1	CIB1|CIB|KIP|PRKDCIP	protein	taxon:9606	20260727	UniProt		
UniProtKB	Q99828	CIB1	located_in	GO:0005886	GO_REF:0000052	IDA		C	Calcium and integrin-binding protein 1	CIB1|CIB|KIP|PRKDCIP	protein	taxon:9606	20251115	HPA		
UniProtKB	Q99828	CIB1	located_in	GO:0005886	PMID:19854831	IDA		C	Calcium and integrin-binding protein 1	CIB1|CIB|KIP|PRKDCIP	protein	taxon:9606	20140110	UniProt		
UniProtKB	Q99828	CIB1	located_in	GO:0016020	GO_REF:0000044	IEA	UniProtKB-SubCell:SL-0162	C	Calcium and integrin-binding protein 1	CIB1|CIB|KIP|PRKDCIP	protein	taxon:9606	20260727	UniProt		
UniProtKB	Q99828	CIB1	located_in	GO:0016020	PMID:10366599	IDA		C	Calcium and integrin-binding protein 1	CIB1|CIB|KIP|PRKDCIP	protein	taxon:9606	20060421	HGNC-UCL		
UniProtKB	Q99828	CIB1	located_in	GO:0016324	GO_REF:0000044	IEA	UniProtKB-SubCell:SL-0015	C	Calcium and integrin-binding protein 1	CIB1|CIB|KIP|PRKDCIP	protein	taxon:9606	20260727	UniProt		
UniProtKB	Q99828	CIB1	located_in	GO:0030027	GO_REF:0000044	IEA	UniProtKB-SubCell:SL-0291	C	Calcium and integrin-binding protein 1	CIB1|CIB|KIP|PRKDCIP	protein	taxon:9606	20260727	UniProt		
UniProtKB	Q99828	CIB1	located_in	GO:0030027	PMID:21215777	IDA		C	Calcium and integrin-binding protein 1	CIB1|CIB|KIP|PRKDCIP	protein	taxon:9606	20140113	UniProt		
UniProtKB	Q99828	CIB1	located_in	GO:0030426	GO_REF:0000044	IEA	UniProtKB-SubCell:SL-0288	C	Calcium and integrin-binding protein 1	CIB1|CIB|KIP|PRKDCIP	protein	taxon:9606	20260727	UniProt		
UniProtKB	Q99828	CIB1	located_in	GO:0030426	PMID:21215777	IDA		C	Calcium and integrin-binding protein 1	CIB1|CIB|KIP|PRKDCIP	protein	taxon:9606	20140113	UniProt		
UniProtKB	Q99828	CIB1	located_in	GO:0031982	PMID:19190083	HDA		C	Calcium and integrin-binding protein 1	CIB1|CIB|KIP|PRKDCIP	protein	taxon:9606	20140710	UniProt	part_of(CL:0002202)	
UniProtKB	Q99828	CIB1	located_in	GO:0032433	GO_REF:0000044	IEA	UniProtKB-SubCell:SL-0470	C	Calcium and integrin-binding protein 1	CIB1|CIB|KIP|PRKDCIP	protein	taxon:9606	20260727	UniProt		
UniProtKB	Q99828	CIB1	located_in	GO:0032433	PMID:20951827	IDA		C	Calcium and integrin-binding protein 1	CIB1|CIB|KIP|PRKDCIP	protein	taxon:9606	20140122	UniProt		
UniProtKB	Q99828	CIB1	located_in	GO:0032587	GO_REF:0000044	IEA	UniProtKB-SubCell:SL-0301	C	Calcium and integrin-binding protein 1	CIB1|CIB|KIP|PRKDCIP	protein	taxon:9606	20260727	UniProt		
UniProtKB	Q99828	CIB1	located_in	GO:0042383	GO_REF:0000044	IEA	UniProtKB-SubCell:SL-0238	C	Calcium and integrin-binding protein 1	CIB1|CIB|KIP|PRKDCIP	protein	taxon:9606	20260727	UniProt		
UniProtKB	Q99828	CIB1	located_in	GO:0042383	PMID:20639889	IDA		C	Calcium and integrin-binding protein 1	CIB1|CIB|KIP|PRKDCIP	protein	taxon:9606	20121202	BHF-UCL		
UniProtKB	Q99828	CIB1	located_in	GO:0043005	GO_REF:0000044	IEA	UniProtKB-SubCell:SL-0518	C	Calcium and integrin-binding protein 1	CIB1|CIB|KIP|PRKDCIP	protein	taxon:9606	20260727	UniProt		
UniProtKB	Q99828	CIB1	located_in	GO:0043005	PMID:21215777	IDA		C	Calcium and integrin-binding protein 1	CIB1|CIB|KIP|PRKDCIP	protein	taxon:9606	20140113	UniProt		
UniProtKB	Q99828	CIB1	located_in	GO:0043025	PMID:21215777	IDA		C	Calcium and integrin-binding protein 1	CIB1|CIB|KIP|PRKDCIP	protein	taxon:9606	20140113	UniProt		
UniProtKB	Q99828	CIB1	located_in	GO:0043204	GO_REF:0000044	IEA	UniProtKB-SubCell:SL-0197	C	Calcium and integrin-binding protein 1	CIB1|CIB|KIP|PRKDCIP	protein	taxon:9606	20260727	UniProt		
UniProtKB	Q99828	CIB1	located_in	GO:0043204	PMID:21215777	EXP		C	Calcium and integrin-binding protein 1	CIB1|CIB|KIP|PRKDCIP	protein	taxon:9606	20251027	UniProt		
UniProtKB	Q99828	CIB1	located_in	GO:0048471	GO_REF:0000044	IEA	UniProtKB-SubCell:SL-0198	C	Calcium and integrin-binding protein 1	CIB1|CIB|KIP|PRKDCIP	protein	taxon:9606	20260727	UniProt		
UniProtKB	Q99828	CIB1	located_in	GO:0048471	PMID:11756406	IDA		C	Calcium and integrin-binding protein 1	CIB1|CIB|KIP|PRKDCIP	protein	taxon:9606	20140109	UniProt		
UniProtKB	Q99828	CIB1	located_in	GO:0070062	PMID:19056867	HDA		C	Calcium and integrin-binding protein 1	CIB1|CIB|KIP|PRKDCIP	protein	taxon:9606	20131024	UniProt	part_of(UBERON:0001088)	
UniProtKB	Q99828	CIB1	located_in	GO:0070062	PMID:20458337	HDA		C	Calcium and integrin-binding protein 1	CIB1|CIB|KIP|PRKDCIP	protein	taxon:9606	20130829	UniProt	part_of(CL:0000639)	
UniProtKB	Q99828	CIB1	located_in	GO:0070062	PMID:23533145	HDA		C	Calcium and integrin-binding protein 1	CIB1|CIB|KIP|PRKDCIP	protein	taxon:9606	20140714	UniProt		
UniProtKB	Q99828	CIB1	located_in	GO:0071944	PMID:11756406	IDA		C	Calcium and integrin-binding protein 1	CIB1|CIB|KIP|PRKDCIP	protein	taxon:9606	20140109	UniProt		
UniProtKB	Q99828	CIB1	located_in	GO:0071944	PMID:20951827	IDA		C	Calcium and integrin-binding protein 1	CIB1|CIB|KIP|PRKDCIP	protein	taxon:9606	20140122	UniProt		
UniProtKB	Q99828	CIB1	part_of	GO:0005886	PMID:20473878	IDA		C	Calcium and integrin-binding protein 1	CIB1|CIB|KIP|PRKDCIP	protein	taxon:9606	20140130	CACAO		
UniProtKB	Q99829	CPNE1	enables	GO:0001786	PMID:9430674	IDA		F	Copine-1	CPNE1|CPN1	protein	taxon:9606	20060111	MGI		
UniProtKB	Q99829	CPNE1	enables	GO:0004175	PMID:18212740	IDA		F	Copine-1	CPNE1|CPN1	protein	taxon:9606	20150330	UniProt	has_input(UniProtKB:Q04206),has_input(UniProtKB:Q92759),has_input(UniProtKB:Q01201),has_input(UniProtKB:Q04864)	
UniProtKB	Q99829	CPNE1	enables	GO:0005509	PMID:25450385	IMP		F	Copine-1	CPNE1|CPN1	protein	taxon:9606	20150325	UniProt		
UniProtKB	Q99829	CPNE1	enables	GO:0005515	PMID:12522145	IPI	UniProtKB:P26043	F	Copine-1	CPNE1|CPN1	protein	taxon:9606	20150807	UniProt		
UniProtKB	Q99829	CPNE1	enables	GO:0005515	PMID:12522145	IPI	UniProtKB:P60710	F	Copine-1	CPNE1|CPN1	protein	taxon:9606	20150807	UniProt		
UniProtKB	Q99829	CPNE1	enables	GO:0005515	PMID:12522145	IPI	UniProtKB:Q60676	F	Copine-1	CPNE1|CPN1	protein	taxon:9606	20150807	UniProt		
UniProtKB	Q99829	CPNE1	enables	GO:0005515	PMID:12522145	IPI	UniProtKB:Q6ZPJ3	F	Copine-1	CPNE1|CPN1	protein	taxon:9606	20150807	UniProt		
UniProtKB	Q99829	CPNE1	enables	GO:0005515	PMID:12522145	IPI	UniProtKB:Q7TPH6	F	Copine-1	CPNE1|CPN1	protein	taxon:9606	20150807	UniProt		
UniProtKB	Q99829	CPNE1	enables	GO:0005515	PMID:32296183	IPI	UniProtKB:O60504	F	Copine-1	CPNE1|CPN1	protein	taxon:9606	20260725	IntAct		
UniProtKB	Q99829	CPNE1	enables	GO:0005515	PMID:32296183	IPI	UniProtKB:Q9UPM6	F	Copine-1	CPNE1|CPN1	protein	taxon:9606	20260725	IntAct		
UniProtKB	Q99829	CPNE1	enables	GO:0005544	GO_REF:0000002	IEA	InterPro:IPR045052	F	Copine-1	CPNE1|CPN1	protein	taxon:9606	20260727	InterPro		
UniProtKB	Q99829	CPNE1	enables	GO:0005544	GO_REF:0000033	IBA	AGI_LocusCode:AT5G61900|PANTHER:PTN000091987|UniProtKB:O75131|dictyBase:DDB_G0293008	F	Copine-1	CPNE1|CPN1	protein	taxon:9606	20180308	GO_Central		
UniProtKB	Q99829	CPNE1	enables	GO:0005544	PMID:9430674	TAS		F	Copine-1	CPNE1|CPN1	protein	taxon:9606	20030904	PINC		
UniProtKB	Q99829	CPNE1	enables	GO:0042802	PMID:18212740	IPI	UniProtKB:Q99829	F	Copine-1	CPNE1|CPN1	protein	taxon:9606	20191029	UniProt		
UniProtKB	Q99829	CPNE1	enables	GO:0043495	Reactome:R-HSA-5333678	TAS		F	Copine-1	CPNE1|CPN1	protein	taxon:9606	20250815	Reactome		
UniProtKB	Q99829	CPNE1	enables	GO:0051059	PMID:18212740	IPI	UniProtKB:Q04206	F	Copine-1	CPNE1|CPN1	protein	taxon:9606	20150330	UniProt		
UniProtKB	Q99829	CPNE1	involved_in	GO:0006508	PMID:18212740	IMP		P	Copine-1	CPNE1|CPN1	protein	taxon:9606	20150330	UniProt	has_input(UniProtKB:Q04206),has_input(UniProtKB:Q92759),has_input(UniProtKB:Q01201),has_input(UniProtKB:Q04864)	
UniProtKB	Q99829	CPNE1	involved_in	GO:0006629	PMID:9430674	TAS		P	Copine-1	CPNE1|CPN1	protein	taxon:9606	20030904	PINC		
UniProtKB	Q99829	CPNE1	involved_in	GO:0010629	PMID:18212740	IMP		P	Copine-1	CPNE1|CPN1	protein	taxon:9606	20150330	UniProt	has_input(UniProtKB:Q04206)	
UniProtKB	Q99829	CPNE1	involved_in	GO:0016192	PMID:9430674	TAS		P	Copine-1	CPNE1|CPN1	protein	taxon:9606	20030904	PINC		
UniProtKB	Q99829	CPNE1	involved_in	GO:0043122	GO_REF:0000033	IBA	PANTHER:PTN002586632|UniProtKB:Q99829	P	Copine-1	CPNE1|CPN1	protein	taxon:9606	20180308	GO_Central		
UniProtKB	Q99829	CPNE1	involved_in	GO:0043122	PMID:14674885	IMP		P	Copine-1	CPNE1|CPN1	protein	taxon:9606	20150330	UniProt	happens_during(GO:0010803)	
UniProtKB	Q99829	CPNE1	involved_in	GO:0043392	PMID:18212740	IDA		P	Copine-1	CPNE1|CPN1	protein	taxon:9606	20150330	UniProt	has_input(UniProtKB:Q04206)	
UniProtKB	Q99829	CPNE1	involved_in	GO:0045666	PMID:23263657	IDA		P	Copine-1	CPNE1|CPN1	protein	taxon:9606	20150806	UniProt		
UniProtKB	Q99829	CPNE1	involved_in	GO:0045666	PMID:25450385	IMP		P	Copine-1	CPNE1|CPN1	protein	taxon:9606	20150325	UniProt		
UniProtKB	Q99829	CPNE1	involved_in	GO:0046474	Reactome:R-HSA-1483206	TAS		P	Copine-1	CPNE1|CPN1	protein	taxon:9606	20260316	Reactome		
UniProtKB	Q99829	CPNE1	involved_in	GO:0051897	PMID:23263657	IDA		P	Copine-1	CPNE1|CPN1	protein	taxon:9606	20150806	UniProt		
UniProtKB	Q99829	CPNE1	involved_in	GO:0051897	PMID:25450385	IMP		P	Copine-1	CPNE1|CPN1	protein	taxon:9606	20150325	UniProt		
UniProtKB	Q99829	CPNE1	involved_in	GO:0071277	GO_REF:0000033	IBA	MGI:MGI:1334445|MGI:MGI:2387578|PANTHER:PTN000091987|UniProtKB:O75131|UniProtKB:Q99829|UniProtKB:Q9UBL6|dictyBase:DDB_G0272875|dictyBase:DDB_G0284791|dictyBase:DDB_G0290529|dictyBase:DDB_G0293008	P	Copine-1	CPNE1|CPN1	protein	taxon:9606	20220413	GO_Central		
UniProtKB	Q99829	CPNE1	involved_in	GO:0071277	PMID:14674885	IMP		P	Copine-1	CPNE1|CPN1	protein	taxon:9606	20150330	UniProt		
UniProtKB	Q99829	CPNE1	involved_in	GO:1901223	PMID:18212740	IMP		P	Copine-1	CPNE1|CPN1	protein	taxon:9606	20150330	UniProt		
UniProtKB	Q99829	CPNE1	involved_in	GO:1903265	GO_REF:0000033	IBA	PANTHER:PTN002586632|UniProtKB:Q99829	P	Copine-1	CPNE1|CPN1	protein	taxon:9606	20180308	GO_Central		
UniProtKB	Q99829	CPNE1	involved_in	GO:1903265	PMID:14674885	IMP		P	Copine-1	CPNE1|CPN1	protein	taxon:9606	20150330	UniProt		
UniProtKB	Q99829	CPNE1	involved_in	GO:1990138	PMID:23263657	IDA		P	Copine-1	CPNE1|CPN1	protein	taxon:9606	20150806	UniProt		
UniProtKB	Q99829	CPNE1	involved_in	GO:1990138	PMID:25450385	IMP		P	Copine-1	CPNE1|CPN1	protein	taxon:9606	20150325	UniProt		
UniProtKB	Q99829	CPNE1	is_active_in	GO:0005886	GO_REF:0000033	IBA	AGI_LocusCode:AT1G08860|AGI_LocusCode:AT5G61900|MGI:MGI:1334445|MGI:MGI:2387578|PANTHER:PTN000091987|RGD:1307466|UniProtKB:O75131|UniProtKB:Q99829|UniProtKB:Q9UBL6|WB:WBGene00012128|dictyBase:DDB_G0272875|dictyBase:DDB_G0284791|dictyBase:DDB_G0290529|dictyBase:DDB_G0293008	C	Copine-1	CPNE1|CPN1	protein	taxon:9606	20260528	GO_Central		
UniProtKB	Q99829	CPNE1	located_in	GO:0005634	GO_REF:0000044	IEA	UniProtKB-SubCell:SL-0191	C	Copine-1	CPNE1|CPN1	protein	taxon:9606	20260727	UniProt		
UniProtKB	Q99829	CPNE1	located_in	GO:0005634	PMID:18212740	IDA		C	Copine-1	CPNE1|CPN1	protein	taxon:9606	20150330	UniProt		
UniProtKB	Q99829	CPNE1	located_in	GO:0005634	PMID:21087455	IDA		C	Copine-1	CPNE1|CPN1	protein	taxon:9606	20150330	UniProt		
UniProtKB	Q99829	CPNE1	located_in	GO:0005654	GO_REF:0000052	IDA		C	Copine-1	CPNE1|CPN1	protein	taxon:9606	20251115	HPA		
UniProtKB	Q99829	CPNE1	located_in	GO:0005737	GO_REF:0000044	IEA	UniProtKB-SubCell:SL-0086	C	Copine-1	CPNE1|CPN1	protein	taxon:9606	20260727	UniProt		
UniProtKB	Q99829	CPNE1	located_in	GO:0005737	PMID:12949241	EXP		C	Copine-1	CPNE1|CPN1	protein	taxon:9606	20251027	UniProt		
UniProtKB	Q99829	CPNE1	located_in	GO:0005737	PMID:18212740	EXP		C	Copine-1	CPNE1|CPN1	protein	taxon:9606	20251027	UniProt		
UniProtKB	Q99829	CPNE1	located_in	GO:0005737	PMID:21087455	IDA		C	Copine-1	CPNE1|CPN1	protein	taxon:9606	20150330	UniProt		
UniProtKB	Q99829	CPNE1	located_in	GO:0005737	PMID:25450385	IDA		C	Copine-1	CPNE1|CPN1	protein	taxon:9606	20150325	UniProt		
UniProtKB	Q99829	CPNE1	located_in	GO:0005829	PMID:12949241	IDA		C	Copine-1	CPNE1|CPN1	protein	taxon:9606	20150330	UniProt	part_of(CL:0000775)	
UniProtKB	Q99829	CPNE1	located_in	GO:0005829	PMID:18212740	IDA		C	Copine-1	CPNE1|CPN1	protein	taxon:9606	20150330	UniProt		
UniProtKB	Q99829	CPNE1	located_in	GO:0005886	GO_REF:0000044	IEA	UniProtKB-SubCell:SL-0039	C	Copine-1	CPNE1|CPN1	protein	taxon:9606	20260727	UniProt		
UniProtKB	Q99829	CPNE1	located_in	GO:0005886	PMID:21087455	EXP		C	Copine-1	CPNE1|CPN1	protein	taxon:9606	20251027	UniProt		
UniProtKB	Q99829	CPNE1	located_in	GO:0005886	PMID:25450385	EXP		C	Copine-1	CPNE1|CPN1	protein	taxon:9606	20251027	UniProt		
UniProtKB	Q99829	CPNE1	located_in	GO:0005886	Reactome:R-HSA-5333678	TAS		C	Copine-1	CPNE1|CPN1	protein	taxon:9606	20131216	Reactome		
UniProtKB	Q99829	CPNE1	located_in	GO:0005886	Reactome:R-HSA-6798739	TAS		C	Copine-1	CPNE1|CPN1	protein	taxon:9606	20131216	Reactome		
UniProtKB	Q99829	CPNE1	located_in	GO:0016020	PMID:25450385	IDA		C	Copine-1	CPNE1|CPN1	protein	taxon:9606	20150325	UniProt		
UniProtKB	Q99829	CPNE1	located_in	GO:0031965	GO_REF:0000052	IDA		C	Copine-1	CPNE1|CPN1	protein	taxon:9606	20251115	HPA		
UniProtKB	Q99829	CPNE1	located_in	GO:0035577	Reactome:R-HSA-6798739	TAS		C	Copine-1	CPNE1|CPN1	protein	taxon:9606	20160716	Reactome		
UniProtKB	Q99829	CPNE1	located_in	GO:0070062	PMID:20458337	HDA		C	Copine-1	CPNE1|CPN1	protein	taxon:9606	20130829	UniProt	part_of(CL:0000639)	
UniProtKB	Q99829	CPNE1	located_in	GO:0070062	PMID:23533145	HDA		C	Copine-1	CPNE1|CPN1	protein	taxon:9606	20140714	UniProt		
UniProtKB	Q99832	CCT7	acts_upstream_of	GO:0032212	PMID:25467444	IMP		P	T-complex protein 1 subunit eta	CCT7|CCTH|NIP7-1	protein	taxon:9606	20240710	BHF-UCL		
UniProtKB	Q99832	CCT7	enables	GO:0005515	PMID:14532270	IPI	UniProtKB:Q96M98	F	T-complex protein 1 subunit eta	CCT7|CCTH|NIP7-1	protein	taxon:9606	20140918	ParkinsonsUK-UCL		
UniProtKB	Q99832	CCT7	enables	GO:0005515	PMID:25416956	IPI	UniProtKB:O60232	F	T-complex protein 1 subunit eta	CCT7|CCTH|NIP7-1	protein	taxon:9606	20260725	IntAct		
UniProtKB	Q99832	CCT7	enables	GO:0005515	PMID:25467444	IPI	UniProtKB:Q9BUR4	F	T-complex protein 1 subunit eta	CCT7|CCTH|NIP7-1	protein	taxon:9606	20180315	BHF-UCL		
UniProtKB	Q99832	CCT7	enables	GO:0005515	PMID:28514442	IPI	UniProtKB:P78371	F	T-complex protein 1 subunit eta	CCT7|CCTH|NIP7-1	protein	taxon:9606	20260725	IntAct	occurs_in(GO:0005634)	
UniProtKB	Q99832	CCT7	enables	GO:0005515	PMID:28514442	IPI	UniProtKB:Q64LD2	F	T-complex protein 1 subunit eta	CCT7|CCTH|NIP7-1	protein	taxon:9606	20260725	IntAct		
UniProtKB	Q99832	CCT7	enables	GO:0005515	PMID:30021884	IPI	UniProtKB:P78371	F	T-complex protein 1 subunit eta	CCT7|CCTH|NIP7-1	protein	taxon:9606	20260725	IntAct	occurs_in(GO:0005634)	
UniProtKB	Q99832	CCT7	enables	GO:0005515	PMID:31515488	IPI	UniProtKB:O60232	F	T-complex protein 1 subunit eta	CCT7|CCTH|NIP7-1	protein	taxon:9606	20260725	IntAct		
UniProtKB	Q99832	CCT7	enables	GO:0005515	PMID:32296183	IPI	UniProtKB:O60232	F	T-complex protein 1 subunit eta	CCT7|CCTH|NIP7-1	protein	taxon:9606	20260725	IntAct		
UniProtKB	Q99832	CCT7	enables	GO:0005515	PMID:32296183	IPI	UniProtKB:Q02575	F	T-complex protein 1 subunit eta	CCT7|CCTH|NIP7-1	protein	taxon:9606	20260725	IntAct		
UniProtKB	Q99832	CCT7	enables	GO:0005515	PMID:32296183	IPI	UniProtKB:Q969T9	F	T-complex protein 1 subunit eta	CCT7|CCTH|NIP7-1	protein	taxon:9606	20260725	IntAct		
UniProtKB	Q99832	CCT7	enables	GO:0005515	PMID:32814053	IPI	UniProtKB:O15534	F	T-complex protein 1 subunit eta	CCT7|CCTH|NIP7-1	protein	taxon:9606	20260725	IntAct		
UniProtKB	Q99832	CCT7	enables	GO:0005515	PMID:32814053	IPI	UniProtKB:O77932	F	T-complex protein 1 subunit eta	CCT7|CCTH|NIP7-1	protein	taxon:9606	20260725	IntAct		
UniProtKB	Q99832	CCT7	enables	GO:0005515	PMID:32814053	IPI	UniProtKB:Q6PHZ7	F	T-complex protein 1 subunit eta	CCT7|CCTH|NIP7-1	protein	taxon:9606	20260725	IntAct		
UniProtKB	Q99832	CCT7	enables	GO:0005515	PMID:32814053	IPI	UniProtKB:Q9BYN7-2	F	T-complex protein 1 subunit eta	CCT7|CCTH|NIP7-1	protein	taxon:9606	20260725	IntAct		
UniProtKB	Q99832	CCT7	enables	GO:0005515	PMID:33144677	IPI	UniProtKB:Q9Y238	F	T-complex protein 1 subunit eta	CCT7|CCTH|NIP7-1	protein	taxon:9606	20210322	UniProt		
UniProtKB	Q99832	CCT7	enables	GO:0005515	PMID:33961781	IPI	UniProtKB:P78371	F	T-complex protein 1 subunit eta	CCT7|CCTH|NIP7-1	protein	taxon:9606	20260725	IntAct	occurs_in(GO:0005634)	
UniProtKB	Q99832	CCT7	enables	GO:0005515	PMID:33961781	IPI	UniProtKB:Q64LD2	F	T-complex protein 1 subunit eta	CCT7|CCTH|NIP7-1	protein	taxon:9606	20260725	IntAct		
UniProtKB	Q99832	CCT7	enables	GO:0005515	PMID:35271311	IPI	UniProtKB:O60232	F	T-complex protein 1 subunit eta	CCT7|CCTH|NIP7-1	protein	taxon:9606	20260725	IntAct		
UniProtKB	Q99832	CCT7	enables	GO:0005515	PMID:35271311	IPI	UniProtKB:P78371	F	T-complex protein 1 subunit eta	CCT7|CCTH|NIP7-1	protein	taxon:9606	20260725	IntAct	occurs_in(GO:0005634)	
UniProtKB	Q99832	CCT7	enables	GO:0005515	PMID:40205054	IPI	UniProtKB:P78371	F	T-complex protein 1 subunit eta	CCT7|CCTH|NIP7-1	protein	taxon:9606	20260725	IntAct	occurs_in(GO:0005634)	
UniProtKB	Q99832	CCT7	enables	GO:0005524	GO_REF:0000002	IEA	InterPro:IPR002194|InterPro:IPR002423|InterPro:IPR012720	F	T-complex protein 1 subunit eta	CCT7|CCTH|NIP7-1	protein	taxon:9606	20260727	InterPro		
UniProtKB	Q99832	CCT7	enables	GO:0016887	GO_REF:0000002	IEA	InterPro:IPR002194|InterPro:IPR012720	F	T-complex protein 1 subunit eta	CCT7|CCTH|NIP7-1	protein	taxon:9606	20260727	InterPro		
UniProtKB	Q99832	CCT7	enables	GO:0042802	GO_REF:0000107	IEA	UniProtKB:P80313|ensembl:ENSMUSP00000032078	F	T-complex protein 1 subunit eta	CCT7|CCTH|NIP7-1	protein	taxon:9606	20260724	Ensembl		
UniProtKB	Q99832	CCT7	enables	GO:0044183	GO_REF:0000117	IEA	ARBA:ARBA00029119	F	T-complex protein 1 subunit eta	CCT7|CCTH|NIP7-1	protein	taxon:9606	20260727	UniProt		
UniProtKB	Q99832	CCT7	enables	GO:0044183	PMID:25467444	IDA		F	T-complex protein 1 subunit eta	CCT7|CCTH|NIP7-1	protein	taxon:9606	20250304	BHF-UCL	has_input(UniProtKB:Q9BUR4),causally_upstream_of(GO:0032212),part_of(GO:0006457)	
UniProtKB	Q99832	CCT7	enables	GO:0044183	PMID:30955883	IDA		F	T-complex protein 1 subunit eta	CCT7|CCTH|NIP7-1	protein	taxon:9606	20201122	FlyBase		
UniProtKB	Q99832	CCT7	enables	GO:0140662	GO_REF:0000002	IEA	InterPro:IPR017998	F	T-complex protein 1 subunit eta	CCT7|CCTH|NIP7-1	protein	taxon:9606	20260727	InterPro		
UniProtKB	Q99832	CCT7	involved_in	GO:0006457	GO_REF:0000002	IEA	InterPro:IPR002194|InterPro:IPR012720	P	T-complex protein 1 subunit eta	CCT7|CCTH|NIP7-1	protein	taxon:9606	20260727	InterPro		
UniProtKB	Q99832	CCT7	involved_in	GO:0006457	GO_REF:0000033	IBA	PANTHER:PTN004253040|SGD:S000001404|SGD:S000002302|SGD:S000002596|SGD:S000002620|SGD:S000003545|SGD:S000003551|SGD:S000003647|SGD:S000003825|UniProtKB:P17987|UniProtKB:P40227|UniProtKB:P48643|UniProtKB:P49368|UniProtKB:P50990|UniProtKB:P50991|UniProtKB:P78371|UniProtKB:Q92526|UniProtKB:Q99832	P	T-complex protein 1 subunit eta	CCT7|CCTH|NIP7-1	protein	taxon:9606	20250902	GO_Central		
UniProtKB	Q99832	CCT7	involved_in	GO:0006457	PMID:22133715	IDA		P	T-complex protein 1 subunit eta	CCT7|CCTH|NIP7-1	protein	taxon:9606	20260105	ComplexPortal		
UniProtKB	Q99832	CCT7	involved_in	GO:0006457	PMID:25467444	IMP		P	T-complex protein 1 subunit eta	CCT7|CCTH|NIP7-1	protein	taxon:9606	20250304	BHF-UCL	has_input(UniProtKB:Q9BUR4),causally_upstream_of(GO:0032212)	
UniProtKB	Q99832	CCT7	involved_in	GO:0006457	PMID:30955883	IDA		P	T-complex protein 1 subunit eta	CCT7|CCTH|NIP7-1	protein	taxon:9606	20201122	FlyBase		
UniProtKB	Q99832	CCT7	involved_in	GO:0006457	PMID:9819444	TAS		P	T-complex protein 1 subunit eta	CCT7|CCTH|NIP7-1	protein	taxon:9606	20030904	PINC		
UniProtKB	Q99832	CCT7	involved_in	GO:0032212	GO_REF:0000117	IEA	ARBA:ARBA00047236	P	T-complex protein 1 subunit eta	CCT7|CCTH|NIP7-1	protein	taxon:9606	20260727	UniProt		
UniProtKB	Q99832	CCT7	involved_in	GO:0050821	GO_REF:0000117	IEA	ARBA:ARBA00033884	P	T-complex protein 1 subunit eta	CCT7|CCTH|NIP7-1	protein	taxon:9606	20260727	UniProt		
UniProtKB	Q99832	CCT7	involved_in	GO:0050821	PMID:25467444	IMP		P	T-complex protein 1 subunit eta	CCT7|CCTH|NIP7-1	protein	taxon:9606	20240710	BHF-UCL	has_input(UniProtKB:Q9BUR4),causally_upstream_of(GO:0032212)	
UniProtKB	Q99832	CCT7	involved_in	GO:1904871	PMID:25467444	HMP		P	T-complex protein 1 subunit eta	CCT7|CCTH|NIP7-1	protein	taxon:9606	20240710	BHF-UCL	has_input(UniProtKB:Q9BUR4),causally_upstream_of(GO:0032212)	
UniProtKB	Q99832	CCT7	involved_in	GO:1904874	PMID:25467444	HMP		P	T-complex protein 1 subunit eta	CCT7|CCTH|NIP7-1	protein	taxon:9606	20240710	BHF-UCL	causally_upstream_of(GO:0032212),has_input(RNAcentral:URS00004A7003_9606)|causally_upstream_of(GO:0032212),has_input(RNAcentral:URS00004416C5_9606)	
UniProtKB	Q99832	CCT7	located_in	GO:0005737	GO_REF:0000024	ISS	UniProtKB:P80313	C	T-complex protein 1 subunit eta	CCT7|CCTH|NIP7-1	protein	taxon:9606	20251027	UniProt		
UniProtKB	Q99832	CCT7	located_in	GO:0005737	GO_REF:0000044	IEA	UniProtKB-SubCell:SL-0086	C	T-complex protein 1 subunit eta	CCT7|CCTH|NIP7-1	protein	taxon:9606	20260727	UniProt		
UniProtKB	Q99832	CCT7	located_in	GO:0005737	PMID:9819444	TAS		C	T-complex protein 1 subunit eta	CCT7|CCTH|NIP7-1	protein	taxon:9606	20030904	PINC		
UniProtKB	Q99832	CCT7	located_in	GO:0005829	Reactome:R-HSA-391266	TAS		C	T-complex protein 1 subunit eta	CCT7|CCTH|NIP7-1	protein	taxon:9606	20130528	Reactome		
UniProtKB	Q99832	CCT7	located_in	GO:0005829	Reactome:R-HSA-6814119	TAS		C	T-complex protein 1 subunit eta	CCT7|CCTH|NIP7-1	protein	taxon:9606	20130528	Reactome		
UniProtKB	Q99832	CCT7	located_in	GO:0005829	Reactome:R-HSA-6814120	TAS		C	T-complex protein 1 subunit eta	CCT7|CCTH|NIP7-1	protein	taxon:9606	20130528	Reactome		
UniProtKB	Q99832	CCT7	located_in	GO:0005829	Reactome:R-HSA-6814121	TAS		C	T-complex protein 1 subunit eta	CCT7|CCTH|NIP7-1	protein	taxon:9606	20130528	Reactome		
UniProtKB	Q99832	CCT7	located_in	GO:0005829	Reactome:R-HSA-6814124	TAS		C	T-complex protein 1 subunit eta	CCT7|CCTH|NIP7-1	protein	taxon:9606	20130528	Reactome		
UniProtKB	Q99832	CCT7	located_in	GO:0005829	Reactome:R-HSA-8850527	TAS		C	T-complex protein 1 subunit eta	CCT7|CCTH|NIP7-1	protein	taxon:9606	20130528	Reactome		
UniProtKB	Q99832	CCT7	located_in	GO:0005829	Reactome:R-HSA-8850529	TAS		C	T-complex protein 1 subunit eta	CCT7|CCTH|NIP7-1	protein	taxon:9606	20130528	Reactome		
UniProtKB	Q99832	CCT7	located_in	GO:0005829	Reactome:R-HSA-8850534	TAS		C	T-complex protein 1 subunit eta	CCT7|CCTH|NIP7-1	protein	taxon:9606	20130528	Reactome		
UniProtKB	Q99832	CCT7	located_in	GO:0005829	Reactome:R-HSA-8850539	TAS		C	T-complex protein 1 subunit eta	CCT7|CCTH|NIP7-1	protein	taxon:9606	20130528	Reactome		
UniProtKB	Q99832	CCT7	located_in	GO:0005874	PMID:21525035	IDA		C	T-complex protein 1 subunit eta	CCT7|CCTH|NIP7-1	protein	taxon:9606	20120601	UniProt		
UniProtKB	Q99832	CCT7	located_in	GO:0044297	GO_REF:0000107	IEA	UniProtKB:P80313|ensembl:ENSMUSP00000032078	C	T-complex protein 1 subunit eta	CCT7|CCTH|NIP7-1	protein	taxon:9606	20260724	Ensembl		
UniProtKB	Q99832	CCT7	located_in	GO:0070062	PMID:20458337	HDA		C	T-complex protein 1 subunit eta	CCT7|CCTH|NIP7-1	protein	taxon:9606	20130829	UniProt	part_of(CL:0000639)	
UniProtKB	Q99832	CCT7	part_of	GO:0005832	GO_REF:0000033	IBA	MGI:MGI:107184|PANTHER:PTN000143937|PomBase:SPBC25H2.12c|SGD:S000003647|UniProtKB:O77323|UniProtKB:Q2NKZ1|UniProtKB:Q99832	C	T-complex protein 1 subunit eta	CCT7|CCTH|NIP7-1	protein	taxon:9606	20230110	GO_Central		
UniProtKB	Q99832	CCT7	part_of	GO:0005832	GO_REF:0000107	IEA	UniProtKB:P80313|ensembl:ENSMUSP00000032078	C	T-complex protein 1 subunit eta	CCT7|CCTH|NIP7-1	protein	taxon:9606	20260724	Ensembl		
UniProtKB	Q99832	CCT7	part_of	GO:0005832	GO_REF:0000117	IEA	ARBA:ARBA00029273	C	T-complex protein 1 subunit eta	CCT7|CCTH|NIP7-1	protein	taxon:9606	20260727	UniProt		
UniProtKB	Q99832	CCT7	part_of	GO:0005832	PMID:22133715	IPI		C	T-complex protein 1 subunit eta	CCT7|CCTH|NIP7-1	protein	taxon:9606	20260105	ComplexPortal		
UniProtKB	Q99832	CCT7	part_of	GO:0005832	PMID:23011926	IDA		C	T-complex protein 1 subunit eta	CCT7|CCTH|NIP7-1	protein	taxon:9606	20141218	UniProt		
UniProtKB	Q99832	CCT7	part_of	GO:0005832	PMID:25467444	TAS		C	T-complex protein 1 subunit eta	CCT7|CCTH|NIP7-1	protein	taxon:9606	20151210	BHF-UCL		
UniProtKB	Q99832	CCT7	part_of	GO:0005832	PMID:30955883	IDA		C	T-complex protein 1 subunit eta	CCT7|CCTH|NIP7-1	protein	taxon:9606	20201122	FlyBase		
UniProtKB	Q99835	SMO	acts_upstream_of	GO:0045944	GO_REF:0000024	ISS	UniProtKB:P56726	P	Protein smoothened	SMO|SMOH	protein	taxon:9606	20231205	BHF-UCL	part_of(GO:0007224)	
UniProtKB	Q99835	SMO	colocalizes_with	GO:0005794	PMID:11278759	IDA		C	Protein smoothened	SMO|SMOH	protein	taxon:9606	20111127	BHF-UCL		
UniProtKB	Q99835	SMO	colocalizes_with	GO:0005901	PMID:11278759	IDA		C	Protein smoothened	SMO|SMOH	protein	taxon:9606	20150624	BHF-UCL		
UniProtKB	Q99835	SMO	enables	GO:0004888	GO_REF:0000002	IEA	InterPro:IPR017981	F	Protein smoothened	SMO|SMOH	protein	taxon:9606	20260727	InterPro		
UniProtKB	Q99835	SMO	enables	GO:0004930	GO_REF:0000107	IEA	UniProtKB:P56726|ensembl:ENSMUSP00000001812	F	Protein smoothened	SMO|SMOH	protein	taxon:9606	20260724	Ensembl		
UniProtKB	Q99835	SMO	enables	GO:0004930	PMID:27437577	IDA		F	Protein smoothened	SMO|SMOH	protein	taxon:9606	20260106	UniProt	part_of(GO:0007224)	
UniProtKB	Q99835	SMO	enables	GO:0004930	PMID:31168089	IDA		F	Protein smoothened	SMO|SMOH	protein	taxon:9606	20260106	UniProt	has_input(UniProtKB:P63096),part_of(GO:0007193),part_of(GO:0007224)	
UniProtKB	Q99835	SMO	enables	GO:0004930	PMID:31168089	IDA		F	Protein smoothened	SMO|SMOH	protein	taxon:9606	20260106	UniProt	part_of(GO:0007224),occurs_in(GO:0098804)	
UniProtKB	Q99835	SMO	enables	GO:0004930	PMID:32929279	IDA		F	Protein smoothened	SMO|SMOH	protein	taxon:9606	20260106	UniProt	has_input(UniProtKB:P63096),part_of(GO:0007193),part_of(GO:0007224)	
UniProtKB	Q99835	SMO	enables	GO:0005113	GO_REF:0000033	IBA	PANTHER:PTN000885245|UniProtKB:Q99835	F	Protein smoothened	SMO|SMOH	protein	taxon:9606	20170228	GO_Central		
UniProtKB	Q99835	SMO	enables	GO:0005113	PMID:9811851	IPI	UniProtKB:Q13635	F	Protein smoothened	SMO|SMOH	protein	taxon:9606	20111117	BHF-UCL		
UniProtKB	Q99835	SMO	enables	GO:0005113	PMID:9811851	IPI	UniProtKB:Q9Y6C5	F	Protein smoothened	SMO|SMOH	protein	taxon:9606	20111117	BHF-UCL		
UniProtKB	Q99835	SMO	enables	GO:0005515	PMID:19592253	IPI	UniProtKB:Q2M1P5	F	Protein smoothened	SMO|SMOH	protein	taxon:9606	20110125	UniProt		
UniProtKB	Q99835	SMO	enables	GO:0005515	PMID:21659505	IPI	UniProtKB:O95995	F	Protein smoothened	SMO|SMOH	protein	taxon:9606	20180308	UniProt		
UniProtKB	Q99835	SMO	enables	GO:0008142	GO_REF:0000024	ISS	UniProtKB:P56726	F	Protein smoothened	SMO|SMOH	protein	taxon:9606	20230116	UniProt		
UniProtKB	Q99835	SMO	enables	GO:0008142	GO_REF:0000107	IEA	UniProtKB:P56726|ensembl:ENSMUSP00000001812	F	Protein smoothened	SMO|SMOH	protein	taxon:9606	20260724	Ensembl		
UniProtKB	Q99835	SMO	enables	GO:0015485	GO_REF:0000107	IEA	UniProtKB:P56726|ensembl:ENSMUSP00000001812	F	Protein smoothened	SMO|SMOH	protein	taxon:9606	20260724	Ensembl		
UniProtKB	Q99835	SMO	enables	GO:0015485	PMID:27437577	IDA		F	Protein smoothened	SMO|SMOH	protein	taxon:9606	20260106	UniProt		
UniProtKB	Q99835	SMO	enables	GO:0015485	PMID:31168089	IDA		F	Protein smoothened	SMO|SMOH	protein	taxon:9606	20260106	UniProt		
UniProtKB	Q99835	SMO	enables	GO:0015485	PMID:32929279	IDA		F	Protein smoothened	SMO|SMOH	protein	taxon:9606	20260106	UniProt		
UniProtKB	Q99835	SMO	enables	GO:0034236	GO_REF:0000024	ISS	UniProtKB:P56726	F	Protein smoothened	SMO|SMOH	protein	taxon:9606	20230117	UniProt		
UniProtKB	Q99835	SMO	enables	GO:0034236	GO_REF:0000107	IEA	UniProtKB:P56726|ensembl:ENSMUSP00000001812	F	Protein smoothened	SMO|SMOH	protein	taxon:9606	20260724	Ensembl		
UniProtKB	Q99835	SMO	enables	GO:0140311	GO_REF:0000107	IEA	UniProtKB:P56726|ensembl:ENSMUSP00000001812	F	Protein smoothened	SMO|SMOH	protein	taxon:9606	20260724	Ensembl		
UniProtKB	Q99835	SMO	enables	GO:0140311	PMID:36202993	IDA		F	Protein smoothened	SMO|SMOH	protein	taxon:9606	20251218	FlyBase	has_input(UniProtKB:P17612),part_of(GO:0007224)	
UniProtKB	Q99835	SMO	enables	GO:0140311	PMID:39138140	IDA		F	Protein smoothened	SMO|SMOH	protein	taxon:9606	20260106	UniProt	has_input(UniProtKB:P17612),part_of(GO:0007224)	
UniProtKB	Q99835	SMO	involved_in	GO:0001947	GO_REF:0000024	ISS	UniProtKB:P56726	P	Protein smoothened	SMO|SMOH	protein	taxon:9606	20110719	BHF-UCL		
UniProtKB	Q99835	SMO	involved_in	GO:0001947	GO_REF:0000107	IEA	UniProtKB:P56726|ensembl:ENSMUSP00000001812	P	Protein smoothened	SMO|SMOH	protein	taxon:9606	20260724	Ensembl		
UniProtKB	Q99835	SMO	involved_in	GO:0003140	GO_REF:0000024	ISS	UniProtKB:P56726	P	Protein smoothened	SMO|SMOH	protein	taxon:9606	20110719	BHF-UCL		
UniProtKB	Q99835	SMO	involved_in	GO:0003140	GO_REF:0000107	IEA	UniProtKB:P56726|ensembl:ENSMUSP00000001812	P	Protein smoothened	SMO|SMOH	protein	taxon:9606	20260724	Ensembl		
UniProtKB	Q99835	SMO	involved_in	GO:0007166	GO_REF:0000002	IEA	InterPro:IPR000539|InterPro:IPR017981	P	Protein smoothened	SMO|SMOH	protein	taxon:9606	20260727	InterPro		
UniProtKB	Q99835	SMO	involved_in	GO:0007193	GO_REF:0000107	IEA	UniProtKB:P56726|ensembl:ENSMUSP00000001812	P	Protein smoothened	SMO|SMOH	protein	taxon:9606	20260724	Ensembl		
UniProtKB	Q99835	SMO	involved_in	GO:0007193	PMID:31168089	IDA		P	Protein smoothened	SMO|SMOH	protein	taxon:9606	20260105	UniProt		
UniProtKB	Q99835	SMO	involved_in	GO:0007193	PMID:32929279	IDA		P	Protein smoothened	SMO|SMOH	protein	taxon:9606	20260106	UniProt		
UniProtKB	Q99835	SMO	involved_in	GO:0007224	GO_REF:0000024	ISS	UniProtKB:P56726	P	Protein smoothened	SMO|SMOH	protein	taxon:9606	20230123	UniProt		
UniProtKB	Q99835	SMO	involved_in	GO:0007224	GO_REF:0000033	IBA	FB:FBgn0003444|MGI:MGI:108075|PANTHER:PTN000885245|UniProtKB:Q98SW5|UniProtKB:Q99835|ZFIN:ZDB-GENE-980526-89	P	Protein smoothened	SMO|SMOH	protein	taxon:9606	20260528	GO_Central		
UniProtKB	Q99835	SMO	involved_in	GO:0007224	PMID:17850284	IEP		P	Protein smoothened	SMO|SMOH	protein	taxon:9606	20110719	UniProt		
UniProtKB	Q99835	SMO	involved_in	GO:0007224	PMID:19304771	IMP		P	Protein smoothened	SMO|SMOH	protein	taxon:9606	20110731	UniProt		
UniProtKB	Q99835	SMO	involved_in	GO:0007224	PMID:21177415	IMP		P	Protein smoothened	SMO|SMOH	protein	taxon:9606	20110731	UniProt		
UniProtKB	Q99835	SMO	involved_in	GO:0007224	PMID:31168089	IDA		P	Protein smoothened	SMO|SMOH	protein	taxon:9606	20260109	UniProt		
UniProtKB	Q99835	SMO	involved_in	GO:0007224	PMID:32413283	IMP		P	Protein smoothened	SMO|SMOH	protein	taxon:9606	20210305	UniProt		
UniProtKB	Q99835	SMO	involved_in	GO:0007224	PMID:32929279	IDA		P	Protein smoothened	SMO|SMOH	protein	taxon:9606	20260106	UniProt		
UniProtKB	Q99835	SMO	involved_in	GO:0007224	PMID:36202993	IDA		P	Protein smoothened	SMO|SMOH	protein	taxon:9606	20230505	FlyBase		
UniProtKB	Q99835	SMO	involved_in	GO:0007224	PMID:39138140	IDA		P	Protein smoothened	SMO|SMOH	protein	taxon:9606	20260106	UniProt		
UniProtKB	Q99835	SMO	involved_in	GO:0007224	PMID:9422511	IMP		P	Protein smoothened	SMO|SMOH	protein	taxon:9606	20110707	BHF-UCL		
UniProtKB	Q99835	SMO	involved_in	GO:0007371	GO_REF:0000024	ISS	UniProtKB:P56726	P	Protein smoothened	SMO|SMOH	protein	taxon:9606	20110801	BHF-UCL		
UniProtKB	Q99835	SMO	involved_in	GO:0007371	GO_REF:0000107	IEA	UniProtKB:P56726|ensembl:ENSMUSP00000001812	P	Protein smoothened	SMO|SMOH	protein	taxon:9606	20260724	Ensembl		
UniProtKB	Q99835	SMO	involved_in	GO:0007389	GO_REF:0000033	IBA	FB:FBgn0003444|MGI:MGI:108075|PANTHER:PTN000885245|ZFIN:ZDB-GENE-980526-89	P	Protein smoothened	SMO|SMOH	protein	taxon:9606	20231108	GO_Central		
UniProtKB	Q99835	SMO	involved_in	GO:0007417	GO_REF:0000033	IBA	MGI:MGI:108075|PANTHER:PTN002601731|RGD:3726|ZFIN:ZDB-GENE-980526-89	P	Protein smoothened	SMO|SMOH	protein	taxon:9606	20260210	GO_Central		
UniProtKB	Q99835	SMO	involved_in	GO:0007494	GO_REF:0000024	ISS	UniProtKB:P56726	P	Protein smoothened	SMO|SMOH	protein	taxon:9606	20110719	BHF-UCL		
UniProtKB	Q99835	SMO	involved_in	GO:0007494	GO_REF:0000107	IEA	UniProtKB:P56726|ensembl:ENSMUSP00000001812	P	Protein smoothened	SMO|SMOH	protein	taxon:9606	20260724	Ensembl		
UniProtKB	Q99835	SMO	involved_in	GO:0009888	GO_REF:0000117	IEA	ARBA:ARBA00028065	P	Protein smoothened	SMO|SMOH	protein	taxon:9606	20260727	UniProt		
UniProtKB	Q99835	SMO	involved_in	GO:0010628	PMID:21671467	IMP		P	Protein smoothened	SMO|SMOH	protein	taxon:9606	20181114	ARUK-UCL	has_input(UniProtKB:P14780)	
UniProtKB	Q99835	SMO	involved_in	GO:0021513	GO_REF:0000107	IEA	UniProtKB:P56726|ensembl:ENSMUSP00000001812	P	Protein smoothened	SMO|SMOH	protein	taxon:9606	20260724	Ensembl		
UniProtKB	Q99835	SMO	involved_in	GO:0030335	PMID:21671467	IMP		P	Protein smoothened	SMO|SMOH	protein	taxon:9606	20181114	ARUK-UCL		
UniProtKB	Q99835	SMO	involved_in	GO:0040018	GO_REF:0000107	IEA	UniProtKB:P56726|ensembl:ENSMUSP00000001812	P	Protein smoothened	SMO|SMOH	protein	taxon:9606	20260724	Ensembl		
UniProtKB	Q99835	SMO	involved_in	GO:0045880	GO_REF:0000107	IEA	UniProtKB:P56726|ensembl:ENSMUSP00000001812	P	Protein smoothened	SMO|SMOH	protein	taxon:9606	20260724	Ensembl		
UniProtKB	Q99835	SMO	involved_in	GO:0045892	GO_REF:0000107	IEA	UniProtKB:P56726|ensembl:ENSMUSP00000001812	P	Protein smoothened	SMO|SMOH	protein	taxon:9606	20260724	Ensembl		
UniProtKB	Q99835	SMO	involved_in	GO:0045893	GO_REF:0000107	IEA	UniProtKB:P56726|ensembl:ENSMUSP00000001812	P	Protein smoothened	SMO|SMOH	protein	taxon:9606	20260724	Ensembl		
UniProtKB	Q99835	SMO	involved_in	GO:0046622	GO_REF:0000107	IEA	UniProtKB:P56726|ensembl:ENSMUSP00000001812	P	Protein smoothened	SMO|SMOH	protein	taxon:9606	20260724	Ensembl		
UniProtKB	Q99835	SMO	involved_in	GO:0048745	PMID:17850284	IEP		P	Protein smoothened	SMO|SMOH	protein	taxon:9606	20191007	UniProt		
UniProtKB	Q99835	SMO	involved_in	GO:0048853	GO_REF:0000024	ISS	UniProtKB:P56726	P	Protein smoothened	SMO|SMOH	protein	taxon:9606	20110719	BHF-UCL		
UniProtKB	Q99835	SMO	involved_in	GO:0048853	GO_REF:0000107	IEA	UniProtKB:P56726|ensembl:ENSMUSP00000001812	P	Protein smoothened	SMO|SMOH	protein	taxon:9606	20260724	Ensembl		
UniProtKB	Q99835	SMO	involved_in	GO:0060242	PMID:9422511	IMP		P	Protein smoothened	SMO|SMOH	protein	taxon:9606	20110707	BHF-UCL		
UniProtKB	Q99835	SMO	involved_in	GO:0061053	GO_REF:0000024	ISS	UniProtKB:P56726	P	Protein smoothened	SMO|SMOH	protein	taxon:9606	20110719	BHF-UCL		
UniProtKB	Q99835	SMO	involved_in	GO:0061053	GO_REF:0000107	IEA	UniProtKB:P56726|ensembl:ENSMUSP00000001812	P	Protein smoothened	SMO|SMOH	protein	taxon:9606	20260724	Ensembl		
UniProtKB	Q99835	SMO	involved_in	GO:0071397	GO_REF:0000024	ISS	UniProtKB:P56726	P	Protein smoothened	SMO|SMOH	protein	taxon:9606	20111127	BHF-UCL		
UniProtKB	Q99835	SMO	involved_in	GO:0071397	GO_REF:0000107	IEA	UniProtKB:P56726|ensembl:ENSMUSP00000001812	P	Protein smoothened	SMO|SMOH	protein	taxon:9606	20260724	Ensembl		
UniProtKB	Q99835	SMO	involved_in	GO:0071679	GO_REF:0000033	IBA	PANTHER:PTN000885245|RGD:3726|ZFIN:ZDB-GENE-980526-89	P	Protein smoothened	SMO|SMOH	protein	taxon:9606	20200807	GO_Central		
UniProtKB	Q99835	SMO	involved_in	GO:0072285	GO_REF:0000024	ISS	UniProtKB:P56726	P	Protein smoothened	SMO|SMOH	protein	taxon:9606	20110731	UniProt		
UniProtKB	Q99835	SMO	involved_in	GO:0072285	GO_REF:0000107	IEA	UniProtKB:P56726|ensembl:ENSMUSP00000001812	P	Protein smoothened	SMO|SMOH	protein	taxon:9606	20260724	Ensembl		
UniProtKB	Q99835	SMO	involved_in	GO:0090190	GO_REF:0000024	ISS	UniProtKB:P56726	P	Protein smoothened	SMO|SMOH	protein	taxon:9606	20110731	UniProt		
UniProtKB	Q99835	SMO	involved_in	GO:0090190	GO_REF:0000107	IEA	UniProtKB:P56726|ensembl:ENSMUSP00000001812	P	Protein smoothened	SMO|SMOH	protein	taxon:9606	20260724	Ensembl		
UniProtKB	Q99835	SMO	involved_in	GO:2000826	GO_REF:0000024	ISS	UniProtKB:P56726	P	Protein smoothened	SMO|SMOH	protein	taxon:9606	20110801	BHF-UCL		
UniProtKB	Q99835	SMO	involved_in	GO:2000826	GO_REF:0000107	IEA	UniProtKB:P56726|ensembl:ENSMUSP00000001812	P	Protein smoothened	SMO|SMOH	protein	taxon:9606	20260724	Ensembl		
UniProtKB	Q99835	SMO	is_active_in	GO:0005794	GO_REF:0000107	IEA	UniProtKB:P56726|ensembl:ENSMUSP00000001812	C	Protein smoothened	SMO|SMOH	protein	taxon:9606	20260724	Ensembl		
UniProtKB	Q99835	SMO	is_active_in	GO:0005886	GO_REF:0000033	IBA	FB:FBgn0001085|FB:FBgn0003444|FB:FBgn0016797|MGI:MGI:108075|MGI:MGI:108460|MGI:MGI:108474|MGI:MGI:108476|MGI:MGI:108520|MGI:MGI:108570|MGI:MGI:108571|MGI:MGI:1196625|MGI:MGI:1313278|MGI:MGI:2136761|PANTHER:PTN000139394|RGD:61916|RGD:628817|RGD:631406|RGD:71012|UniProtKB:O00144|UniProtKB:O19116|UniProtKB:O60353|UniProtKB:O75084|UniProtKB:Q13467|UniProtKB:Q14332|UniProtKB:Q8WMU5|UniProtKB:Q99835|UniProtKB:Q9I9M5|UniProtKB:Q9NPG1|UniProtKB:Q9ULV1|UniProtKB:Q9UP38|WB:WBGene00003006|WB:WBGene00003397|ZFIN:ZDB-GENE-990415-224	C	Protein smoothened	SMO|SMOH	protein	taxon:9606	20260528	GO_Central		
UniProtKB	Q99835	SMO	is_active_in	GO:0005929	GO_REF:0000033	IBA	FB:FBgn0003444|MGI:MGI:108075|PANTHER:PTN000885245|UniProtKB:Q99835|ZFIN:ZDB-GENE-980526-89	C	Protein smoothened	SMO|SMOH	protein	taxon:9606	20260528	GO_Central		
UniProtKB	Q99835	SMO	is_active_in	GO:0030425	GO_REF:0000033	IBA	FB:FBgn0003444|PANTHER:PTN000885245|RGD:3726	C	Protein smoothened	SMO|SMOH	protein	taxon:9606	20200807	GO_Central		
UniProtKB	Q99835	SMO	is_active_in	GO:0097731	GO_REF:0000107	IEA	UniProtKB:P56726|ensembl:ENSMUSP00000001812	C	Protein smoothened	SMO|SMOH	protein	taxon:9606	20260724	Ensembl		
UniProtKB	Q99835	SMO	is_active_in	GO:0098804	PMID:22072986	IDA		C	Protein smoothened	SMO|SMOH	protein	taxon:9606	20260109	UniProt		
UniProtKB	Q99835	SMO	is_active_in	GO:0098804	PMID:31168089	IDA		C	Protein smoothened	SMO|SMOH	protein	taxon:9606	20260105	UniProt		
UniProtKB	Q99835	SMO	located_in	GO:0005737	GO_REF:0000107	IEA	UniProtKB:P56726|ensembl:ENSMUSP00000001812	C	Protein smoothened	SMO|SMOH	protein	taxon:9606	20260724	Ensembl		
UniProtKB	Q99835	SMO	located_in	GO:0005770	GO_REF:0000107	IEA	UniProtKB:P56726|ensembl:ENSMUSP00000001812	C	Protein smoothened	SMO|SMOH	protein	taxon:9606	20260724	Ensembl		
UniProtKB	Q99835	SMO	located_in	GO:0005783	GO_REF:0000107	IEA	UniProtKB:P56726|ensembl:ENSMUSP00000001812	C	Protein smoothened	SMO|SMOH	protein	taxon:9606	20260724	Ensembl		
UniProtKB	Q99835	SMO	located_in	GO:0005793	GO_REF:0000107	IEA	UniProtKB:P56726|ensembl:ENSMUSP00000001812	C	Protein smoothened	SMO|SMOH	protein	taxon:9606	20260724	Ensembl		
UniProtKB	Q99835	SMO	located_in	GO:0005814	GO_REF:0000107	IEA	UniProtKB:P56726|ensembl:ENSMUSP00000001812	C	Protein smoothened	SMO|SMOH	protein	taxon:9606	20260724	Ensembl		
UniProtKB	Q99835	SMO	located_in	GO:0005886	GO_REF:0000024	ISS	UniProtKB:P56726	C	Protein smoothened	SMO|SMOH	protein	taxon:9606	20251027	UniProt		
UniProtKB	Q99835	SMO	located_in	GO:0005886	GO_REF:0000044	IEA	UniProtKB-SubCell:SL-0039	C	Protein smoothened	SMO|SMOH	protein	taxon:9606	20260727	UniProt		
UniProtKB	Q99835	SMO	located_in	GO:0005886	GO_REF:0000107	IEA	UniProtKB:P56726|ensembl:ENSMUSP00000001812	C	Protein smoothened	SMO|SMOH	protein	taxon:9606	20260724	Ensembl		
UniProtKB	Q99835	SMO	located_in	GO:0005886	PMID:19304771	IDA		C	Protein smoothened	SMO|SMOH	protein	taxon:9606	20110731	UniProt		
UniProtKB	Q99835	SMO	located_in	GO:0005929	GO_REF:0000024	ISS	UniProtKB:P56726	C	Protein smoothened	SMO|SMOH	protein	taxon:9606	20170420	UniProt		
UniProtKB	Q99835	SMO	located_in	GO:0005929	GO_REF:0000052	IDA		C	Protein smoothened	SMO|SMOH	protein	taxon:9606	20251115	HPA		
UniProtKB	Q99835	SMO	located_in	GO:0005929	GO_REF:0000107	IEA	UniProtKB:P56726|ensembl:ENSMUSP00000001812	C	Protein smoothened	SMO|SMOH	protein	taxon:9606	20260724	Ensembl		
UniProtKB	Q99835	SMO	located_in	GO:0005929	PMID:21931618	TAS		C	Protein smoothened	SMO|SMOH	protein	taxon:9606	20111121	BHF-UCL		
UniProtKB	Q99835	SMO	located_in	GO:0005929	PMID:27727273	IDA		C	Protein smoothened	SMO|SMOH	protein	taxon:9606	20200507	MGI		
UniProtKB	Q99835	SMO	located_in	GO:0005929	PMID:32413283	IDA		C	Protein smoothened	SMO|SMOH	protein	taxon:9606	20210305	UniProt		
UniProtKB	Q99835	SMO	located_in	GO:0016020	GO_REF:0000002	IEA	InterPro:IPR000539|InterPro:IPR017981	C	Protein smoothened	SMO|SMOH	protein	taxon:9606	20260727	InterPro		
UniProtKB	Q99835	SMO	located_in	GO:0030666	Reactome:R-HSA-5610763	TAS		C	Protein smoothened	SMO|SMOH	protein	taxon:9606	20140723	Reactome		
UniProtKB	Q99835	SMO	located_in	GO:0030666	Reactome:R-HSA-5632668	TAS		C	Protein smoothened	SMO|SMOH	protein	taxon:9606	20140723	Reactome		
UniProtKB	Q99835	SMO	located_in	GO:0060170	GO_REF:0000044	IEA	UniProtKB-SubCell:SL-0305	C	Protein smoothened	SMO|SMOH	protein	taxon:9606	20260727	UniProt		
UniProtKB	Q99835	SMO	located_in	GO:0060170	GO_REF:0000107	IEA	UniProtKB:P56726|ensembl:ENSMUSP00000001812	C	Protein smoothened	SMO|SMOH	protein	taxon:9606	20260724	Ensembl		
UniProtKB	Q99835	SMO	located_in	GO:0060170	Reactome:R-HSA-5632668	TAS		C	Protein smoothened	SMO|SMOH	protein	taxon:9606	20141002	Reactome		
UniProtKB	Q99835	SMO	located_in	GO:0060170	Reactome:R-HSA-5633040	TAS		C	Protein smoothened	SMO|SMOH	protein	taxon:9606	20141028	Reactome		
UniProtKB	Q99835	SMO	located_in	GO:0070062	PMID:19056867	HDA		C	Protein smoothened	SMO|SMOH	protein	taxon:9606	20131024	UniProt	part_of(UBERON:0001088)	
UniProtKB	Q99835	SMO	located_in	GO:0070062	PMID:23533145	HDA		C	Protein smoothened	SMO|SMOH	protein	taxon:9606	20140714	UniProt		
UniProtKB	Q99835	SMO	located_in	GO:0097542	Reactome:R-HSA-5610763	TAS		C	Protein smoothened	SMO|SMOH	protein	taxon:9606	20141002	Reactome		
UniProtKB	Q99835	SMO	located_in	GO:0098804	GO_REF:0000107	IEA	UniProtKB:P56726|ensembl:ENSMUSP00000001812	C	Protein smoothened	SMO|SMOH	protein	taxon:9606	20260724	Ensembl		
UniProtKB	Q99836	MYD88	enables	GO:0005102	GO_REF:0000107	IEA	UniProtKB:Q6Y1S1|ensembl:ENSRNOP00000018341	F	Myeloid differentiation primary response protein MyD88	MYD88	protein	taxon:9606	20260724	Ensembl		
UniProtKB	Q99836	MYD88	enables	GO:0005121	GO_REF:0000107	IEA	UniProtKB:Q6Y1S1|ensembl:ENSRNOP00000018341	F	Myeloid differentiation primary response protein MyD88	MYD88	protein	taxon:9606	20260724	Ensembl		
UniProtKB	Q99836	MYD88	enables	GO:0005123	PMID:9374458	TAS		F	Myeloid differentiation primary response protein MyD88	MYD88	protein	taxon:9606	20031119	PINC		
UniProtKB	Q99836	MYD88	enables	GO:0005126	GO_REF:0000117	IEA	ARBA:ARBA00027199	F	Myeloid differentiation primary response protein MyD88	MYD88	protein	taxon:9606	20260727	UniProt		
UniProtKB	Q99836	MYD88	enables	GO:0005149	GO_REF:0000107	IEA	UniProtKB:P22366|ensembl:ENSMUSP00000035092	F	Myeloid differentiation primary response protein MyD88	MYD88	protein	taxon:9606	20260724	Ensembl		
UniProtKB	Q99836	MYD88	enables	GO:0005149	GO_REF:0000107	IEA	UniProtKB:Q6Y1S1|ensembl:ENSRNOP00000018341	F	Myeloid differentiation primary response protein MyD88	MYD88	protein	taxon:9606	20260724	Ensembl		
UniProtKB	Q99836	MYD88	enables	GO:0005515	PMID:10880445	IPI	UniProtKB:Q13158	F	Myeloid differentiation primary response protein MyD88	MYD88	protein	taxon:9606	20260725	IntAct		
UniProtKB	Q99836	MYD88	enables	GO:0005515	PMID:11544529	IPI	UniProtKB:P58753	F	Myeloid differentiation primary response protein MyD88	MYD88	protein	taxon:9606	20260725	IntAct		
UniProtKB	Q99836	MYD88	enables	GO:0005515	PMID:12860405	IPI	UniProtKB:Q9NWZ3	F	Myeloid differentiation primary response protein MyD88	MYD88	protein	taxon:9606	20260725	IntAct		
UniProtKB	Q99836	MYD88	enables	GO:0005515	PMID:15728506	IPI	UniProtKB:O00206	F	Myeloid differentiation primary response protein MyD88	MYD88	protein	taxon:9606	20260725	IntAct		
UniProtKB	Q99836	MYD88	enables	GO:0005515	PMID:16189514	IPI	UniProtKB:O43791	F	Myeloid differentiation primary response protein MyD88	MYD88	protein	taxon:9606	20260725	IntAct		
UniProtKB	Q99836	MYD88	enables	GO:0005515	PMID:16293622	IPI	UniProtKB:O60603	F	Myeloid differentiation primary response protein MyD88	MYD88	protein	taxon:9606	20260725	IntAct		
UniProtKB	Q99836	MYD88	enables	GO:0005515	PMID:16365431	IPI	UniProtKB:Q9UGK3	F	Myeloid differentiation primary response protein MyD88	MYD88	protein	taxon:9606	20260725	IntAct		
UniProtKB	Q99836	MYD88	enables	GO:0005515	PMID:17126326	IPI	UniProtKB:O00206	F	Myeloid differentiation primary response protein MyD88	MYD88	protein	taxon:9606	20260725	IntAct		
UniProtKB	Q99836	MYD88	enables	GO:0005515	PMID:17126326	IPI	UniProtKB:O60603	F	Myeloid differentiation primary response protein MyD88	MYD88	protein	taxon:9606	20260725	IntAct		
UniProtKB	Q99836	MYD88	enables	GO:0005515	PMID:17258210	IPI	UniProtKB:O00206	F	Myeloid differentiation primary response protein MyD88	MYD88	protein	taxon:9606	20260725	IntAct		
UniProtKB	Q99836	MYD88	enables	GO:0005515	PMID:17258210	IPI	UniProtKB:P58753	F	Myeloid differentiation primary response protein MyD88	MYD88	protein	taxon:9606	20260725	IntAct		
UniProtKB	Q99836	MYD88	enables	GO:0005515	PMID:17258210	IPI	UniProtKB:Q6SZW1	F	Myeloid differentiation primary response protein MyD88	MYD88	protein	taxon:9606	20260725	IntAct	occurs_in(GO:0005739)	
UniProtKB	Q99836	MYD88	enables	GO:0005515	PMID:17567694	IPI	UniProtKB:P27958-PRO_0000037576	F	Myeloid differentiation primary response protein MyD88	MYD88	protein	taxon:9606	20140515	AgBase		
UniProtKB	Q99836	MYD88	enables	GO:0005515	PMID:17567694	IPI	UniProtKB:P51617	F	Myeloid differentiation primary response protein MyD88	MYD88	protein	taxon:9606	20260725	IntAct		
UniProtKB	Q99836	MYD88	enables	GO:0005515	PMID:17567694	IPI	UniProtKB:Q03463-PRO_0000278740	F	Myeloid differentiation primary response protein MyD88	MYD88	protein	taxon:9606	20260725	IntAct		
UniProtKB	Q99836	MYD88	enables	GO:0005515	PMID:17567694	IPI	UniProtKB:Q99IB8-PRO_0000045602	F	Myeloid differentiation primary response protein MyD88	MYD88	protein	taxon:9606	20140515	AgBase		
UniProtKB	Q99836	MYD88	enables	GO:0005515	PMID:17583698	IPI	UniProtKB:P58753	F	Myeloid differentiation primary response protein MyD88	MYD88	protein	taxon:9606	20260725	IntAct		
UniProtKB	Q99836	MYD88	enables	GO:0005515	PMID:19948740	IPI	UniProtKB:P58753	F	Myeloid differentiation primary response protein MyD88	MYD88	protein	taxon:9606	20130326	UniProt		
UniProtKB	Q99836	MYD88	enables	GO:0005515	PMID:20676093	IPI	UniProtKB:O14836	F	Myeloid differentiation primary response protein MyD88	MYD88	protein	taxon:9606	20260725	IntAct	occurs_in(GO:0005886)	
UniProtKB	Q99836	MYD88	enables	GO:0005515	PMID:20696886	IPI	UniProtKB:Q08211	F	Myeloid differentiation primary response protein MyD88	MYD88	protein	taxon:9606	20170524	UniProt		
UniProtKB	Q99836	MYD88	enables	GO:0005515	PMID:20696886	IPI	UniProtKB:Q9H2U1	F	Myeloid differentiation primary response protein MyD88	MYD88	protein	taxon:9606	20170524	UniProt		
UniProtKB	Q99836	MYD88	enables	GO:0005515	PMID:21334391	IPI	UniProtKB:P58753	F	Myeloid differentiation primary response protein MyD88	MYD88	protein	taxon:9606	20260725	IntAct		
UniProtKB	Q99836	MYD88	enables	GO:0005515	PMID:21829704	IPI	UniProtKB:O00206	F	Myeloid differentiation primary response protein MyD88	MYD88	protein	taxon:9606	20260725	IntAct		
UniProtKB	Q99836	MYD88	enables	GO:0005515	PMID:21873236	IPI	UniProtKB:P58753	F	Myeloid differentiation primary response protein MyD88	MYD88	protein	taxon:9606	20260725	IntAct		
UniProtKB	Q99836	MYD88	enables	GO:0005515	PMID:21988832	IPI	UniProtKB:O43791	F	Myeloid differentiation primary response protein MyD88	MYD88	protein	taxon:9606	20260725	IntAct		
UniProtKB	Q99836	MYD88	enables	GO:0005515	PMID:21988832	IPI	UniProtKB:P10599	F	Myeloid differentiation primary response protein MyD88	MYD88	protein	taxon:9606	20260725	IntAct		
UniProtKB	Q99836	MYD88	enables	GO:0005515	PMID:21988832	IPI	UniProtKB:P84022	F	Myeloid differentiation primary response protein MyD88	MYD88	protein	taxon:9606	20260725	IntAct		
UniProtKB	Q99836	MYD88	enables	GO:0005515	PMID:21988832	IPI	UniProtKB:Q13158	F	Myeloid differentiation primary response protein MyD88	MYD88	protein	taxon:9606	20260725	IntAct		
UniProtKB	Q99836	MYD88	enables	GO:0005515	PMID:21988832	IPI	UniProtKB:Q8IUQ4	F	Myeloid differentiation primary response protein MyD88	MYD88	protein	taxon:9606	20260725	IntAct		
UniProtKB	Q99836	MYD88	enables	GO:0005515	PMID:21988832	IPI	UniProtKB:Q93009	F	Myeloid differentiation primary response protein MyD88	MYD88	protein	taxon:9606	20260725	IntAct		
UniProtKB	Q99836	MYD88	enables	GO:0005515	PMID:22155231	IPI	UniProtKB:Q8YF33	F	Myeloid differentiation primary response protein MyD88	MYD88	protein	taxon:9606	20160520	AgBase		
UniProtKB	Q99836	MYD88	enables	GO:0005515	PMID:22155231	IPI	UniProtKB:Q8YF33	F	Myeloid differentiation primary response protein MyD88	MYD88	protein	taxon:9606	20260725	IntAct		
UniProtKB	Q99836	MYD88	enables	GO:0005515	PMID:22581261	IPI	UniProtKB:Q8NF50	F	Myeloid differentiation primary response protein MyD88	MYD88	protein	taxon:9606	20260725	IntAct		
UniProtKB	Q99836	MYD88	enables	GO:0005515	PMID:24316379	IPI	UniProtKB:Q9NWZ3	F	Myeloid differentiation primary response protein MyD88	MYD88	protein	taxon:9606	20150303	UniProt		
UniProtKB	Q99836	MYD88	enables	GO:0005515	PMID:25416956	IPI	UniProtKB:Q69FE3	F	Myeloid differentiation primary response protein MyD88	MYD88	protein	taxon:9606	20260725	IntAct		
UniProtKB	Q99836	MYD88	enables	GO:0005515	PMID:25502805	IPI	UniProtKB:Q9NWZ3	F	Myeloid differentiation primary response protein MyD88	MYD88	protein	taxon:9606	20260725	IntAct		
UniProtKB	Q99836	MYD88	enables	GO:0005515	PMID:25910212	IPI	UniProtKB:Q9NWZ3	F	Myeloid differentiation primary response protein MyD88	MYD88	protein	taxon:9606	20260725	IntAct		
UniProtKB	Q99836	MYD88	enables	GO:0005515	PMID:26592460	IPI	UniProtKB:Q6SZW1	F	Myeloid differentiation primary response protein MyD88	MYD88	protein	taxon:9606	20260725	IntAct	occurs_in(GO:0005739)	
UniProtKB	Q99836	MYD88	enables	GO:0005515	PMID:26752465	IPI	UniProtKB:P51617	F	Myeloid differentiation primary response protein MyD88	MYD88	protein	taxon:9606	20260725	IntAct		
UniProtKB	Q99836	MYD88	enables	GO:0005515	PMID:26871637	IPI	UniProtKB:Q9NWZ3	F	Myeloid differentiation primary response protein MyD88	MYD88	protein	taxon:9606	20260725	IntAct		
UniProtKB	Q99836	MYD88	enables	GO:0005515	PMID:28514442	IPI	UniProtKB:O43791	F	Myeloid differentiation primary response protein MyD88	MYD88	protein	taxon:9606	20260725	IntAct		
UniProtKB	Q99836	MYD88	enables	GO:0005515	PMID:29281743	IPI	UniProtKB:Q9UBN7	F	Myeloid differentiation primary response protein MyD88	MYD88	protein	taxon:9606	20260725	IntAct		
UniProtKB	Q99836	MYD88	enables	GO:0005515	PMID:29990310	IPI	UniProtKB:O60603	F	Myeloid differentiation primary response protein MyD88	MYD88	protein	taxon:9606	20260725	IntAct		
UniProtKB	Q99836	MYD88	enables	GO:0005515	PMID:31515488	IPI	UniProtKB:Q9NWZ3	F	Myeloid differentiation primary response protein MyD88	MYD88	protein	taxon:9606	20260725	IntAct		
UniProtKB	Q99836	MYD88	enables	GO:0005515	PMID:32296183	IPI	UniProtKB:P13682	F	Myeloid differentiation primary response protein MyD88	MYD88	protein	taxon:9606	20260725	IntAct		
UniProtKB	Q99836	MYD88	enables	GO:0005515	PMID:32296183	IPI	UniProtKB:P78317	F	Myeloid differentiation primary response protein MyD88	MYD88	protein	taxon:9606	20260725	IntAct		
UniProtKB	Q99836	MYD88	enables	GO:0005515	PMID:32296183	IPI	UniProtKB:Q6IQ16	F	Myeloid differentiation primary response protein MyD88	MYD88	protein	taxon:9606	20260725	IntAct		
UniProtKB	Q99836	MYD88	enables	GO:0005515	PMID:32296183	IPI	UniProtKB:Q96HA8	F	Myeloid differentiation primary response protein MyD88	MYD88	protein	taxon:9606	20260725	IntAct		
UniProtKB	Q99836	MYD88	enables	GO:0005515	PMID:32296183	IPI	UniProtKB:Q9NWZ3	F	Myeloid differentiation primary response protein MyD88	MYD88	protein	taxon:9606	20260725	IntAct		
UniProtKB	Q99836	MYD88	enables	GO:0005515	PMID:33961781	IPI	UniProtKB:O43791	F	Myeloid differentiation primary response protein MyD88	MYD88	protein	taxon:9606	20260725	IntAct		
UniProtKB	Q99836	MYD88	enables	GO:0005515	PMID:33961781	IPI	UniProtKB:P58753	F	Myeloid differentiation primary response protein MyD88	MYD88	protein	taxon:9606	20260725	IntAct		
UniProtKB	Q99836	MYD88	enables	GO:0005515	PMID:35512704	IPI	UniProtKB:O43791	F	Myeloid differentiation primary response protein MyD88	MYD88	protein	taxon:9606	20260725	IntAct		
UniProtKB	Q99836	MYD88	enables	GO:0005515	PMID:36232715	IPI	UniProtKB:O00206	F	Myeloid differentiation primary response protein MyD88	MYD88	protein	taxon:9606	20231009	UniProt		
UniProtKB	Q99836	MYD88	enables	GO:0035325	GO_REF:0000033	IBA	MGI:MGI:108005|PANTHER:PTN000386853	F	Myeloid differentiation primary response protein MyD88	MYD88	protein	taxon:9606	20190213	GO_Central		
UniProtKB	Q99836	MYD88	enables	GO:0035325	GO_REF:0000107	IEA	UniProtKB:P22366|ensembl:ENSMUSP00000035092	F	Myeloid differentiation primary response protein MyD88	MYD88	protein	taxon:9606	20260724	Ensembl		
UniProtKB	Q99836	MYD88	enables	GO:0035591	GO_REF:0000107	IEA	UniProtKB:P22366|ensembl:ENSMUSP00000035092	F	Myeloid differentiation primary response protein MyD88	MYD88	protein	taxon:9606	20260724	Ensembl		
UniProtKB	Q99836	MYD88	enables	GO:0035591	PMID:16751103	IDA		F	Myeloid differentiation primary response protein MyD88	MYD88	protein	taxon:9606	20220311	UniProt	part_of(GO:0034142),occurs_in(GO:0005886),directly_positively_regulates(GO:0004674)	
UniProtKB	Q99836	MYD88	enables	GO:0035591	PMID:16751103	IDA		F	Myeloid differentiation primary response protein MyD88	MYD88	protein	taxon:9606	20240528	UniProt	occurs_in(GO:0005886)	
UniProtKB	Q99836	MYD88	enables	GO:0035591	PMID:16751103	IDA		F	Myeloid differentiation primary response protein MyD88	MYD88	protein	taxon:9606	20240528	UniProt	part_of(GO:0034146),occurs_in(GO:0005886)	
UniProtKB	Q99836	MYD88	enables	GO:0035591	PMID:16751103	IDA		F	Myeloid differentiation primary response protein MyD88	MYD88	protein	taxon:9606	20251118	UniProt	directly_positively_regulates(GO:0004674)	
UniProtKB	Q99836	MYD88	enables	GO:0035591	PMID:16751103	IDA		F	Myeloid differentiation primary response protein MyD88	MYD88	protein	taxon:9606	20260105	UniProt	part_of(GO:0034142)	
UniProtKB	Q99836	MYD88	enables	GO:0042802	PMID:11544529	IPI	UniProtKB:Q99836	F	Myeloid differentiation primary response protein MyD88	MYD88	protein	taxon:9606	20260725	IntAct		
UniProtKB	Q99836	MYD88	enables	GO:0042802	PMID:17258210	IPI	UniProtKB:Q99836	F	Myeloid differentiation primary response protein MyD88	MYD88	protein	taxon:9606	20260725	IntAct		
UniProtKB	Q99836	MYD88	enables	GO:0042802	PMID:21516116	IPI	UniProtKB:Q99836	F	Myeloid differentiation primary response protein MyD88	MYD88	protein	taxon:9606	20260725	IntAct		
UniProtKB	Q99836	MYD88	enables	GO:0042802	PMID:21988832	IPI	UniProtKB:Q99836	F	Myeloid differentiation primary response protein MyD88	MYD88	protein	taxon:9606	20260725	IntAct		
UniProtKB	Q99836	MYD88	enables	GO:0042802	PMID:22155231	IPI	UniProtKB:Q99836	F	Myeloid differentiation primary response protein MyD88	MYD88	protein	taxon:9606	20260725	IntAct		
UniProtKB	Q99836	MYD88	enables	GO:0042802	PMID:25416956	IPI	UniProtKB:Q99836	F	Myeloid differentiation primary response protein MyD88	MYD88	protein	taxon:9606	20260725	IntAct		
UniProtKB	Q99836	MYD88	enables	GO:0042802	PMID:25910212	IPI	UniProtKB:Q99836	F	Myeloid differentiation primary response protein MyD88	MYD88	protein	taxon:9606	20260725	IntAct		
UniProtKB	Q99836	MYD88	enables	GO:0042802	PMID:27107012	IPI	UniProtKB:Q99836	F	Myeloid differentiation primary response protein MyD88	MYD88	protein	taxon:9606	20260725	IntAct		
UniProtKB	Q99836	MYD88	enables	GO:0042802	PMID:29892012	IPI	UniProtKB:Q99836	F	Myeloid differentiation primary response protein MyD88	MYD88	protein	taxon:9606	20260725	IntAct		
UniProtKB	Q99836	MYD88	enables	GO:0042802	PMID:32296183	IPI	UniProtKB:Q99836	F	Myeloid differentiation primary response protein MyD88	MYD88	protein	taxon:9606	20260725	IntAct		
UniProtKB	Q99836	MYD88	enables	GO:0060090	PMID:16751103	IDA		F	Myeloid differentiation primary response protein MyD88	MYD88	protein	taxon:9606	20220708	UniProt	part_of(GO:0034142),occurs_in(GO:0031234)	
UniProtKB	Q99836	MYD88	enables	GO:0060090	PMID:16751103	IDA		F	Myeloid differentiation primary response protein MyD88	MYD88	protein	taxon:9606	20230321	UniProt	part_of(GO:0034142),occurs_in(GO:0005886)	
UniProtKB	Q99836	MYD88	enables	GO:0060090	PMID:16751103	IDA		F	Myeloid differentiation primary response protein MyD88	MYD88	protein	taxon:9606	20230608	UniProt	directly_positively_regulates(GO:0004674)	
UniProtKB	Q99836	MYD88	enables	GO:0060090	PMID:9430229	IDA		F	Myeloid differentiation primary response protein MyD88	MYD88	protein	taxon:9606	20201026	UniProt	part_of(GO:0070498),occurs_in(GO:0019897)	
UniProtKB	Q99836	MYD88	enables	GO:0060090	PMID:9430229	IDA		F	Myeloid differentiation primary response protein MyD88	MYD88	protein	taxon:9606	20230523	UniProt	directly_positively_regulates(GO:0052742)	
UniProtKB	Q99836	MYD88	enables	GO:0060090	PMID:9734363	IDA		F	Myeloid differentiation primary response protein MyD88	MYD88	protein	taxon:9606	20200928	UniProt		
UniProtKB	Q99836	MYD88	enables	GO:0070976	GO_REF:0000002	IEA	InterPro:IPR017281	F	Myeloid differentiation primary response protein MyD88	MYD88	protein	taxon:9606	20260727	InterPro		
UniProtKB	Q99836	MYD88	enables	GO:0070976	PMID:19509286	IPI	UniProtKB:P58753	F	Myeloid differentiation primary response protein MyD88	MYD88	protein	taxon:9606	20110127	BHF-UCL		
UniProtKB	Q99836	MYD88	enables	GO:0140674	GO_REF:0000107	IEA	UniProtKB:P22366|ensembl:ENSMUSP00000035092	F	Myeloid differentiation primary response protein MyD88	MYD88	protein	taxon:9606	20260724	Ensembl		
UniProtKB	Q99836	MYD88	involved_in	GO:0002224	PMID:38961291	NAS		P	Myeloid differentiation primary response protein MyD88	MYD88	protein	taxon:9606	20250804	ComplexPortal		
UniProtKB	Q99836	MYD88	involved_in	GO:0002755	GO_REF:0000002	IEA	InterPro:IPR017281	P	Myeloid differentiation primary response protein MyD88	MYD88	protein	taxon:9606	20260727	InterPro		
UniProtKB	Q99836	MYD88	involved_in	GO:0002755	PMID:36865541	NAS		P	Myeloid differentiation primary response protein MyD88	MYD88	protein	taxon:9606	20250804	ComplexPortal		
UniProtKB	Q99836	MYD88	involved_in	GO:0006325	GO_REF:0000107	IEA	UniProtKB:P22366|ensembl:ENSMUSP00000035092	P	Myeloid differentiation primary response protein MyD88	MYD88	protein	taxon:9606	20260724	Ensembl		
UniProtKB	Q99836	MYD88	involved_in	GO:0006338	GO_REF:0000108	IEA	GO:0140674	P	Myeloid differentiation primary response protein MyD88	MYD88	protein	taxon:9606	20260727	GOC		
UniProtKB	Q99836	MYD88	involved_in	GO:0006909	GO_REF:0000107	IEA	UniProtKB:P22366|ensembl:ENSMUSP00000035092	P	Myeloid differentiation primary response protein MyD88	MYD88	protein	taxon:9606	20260724	Ensembl		
UniProtKB	Q99836	MYD88	involved_in	GO:0006909	PMID:30883606	IMP		P	Myeloid differentiation primary response protein MyD88	MYD88	protein	taxon:9606	20190325	UniProt		
UniProtKB	Q99836	MYD88	involved_in	GO:0006915	PMID:22155231	IMP		P	Myeloid differentiation primary response protein MyD88	MYD88	protein	taxon:9606	20160520	AgBase		
UniProtKB	Q99836	MYD88	involved_in	GO:0007165	GO_REF:0000002	IEA	InterPro:IPR000157|InterPro:IPR000488|InterPro:IPR034249	P	Myeloid differentiation primary response protein MyD88	MYD88	protein	taxon:9606	20260727	InterPro		
UniProtKB	Q99836	MYD88	involved_in	GO:0007165	PMID:9013863	NAS		P	Myeloid differentiation primary response protein MyD88	MYD88	protein	taxon:9606	20040811	PINC		
UniProtKB	Q99836	MYD88	involved_in	GO:0007166	PMID:9374458	TAS		P	Myeloid differentiation primary response protein MyD88	MYD88	protein	taxon:9606	20030904	PINC		
UniProtKB	Q99836	MYD88	involved_in	GO:0007249	PMID:38605168	NAS		P	Myeloid differentiation primary response protein MyD88	MYD88	protein	taxon:9606	20250804	ComplexPortal		
UniProtKB	Q99836	MYD88	involved_in	GO:0007254	GO_REF:0000107	IEA	UniProtKB:Q6Y1S1|ensembl:ENSRNOP00000018341	P	Myeloid differentiation primary response protein MyD88	MYD88	protein	taxon:9606	20260724	Ensembl		
UniProtKB	Q99836	MYD88	involved_in	GO:0008063	GO_REF:0000033	IBA	FB:FBgn0033402|PANTHER:PTN000386853|RGD:735043	P	Myeloid differentiation primary response protein MyD88	MYD88	protein	taxon:9606	20190213	GO_Central		
UniProtKB	Q99836	MYD88	involved_in	GO:0008063	GO_REF:0000107	IEA	UniProtKB:Q6Y1S1|ensembl:ENSRNOP00000018341	P	Myeloid differentiation primary response protein MyD88	MYD88	protein	taxon:9606	20260724	Ensembl		
UniProtKB	Q99836	MYD88	involved_in	GO:0009617	GO_REF:0000117	IEA	ARBA:ARBA00026494	P	Myeloid differentiation primary response protein MyD88	MYD88	protein	taxon:9606	20260727	UniProt		
UniProtKB	Q99836	MYD88	involved_in	GO:0010467	GO_REF:0000107	IEA	UniProtKB:P22366|ensembl:ENSMUSP00000035092	P	Myeloid differentiation primary response protein MyD88	MYD88	protein	taxon:9606	20260724	Ensembl		
UniProtKB	Q99836	MYD88	involved_in	GO:0010628	GO_REF:0000024	ISS	UniProtKB:P22366	P	Myeloid differentiation primary response protein MyD88	MYD88	protein	taxon:9606	20170517	ARUK-UCL	occurs_in(CL:0000129),has_input(UniProtKB:P01584),part_of(GO:1904646)	
UniProtKB	Q99836	MYD88	involved_in	GO:0010628	GO_REF:0000024	ISS	UniProtKB:P22366	P	Myeloid differentiation primary response protein MyD88	MYD88	protein	taxon:9606	20170517	ARUK-UCL	occurs_in(CL:0000235),positively_regulates(GO:0002269),part_of(GO:0071404),has_input(UniProtKB:P01584)	
UniProtKB	Q99836	MYD88	involved_in	GO:0010628	GO_REF:0000024	ISS	UniProtKB:P22366	P	Myeloid differentiation primary response protein MyD88	MYD88	protein	taxon:9606	20170517	ARUK-UCL	occurs_in(CL:0000235),positively_regulates(GO:0002269),part_of(GO:0071404),has_input(UniProtKB:P09341)|occurs_in(CL:0000235),positively_regulates(GO:0002269),part_of(GO:0071404),has_input(UniProtKB:P19875)	
UniProtKB	Q99836	MYD88	involved_in	GO:0010628	GO_REF:0000107	IEA	UniProtKB:P22366|ensembl:ENSMUSP00000035092	P	Myeloid differentiation primary response protein MyD88	MYD88	protein	taxon:9606	20260724	Ensembl		
UniProtKB	Q99836	MYD88	involved_in	GO:0014075	GO_REF:0000107	IEA	UniProtKB:Q6Y1S1|ensembl:ENSRNOP00000018341	P	Myeloid differentiation primary response protein MyD88	MYD88	protein	taxon:9606	20260724	Ensembl		
UniProtKB	Q99836	MYD88	involved_in	GO:0019221	GO_REF:0000107	IEA	UniProtKB:Q6Y1S1|ensembl:ENSRNOP00000018341	P	Myeloid differentiation primary response protein MyD88	MYD88	protein	taxon:9606	20260724	Ensembl		
UniProtKB	Q99836	MYD88	involved_in	GO:0031663	GO_REF:0000107	IEA	UniProtKB:Q6Y1S1|ensembl:ENSRNOP00000018341	P	Myeloid differentiation primary response protein MyD88	MYD88	protein	taxon:9606	20260724	Ensembl		
UniProtKB	Q99836	MYD88	involved_in	GO:0032481	PMID:23633945	IMP		P	Myeloid differentiation primary response protein MyD88	MYD88	protein	taxon:9606	20151002	BHF-UCL		
UniProtKB	Q99836	MYD88	involved_in	GO:0032731	PMID:33718825	IDA		P	Myeloid differentiation primary response protein MyD88	MYD88	protein	taxon:9606	20210322	UniProt		
UniProtKB	Q99836	MYD88	involved_in	GO:0032740	GO_REF:0000024	ISS	UniProtKB:P22366	P	Myeloid differentiation primary response protein MyD88	MYD88	protein	taxon:9606	20100130	BHF-UCL		
UniProtKB	Q99836	MYD88	involved_in	GO:0032740	GO_REF:0000107	IEA	UniProtKB:P22366|ensembl:ENSMUSP00000035092	P	Myeloid differentiation primary response protein MyD88	MYD88	protein	taxon:9606	20260724	Ensembl		
UniProtKB	Q99836	MYD88	involved_in	GO:0032747	GO_REF:0000024	ISS	UniProtKB:P22366	P	Myeloid differentiation primary response protein MyD88	MYD88	protein	taxon:9606	20100130	BHF-UCL		
UniProtKB	Q99836	MYD88	involved_in	GO:0032747	GO_REF:0000107	IEA	UniProtKB:P22366|ensembl:ENSMUSP00000035092	P	Myeloid differentiation primary response protein MyD88	MYD88	protein	taxon:9606	20260724	Ensembl		
UniProtKB	Q99836	MYD88	involved_in	GO:0032755	GO_REF:0000024	ISS	UniProtKB:P22366	P	Myeloid differentiation primary response protein MyD88	MYD88	protein	taxon:9606	20100130	BHF-UCL		
UniProtKB	Q99836	MYD88	involved_in	GO:0032755	GO_REF:0000107	IEA	UniProtKB:P22366|ensembl:ENSMUSP00000035092	P	Myeloid differentiation primary response protein MyD88	MYD88	protein	taxon:9606	20260724	Ensembl		
UniProtKB	Q99836	MYD88	involved_in	GO:0032757	PMID:20219467	IMP		P	Myeloid differentiation primary response protein MyD88	MYD88	protein	taxon:9606	20180622	BHF-UCL	part_of(GO:0042742)	
UniProtKB	Q99836	MYD88	involved_in	GO:0034142	GO_REF:0000033	IBA	PANTHER:PTN000386853|UniProtKB:Q99836	P	Myeloid differentiation primary response protein MyD88	MYD88	protein	taxon:9606	20230508	GO_Central		
UniProtKB	Q99836	MYD88	involved_in	GO:0034142	PMID:16751103	IDA		P	Myeloid differentiation primary response protein MyD88	MYD88	protein	taxon:9606	20220311	UniProt		
UniProtKB	Q99836	MYD88	involved_in	GO:0034146	PMID:16751103	IDA		P	Myeloid differentiation primary response protein MyD88	MYD88	protein	taxon:9606	20240528	UniProt		
UniProtKB	Q99836	MYD88	involved_in	GO:0034158	PMID:33718825	IDA		P	Myeloid differentiation primary response protein MyD88	MYD88	protein	taxon:9606	20210322	UniProt		
UniProtKB	Q99836	MYD88	involved_in	GO:0034162	PMID:40980882	IDA		P	Myeloid differentiation primary response protein MyD88	MYD88	protein	taxon:9606	20251118	UniProt		
UniProtKB	Q99836	MYD88	involved_in	GO:0038124	PMID:36964784	IDA		P	Myeloid differentiation primary response protein MyD88	MYD88	protein	taxon:9606	20240528	UniProt		
UniProtKB	Q99836	MYD88	involved_in	GO:0038172	PMID:18802081	IDA		P	Myeloid differentiation primary response protein MyD88	MYD88	protein	taxon:9606	20230608	UniProt		
UniProtKB	Q99836	MYD88	involved_in	GO:0042742	PMID:20219467	IMP		P	Myeloid differentiation primary response protein MyD88	MYD88	protein	taxon:9606	20180622	BHF-UCL		
UniProtKB	Q99836	MYD88	involved_in	GO:0042832	GO_REF:0000024	ISS	UniProtKB:P22366-2	P	Myeloid differentiation primary response protein MyD88	MYD88	protein	taxon:9606|taxon:5807	20190709	ARUK-UCL	occurs_in(CL:1000488)	
UniProtKB	Q99836	MYD88	involved_in	GO:0043123	GO_REF:0000002	IEA	InterPro:IPR017281	P	Myeloid differentiation primary response protein MyD88	MYD88	protein	taxon:9606	20260727	InterPro		
UniProtKB	Q99836	MYD88	involved_in	GO:0043123	PMID:12761501	IEP		P	Myeloid differentiation primary response protein MyD88	MYD88	protein	taxon:9606	20040311	UniProt		
UniProtKB	Q99836	MYD88	involved_in	GO:0043200	GO_REF:0000107	IEA	UniProtKB:Q6Y1S1|ensembl:ENSRNOP00000018341	P	Myeloid differentiation primary response protein MyD88	MYD88	protein	taxon:9606	20260724	Ensembl		
UniProtKB	Q99836	MYD88	involved_in	GO:0043405	PMID:38605168	NAS		P	Myeloid differentiation primary response protein MyD88	MYD88	protein	taxon:9606	20250804	ComplexPortal		
UniProtKB	Q99836	MYD88	involved_in	GO:0043588	GO_REF:0000107	IEA	UniProtKB:P22366|ensembl:ENSMUSP00000035092	P	Myeloid differentiation primary response protein MyD88	MYD88	protein	taxon:9606	20260724	Ensembl		
UniProtKB	Q99836	MYD88	involved_in	GO:0044546	PMID:36865541	NAS		P	Myeloid differentiation primary response protein MyD88	MYD88	protein	taxon:9606	20250804	ComplexPortal		
UniProtKB	Q99836	MYD88	involved_in	GO:0045087	GO_REF:0000033	IBA	FB:FBgn0033402|MGI:MGI:108005|PANTHER:PTN000386853|UniProtKB:Q99836|ZFIN:ZDB-GENE-040219-3	P	Myeloid differentiation primary response protein MyD88	MYD88	protein	taxon:9606	20190213	GO_Central		
UniProtKB	Q99836	MYD88	involved_in	GO:0045471	GO_REF:0000107	IEA	UniProtKB:Q6Y1S1|ensembl:ENSRNOP00000018341	P	Myeloid differentiation primary response protein MyD88	MYD88	protein	taxon:9606	20260724	Ensembl		
UniProtKB	Q99836	MYD88	involved_in	GO:0045944	GO_REF:0000107	IEA	UniProtKB:P22366|ensembl:ENSMUSP00000035092	P	Myeloid differentiation primary response protein MyD88	MYD88	protein	taxon:9606	20260724	Ensembl		
UniProtKB	Q99836	MYD88	involved_in	GO:0048661	GO_REF:0000107	IEA	UniProtKB:Q6Y1S1|ensembl:ENSRNOP00000018341	P	Myeloid differentiation primary response protein MyD88	MYD88	protein	taxon:9606	20260724	Ensembl		
UniProtKB	Q99836	MYD88	involved_in	GO:0050727	GO_REF:0000024	ISS	UniProtKB:P22366	P	Myeloid differentiation primary response protein MyD88	MYD88	protein	taxon:9606	20100130	BHF-UCL		
UniProtKB	Q99836	MYD88	involved_in	GO:0050727	GO_REF:0000107	IEA	UniProtKB:P22366|ensembl:ENSMUSP00000035092	P	Myeloid differentiation primary response protein MyD88	MYD88	protein	taxon:9606	20260724	Ensembl		
UniProtKB	Q99836	MYD88	involved_in	GO:0050830	GO_REF:0000024	ISS	UniProtKB:P22366	P	Myeloid differentiation primary response protein MyD88	MYD88	protein	taxon:9606	20130527	UniProt		
UniProtKB	Q99836	MYD88	involved_in	GO:0050830	GO_REF:0000033	IBA	FB:FBgn0033402|MGI:MGI:108005|PANTHER:PTN000386853	P	Myeloid differentiation primary response protein MyD88	MYD88	protein	taxon:9606	20190213	GO_Central		
UniProtKB	Q99836	MYD88	involved_in	GO:0050830	GO_REF:0000107	IEA	UniProtKB:P22366|ensembl:ENSMUSP00000035092	P	Myeloid differentiation primary response protein MyD88	MYD88	protein	taxon:9606	20260724	Ensembl		
UniProtKB	Q99836	MYD88	involved_in	GO:0051607	PMID:33718825	IDA		P	Myeloid differentiation primary response protein MyD88	MYD88	protein	taxon:9606	20210322	UniProt		
UniProtKB	Q99836	MYD88	involved_in	GO:0060337	PMID:23633945	IMP		P	Myeloid differentiation primary response protein MyD88	MYD88	protein	taxon:9606	20170315	BHF-UCL		
UniProtKB	Q99836	MYD88	involved_in	GO:0070498	GO_REF:0000107	IEA	UniProtKB:P22366|ensembl:ENSMUSP00000035092	P	Myeloid differentiation primary response protein MyD88	MYD88	protein	taxon:9606	20260724	Ensembl		
UniProtKB	Q99836	MYD88	involved_in	GO:0070498	PMID:36865541	NAS		P	Myeloid differentiation primary response protein MyD88	MYD88	protein	taxon:9606	20250804	ComplexPortal		
UniProtKB	Q99836	MYD88	involved_in	GO:0070498	PMID:9430229	IDA		P	Myeloid differentiation primary response protein MyD88	MYD88	protein	taxon:9606	20220512	UniProt		
UniProtKB	Q99836	MYD88	involved_in	GO:0070555	PMID:19281832	IMP		P	Myeloid differentiation primary response protein MyD88	MYD88	protein	taxon:9606	20090731	BHF-UCL		
UniProtKB	Q99836	MYD88	involved_in	GO:0070935	PMID:15294994	IDA		P	Myeloid differentiation primary response protein MyD88	MYD88	protein	taxon:9606	20110127	BHF-UCL		
UniProtKB	Q99836	MYD88	involved_in	GO:0071222	GO_REF:0000024	ISS	UniProtKB:P22366-2	P	Myeloid differentiation primary response protein MyD88	MYD88	protein	taxon:9606	20190709	ARUK-UCL	occurs_in(CL:1000488)	
UniProtKB	Q99836	MYD88	involved_in	GO:0071222	GO_REF:0000107	IEA	UniProtKB:Q6Y1S1|ensembl:ENSRNOP00000018341	P	Myeloid differentiation primary response protein MyD88	MYD88	protein	taxon:9606	20260724	Ensembl		
UniProtKB	Q99836	MYD88	involved_in	GO:0071260	PMID:19593445	IEP		P	Myeloid differentiation primary response protein MyD88	MYD88	protein	taxon:9606	20110315	UniProt		
UniProtKB	Q99836	MYD88	involved_in	GO:0140052	GO_REF:0000024	ISS	UniProtKB:P22366	P	Myeloid differentiation primary response protein MyD88	MYD88	protein	taxon:9606	20170703	ARUK-UCL	occurs_in(CL:0000235),part_of(GO:1900017)	
UniProtKB	Q99836	MYD88	involved_in	GO:0140052	GO_REF:0000107	IEA	UniProtKB:P22366|ensembl:ENSMUSP00000035092	P	Myeloid differentiation primary response protein MyD88	MYD88	protein	taxon:9606	20260724	Ensembl		
UniProtKB	Q99836	MYD88	involved_in	GO:1900017	GO_REF:0000024	ISS	UniProtKB:P22366	P	Myeloid differentiation primary response protein MyD88	MYD88	protein	taxon:9606	20170517	ARUK-UCL	occurs_in(CL:0000235)	
UniProtKB	Q99836	MYD88	involved_in	GO:1900017	GO_REF:0000107	IEA	UniProtKB:P22366|ensembl:ENSMUSP00000035092	P	Myeloid differentiation primary response protein MyD88	MYD88	protein	taxon:9606	20260724	Ensembl		
UniProtKB	Q99836	MYD88	involved_in	GO:1900017	PMID:20219467	IMP		P	Myeloid differentiation primary response protein MyD88	MYD88	protein	taxon:9606	20180622	BHF-UCL	part_of(GO:0042742)	
UniProtKB	Q99836	MYD88	involved_in	GO:1900227	PMID:33718825	IMP		P	Myeloid differentiation primary response protein MyD88	MYD88	protein	taxon:9606	20210322	UniProt		
UniProtKB	Q99836	MYD88	is_active_in	GO:0005737	PMID:15361868	IDA		C	Myeloid differentiation primary response protein MyD88	MYD88	protein	taxon:9606	20251118	UniProt		
UniProtKB	Q99836	MYD88	is_active_in	GO:0005737	PMID:9430229	IDA		C	Myeloid differentiation primary response protein MyD88	MYD88	protein	taxon:9606	20260105	UniProt		
UniProtKB	Q99836	MYD88	is_active_in	GO:0005886	GO_REF:0000033	IBA	FB:FBgn0033402|MGI:MGI:108005|PANTHER:PTN000386853|UniProtKB:Q99836	C	Myeloid differentiation primary response protein MyD88	MYD88	protein	taxon:9606	20231109	GO_Central		
UniProtKB	Q99836	MYD88	is_active_in	GO:0005886	PMID:16751103	IDA		C	Myeloid differentiation primary response protein MyD88	MYD88	protein	taxon:9606	20240528	UniProt		
UniProtKB	Q99836	MYD88	is_active_in	GO:0009986	PMID:22851693	IDA		C	Myeloid differentiation primary response protein MyD88	MYD88	protein	taxon:9606	20200928	UniProt		
UniProtKB	Q99836	MYD88	is_active_in	GO:0019897	PMID:9430229	IDA		C	Myeloid differentiation primary response protein MyD88	MYD88	protein	taxon:9606	20220512	UniProt		
UniProtKB	Q99836	MYD88	is_active_in	GO:0031234	PMID:16751103	IDA		C	Myeloid differentiation primary response protein MyD88	MYD88	protein	taxon:9606	20220708	UniProt		
UniProtKB	Q99836	MYD88	located_in	GO:0005634	GO_REF:0000044	IEA	UniProtKB-SubCell:SL-0191	C	Myeloid differentiation primary response protein MyD88	MYD88	protein	taxon:9606	20260727	UniProt		
UniProtKB	Q99836	MYD88	located_in	GO:0005634	PMID:21057262	EXP		C	Myeloid differentiation primary response protein MyD88	MYD88	protein	taxon:9606	20251027	UniProt		
UniProtKB	Q99836	MYD88	located_in	GO:0005634	PMID:22155231	IDA		C	Myeloid differentiation primary response protein MyD88	MYD88	protein	taxon:9606	20160520	AgBase		
UniProtKB	Q99836	MYD88	located_in	GO:0005737	GO_REF:0000044	IEA	UniProtKB-SubCell:SL-0086	C	Myeloid differentiation primary response protein MyD88	MYD88	protein	taxon:9606	20260727	UniProt		
UniProtKB	Q99836	MYD88	located_in	GO:0005737	PMID:22155231	IDA		C	Myeloid differentiation primary response protein MyD88	MYD88	protein	taxon:9606	20160520	AgBase		
UniProtKB	Q99836	MYD88	located_in	GO:0005737	PMID:37971847	EXP		C	Myeloid differentiation primary response protein MyD88	MYD88	protein	taxon:9606	20251027	UniProt		
UniProtKB	Q99836	MYD88	located_in	GO:0005829	GO_REF:0000052	IDA		C	Myeloid differentiation primary response protein MyD88	MYD88	protein	taxon:9606	20251115	HPA		
UniProtKB	Q99836	MYD88	located_in	GO:0005829	GO_REF:0000107	IEA	UniProtKB:P22366|ensembl:ENSMUSP00000035092	C	Myeloid differentiation primary response protein MyD88	MYD88	protein	taxon:9606	20260724	Ensembl		
UniProtKB	Q99836	MYD88	located_in	GO:0005829	PMID:36865541	NAS		C	Myeloid differentiation primary response protein MyD88	MYD88	protein	taxon:9606	20250804	ComplexPortal		
UniProtKB	Q99836	MYD88	located_in	GO:0005829	Reactome:R-HSA-166072	TAS		C	Myeloid differentiation primary response protein MyD88	MYD88	protein	taxon:9606	20130528	Reactome		
UniProtKB	Q99836	MYD88	located_in	GO:0005829	Reactome:R-HSA-193665	TAS		C	Myeloid differentiation primary response protein MyD88	MYD88	protein	taxon:9606	20130528	Reactome		
UniProtKB	Q99836	MYD88	located_in	GO:0005829	Reactome:R-HSA-193695	TAS		C	Myeloid differentiation primary response protein MyD88	MYD88	protein	taxon:9606	20130528	Reactome		
UniProtKB	Q99836	MYD88	located_in	GO:0005829	Reactome:R-HSA-3134953	TAS		C	Myeloid differentiation primary response protein MyD88	MYD88	protein	taxon:9606	20130528	Reactome		
UniProtKB	Q99836	MYD88	located_in	GO:0005829	Reactome:R-HSA-446634	TAS		C	Myeloid differentiation primary response protein MyD88	MYD88	protein	taxon:9606	20130528	Reactome		
UniProtKB	Q99836	MYD88	located_in	GO:0005829	Reactome:R-HSA-446648	TAS		C	Myeloid differentiation primary response protein MyD88	MYD88	protein	taxon:9606	20130528	Reactome		
UniProtKB	Q99836	MYD88	located_in	GO:0005829	Reactome:R-HSA-446684	TAS		C	Myeloid differentiation primary response protein MyD88	MYD88	protein	taxon:9606	20130528	Reactome		
UniProtKB	Q99836	MYD88	located_in	GO:0005829	Reactome:R-HSA-446692	TAS		C	Myeloid differentiation primary response protein MyD88	MYD88	protein	taxon:9606	20130528	Reactome		
UniProtKB	Q99836	MYD88	located_in	GO:0005829	Reactome:R-HSA-446694	TAS		C	Myeloid differentiation primary response protein MyD88	MYD88	protein	taxon:9606	20130528	Reactome		
UniProtKB	Q99836	MYD88	located_in	GO:0005829	Reactome:R-HSA-446701	TAS		C	Myeloid differentiation primary response protein MyD88	MYD88	protein	taxon:9606	20130528	Reactome		
UniProtKB	Q99836	MYD88	located_in	GO:0005829	Reactome:R-HSA-446862	TAS		C	Myeloid differentiation primary response protein MyD88	MYD88	protein	taxon:9606	20130528	Reactome		
UniProtKB	Q99836	MYD88	located_in	GO:0005829	Reactome:R-HSA-446868	TAS		C	Myeloid differentiation primary response protein MyD88	MYD88	protein	taxon:9606	20130528	Reactome		
UniProtKB	Q99836	MYD88	located_in	GO:0005829	Reactome:R-HSA-446894	TAS		C	Myeloid differentiation primary response protein MyD88	MYD88	protein	taxon:9606	20130528	Reactome		
UniProtKB	Q99836	MYD88	located_in	GO:0005829	Reactome:R-HSA-450133	TAS		C	Myeloid differentiation primary response protein MyD88	MYD88	protein	taxon:9606	20130528	Reactome		
UniProtKB	Q99836	MYD88	located_in	GO:0005829	Reactome:R-HSA-5602316	TAS		C	Myeloid differentiation primary response protein MyD88	MYD88	protein	taxon:9606	20140624	Reactome		
UniProtKB	Q99836	MYD88	located_in	GO:0005829	Reactome:R-HSA-5602383	TAS		C	Myeloid differentiation primary response protein MyD88	MYD88	protein	taxon:9606	20140624	Reactome		
UniProtKB	Q99836	MYD88	located_in	GO:0005829	Reactome:R-HSA-5602606	TAS		C	Myeloid differentiation primary response protein MyD88	MYD88	protein	taxon:9606	20140624	Reactome		
UniProtKB	Q99836	MYD88	located_in	GO:0005829	Reactome:R-HSA-937079	TAS		C	Myeloid differentiation primary response protein MyD88	MYD88	protein	taxon:9606	20130528	Reactome		
UniProtKB	Q99836	MYD88	located_in	GO:0005829	Reactome:R-HSA-975098	TAS		C	Myeloid differentiation primary response protein MyD88	MYD88	protein	taxon:9606	20130528	Reactome		
UniProtKB	Q99836	MYD88	located_in	GO:0005829	Reactome:R-HSA-975175	TAS		C	Myeloid differentiation primary response protein MyD88	MYD88	protein	taxon:9606	20130528	Reactome		
UniProtKB	Q99836	MYD88	located_in	GO:0005829	Reactome:R-HSA-975866	TAS		C	Myeloid differentiation primary response protein MyD88	MYD88	protein	taxon:9606	20130528	Reactome		
UniProtKB	Q99836	MYD88	located_in	GO:0005829	Reactome:R-HSA-975880	TAS		C	Myeloid differentiation primary response protein MyD88	MYD88	protein	taxon:9606	20130528	Reactome		
UniProtKB	Q99836	MYD88	located_in	GO:0005886	GO_REF:0000107	IEA	UniProtKB:P22366|ensembl:ENSMUSP00000035092	C	Myeloid differentiation primary response protein MyD88	MYD88	protein	taxon:9606	20260724	Ensembl		
UniProtKB	Q99836	MYD88	located_in	GO:0005886	Reactome:R-HSA-166072	TAS		C	Myeloid differentiation primary response protein MyD88	MYD88	protein	taxon:9606	20130528	Reactome		
UniProtKB	Q99836	MYD88	located_in	GO:0005886	Reactome:R-HSA-166082	TAS		C	Myeloid differentiation primary response protein MyD88	MYD88	protein	taxon:9606	20130528	Reactome		
UniProtKB	Q99836	MYD88	located_in	GO:0005886	Reactome:R-HSA-166091	TAS		C	Myeloid differentiation primary response protein MyD88	MYD88	protein	taxon:9606	20130528	Reactome		
UniProtKB	Q99836	MYD88	located_in	GO:0005886	Reactome:R-HSA-166119	TAS		C	Myeloid differentiation primary response protein MyD88	MYD88	protein	taxon:9606	20130528	Reactome		
UniProtKB	Q99836	MYD88	located_in	GO:0005886	Reactome:R-HSA-166284	TAS		C	Myeloid differentiation primary response protein MyD88	MYD88	protein	taxon:9606	20130528	Reactome		
UniProtKB	Q99836	MYD88	located_in	GO:0005886	Reactome:R-HSA-166286	TAS		C	Myeloid differentiation primary response protein MyD88	MYD88	protein	taxon:9606	20130528	Reactome		
UniProtKB	Q99836	MYD88	located_in	GO:0005886	Reactome:R-HSA-166362	TAS		C	Myeloid differentiation primary response protein MyD88	MYD88	protein	taxon:9606	20130528	Reactome		
UniProtKB	Q99836	MYD88	located_in	GO:0005886	Reactome:R-HSA-166363	TAS		C	Myeloid differentiation primary response protein MyD88	MYD88	protein	taxon:9606	20130528	Reactome		
UniProtKB	Q99836	MYD88	located_in	GO:0005886	Reactome:R-HSA-2262775	TAS		C	Myeloid differentiation primary response protein MyD88	MYD88	protein	taxon:9606	20130528	Reactome		
UniProtKB	Q99836	MYD88	located_in	GO:0005886	Reactome:R-HSA-2262777	TAS		C	Myeloid differentiation primary response protein MyD88	MYD88	protein	taxon:9606	20130528	Reactome		
UniProtKB	Q99836	MYD88	located_in	GO:0005886	Reactome:R-HSA-5602353	TAS		C	Myeloid differentiation primary response protein MyD88	MYD88	protein	taxon:9606	20130528	Reactome		
UniProtKB	Q99836	MYD88	located_in	GO:0005886	Reactome:R-HSA-5602603	TAS		C	Myeloid differentiation primary response protein MyD88	MYD88	protein	taxon:9606	20130528	Reactome		
UniProtKB	Q99836	MYD88	located_in	GO:0005886	Reactome:R-HSA-937022	TAS		C	Myeloid differentiation primary response protein MyD88	MYD88	protein	taxon:9606	20130528	Reactome		
UniProtKB	Q99836	MYD88	located_in	GO:0005886	Reactome:R-HSA-937059	TAS		C	Myeloid differentiation primary response protein MyD88	MYD88	protein	taxon:9606	20130528	Reactome		
UniProtKB	Q99836	MYD88	located_in	GO:0005886	Reactome:R-HSA-937079	TAS		C	Myeloid differentiation primary response protein MyD88	MYD88	protein	taxon:9606	20130528	Reactome		
UniProtKB	Q99836	MYD88	located_in	GO:0005886	Reactome:R-HSA-975852	TAS		C	Myeloid differentiation primary response protein MyD88	MYD88	protein	taxon:9606	20130528	Reactome		
UniProtKB	Q99836	MYD88	located_in	GO:0005886	Reactome:R-HSA-975853	TAS		C	Myeloid differentiation primary response protein MyD88	MYD88	protein	taxon:9606	20130528	Reactome		
UniProtKB	Q99836	MYD88	located_in	GO:0005886	Reactome:R-HSA-975857	TAS		C	Myeloid differentiation primary response protein MyD88	MYD88	protein	taxon:9606	20130528	Reactome		
UniProtKB	Q99836	MYD88	located_in	GO:0005886	Reactome:R-HSA-975861	TAS		C	Myeloid differentiation primary response protein MyD88	MYD88	protein	taxon:9606	20130528	Reactome		
UniProtKB	Q99836	MYD88	located_in	GO:0005886	Reactome:R-HSA-975865	TAS		C	Myeloid differentiation primary response protein MyD88	MYD88	protein	taxon:9606	20130528	Reactome		
UniProtKB	Q99836	MYD88	located_in	GO:0005886	Reactome:R-HSA-975866	TAS		C	Myeloid differentiation primary response protein MyD88	MYD88	protein	taxon:9606	20130528	Reactome		
UniProtKB	Q99836	MYD88	located_in	GO:0005886	Reactome:R-HSA-975873	TAS		C	Myeloid differentiation primary response protein MyD88	MYD88	protein	taxon:9606	20130528	Reactome		
UniProtKB	Q99836	MYD88	located_in	GO:0005886	Reactome:R-HSA-975874	TAS		C	Myeloid differentiation primary response protein MyD88	MYD88	protein	taxon:9606	20130528	Reactome		
UniProtKB	Q99836	MYD88	located_in	GO:0005886	Reactome:R-HSA-975878	TAS		C	Myeloid differentiation primary response protein MyD88	MYD88	protein	taxon:9606	20130528	Reactome		
UniProtKB	Q99836	MYD88	located_in	GO:0005886	Reactome:R-HSA-975879	TAS		C	Myeloid differentiation primary response protein MyD88	MYD88	protein	taxon:9606	20130528	Reactome		
UniProtKB	Q99836	MYD88	located_in	GO:0005886	Reactome:R-HSA-975880	TAS		C	Myeloid differentiation primary response protein MyD88	MYD88	protein	taxon:9606	20130528	Reactome		
UniProtKB	Q99836	MYD88	located_in	GO:0010008	Reactome:R-HSA-975098	TAS		C	Myeloid differentiation primary response protein MyD88	MYD88	protein	taxon:9606	20130528	Reactome		
UniProtKB	Q99836	MYD88	located_in	GO:0010008	Reactome:R-HSA-975100	TAS		C	Myeloid differentiation primary response protein MyD88	MYD88	protein	taxon:9606	20130528	Reactome		
UniProtKB	Q99836	MYD88	located_in	GO:0010008	Reactome:R-HSA-975106	TAS		C	Myeloid differentiation primary response protein MyD88	MYD88	protein	taxon:9606	20130528	Reactome		
UniProtKB	Q99836	MYD88	located_in	GO:0010008	Reactome:R-HSA-975111	TAS		C	Myeloid differentiation primary response protein MyD88	MYD88	protein	taxon:9606	20130528	Reactome		
UniProtKB	Q99836	MYD88	located_in	GO:0010008	Reactome:R-HSA-975115	TAS		C	Myeloid differentiation primary response protein MyD88	MYD88	protein	taxon:9606	20130528	Reactome		
UniProtKB	Q99836	MYD88	located_in	GO:0010008	Reactome:R-HSA-975118	TAS		C	Myeloid differentiation primary response protein MyD88	MYD88	protein	taxon:9606	20130528	Reactome		
UniProtKB	Q99836	MYD88	located_in	GO:0010008	Reactome:R-HSA-975125	TAS		C	Myeloid differentiation primary response protein MyD88	MYD88	protein	taxon:9606	20130528	Reactome		
UniProtKB	Q99836	MYD88	located_in	GO:0010008	Reactome:R-HSA-975134	TAS		C	Myeloid differentiation primary response protein MyD88	MYD88	protein	taxon:9606	20130528	Reactome		
UniProtKB	Q99836	MYD88	located_in	GO:0010008	Reactome:R-HSA-975156	TAS		C	Myeloid differentiation primary response protein MyD88	MYD88	protein	taxon:9606	20130528	Reactome		
UniProtKB	Q99836	MYD88	located_in	GO:0010008	Reactome:R-HSA-975160	TAS		C	Myeloid differentiation primary response protein MyD88	MYD88	protein	taxon:9606	20130528	Reactome		
UniProtKB	Q99836	MYD88	located_in	GO:0010008	Reactome:R-HSA-975170	TAS		C	Myeloid differentiation primary response protein MyD88	MYD88	protein	taxon:9606	20130528	Reactome		
UniProtKB	Q99836	MYD88	located_in	GO:0010008	Reactome:R-HSA-975175	TAS		C	Myeloid differentiation primary response protein MyD88	MYD88	protein	taxon:9606	20130528	Reactome		
UniProtKB	Q99836	MYD88	located_in	GO:0010008	Reactome:R-HSA-975180	TAS		C	Myeloid differentiation primary response protein MyD88	MYD88	protein	taxon:9606	20130528	Reactome		
UniProtKB	Q99836	MYD88	located_in	GO:0010008	Reactome:R-HSA-975188	TAS		C	Myeloid differentiation primary response protein MyD88	MYD88	protein	taxon:9606	20130528	Reactome		
UniProtKB	Q99836	MYD88	part_of	GO:0032991	GO_REF:0000107	IEA	UniProtKB:Q6Y1S1|ensembl:ENSRNOP00000018341	C	Myeloid differentiation primary response protein MyD88	MYD88	protein	taxon:9606	20260724	Ensembl		
UniProtKB	Q99836	MYD88	part_of	GO:1902554	PMID:30256449	NAS		C	Myeloid differentiation primary response protein MyD88	MYD88	protein	taxon:9606	20250804	ComplexPortal		
UniProtKB	Q99848	EBNA1BP2	enables	GO:0003723	GO_REF:0000033	IBA	AGI_LocusCode:AT3G22660|PANTHER:PTN000315113	F	Probable rRNA-processing protein EBP2	EBNA1BP2|EBP2	protein	taxon:9606	20260120	GO_Central		
UniProtKB	Q99848	EBNA1BP2	enables	GO:0003723	PMID:22658674	HDA		F	Probable rRNA-processing protein EBP2	EBNA1BP2|EBP2	protein	taxon:9606	20140203	UniProt		
UniProtKB	Q99848	EBNA1BP2	enables	GO:0003723	PMID:22681889	HDA		F	Probable rRNA-processing protein EBP2	EBNA1BP2|EBP2	protein	taxon:9606	20140203	UniProt		
UniProtKB	Q99848	EBNA1BP2	enables	GO:0005515	PMID:28514442	IPI	UniProtKB:Q8TDN6	F	Probable rRNA-processing protein EBP2	EBNA1BP2|EBP2	protein	taxon:9606	20260725	IntAct		
UniProtKB	Q99848	EBNA1BP2	enables	GO:0005515	PMID:32296183	IPI	UniProtKB:Q8IZU0	F	Probable rRNA-processing protein EBP2	EBNA1BP2|EBP2	protein	taxon:9606	20260725	IntAct		
UniProtKB	Q99848	EBNA1BP2	enables	GO:0005515	PMID:32296183	IPI	UniProtKB:Q8NHQ1	F	Probable rRNA-processing protein EBP2	EBNA1BP2|EBP2	protein	taxon:9606	20260725	IntAct		
UniProtKB	Q99848	EBNA1BP2	enables	GO:0005515	PMID:32296183	IPI	UniProtKB:Q8TDN6	F	Probable rRNA-processing protein EBP2	EBNA1BP2|EBP2	protein	taxon:9606	20260725	IntAct		
UniProtKB	Q99848	EBNA1BP2	enables	GO:0005515	PMID:33961781	IPI	UniProtKB:Q8TDN6	F	Probable rRNA-processing protein EBP2	EBNA1BP2|EBP2	protein	taxon:9606	20260725	IntAct		
UniProtKB	Q99848	EBNA1BP2	enables	GO:0005515	PMID:35271311	IPI	UniProtKB:Q8TDN6	F	Probable rRNA-processing protein EBP2	EBNA1BP2|EBP2	protein	taxon:9606	20260725	IntAct		
UniProtKB	Q99848	EBNA1BP2	involved_in	GO:0006364	GO_REF:0000033	IBA	PANTHER:PTN000315113|SGD:S000001655	P	Probable rRNA-processing protein EBP2	EBNA1BP2|EBP2	protein	taxon:9606	20170228	GO_Central		
UniProtKB	Q99848	EBNA1BP2	involved_in	GO:0042273	GO_REF:0000033	IBA	AGI_LocusCode:AT3G22660|PANTHER:PTN000315113|PomBase:SPAC17H9.05	P	Probable rRNA-processing protein EBP2	EBNA1BP2|EBP2	protein	taxon:9606	20170228	GO_Central		
UniProtKB	Q99848	EBNA1BP2	is_active_in	GO:0005730	GO_REF:0000033	IBA	AGI_LocusCode:AT3G22660|PANTHER:PTN000315113|SGD:S000001655|UniProtKB:Q38CZ4|UniProtKB:Q99848	C	Probable rRNA-processing protein EBP2	EBNA1BP2|EBP2	protein	taxon:9606	20250903	GO_Central		
UniProtKB	Q99848	EBNA1BP2	located_in	GO:0005694	GO_REF:0000052	IDA		C	Probable rRNA-processing protein EBP2	EBNA1BP2|EBP2	protein	taxon:9606	20251115	HPA		
UniProtKB	Q99848	EBNA1BP2	located_in	GO:0005730	GO_REF:0000044	IEA	UniProtKB-SubCell:SL-0188	C	Probable rRNA-processing protein EBP2	EBNA1BP2|EBP2	protein	taxon:9606	20260727	UniProt		
UniProtKB	Q99848	EBNA1BP2	located_in	GO:0005730	GO_REF:0000052	IDA		C	Probable rRNA-processing protein EBP2	EBNA1BP2|EBP2	protein	taxon:9606	20251115	HPA		
UniProtKB	Q99848	EBNA1BP2	located_in	GO:0005730	PMID:16263084	IDA		C	Probable rRNA-processing protein EBP2	EBNA1BP2|EBP2	protein	taxon:9606	20170307	UniProt		
UniProtKB	Q99848	EBNA1BP2	located_in	GO:0005730	PMID:2879624	IDA		C	Probable rRNA-processing protein EBP2	EBNA1BP2|EBP2	protein	taxon:9606	20211104	UniProt		
UniProtKB	Q99848	EBNA1BP2	part_of	GO:0030687	GO_REF:0000033	IBA	PANTHER:PTN000315113|SGD:S000001655	C	Probable rRNA-processing protein EBP2	EBNA1BP2|EBP2	protein	taxon:9606	20170228	GO_Central		
UniProtKB	Q99853	FOXB1	enables	GO:0000978	GO_REF:0000033	IBA	MGI:MGI:1096329|MGI:MGI:1298228|MGI:MGI:1347463|MGI:MGI:1347466|MGI:MGI:1347472|MGI:MGI:1347476|MGI:MGI:1349428|MGI:MGI:95546|PANTHER:PTN000930906|PomBase:SPBC32H8.11|PomBase:SPBC4C3.12|RGD:2808|SGD:S000001393|UniProtKB:P55317|UniProtKB:Q12951|UniProtKB:Q99958|WB:WBGene00001441|WB:WBGene00004013	F	Forkhead box protein B1	FOXB1|FKH5	protein	taxon:9606	20250411	GO_Central		
UniProtKB	Q99853	FOXB1	enables	GO:0000981	GO_REF:0000033	IBA	FB:FBgn0000659|FB:FBgn0003430|MGI:MGI:1096329|MGI:MGI:1298228|MGI:MGI:1347463|MGI:MGI:1347466|MGI:MGI:1347476|MGI:MGI:1347481|MGI:MGI:1349428|MGI:MGI:3511278|MGI:MGI:95546|PANTHER:PTN000930906|PomBase:SPBC32H8.11|PomBase:SPBC4C3.12|RGD:2807|RGD:2808|RGD:621723|SGD:S000001393|UniProtKB:A8MTJ6|UniProtKB:O00358|UniProtKB:O60548|UniProtKB:Q12948|UniProtKB:Q12951|UniProtKB:Q99958|UniProtKB:Q9UJU5|WB:WBGene00001441|WB:WBGene00004013|ZFIN:ZDB-GENE-000616-15	F	Forkhead box protein B1	FOXB1|FKH5	protein	taxon:9606	20251218	GO_Central		
UniProtKB	Q99853	FOXB1	enables	GO:0000981	GO_REF:0000113	ISA	tfclass:3.3.1	F	Forkhead box protein B1	FOXB1|FKH5	protein	taxon:9606	20190405	NTNU_SB		
UniProtKB	Q99853	FOXB1	enables	GO:0003700	GO_REF:0000002	IEA	InterPro:IPR001766|InterPro:IPR018122|InterPro:IPR030456	F	Forkhead box protein B1	FOXB1|FKH5	protein	taxon:9606	20260727	InterPro		
UniProtKB	Q99853	FOXB1	enables	GO:0005515	PMID:25416956	IPI	UniProtKB:P14373	F	Forkhead box protein B1	FOXB1|FKH5	protein	taxon:9606	20260725	IntAct		
UniProtKB	Q99853	FOXB1	enables	GO:0005515	PMID:25416956	IPI	UniProtKB:P60410	F	Forkhead box protein B1	FOXB1|FKH5	protein	taxon:9606	20260725	IntAct		
UniProtKB	Q99853	FOXB1	enables	GO:0005515	PMID:25416956	IPI	UniProtKB:Q15323	F	Forkhead box protein B1	FOXB1|FKH5	protein	taxon:9606	20260725	IntAct		
UniProtKB	Q99853	FOXB1	enables	GO:0005515	PMID:25416956	IPI	UniProtKB:Q6A162	F	Forkhead box protein B1	FOXB1|FKH5	protein	taxon:9606	20260725	IntAct		
UniProtKB	Q99853	FOXB1	enables	GO:0005515	PMID:25416956	IPI	UniProtKB:Q7Z3S9	F	Forkhead box protein B1	FOXB1|FKH5	protein	taxon:9606	20260725	IntAct		
UniProtKB	Q99853	FOXB1	enables	GO:0043565	GO_REF:0000002	IEA	InterPro:IPR001766|InterPro:IPR018122|InterPro:IPR030456	F	Forkhead box protein B1	FOXB1|FKH5	protein	taxon:9606	20260727	InterPro		
UniProtKB	Q99853	FOXB1	enables	GO:0043565	GO_REF:0000024	ISS	UniProtKB:Q64732	F	Forkhead box protein B1	FOXB1|FKH5	protein	taxon:9606	20101105	UniProt		
UniProtKB	Q99853	FOXB1	enables	GO:0043565	GO_REF:0000107	IEA	UniProtKB:Q64732|ensembl:ENSMUSP00000096197	F	Forkhead box protein B1	FOXB1|FKH5	protein	taxon:9606	20260724	Ensembl		
UniProtKB	Q99853	FOXB1	enables	GO:1990837	PMID:28473536	IDA		F	Forkhead box protein B1	FOXB1|FKH5	protein	taxon:9606	20200608	ARUK-UCL		
UniProtKB	Q99853	FOXB1	involved_in	GO:0001655	GO_REF:0000107	IEA	UniProtKB:Q64732|ensembl:ENSMUSP00000096197	P	Forkhead box protein B1	FOXB1|FKH5	protein	taxon:9606	20260724	Ensembl		
UniProtKB	Q99853	FOXB1	involved_in	GO:0001756	GO_REF:0000024	ISS	UniProtKB:Q64732	P	Forkhead box protein B1	FOXB1|FKH5	protein	taxon:9606	20101105	UniProt		
UniProtKB	Q99853	FOXB1	involved_in	GO:0001756	GO_REF:0000107	IEA	UniProtKB:Q64732|ensembl:ENSMUSP00000096197	P	Forkhead box protein B1	FOXB1|FKH5	protein	taxon:9606	20260724	Ensembl		
UniProtKB	Q99853	FOXB1	involved_in	GO:0006355	GO_REF:0000002	IEA	InterPro:IPR001766|InterPro:IPR018122|InterPro:IPR030456	P	Forkhead box protein B1	FOXB1|FKH5	protein	taxon:9606	20260727	InterPro		
UniProtKB	Q99853	FOXB1	involved_in	GO:0006357	GO_REF:0000033	IBA	FB:FBgn0000659|FB:FBgn0003430|MGI:MGI:1096329|MGI:MGI:1298228|MGI:MGI:1347463|MGI:MGI:1347466|MGI:MGI:1347472|MGI:MGI:1347473|MGI:MGI:1347476|MGI:MGI:1347477|MGI:MGI:1347481|MGI:MGI:1349428|MGI:MGI:95546|PANTHER:PTN000930906|PomBase:SPBC32H8.11|PomBase:SPBC4C3.12|RGD:2807|RGD:2808|RGD:2809|RGD:621723|SGD:S000000661|SGD:S000001393|UniProtKB:O00358|UniProtKB:O60548|UniProtKB:P55317|UniProtKB:P55318|UniProtKB:Q12948|UniProtKB:Q12951|UniProtKB:Q99958|UniProtKB:Q9PSY4|UniProtKB:Q9UJU5|UniProtKB:Q9Y261|WB:WBGene00001434|WB:WBGene00001441|WB:WBGene00004013|WB:WBGene00006853|ZFIN:ZDB-GENE-000616-15	P	Forkhead box protein B1	FOXB1|FKH5	protein	taxon:9606	20260528	GO_Central		
UniProtKB	Q99853	FOXB1	involved_in	GO:0007412	GO_REF:0000024	ISS	UniProtKB:Q64732	P	Forkhead box protein B1	FOXB1|FKH5	protein	taxon:9606	20101105	UniProt		
UniProtKB	Q99853	FOXB1	involved_in	GO:0007412	GO_REF:0000107	IEA	UniProtKB:Q64732|ensembl:ENSMUSP00000096197	P	Forkhead box protein B1	FOXB1|FKH5	protein	taxon:9606	20260724	Ensembl		
UniProtKB	Q99853	FOXB1	involved_in	GO:0007595	GO_REF:0000024	ISS	UniProtKB:Q64732	P	Forkhead box protein B1	FOXB1|FKH5	protein	taxon:9606	20101105	UniProt		
UniProtKB	Q99853	FOXB1	involved_in	GO:0007595	GO_REF:0000107	IEA	UniProtKB:Q64732|ensembl:ENSMUSP00000096197	P	Forkhead box protein B1	FOXB1|FKH5	protein	taxon:9606	20260724	Ensembl		
UniProtKB	Q99853	FOXB1	involved_in	GO:0008542	GO_REF:0000024	ISS	UniProtKB:Q64732	P	Forkhead box protein B1	FOXB1|FKH5	protein	taxon:9606	20101105	UniProt		
UniProtKB	Q99853	FOXB1	involved_in	GO:0008542	GO_REF:0000107	IEA	UniProtKB:Q64732|ensembl:ENSMUSP00000096197	P	Forkhead box protein B1	FOXB1|FKH5	protein	taxon:9606	20260724	Ensembl		
UniProtKB	Q99853	FOXB1	involved_in	GO:0009653	GO_REF:0000033	IBA	FB:FBgn0000659|MGI:MGI:1096329|MGI:MGI:1298228|MGI:MGI:1347463|MGI:MGI:1347466|MGI:MGI:1347469|MGI:MGI:1347472|MGI:MGI:1347473|MGI:MGI:1347476|MGI:MGI:1347481|MGI:MGI:1349428|MGI:MGI:1353500|MGI:MGI:1353569|MGI:MGI:1927549|PANTHER:PTN000930906|UniProtKB:B5RHS5|UniProtKB:P33205|UniProtKB:Q12948|UniProtKB:Q7ZYQ0|UniProtKB:Q91765|UniProtKB:Q99958|UniProtKB:Q9DEN4|WB:WBGene00002601|WB:WBGene00004013|WB:WBGene00006853|ZFIN:ZDB-GENE-000616-15|ZFIN:ZDB-GENE-010302-1|ZFIN:ZDB-GENE-010302-2|ZFIN:ZDB-GENE-030505-1|ZFIN:ZDB-GENE-040426-1181|ZFIN:ZDB-GENE-061116-1|ZFIN:ZDB-GENE-061214-6|ZFIN:ZDB-GENE-980526-143|ZFIN:ZDB-GENE-980526-404|ZFIN:ZDB-GENE-980526-423|ZFIN:ZDB-GENE-980605-4|ZFIN:ZDB-GENE-990415-78	P	Forkhead box protein B1	FOXB1|FKH5	protein	taxon:9606	20251218	GO_Central		
UniProtKB	Q99853	FOXB1	involved_in	GO:0021510	GO_REF:0000107	IEA	UniProtKB:Q64732|ensembl:ENSMUSP00000096197	P	Forkhead box protein B1	FOXB1|FKH5	protein	taxon:9606	20260724	Ensembl		
UniProtKB	Q99853	FOXB1	involved_in	GO:0021767	GO_REF:0000024	ISS	UniProtKB:Q64732	P	Forkhead box protein B1	FOXB1|FKH5	protein	taxon:9606	20101105	UniProt		
UniProtKB	Q99853	FOXB1	involved_in	GO:0021767	GO_REF:0000107	IEA	UniProtKB:Q64732|ensembl:ENSMUSP00000096197	P	Forkhead box protein B1	FOXB1|FKH5	protein	taxon:9606	20260724	Ensembl		
UniProtKB	Q99853	FOXB1	involved_in	GO:0021794	GO_REF:0000107	IEA	UniProtKB:Q64732|ensembl:ENSMUSP00000096197	P	Forkhead box protein B1	FOXB1|FKH5	protein	taxon:9606	20260724	Ensembl		
UniProtKB	Q99853	FOXB1	involved_in	GO:0021855	GO_REF:0000024	ISS	UniProtKB:Q64732	P	Forkhead box protein B1	FOXB1|FKH5	protein	taxon:9606	20101105	UniProt		
UniProtKB	Q99853	FOXB1	involved_in	GO:0021855	GO_REF:0000107	IEA	UniProtKB:Q64732|ensembl:ENSMUSP00000096197	P	Forkhead box protein B1	FOXB1|FKH5	protein	taxon:9606	20260724	Ensembl		
UniProtKB	Q99853	FOXB1	involved_in	GO:0022029	GO_REF:0000024	ISS	UniProtKB:Q64732	P	Forkhead box protein B1	FOXB1|FKH5	protein	taxon:9606	20101105	UniProt		
UniProtKB	Q99853	FOXB1	involved_in	GO:0022029	GO_REF:0000107	IEA	UniProtKB:Q64732|ensembl:ENSMUSP00000096197	P	Forkhead box protein B1	FOXB1|FKH5	protein	taxon:9606	20260724	Ensembl		
UniProtKB	Q99853	FOXB1	involved_in	GO:0030154	GO_REF:0000033	IBA	FB:FBgn0000659|MGI:MGI:1347463|MGI:MGI:1347466|MGI:MGI:1347472|MGI:MGI:1347473|MGI:MGI:1347476|MGI:MGI:1347481|MGI:MGI:1349428|MGI:MGI:1353569|MGI:MGI:1927549|MGI:MGI:3511278|PANTHER:PTN000930906|UniProtKB:O93529|UniProtKB:Q7ZYQ0|UniProtKB:Q9DEN4|UniProtKB:Q9PSY4|UniProtKB:Q9Y261|WB:WBGene00001434|WB:WBGene00001441|WB:WBGene00002601|WB:WBGene00004013|WB:WBGene00006853|ZFIN:ZDB-GENE-000616-15|ZFIN:ZDB-GENE-010302-1|ZFIN:ZDB-GENE-010302-2|ZFIN:ZDB-GENE-030505-1|ZFIN:ZDB-GENE-031126-3|ZFIN:ZDB-GENE-031126-4|ZFIN:ZDB-GENE-061116-1|ZFIN:ZDB-GENE-980526-143|ZFIN:ZDB-GENE-980526-404	P	Forkhead box protein B1	FOXB1|FKH5	protein	taxon:9606	20251218	GO_Central		
UniProtKB	Q99853	FOXB1	involved_in	GO:0030901	GO_REF:0000024	ISS	UniProtKB:Q64732	P	Forkhead box protein B1	FOXB1|FKH5	protein	taxon:9606	20101105	UniProt		
UniProtKB	Q99853	FOXB1	involved_in	GO:0030901	GO_REF:0000107	IEA	UniProtKB:Q64732|ensembl:ENSMUSP00000096197	P	Forkhead box protein B1	FOXB1|FKH5	protein	taxon:9606	20260724	Ensembl		
UniProtKB	Q99853	FOXB1	involved_in	GO:0033504	GO_REF:0000024	ISS	UniProtKB:Q64732	P	Forkhead box protein B1	FOXB1|FKH5	protein	taxon:9606	20101105	UniProt		
UniProtKB	Q99853	FOXB1	involved_in	GO:0033504	GO_REF:0000107	IEA	UniProtKB:Q64732|ensembl:ENSMUSP00000096197	P	Forkhead box protein B1	FOXB1|FKH5	protein	taxon:9606	20260724	Ensembl		
UniProtKB	Q99853	FOXB1	involved_in	GO:0043524	GO_REF:0000024	ISS	UniProtKB:Q64732	P	Forkhead box protein B1	FOXB1|FKH5	protein	taxon:9606	20101105	UniProt		
UniProtKB	Q99853	FOXB1	involved_in	GO:0043524	GO_REF:0000107	IEA	UniProtKB:Q64732|ensembl:ENSMUSP00000096197	P	Forkhead box protein B1	FOXB1|FKH5	protein	taxon:9606	20260724	Ensembl		
UniProtKB	Q99853	FOXB1	involved_in	GO:0061030	GO_REF:0000024	ISS	UniProtKB:Q64732	P	Forkhead box protein B1	FOXB1|FKH5	protein	taxon:9606	20101105	UniProt		
UniProtKB	Q99853	FOXB1	involved_in	GO:0061030	GO_REF:0000107	IEA	UniProtKB:Q64732|ensembl:ENSMUSP00000096197	P	Forkhead box protein B1	FOXB1|FKH5	protein	taxon:9606	20260724	Ensembl		
UniProtKB	Q99853	FOXB1	involved_in	GO:0061374	GO_REF:0000024	ISS	UniProtKB:Q64732	P	Forkhead box protein B1	FOXB1|FKH5	protein	taxon:9606	20101123	UniProt		
UniProtKB	Q99853	FOXB1	involved_in	GO:0061374	GO_REF:0000107	IEA	UniProtKB:Q64732|ensembl:ENSMUSP00000096197	P	Forkhead box protein B1	FOXB1|FKH5	protein	taxon:9606	20260724	Ensembl		
UniProtKB	Q99853	FOXB1	involved_in	GO:0061377	GO_REF:0000024	ISS	UniProtKB:Q64732	P	Forkhead box protein B1	FOXB1|FKH5	protein	taxon:9606	20101123	UniProt		
UniProtKB	Q99853	FOXB1	involved_in	GO:0061377	GO_REF:0000107	IEA	UniProtKB:Q64732|ensembl:ENSMUSP00000096197	P	Forkhead box protein B1	FOXB1|FKH5	protein	taxon:9606	20260724	Ensembl		
UniProtKB	Q99853	FOXB1	involved_in	GO:0061379	GO_REF:0000024	ISS	UniProtKB:Q64732	P	Forkhead box protein B1	FOXB1|FKH5	protein	taxon:9606	20101123	UniProt		
UniProtKB	Q99853	FOXB1	involved_in	GO:0061379	GO_REF:0000107	IEA	UniProtKB:Q64732|ensembl:ENSMUSP00000096197	P	Forkhead box protein B1	FOXB1|FKH5	protein	taxon:9606	20260724	Ensembl		
UniProtKB	Q99853	FOXB1	involved_in	GO:0061381	GO_REF:0000024	ISS	UniProtKB:Q64732	P	Forkhead box protein B1	FOXB1|FKH5	protein	taxon:9606	20101123	UniProt		
UniProtKB	Q99853	FOXB1	involved_in	GO:0061381	GO_REF:0000107	IEA	UniProtKB:Q64732|ensembl:ENSMUSP00000096197	P	Forkhead box protein B1	FOXB1|FKH5	protein	taxon:9606	20260724	Ensembl		
UniProtKB	Q99853	FOXB1	is_active_in	GO:0005634	GO_REF:0000033	IBA	FB:FBgn0000659|FB:FBgn0003430|FB:FBgn0004895|FB:FBgn0014143|MGI:MGI:1347466|MGI:MGI:1347472|MGI:MGI:1347476|MGI:MGI:1347477|MGI:MGI:1349428|MGI:MGI:1353569|MGI:MGI:1927549|MGI:MGI:3511278|MGI:MGI:95546|PANTHER:PTN000930906|PomBase:SPBC32H8.11|PomBase:SPBC4C3.12|RGD:2808|SGD:S000000661|SGD:S000001393|UniProtKB:A8MTJ6|UniProtKB:O00358|UniProtKB:P55317|UniProtKB:P55318|UniProtKB:P58012|UniProtKB:Q12948|UniProtKB:Q12951|UniProtKB:Q12952|UniProtKB:Q13461|UniProtKB:Q5AS72|UniProtKB:Q91904|UniProtKB:Q99958|UniProtKB:Q9DEN4|UniProtKB:Q9PRJ8|UniProtKB:Q9PSY4|UniProtKB:Q9Y261|WB:WBGene00001434|WB:WBGene00001435|WB:WBGene00001436|WB:WBGene00001441|WB:WBGene00002601|WB:WBGene00003017|WB:WBGene00003976|WB:WBGene00004013|WB:WBGene00006853|ZFIN:ZDB-GENE-980526-423	C	Forkhead box protein B1	FOXB1|FKH5	protein	taxon:9606	20260528	GO_Central		
UniProtKB	Q99853	FOXB1	located_in	GO:0000785	GO_REF:0000113	ISA	tfclass:3.3.1	C	Forkhead box protein B1	FOXB1|FKH5	protein	taxon:9606	20190405	NTNU_SB		
UniProtKB	Q99853	FOXB1	located_in	GO:0005634	GO_REF:0000024	ISS	UniProtKB:Q64732	C	Forkhead box protein B1	FOXB1|FKH5	protein	taxon:9606	20101105	UniProt		
UniProtKB	Q99853	FOXB1	located_in	GO:0005634	GO_REF:0000024	ISS	UniProtKB:Q64732	C	Forkhead box protein B1	FOXB1|FKH5	protein	taxon:9606	20221212	UniProt		
UniProtKB	Q99853	FOXB1	located_in	GO:0005634	GO_REF:0000044	IEA	UniProtKB-SubCell:SL-0191	C	Forkhead box protein B1	FOXB1|FKH5	protein	taxon:9606	20260727	UniProt		
UniProtKB	Q99853	FOXB1	located_in	GO:0005634	GO_REF:0000107	IEA	UniProtKB:Q64732|ensembl:ENSMUSP00000096197	C	Forkhead box protein B1	FOXB1|FKH5	protein	taxon:9606	20260724	Ensembl		
UniProtKB	Q99856	ARID3A	enables	GO:0003677	GO_REF:0000002	IEA	InterPro:IPR001606|InterPro:IPR036431	F	AT-rich interactive domain-containing protein 3A	ARID3A|DRIL1|DRIL3|DRX|E2FBP1	protein	taxon:9606	20260727	InterPro		
UniProtKB	Q99856	ARID3A	enables	GO:0003677	GO_REF:0000033	IBA	AGI_LocusCode:AT1G20910|AGI_LocusCode:AT1G76510|FB:FBgn0004795|MGI:MGI:1328360|PANTHER:PTN000394188|WB:WBGene00000476	F	AT-rich interactive domain-containing protein 3A	ARID3A|DRIL1|DRIL3|DRX|E2FBP1	protein	taxon:9606	20241120	GO_Central		
UniProtKB	Q99856	ARID3A	enables	GO:0003677	GO_REF:0000107	IEA	UniProtKB:Q62431|ensembl:ENSMUSP00000019708	F	AT-rich interactive domain-containing protein 3A	ARID3A|DRIL1|DRIL3|DRX|E2FBP1	protein	taxon:9606	20260724	Ensembl		
UniProtKB	Q99856	ARID3A	enables	GO:0003682	GO_REF:0000107	IEA	UniProtKB:Q62431|ensembl:ENSMUSP00000019708	F	AT-rich interactive domain-containing protein 3A	ARID3A|DRIL1|DRIL3|DRX|E2FBP1	protein	taxon:9606	20260724	Ensembl		
UniProtKB	Q99856	ARID3A	enables	GO:0003712	GO_REF:0000107	IEA	UniProtKB:Q62431|ensembl:ENSMUSP00000019708	F	AT-rich interactive domain-containing protein 3A	ARID3A|DRIL1|DRIL3|DRX|E2FBP1	protein	taxon:9606	20260724	Ensembl		
UniProtKB	Q99856	ARID3A	enables	GO:0005515	PMID:19214191	IPI	UniProtKB:Q06187	F	AT-rich interactive domain-containing protein 3A	ARID3A|DRIL1|DRIL3|DRX|E2FBP1	protein	taxon:9606	20260725	IntAct		
UniProtKB	Q99856	ARID3A	enables	GO:0005515	PMID:25416956	IPI	UniProtKB:Q5I0X7	F	AT-rich interactive domain-containing protein 3A	ARID3A|DRIL1|DRIL3|DRX|E2FBP1	protein	taxon:9606	20260725	IntAct		
UniProtKB	Q99856	ARID3A	enables	GO:0005515	PMID:25416956	IPI	UniProtKB:Q7Z3S9	F	AT-rich interactive domain-containing protein 3A	ARID3A|DRIL1|DRIL3|DRX|E2FBP1	protein	taxon:9606	20260725	IntAct		
UniProtKB	Q99856	ARID3A	enables	GO:0005515	PMID:32296183	IPI	UniProtKB:O15479	F	AT-rich interactive domain-containing protein 3A	ARID3A|DRIL1|DRIL3|DRX|E2FBP1	protein	taxon:9606	20260725	IntAct		
UniProtKB	Q99856	ARID3A	enables	GO:0005515	PMID:32296183	IPI	UniProtKB:O15481	F	AT-rich interactive domain-containing protein 3A	ARID3A|DRIL1|DRIL3|DRX|E2FBP1	protein	taxon:9606	20260725	IntAct		
UniProtKB	Q99856	ARID3A	enables	GO:0005515	PMID:32296183	IPI	UniProtKB:O60220	F	AT-rich interactive domain-containing protein 3A	ARID3A|DRIL1|DRIL3|DRX|E2FBP1	protein	taxon:9606	20260725	IntAct		
UniProtKB	Q99856	ARID3A	enables	GO:0005515	PMID:32296183	IPI	UniProtKB:P23025	F	AT-rich interactive domain-containing protein 3A	ARID3A|DRIL1|DRIL3|DRX|E2FBP1	protein	taxon:9606	20260725	IntAct		
UniProtKB	Q99856	ARID3A	enables	GO:0005515	PMID:32296183	IPI	UniProtKB:Q15014	F	AT-rich interactive domain-containing protein 3A	ARID3A|DRIL1|DRIL3|DRX|E2FBP1	protein	taxon:9606	20260725	IntAct		
UniProtKB	Q99856	ARID3A	enables	GO:0005515	PMID:32296183	IPI	UniProtKB:Q15323	F	AT-rich interactive domain-containing protein 3A	ARID3A|DRIL1|DRIL3|DRX|E2FBP1	protein	taxon:9606	20260725	IntAct		
UniProtKB	Q99856	ARID3A	enables	GO:0005515	PMID:32296183	IPI	UniProtKB:Q6BDI9	F	AT-rich interactive domain-containing protein 3A	ARID3A|DRIL1|DRIL3|DRX|E2FBP1	protein	taxon:9606	20260725	IntAct		
UniProtKB	Q99856	ARID3A	enables	GO:0005515	PMID:32296183	IPI	UniProtKB:Q9UBU8-2	F	AT-rich interactive domain-containing protein 3A	ARID3A|DRIL1|DRIL3|DRX|E2FBP1	protein	taxon:9606	20260725	IntAct		
UniProtKB	Q99856	ARID3A	enables	GO:0005515	PMID:32296183	IPI	UniProtKB:X5D778	F	AT-rich interactive domain-containing protein 3A	ARID3A|DRIL1|DRIL3|DRX|E2FBP1	protein	taxon:9606	20260725	IntAct		
UniProtKB	Q99856	ARID3A	enables	GO:0042802	GO_REF:0000107	IEA	UniProtKB:Q62431|ensembl:ENSMUSP00000019708	F	AT-rich interactive domain-containing protein 3A	ARID3A|DRIL1|DRIL3|DRX|E2FBP1	protein	taxon:9606	20260724	Ensembl		
UniProtKB	Q99856	ARID3A	involved_in	GO:0006357	GO_REF:0000002	IEA	InterPro:IPR045147	P	AT-rich interactive domain-containing protein 3A	ARID3A|DRIL1|DRIL3|DRX|E2FBP1	protein	taxon:9606	20260727	InterPro		
UniProtKB	Q99856	ARID3A	involved_in	GO:0006357	GO_REF:0000033	IBA	FB:FBgn0004795|MGI:MGI:1328360|MGI:MGI:1930768|MGI:MGI:3650624|PANTHER:PTN000394188|WB:WBGene00000476	P	AT-rich interactive domain-containing protein 3A	ARID3A|DRIL1|DRIL3|DRX|E2FBP1	protein	taxon:9606	20200626	GO_Central		
UniProtKB	Q99856	ARID3A	involved_in	GO:0045944	GO_REF:0000107	IEA	UniProtKB:Q62431|ensembl:ENSMUSP00000019708	P	AT-rich interactive domain-containing protein 3A	ARID3A|DRIL1|DRIL3|DRX|E2FBP1	protein	taxon:9606	20260724	Ensembl		
UniProtKB	Q99856	ARID3A	is_active_in	GO:0005634	GO_REF:0000033	IBA	AGI_LocusCode:AT1G20910|AGI_LocusCode:AT1G76510|FB:FBgn0004795|MGI:MGI:1328360|MGI:MGI:3650624|PANTHER:PTN000394188|UniProtKB:A6NKF2|UniProtKB:Q8IVW6|UniProtKB:Q99856|WB:WBGene00000476	C	AT-rich interactive domain-containing protein 3A	ARID3A|DRIL1|DRIL3|DRX|E2FBP1	protein	taxon:9606	20241120	GO_Central		
UniProtKB	Q99856	ARID3A	located_in	GO:0005634	GO_REF:0000044	IEA	UniProtKB-SubCell:SL-0191	C	AT-rich interactive domain-containing protein 3A	ARID3A|DRIL1|DRIL3|DRX|E2FBP1	protein	taxon:9606	20260727	UniProt		
UniProtKB	Q99856	ARID3A	located_in	GO:0005634	GO_REF:0000107	IEA	UniProtKB:Q62431|ensembl:ENSMUSP00000019708	C	AT-rich interactive domain-containing protein 3A	ARID3A|DRIL1|DRIL3|DRX|E2FBP1	protein	taxon:9606	20260724	Ensembl		
UniProtKB	Q99856	ARID3A	located_in	GO:0005634	GO_REF:0000117	IEA	ARBA:ARBA00026330	C	AT-rich interactive domain-containing protein 3A	ARID3A|DRIL1|DRIL3|DRX|E2FBP1	protein	taxon:9606	20260727	UniProt		
UniProtKB	Q99856	ARID3A	located_in	GO:0005654	GO_REF:0000052	IDA		C	AT-rich interactive domain-containing protein 3A	ARID3A|DRIL1|DRIL3|DRX|E2FBP1	protein	taxon:9606	20251115	HPA		
UniProtKB	Q99856	ARID3A	located_in	GO:0005654	Reactome:R-HSA-6791363	TAS		C	AT-rich interactive domain-containing protein 3A	ARID3A|DRIL1|DRIL3|DRX|E2FBP1	protein	taxon:9606	20130630	Reactome		
UniProtKB	Q99856	ARID3A	located_in	GO:0005737	GO_REF:0000044	IEA	UniProtKB-SubCell:SL-0086	C	AT-rich interactive domain-containing protein 3A	ARID3A|DRIL1|DRIL3|DRX|E2FBP1	protein	taxon:9606	20260727	UniProt		
UniProtKB	Q99856	ARID3A	located_in	GO:0005829	GO_REF:0000052	IDA		C	AT-rich interactive domain-containing protein 3A	ARID3A|DRIL1|DRIL3|DRX|E2FBP1	protein	taxon:9606	20251115	HPA		
UniProtKB	Q99856	ARID3A	located_in	GO:0045121	PMID:21955986	IDA		C	AT-rich interactive domain-containing protein 3A	ARID3A|DRIL1|DRIL3|DRX|E2FBP1	protein	taxon:9606	20120319	MGI		
UniProtKB	Q99865	SPIN2A	enables	GO:0005515	PMID:29061846	IPI	UniProtKB:Q9BUA3	F	Spindlin-2A	SPIN2A|DXF34|SPIN2	protein	taxon:9606	20171107	UniProt		
UniProtKB	Q99865	SPIN2A	enables	GO:0140002	GO_REF:0000033	IBA	PANTHER:PTN002572128|UniProtKB:Q56A73|UniProtKB:Q5JUX0|UniProtKB:Q99865|UniProtKB:Q9BPZ2|UniProtKB:Q9Y657	F	Spindlin-2A	SPIN2A|DXF34|SPIN2	protein	taxon:9606	20260508	GO_Central		
UniProtKB	Q99865	SPIN2A	enables	GO:0140002	GO_REF:0000117	IEA	ARBA:ARBA00093692	F	Spindlin-2A	SPIN2A|DXF34|SPIN2	protein	taxon:9606	20260727	UniProt		
UniProtKB	Q99865	SPIN2A	enables	GO:0140002	PMID:29061846	IDA		F	Spindlin-2A	SPIN2A|DXF34|SPIN2	protein	taxon:9606	20250128	UniProt		
UniProtKB	Q99865	SPIN2A	involved_in	GO:0006325	GO_REF:0000108	IEA	GO:0140002	P	Spindlin-2A	SPIN2A|DXF34|SPIN2	protein	taxon:9606	20260727	GOC		
UniProtKB	Q99865	SPIN2A	involved_in	GO:0006355	GO_REF:0000033	IBA	PANTHER:PTN002572128|UniProtKB:Q9Y657	P	Spindlin-2A	SPIN2A|DXF34|SPIN2	protein	taxon:9606	20260508	GO_Central		
UniProtKB	Q99865	SPIN2A	involved_in	GO:0007276	GO_REF:0000002	IEA	InterPro:IPR003671	P	Spindlin-2A	SPIN2A|DXF34|SPIN2	protein	taxon:9606	20260727	InterPro		
UniProtKB	Q99865	SPIN2A	is_active_in	GO:0005654	GO_REF:0000033	IBA	PANTHER:PTN002572128|UniProtKB:Q90WG2|UniProtKB:Q9Y657	C	Spindlin-2A	SPIN2A|DXF34|SPIN2	protein	taxon:9606	20260508	GO_Central		
UniProtKB	Q99865	SPIN2A	located_in	GO:0005634	GO_REF:0000024	ISS	UniProtKB:Q9BPZ2	C	Spindlin-2A	SPIN2A|DXF34|SPIN2	protein	taxon:9606	20190911	UniProt		
UniProtKB	Q99865	SPIN2A	located_in	GO:0005634	GO_REF:0000044	IEA	UniProtKB-SubCell:SL-0191	C	Spindlin-2A	SPIN2A|DXF34|SPIN2	protein	taxon:9606	20260727	UniProt		
UniProtKB	Q99871	HAUS7	enables	GO:0005515	PMID:16189514	IPI	UniProtKB:P18848	F	HAUS augmin-like complex subunit 7	HAUS7|UCHL5IP|UIP1	protein	taxon:9606	20260725	IntAct		
UniProtKB	Q99871	HAUS7	enables	GO:0005515	PMID:19369198	IPI	UniProtKB:Q7Z4H7	F	HAUS augmin-like complex subunit 7	HAUS7|UCHL5IP|UIP1	protein	taxon:9606	20260725	IntAct		
UniProtKB	Q99871	HAUS7	enables	GO:0005515	PMID:19447967	IPI	UniProtKB:P18848	F	HAUS augmin-like complex subunit 7	HAUS7|UCHL5IP|UIP1	protein	taxon:9606	20260725	IntAct		
UniProtKB	Q99871	HAUS7	enables	GO:0005515	PMID:20360068	IPI	UniProtKB:Q7Z4H7	F	HAUS augmin-like complex subunit 7	HAUS7|UCHL5IP|UIP1	protein	taxon:9606	20260725	IntAct		
UniProtKB	Q99871	HAUS7	enables	GO:0005515	PMID:30723163	IPI	UniProtKB:Q32P44	F	HAUS augmin-like complex subunit 7	HAUS7|UCHL5IP|UIP1	protein	taxon:9606	20201021	UniProt		
UniProtKB	Q99871	HAUS7	enables	GO:0005515	PMID:32296183	IPI	UniProtKB:Q6W0C5	F	HAUS augmin-like complex subunit 7	HAUS7|UCHL5IP|UIP1	protein	taxon:9606	20260725	IntAct		
UniProtKB	Q99871	HAUS7	enables	GO:0005515	PMID:32814053	IPI	UniProtKB:O14901	F	HAUS augmin-like complex subunit 7	HAUS7|UCHL5IP|UIP1	protein	taxon:9606	20260725	IntAct		
UniProtKB	Q99871	HAUS7	enables	GO:0005515	PMID:32814053	IPI	UniProtKB:O43464	F	HAUS augmin-like complex subunit 7	HAUS7|UCHL5IP|UIP1	protein	taxon:9606	20260725	IntAct		
UniProtKB	Q99871	HAUS7	enables	GO:0005515	PMID:32814053	IPI	UniProtKB:O75190-2	F	HAUS augmin-like complex subunit 7	HAUS7|UCHL5IP|UIP1	protein	taxon:9606	20260725	IntAct		
UniProtKB	Q99871	HAUS7	enables	GO:0005515	PMID:32814053	IPI	UniProtKB:P28331-2	F	HAUS augmin-like complex subunit 7	HAUS7|UCHL5IP|UIP1	protein	taxon:9606	20260725	IntAct		
UniProtKB	Q99871	HAUS7	enables	GO:0005515	PMID:32814053	IPI	UniProtKB:P41219	F	HAUS augmin-like complex subunit 7	HAUS7|UCHL5IP|UIP1	protein	taxon:9606	20260725	IntAct		
UniProtKB	Q99871	HAUS7	enables	GO:0005515	PMID:32814053	IPI	UniProtKB:P42858	F	HAUS augmin-like complex subunit 7	HAUS7|UCHL5IP|UIP1	protein	taxon:9606	20260725	IntAct		
UniProtKB	Q99871	HAUS7	enables	GO:0005515	PMID:32814053	IPI	UniProtKB:Q7Z699	F	HAUS augmin-like complex subunit 7	HAUS7|UCHL5IP|UIP1	protein	taxon:9606	20260725	IntAct		
UniProtKB	Q99871	HAUS7	enables	GO:0005515	PMID:32814053	IPI	UniProtKB:Q9BVL2	F	HAUS augmin-like complex subunit 7	HAUS7|UCHL5IP|UIP1	protein	taxon:9606	20260725	IntAct		
UniProtKB	Q99871	HAUS7	enables	GO:0005515	PMID:32814053	IPI	UniProtKB:Q9BZ23-2	F	HAUS augmin-like complex subunit 7	HAUS7|UCHL5IP|UIP1	protein	taxon:9606	20260725	IntAct		
UniProtKB	Q99871	HAUS7	enables	GO:0005515	PMID:33961781	IPI	UniProtKB:Q7Z4H7	F	HAUS augmin-like complex subunit 7	HAUS7|UCHL5IP|UIP1	protein	taxon:9606	20260725	IntAct		
UniProtKB	Q99871	HAUS7	enables	GO:0005515	PMID:40205054	IPI	UniProtKB:Q7Z4H7	F	HAUS augmin-like complex subunit 7	HAUS7|UCHL5IP|UIP1	protein	taxon:9606	20260725	IntAct		
UniProtKB	Q99871	HAUS7	enables	GO:0031996	PMID:11163772	IPI	UniProtKB:Q9Y5K5	F	HAUS augmin-like complex subunit 7	HAUS7|UCHL5IP|UIP1	protein	taxon:9606	20060228	UniProt		
UniProtKB	Q99871	HAUS7	enables	GO:0051011	GO_REF:0000033	IBA	AGI_LocusCode:AT5G17620|PANTHER:PTN001425435	F	HAUS augmin-like complex subunit 7	HAUS7|UCHL5IP|UIP1	protein	taxon:9606	20190321	GO_Central		
UniProtKB	Q99871	HAUS7	involved_in	GO:0007098	PMID:19427217	IMP		P	HAUS augmin-like complex subunit 7	HAUS7|UCHL5IP|UIP1	protein	taxon:9606	20090803	UniProt		
UniProtKB	Q99871	HAUS7	involved_in	GO:0007098	PMID:20360068	NAS		P	HAUS augmin-like complex subunit 7	HAUS7|UCHL5IP|UIP1	protein	taxon:9606	20251015	ComplexPortal		
UniProtKB	Q99871	HAUS7	involved_in	GO:0010968	PMID:30044976	NAS		P	HAUS augmin-like complex subunit 7	HAUS7|UCHL5IP|UIP1	protein	taxon:9606	20251015	ComplexPortal		
UniProtKB	Q99871	HAUS7	involved_in	GO:0031023	GO_REF:0000033	IBA	PANTHER:PTN001425435|UniProtKB:Q99871	P	HAUS augmin-like complex subunit 7	HAUS7|UCHL5IP|UIP1	protein	taxon:9606	20240307	GO_Central		
UniProtKB	Q99871	HAUS7	involved_in	GO:0051225	GO_REF:0000033	IBA	PANTHER:PTN001425435|UniProtKB:Q99871	P	HAUS augmin-like complex subunit 7	HAUS7|UCHL5IP|UIP1	protein	taxon:9606	20190321	GO_Central		
UniProtKB	Q99871	HAUS7	involved_in	GO:0051225	PMID:19369198	IMP		P	HAUS augmin-like complex subunit 7	HAUS7|UCHL5IP|UIP1	protein	taxon:9606	20090803	UniProt		
UniProtKB	Q99871	HAUS7	involved_in	GO:0051225	PMID:19427217	IMP		P	HAUS augmin-like complex subunit 7	HAUS7|UCHL5IP|UIP1	protein	taxon:9606	20090803	UniProt		
UniProtKB	Q99871	HAUS7	involved_in	GO:0051225	PMID:20360068	NAS		P	HAUS augmin-like complex subunit 7	HAUS7|UCHL5IP|UIP1	protein	taxon:9606	20251015	ComplexPortal		
UniProtKB	Q99871	HAUS7	located_in	GO:0005813	GO_REF:0000044	IEA	UniProtKB-SubCell:SL-0048	C	HAUS augmin-like complex subunit 7	HAUS7|UCHL5IP|UIP1	protein	taxon:9606	20260727	UniProt		
UniProtKB	Q99871	HAUS7	located_in	GO:0005813	GO_REF:0000052	IDA		C	HAUS augmin-like complex subunit 7	HAUS7|UCHL5IP|UIP1	protein	taxon:9606	20251115	HPA		
UniProtKB	Q99871	HAUS7	located_in	GO:0005813	PMID:21399614	IDA		C	HAUS augmin-like complex subunit 7	HAUS7|UCHL5IP|UIP1	protein	taxon:9606	20110517	UniProt		
UniProtKB	Q99871	HAUS7	located_in	GO:0005819	GO_REF:0000044	IEA	UniProtKB-SubCell:SL-0251	C	HAUS augmin-like complex subunit 7	HAUS7|UCHL5IP|UIP1	protein	taxon:9606	20260727	UniProt		
UniProtKB	Q99871	HAUS7	located_in	GO:0005829	Reactome:R-HSA-2574840	TAS		C	HAUS augmin-like complex subunit 7	HAUS7|UCHL5IP|UIP1	protein	taxon:9606	20231101	Reactome		
UniProtKB	Q99871	HAUS7	located_in	GO:0005829	Reactome:R-HSA-2574845	TAS		C	HAUS augmin-like complex subunit 7	HAUS7|UCHL5IP|UIP1	protein	taxon:9606	20231101	Reactome		
UniProtKB	Q99871	HAUS7	located_in	GO:0005829	Reactome:R-HSA-3000310	TAS		C	HAUS augmin-like complex subunit 7	HAUS7|UCHL5IP|UIP1	protein	taxon:9606	20231101	Reactome		
UniProtKB	Q99871	HAUS7	located_in	GO:0005829	Reactome:R-HSA-3000319	TAS		C	HAUS augmin-like complex subunit 7	HAUS7|UCHL5IP|UIP1	protein	taxon:9606	20231101	Reactome		
UniProtKB	Q99871	HAUS7	located_in	GO:0005829	Reactome:R-HSA-380272	TAS		C	HAUS augmin-like complex subunit 7	HAUS7|UCHL5IP|UIP1	protein	taxon:9606	20231101	Reactome		
UniProtKB	Q99871	HAUS7	located_in	GO:0005829	Reactome:R-HSA-380283	TAS		C	HAUS augmin-like complex subunit 7	HAUS7|UCHL5IP|UIP1	protein	taxon:9606	20231101	Reactome		
UniProtKB	Q99871	HAUS7	located_in	GO:0005829	Reactome:R-HSA-380294	TAS		C	HAUS augmin-like complex subunit 7	HAUS7|UCHL5IP|UIP1	protein	taxon:9606	20231101	Reactome		
UniProtKB	Q99871	HAUS7	located_in	GO:0005829	Reactome:R-HSA-380303	TAS		C	HAUS augmin-like complex subunit 7	HAUS7|UCHL5IP|UIP1	protein	taxon:9606	20231101	Reactome		
UniProtKB	Q99871	HAUS7	located_in	GO:0005829	Reactome:R-HSA-380311	TAS		C	HAUS augmin-like complex subunit 7	HAUS7|UCHL5IP|UIP1	protein	taxon:9606	20231101	Reactome		
UniProtKB	Q99871	HAUS7	located_in	GO:0005829	Reactome:R-HSA-380316	TAS		C	HAUS augmin-like complex subunit 7	HAUS7|UCHL5IP|UIP1	protein	taxon:9606	20231101	Reactome		
UniProtKB	Q99871	HAUS7	located_in	GO:0005829	Reactome:R-HSA-380455	TAS		C	HAUS augmin-like complex subunit 7	HAUS7|UCHL5IP|UIP1	protein	taxon:9606	20231101	Reactome		
UniProtKB	Q99871	HAUS7	located_in	GO:0005829	Reactome:R-HSA-380508	TAS		C	HAUS augmin-like complex subunit 7	HAUS7|UCHL5IP|UIP1	protein	taxon:9606	20231101	Reactome		
UniProtKB	Q99871	HAUS7	located_in	GO:0005829	Reactome:R-HSA-5617816	TAS		C	HAUS augmin-like complex subunit 7	HAUS7|UCHL5IP|UIP1	protein	taxon:9606	20231101	Reactome		
UniProtKB	Q99871	HAUS7	located_in	GO:0005829	Reactome:R-HSA-5626220	TAS		C	HAUS augmin-like complex subunit 7	HAUS7|UCHL5IP|UIP1	protein	taxon:9606	20231101	Reactome		
UniProtKB	Q99871	HAUS7	located_in	GO:0005829	Reactome:R-HSA-5626223	TAS		C	HAUS augmin-like complex subunit 7	HAUS7|UCHL5IP|UIP1	protein	taxon:9606	20231101	Reactome		
UniProtKB	Q99871	HAUS7	located_in	GO:0005829	Reactome:R-HSA-5626227	TAS		C	HAUS augmin-like complex subunit 7	HAUS7|UCHL5IP|UIP1	protein	taxon:9606	20231101	Reactome		
UniProtKB	Q99871	HAUS7	located_in	GO:0005829	Reactome:R-HSA-5626228	TAS		C	HAUS augmin-like complex subunit 7	HAUS7|UCHL5IP|UIP1	protein	taxon:9606	20231101	Reactome		
UniProtKB	Q99871	HAUS7	located_in	GO:0005829	Reactome:R-HSA-5626681	TAS		C	HAUS augmin-like complex subunit 7	HAUS7|UCHL5IP|UIP1	protein	taxon:9606	20231101	Reactome		
UniProtKB	Q99871	HAUS7	located_in	GO:0005829	Reactome:R-HSA-5626699	TAS		C	HAUS augmin-like complex subunit 7	HAUS7|UCHL5IP|UIP1	protein	taxon:9606	20231101	Reactome		
UniProtKB	Q99871	HAUS7	located_in	GO:0005829	Reactome:R-HSA-5638009	TAS		C	HAUS augmin-like complex subunit 7	HAUS7|UCHL5IP|UIP1	protein	taxon:9606	20231101	Reactome		
UniProtKB	Q99871	HAUS7	located_in	GO:0005829	Reactome:R-HSA-8853405	TAS		C	HAUS augmin-like complex subunit 7	HAUS7|UCHL5IP|UIP1	protein	taxon:9606	20231101	Reactome		
UniProtKB	Q99871	HAUS7	located_in	GO:0005829	Reactome:R-HSA-8853419	TAS		C	HAUS augmin-like complex subunit 7	HAUS7|UCHL5IP|UIP1	protein	taxon:9606	20231101	Reactome		
UniProtKB	Q99871	HAUS7	located_in	GO:1990498	PMID:30723163	IDA		C	HAUS augmin-like complex subunit 7	HAUS7|UCHL5IP|UIP1	protein	taxon:9606	20201021	UniProt		
UniProtKB	Q99871	HAUS7	part_of	GO:0070652	GO_REF:0000033	IBA	PANTHER:PTN001425435|UniProtKB:B1H1T5|UniProtKB:Q99871	C	HAUS augmin-like complex subunit 7	HAUS7|UCHL5IP|UIP1	protein	taxon:9606	20260529	GO_Central		
UniProtKB	Q99871	HAUS7	part_of	GO:0070652	PMID:19369198	IDA		C	HAUS augmin-like complex subunit 7	HAUS7|UCHL5IP|UIP1	protein	taxon:9606	20090618	UniProt		
UniProtKB	Q99871	HAUS7	part_of	GO:0070652	PMID:19427217	IDA		C	HAUS augmin-like complex subunit 7	HAUS7|UCHL5IP|UIP1	protein	taxon:9606	20090618	UniProt		
UniProtKB	Q99871	HAUS7	part_of	GO:0070652	PMID:20360068	IPI		C	HAUS augmin-like complex subunit 7	HAUS7|UCHL5IP|UIP1	protein	taxon:9606	20251015	ComplexPortal		
UniProtKB	Q99873	PRMT1	enables	GO:0003723	PMID:22681889	HDA		F	Protein arginine N-methyltransferase 1	PRMT1|HMT2|HRMT1L2|IR1B4	protein	taxon:9606	20140203	UniProt		
UniProtKB	Q99873	PRMT1	enables	GO:0005515	PMID:10749851	IPI	UniProtKB:Q12906	F	Protein arginine N-methyltransferase 1	PRMT1|HMT2|HRMT1L2|IR1B4	protein	taxon:9606	20260725	IntAct		
UniProtKB	Q99873	PRMT1	enables	GO:0005515	PMID:15084609	IPI	UniProtKB:Q08211	F	Protein arginine N-methyltransferase 1	PRMT1|HMT2|HRMT1L2|IR1B4	protein	taxon:9606	20260725	IntAct		
UniProtKB	Q99873	PRMT1	enables	GO:0005515	PMID:16051612	IPI	UniProtKB:Q9NR22	F	Protein arginine N-methyltransferase 1	PRMT1|HMT2|HRMT1L2|IR1B4	protein	taxon:9606	20060303	HGNC-UCL		
UniProtKB	Q99873	PRMT1	enables	GO:0005515	PMID:16169070	IPI	UniProtKB:O43390	F	Protein arginine N-methyltransferase 1	PRMT1|HMT2|HRMT1L2|IR1B4	protein	taxon:9606	20260725	IntAct		
UniProtKB	Q99873	PRMT1	enables	GO:0005515	PMID:16169070	IPI	UniProtKB:P35637	F	Protein arginine N-methyltransferase 1	PRMT1|HMT2|HRMT1L2|IR1B4	protein	taxon:9606	20260725	IntAct	occurs_in(GO:0005634)	
UniProtKB	Q99873	PRMT1	enables	GO:0005515	PMID:16169070	IPI	UniProtKB:Q5JVS0	F	Protein arginine N-methyltransferase 1	PRMT1|HMT2|HRMT1L2|IR1B4	protein	taxon:9606	20260725	IntAct		
UniProtKB	Q99873	PRMT1	enables	GO:0005515	PMID:16879614	IPI	UniProtKB:Q5JVS0	F	Protein arginine N-methyltransferase 1	PRMT1|HMT2|HRMT1L2|IR1B4	protein	taxon:9606	20170727	UniProt		
UniProtKB	Q99873	PRMT1	enables	GO:0005515	PMID:16879614	IPI	UniProtKB:Q8NC51	F	Protein arginine N-methyltransferase 1	PRMT1|HMT2|HRMT1L2|IR1B4	protein	taxon:9606	20170727	UniProt		
UniProtKB	Q99873	PRMT1	enables	GO:0005515	PMID:17053781	IPI	UniProtKB:P48552	F	Protein arginine N-methyltransferase 1	PRMT1|HMT2|HRMT1L2|IR1B4	protein	taxon:9606	20260725	IntAct		
UniProtKB	Q99873	PRMT1	enables	GO:0005515	PMID:19095693	IPI	UniProtKB:P22736	F	Protein arginine N-methyltransferase 1	PRMT1|HMT2|HRMT1L2|IR1B4	protein	taxon:9606	20260725	IntAct		
UniProtKB	Q99873	PRMT1	enables	GO:0005515	PMID:19101556	IPI	UniProtKB:P61978	F	Protein arginine N-methyltransferase 1	PRMT1|HMT2|HRMT1L2|IR1B4	protein	taxon:9606	20260725	IntAct		
UniProtKB	Q99873	PRMT1	enables	GO:0005515	PMID:19124016	IPI	UniProtKB:Q92804	F	Protein arginine N-methyltransferase 1	PRMT1|HMT2|HRMT1L2|IR1B4	protein	taxon:9606	20110616	UniProt		
UniProtKB	Q99873	PRMT1	enables	GO:0005515	PMID:19858291	IPI	UniProtKB:Q9Y3Y2	F	Protein arginine N-methyltransferase 1	PRMT1|HMT2|HRMT1L2|IR1B4	protein	taxon:9606	20260725	IntAct		
UniProtKB	Q99873	PRMT1	enables	GO:0005515	PMID:21085121	IPI	UniProtKB:P62805	F	Protein arginine N-methyltransferase 1	PRMT1|HMT2|HRMT1L2|IR1B4	protein	taxon:9606	20260725	IntAct		
UniProtKB	Q99873	PRMT1	enables	GO:0005515	PMID:22095282	IPI	UniProtKB:Q99683	F	Protein arginine N-methyltransferase 1	PRMT1|HMT2|HRMT1L2|IR1B4	protein	taxon:9606	20211118	UniProt		
UniProtKB	Q99873	PRMT1	enables	GO:0005515	PMID:22190034	IPI	UniProtKB:P04591-PRO_0000038596	F	Protein arginine N-methyltransferase 1	PRMT1|HMT2|HRMT1L2|IR1B4	protein	taxon:9606	20260725	IntAct		
UniProtKB	Q99873	PRMT1	enables	GO:0005515	PMID:23152885	IPI	UniProtKB:P35637	F	Protein arginine N-methyltransferase 1	PRMT1|HMT2|HRMT1L2|IR1B4	protein	taxon:9606	20260725	IntAct	occurs_in(GO:0005634)	
UniProtKB	Q99873	PRMT1	enables	GO:0005515	PMID:23455924	IPI	UniProtKB:O60506	F	Protein arginine N-methyltransferase 1	PRMT1|HMT2|HRMT1L2|IR1B4	protein	taxon:9606	20260725	IntAct		
UniProtKB	Q99873	PRMT1	enables	GO:0005515	PMID:23455924	IPI	UniProtKB:P40337	F	Protein arginine N-methyltransferase 1	PRMT1|HMT2|HRMT1L2|IR1B4	protein	taxon:9606	20260725	IntAct		
UniProtKB	Q99873	PRMT1	enables	GO:0005515	PMID:23455924	IPI	UniProtKB:Q01844	F	Protein arginine N-methyltransferase 1	PRMT1|HMT2|HRMT1L2|IR1B4	protein	taxon:9606	20260725	IntAct		
UniProtKB	Q99873	PRMT1	enables	GO:0005515	PMID:23455924	IPI	UniProtKB:Q5TAQ9	F	Protein arginine N-methyltransferase 1	PRMT1|HMT2|HRMT1L2|IR1B4	protein	taxon:9606	20260725	IntAct		
UniProtKB	Q99873	PRMT1	enables	GO:0005515	PMID:23455924	IPI	UniProtKB:Q8IZS5	F	Protein arginine N-methyltransferase 1	PRMT1|HMT2|HRMT1L2|IR1B4	protein	taxon:9606	20260725	IntAct		
UniProtKB	Q99873	PRMT1	enables	GO:0005515	PMID:23455924	IPI	UniProtKB:Q8IZU1	F	Protein arginine N-methyltransferase 1	PRMT1|HMT2|HRMT1L2|IR1B4	protein	taxon:9606	20260725	IntAct		
UniProtKB	Q99873	PRMT1	enables	GO:0005515	PMID:23455924	IPI	UniProtKB:Q96BD6	F	Protein arginine N-methyltransferase 1	PRMT1|HMT2|HRMT1L2|IR1B4	protein	taxon:9606	20260725	IntAct		
UniProtKB	Q99873	PRMT1	enables	GO:0005515	PMID:23455924	IPI	UniProtKB:Q99619	F	Protein arginine N-methyltransferase 1	PRMT1|HMT2|HRMT1L2|IR1B4	protein	taxon:9606	20260725	IntAct		
UniProtKB	Q99873	PRMT1	enables	GO:0005515	PMID:23455924	IPI	UniProtKB:Q9NR22	F	Protein arginine N-methyltransferase 1	PRMT1|HMT2|HRMT1L2|IR1B4	protein	taxon:9606	20260725	IntAct		
UniProtKB	Q99873	PRMT1	enables	GO:0005515	PMID:24726341	IPI	UniProtKB:P62805	F	Protein arginine N-methyltransferase 1	PRMT1|HMT2|HRMT1L2|IR1B4	protein	taxon:9606	20260725	IntAct		
UniProtKB	Q99873	PRMT1	enables	GO:0005515	PMID:25284789	IPI	UniProtKB:Q9Y3Y2	F	Protein arginine N-methyltransferase 1	PRMT1|HMT2|HRMT1L2|IR1B4	protein	taxon:9606	20151203	UniProt		
UniProtKB	Q99873	PRMT1	enables	GO:0005515	PMID:25416956	IPI	UniProtKB:O43390	F	Protein arginine N-methyltransferase 1	PRMT1|HMT2|HRMT1L2|IR1B4	protein	taxon:9606	20260725	IntAct		
UniProtKB	Q99873	PRMT1	enables	GO:0005515	PMID:25416956	IPI	UniProtKB:Q15772	F	Protein arginine N-methyltransferase 1	PRMT1|HMT2|HRMT1L2|IR1B4	protein	taxon:9606	20260725	IntAct		
UniProtKB	Q99873	PRMT1	enables	GO:0005515	PMID:25416956	IPI	UniProtKB:Q96HA8	F	Protein arginine N-methyltransferase 1	PRMT1|HMT2|HRMT1L2|IR1B4	protein	taxon:9606	20260725	IntAct		
UniProtKB	Q99873	PRMT1	enables	GO:0005515	PMID:25416956	IPI	UniProtKB:Q9NR22-2	F	Protein arginine N-methyltransferase 1	PRMT1|HMT2|HRMT1L2|IR1B4	protein	taxon:9606	20260725	IntAct		
UniProtKB	Q99873	PRMT1	enables	GO:0005515	PMID:26575292	IPI	UniProtKB:Q96T37	F	Protein arginine N-methyltransferase 1	PRMT1|HMT2|HRMT1L2|IR1B4	protein	taxon:9606	20180515	UniProt		
UniProtKB	Q99873	PRMT1	enables	GO:0005515	PMID:31515488	IPI	UniProtKB:O43390	F	Protein arginine N-methyltransferase 1	PRMT1|HMT2|HRMT1L2|IR1B4	protein	taxon:9606	20260725	IntAct		
UniProtKB	Q99873	PRMT1	enables	GO:0005515	PMID:33961781	IPI	UniProtKB:Q9NR22	F	Protein arginine N-methyltransferase 1	PRMT1|HMT2|HRMT1L2|IR1B4	protein	taxon:9606	20260725	IntAct		
UniProtKB	Q99873	PRMT1	enables	GO:0005515	PMID:33961781	IPI	UniProtKB:Q9Y3Y2	F	Protein arginine N-methyltransferase 1	PRMT1|HMT2|HRMT1L2|IR1B4	protein	taxon:9606	20260725	IntAct		
UniProtKB	Q99873	PRMT1	enables	GO:0005515	PMID:34029587	IPI	UniProtKB:P0DTC9	F	Protein arginine N-methyltransferase 1	PRMT1|HMT2|HRMT1L2|IR1B4	protein	taxon:9606	20260725	IntAct		
UniProtKB	Q99873	PRMT1	enables	GO:0005515	PMID:35271311	IPI	UniProtKB:Q08211	F	Protein arginine N-methyltransferase 1	PRMT1|HMT2|HRMT1L2|IR1B4	protein	taxon:9606	20260725	IntAct		
UniProtKB	Q99873	PRMT1	enables	GO:0005515	PMID:35271311	IPI	UniProtKB:Q12906	F	Protein arginine N-methyltransferase 1	PRMT1|HMT2|HRMT1L2|IR1B4	protein	taxon:9606	20260725	IntAct		
UniProtKB	Q99873	PRMT1	enables	GO:0005515	PMID:39251607	IPI	UniProtKB:Q12906	F	Protein arginine N-methyltransferase 1	PRMT1|HMT2|HRMT1L2|IR1B4	protein	taxon:9606	20260725	IntAct		
UniProtKB	Q99873	PRMT1	enables	GO:0005515	PMID:40205054	IPI	UniProtKB:O60506	F	Protein arginine N-methyltransferase 1	PRMT1|HMT2|HRMT1L2|IR1B4	protein	taxon:9606	20260725	IntAct		
UniProtKB	Q99873	PRMT1	enables	GO:0005515	PMID:40205054	IPI	UniProtKB:Q9NR22	F	Protein arginine N-methyltransferase 1	PRMT1|HMT2|HRMT1L2|IR1B4	protein	taxon:9606	20260725	IntAct		
UniProtKB	Q99873	PRMT1	enables	GO:0005515	PMID:40205054	IPI	UniProtKB:Q9Y3Y2	F	Protein arginine N-methyltransferase 1	PRMT1|HMT2|HRMT1L2|IR1B4	protein	taxon:9606	20260725	IntAct		
UniProtKB	Q99873	PRMT1	enables	GO:0005515	PMID:8663146	IPI	UniProtKB:P62324	F	Protein arginine N-methyltransferase 1	PRMT1|HMT2|HRMT1L2|IR1B4	protein	taxon:9606	20050216	UniProt		
UniProtKB	Q99873	PRMT1	enables	GO:0008168	PMID:25733715	IMP		F	Protein arginine N-methyltransferase 1	PRMT1|HMT2|HRMT1L2|IR1B4	protein	taxon:9606	20251219	UniProt		
UniProtKB	Q99873	PRMT1	enables	GO:0008170	PMID:18657504	IDA		F	Protein arginine N-methyltransferase 1	PRMT1|HMT2|HRMT1L2|IR1B4	protein	taxon:9606	20250707	UniProt	directly_negatively_regulates(GO:0004709)	
UniProtKB	Q99873	PRMT1	enables	GO:0008170	PMID:19124016	IMP		F	Protein arginine N-methyltransferase 1	PRMT1|HMT2|HRMT1L2|IR1B4	protein	taxon:9606	20110616	UniProt		
UniProtKB	Q99873	PRMT1	enables	GO:0008170	PMID:9029147	TAS		F	Protein arginine N-methyltransferase 1	PRMT1|HMT2|HRMT1L2|IR1B4	protein	taxon:9606	20030904	PINC		
UniProtKB	Q99873	PRMT1	enables	GO:0008276	PMID:19460357	IDA		F	Protein arginine N-methyltransferase 1	PRMT1|HMT2|HRMT1L2|IR1B4	protein	taxon:9606	20150915	UniProt	has_input(UniProtKB:P23396)	
UniProtKB	Q99873	PRMT1	enables	GO:0008276	PMID:28040436	IMP		F	Protein arginine N-methyltransferase 1	PRMT1|HMT2|HRMT1L2|IR1B4	protein	taxon:9606	20170626	UniProt		
UniProtKB	Q99873	PRMT1	enables	GO:0008276	PMID:30765518	IDA		F	Protein arginine N-methyltransferase 1	PRMT1|HMT2|HRMT1L2|IR1B4	protein	taxon:9606	20221213	UniProt	part_of(GO:0045727),has_input(UniProtKB:Q06787),directly_negatively_regulates(GO:0140693)	
UniProtKB	Q99873	PRMT1	enables	GO:0008276	PMID:9545638	IDA		F	Protein arginine N-methyltransferase 1	PRMT1|HMT2|HRMT1L2|IR1B4	protein	taxon:9606	20251119	UniProt		
UniProtKB	Q99873	PRMT1	enables	GO:0008276	Reactome:R-HSA-9632182	TAS		F	Protein arginine N-methyltransferase 1	PRMT1|HMT2|HRMT1L2|IR1B4	protein	taxon:9606	20200515	Reactome		
UniProtKB	Q99873	PRMT1	enables	GO:0008327	PMID:25284789	IDA		F	Protein arginine N-methyltransferase 1	PRMT1|HMT2|HRMT1L2|IR1B4	protein	taxon:9606	20151203	UniProt		
UniProtKB	Q99873	PRMT1	enables	GO:0016273	PMID:18657504	IDA		F	Protein arginine N-methyltransferase 1	PRMT1|HMT2|HRMT1L2|IR1B4	protein	taxon:9606	20260209	UniProt		
UniProtKB	Q99873	PRMT1	enables	GO:0016273	PMID:22095282	IDA		F	Protein arginine N-methyltransferase 1	PRMT1|HMT2|HRMT1L2|IR1B4	protein	taxon:9606	20260209	UniProt		
UniProtKB	Q99873	PRMT1	enables	GO:0016274	GO_REF:0000002	IEA	InterPro:IPR025799	F	Protein arginine N-methyltransferase 1	PRMT1|HMT2|HRMT1L2|IR1B4	protein	taxon:9606	20260727	InterPro		
UniProtKB	Q99873	PRMT1	enables	GO:0016274	PMID:18316480	EXP		F	Protein arginine N-methyltransferase 1	PRMT1|HMT2|HRMT1L2|IR1B4	protein	taxon:9606	20200515	Reactome		
UniProtKB	Q99873	PRMT1	enables	GO:0016274	PMID:18495660	IDA		F	Protein arginine N-methyltransferase 1	PRMT1|HMT2|HRMT1L2|IR1B4	protein	taxon:9606	20150204	MGI		
UniProtKB	Q99873	PRMT1	enables	GO:0016274	PMID:26876602	IMP		F	Protein arginine N-methyltransferase 1	PRMT1|HMT2|HRMT1L2|IR1B4	protein	taxon:9606	20260209	UniProt		
UniProtKB	Q99873	PRMT1	enables	GO:0016274	PMID:33667543	IDA		F	Protein arginine N-methyltransferase 1	PRMT1|HMT2|HRMT1L2|IR1B4	protein	taxon:9606	20230601	UniProt	part_of(GO:0030510),has_input(UniProtKB:O43541),directly_positively_regulates(GO:0140311)	
UniProtKB	Q99873	PRMT1	enables	GO:0016274	Reactome:R-HSA-5205798	TAS		F	Protein arginine N-methyltransferase 1	PRMT1|HMT2|HRMT1L2|IR1B4	protein	taxon:9606	20200515	Reactome		
UniProtKB	Q99873	PRMT1	enables	GO:0016274	Reactome:R-HSA-5205867	TAS		F	Protein arginine N-methyltransferase 1	PRMT1|HMT2|HRMT1L2|IR1B4	protein	taxon:9606	20200515	Reactome		
UniProtKB	Q99873	PRMT1	enables	GO:0016274	Reactome:R-HSA-5661126	TAS		F	Protein arginine N-methyltransferase 1	PRMT1|HMT2|HRMT1L2|IR1B4	protein	taxon:9606	20200515	Reactome		
UniProtKB	Q99873	PRMT1	enables	GO:0019899	PMID:19460357	IPI	UniProtKB:P23396	F	Protein arginine N-methyltransferase 1	PRMT1|HMT2|HRMT1L2|IR1B4	protein	taxon:9606	20150915	UniProt		
UniProtKB	Q99873	PRMT1	enables	GO:0035241	GO_REF:0000033	IBA	FB:FBgn0037834|MGI:MGI:107846|PANTHER:PTN000865076|RGD:62020|UniProtKB:Q6VRB0|UniProtKB:Q8AV13|UniProtKB:Q99873|UniProtKB:Q9NR22|WB:WBGene00013766	F	Protein arginine N-methyltransferase 1	PRMT1|HMT2|HRMT1L2|IR1B4	protein	taxon:9606	20260528	GO_Central		
UniProtKB	Q99873	PRMT1	enables	GO:0035241	GO_REF:0000116	IEA	RHEA:48100	F	Protein arginine N-methyltransferase 1	PRMT1|HMT2|HRMT1L2|IR1B4	protein	taxon:9606	20260727	RHEA		
UniProtKB	Q99873	PRMT1	enables	GO:0035241	GO_REF:0000117	IEA	ARBA:ARBA00091773	F	Protein arginine N-methyltransferase 1	PRMT1|HMT2|HRMT1L2|IR1B4	protein	taxon:9606	20260727	UniProt		
UniProtKB	Q99873	PRMT1	enables	GO:0035241	PMID:11448779	EXP		F	Protein arginine N-methyltransferase 1	PRMT1|HMT2|HRMT1L2|IR1B4	protein	taxon:9606	20251027	UniProt		
UniProtKB	Q99873	PRMT1	enables	GO:0035241	PMID:26575292	IDA		F	Protein arginine N-methyltransferase 1	PRMT1|HMT2|HRMT1L2|IR1B4	protein	taxon:9606	20180515	UniProt		
UniProtKB	Q99873	PRMT1	enables	GO:0035242	GO_REF:0000003	IEA	EC:2.1.1.319	F	Protein arginine N-methyltransferase 1	PRMT1|HMT2|HRMT1L2|IR1B4	protein	taxon:9606	20260727	UniProt		
UniProtKB	Q99873	PRMT1	enables	GO:0035242	GO_REF:0000033	IBA	FB:FBgn0037834|MGI:MGI:107846|PANTHER:PTN000865076|RGD:62020|UniProtKB:Q99873|UniProtKB:Q9NR22|WB:WBGene00013766	F	Protein arginine N-methyltransferase 1	PRMT1|HMT2|HRMT1L2|IR1B4	protein	taxon:9606	20240729	GO_Central		
UniProtKB	Q99873	PRMT1	enables	GO:0035242	GO_REF:0000116	IEA	RHEA:48096	F	Protein arginine N-methyltransferase 1	PRMT1|HMT2|HRMT1L2|IR1B4	protein	taxon:9606	20260727	RHEA		
UniProtKB	Q99873	PRMT1	enables	GO:0035242	GO_REF:0000117	IEA	ARBA:ARBA00091776	F	Protein arginine N-methyltransferase 1	PRMT1|HMT2|HRMT1L2|IR1B4	protein	taxon:9606	20260727	UniProt		
UniProtKB	Q99873	PRMT1	enables	GO:0035242	PMID:11387442	EXP		F	Protein arginine N-methyltransferase 1	PRMT1|HMT2|HRMT1L2|IR1B4	protein	taxon:9606	20251027	UniProt		
UniProtKB	Q99873	PRMT1	enables	GO:0035242	PMID:11448779	EXP		F	Protein arginine N-methyltransferase 1	PRMT1|HMT2|HRMT1L2|IR1B4	protein	taxon:9606	20251027	UniProt		
UniProtKB	Q99873	PRMT1	enables	GO:0035242	PMID:15741314	IDA		F	Protein arginine N-methyltransferase 1	PRMT1|HMT2|HRMT1L2|IR1B4	protein	taxon:9606	20240123	UniProt	has_input(UniProtKB:P49959),part_of(GO:1905168)	
UniProtKB	Q99873	PRMT1	enables	GO:0035242	PMID:16294045	IDA		F	Protein arginine N-methyltransferase 1	PRMT1|HMT2|HRMT1L2|IR1B4	protein	taxon:9606	20240123	UniProt	has_input(UniProtKB:Q12888)	
UniProtKB	Q99873	PRMT1	enables	GO:0035242	PMID:22095282	EXP		F	Protein arginine N-methyltransferase 1	PRMT1|HMT2|HRMT1L2|IR1B4	protein	taxon:9606	20251027	UniProt		
UniProtKB	Q99873	PRMT1	enables	GO:0035242	PMID:25284789	IMP		F	Protein arginine N-methyltransferase 1	PRMT1|HMT2|HRMT1L2|IR1B4	protein	taxon:9606	20151203	UniProt		
UniProtKB	Q99873	PRMT1	enables	GO:0035242	PMID:26575292	IDA		F	Protein arginine N-methyltransferase 1	PRMT1|HMT2|HRMT1L2|IR1B4	protein	taxon:9606	20180515	UniProt		
UniProtKB	Q99873	PRMT1	enables	GO:0035242	PMID:26876602	IDA		F	Protein arginine N-methyltransferase 1	PRMT1|HMT2|HRMT1L2|IR1B4	protein	taxon:9606	20231204	UniProt	has_input(CHEBI:15414)	
UniProtKB	Q99873	PRMT1	enables	GO:0035242	PMID:27642082	IDA		F	Protein arginine N-methyltransferase 1	PRMT1|HMT2|HRMT1L2|IR1B4	protein	taxon:9606	20240315	UniProt	has_input(UniProtKB:Q9BPX6)	
UniProtKB	Q99873	PRMT1	enables	GO:0035242	PMID:28040436	EXP		F	Protein arginine N-methyltransferase 1	PRMT1|HMT2|HRMT1L2|IR1B4	protein	taxon:9606	20251027	UniProt		
UniProtKB	Q99873	PRMT1	enables	GO:0035242	PMID:29651020	IDA		F	Protein arginine N-methyltransferase 1	PRMT1|HMT2|HRMT1L2|IR1B4	protein	taxon:9606	20240123	UniProt	has_input(UniProtKB:P49959)	
UniProtKB	Q99873	PRMT1	enables	GO:0035242	PMID:29651020	IDA		F	Protein arginine N-methyltransferase 1	PRMT1|HMT2|HRMT1L2|IR1B4	protein	taxon:9606	20240123	UniProt	has_input(UniProtKB:Q12888)	
UniProtKB	Q99873	PRMT1	enables	GO:0035242	PMID:31257072	EXP		F	Protein arginine N-methyltransferase 1	PRMT1|HMT2|HRMT1L2|IR1B4	protein	taxon:9606	20251027	UniProt		
UniProtKB	Q99873	PRMT1	enables	GO:0035242	PMID:38006878	EXP		F	Protein arginine N-methyltransferase 1	PRMT1|HMT2|HRMT1L2|IR1B4	protein	taxon:9606	20251027	UniProt		
UniProtKB	Q99873	PRMT1	enables	GO:0035242	Reactome:R-HSA-9729283	TAS		F	Protein arginine N-methyltransferase 1	PRMT1|HMT2|HRMT1L2|IR1B4	protein	taxon:9606	20260222	Reactome		
UniProtKB	Q99873	PRMT1	enables	GO:0042054	GO_REF:0000033	IBA	AGI_LocusCode:AT1G04870|AGI_LocusCode:AT3G06930|AGI_LocusCode:AT5G49020|FB:FBgn0032329|FB:FBgn0037770|FB:FBgn0037834|MGI:MGI:107846|MGI:MGI:1316652|MGI:MGI:1913208|MGI:MGI:2139971|MGI:MGI:2384879|PANTHER:PTN008510054|RGD:62020|UniProtKB:C8V494|UniProtKB:C8VIM6|UniProtKB:D9IVE5|UniProtKB:O60678|UniProtKB:P55345|UniProtKB:Q86X55|UniProtKB:Q96LA8|UniProtKB:Q99873|UniProtKB:Q9NR22|UniProtKB:Q9NVM4|WB:WBGene00013766|ZFIN:ZDB-GENE-030131-693|ZFIN:ZDB-GENE-040914-7	F	Protein arginine N-methyltransferase 1	PRMT1|HMT2|HRMT1L2|IR1B4	protein	taxon:9606	20250902	GO_Central		
UniProtKB	Q99873	PRMT1	enables	GO:0042054	PMID:19405910	IDA		F	Protein arginine N-methyltransferase 1	PRMT1|HMT2|HRMT1L2|IR1B4	protein	taxon:9606	20110616	UniProt		
UniProtKB	Q99873	PRMT1	enables	GO:0042802	PMID:16169070	IPI	UniProtKB:Q99873	F	Protein arginine N-methyltransferase 1	PRMT1|HMT2|HRMT1L2|IR1B4	protein	taxon:9606	20260725	IntAct		
UniProtKB	Q99873	PRMT1	enables	GO:0042802	PMID:23455924	IPI	UniProtKB:Q99873	F	Protein arginine N-methyltransferase 1	PRMT1|HMT2|HRMT1L2|IR1B4	protein	taxon:9606	20260725	IntAct		
UniProtKB	Q99873	PRMT1	enables	GO:0042802	PMID:25416956	IPI	UniProtKB:Q99873	F	Protein arginine N-methyltransferase 1	PRMT1|HMT2|HRMT1L2|IR1B4	protein	taxon:9606	20260725	IntAct		
UniProtKB	Q99873	PRMT1	enables	GO:0042802	PMID:26876602	IDA		F	Protein arginine N-methyltransferase 1	PRMT1|HMT2|HRMT1L2|IR1B4	protein	taxon:9606	20180420	UniProt		
UniProtKB	Q99873	PRMT1	enables	GO:0044020	PMID:11448779	IDA		F	Protein arginine N-methyltransferase 1	PRMT1|HMT2|HRMT1L2|IR1B4	protein	taxon:9606	20110121	UniProt		
UniProtKB	Q99873	PRMT1	enables	GO:0044020	PMID:25284789	IMP		F	Protein arginine N-methyltransferase 1	PRMT1|HMT2|HRMT1L2|IR1B4	protein	taxon:9606	20151203	UniProt		
UniProtKB	Q99873	PRMT1	enables	GO:0048273	PMID:23483889	IPI	UniProtKB:Q16539	F	Protein arginine N-methyltransferase 1	PRMT1|HMT2|HRMT1L2|IR1B4	protein	taxon:9606	20150602	BHF-UCL		
UniProtKB	Q99873	PRMT1	enables	GO:0106080	GO_REF:0000024	ISS	UniProtKB:Q9JIF0	F	Protein arginine N-methyltransferase 1	PRMT1|HMT2|HRMT1L2|IR1B4	protein	taxon:9606	20231204	UniProt		
UniProtKB	Q99873	PRMT1	enables	GO:0140939	GO_REF:0000117	IEA	ARBA:ARBA00035736	F	Protein arginine N-methyltransferase 1	PRMT1|HMT2|HRMT1L2|IR1B4	protein	taxon:9606	20260727	UniProt		
UniProtKB	Q99873	PRMT1	enables	GO:1904047	GO_REF:0000117	IEA	ARBA:ARBA00087257	F	Protein arginine N-methyltransferase 1	PRMT1|HMT2|HRMT1L2|IR1B4	protein	taxon:9606	20260727	UniProt		
UniProtKB	Q99873	PRMT1	enables	GO:1904047	PMID:26876602	IDA		F	Protein arginine N-methyltransferase 1	PRMT1|HMT2|HRMT1L2|IR1B4	protein	taxon:9606	20180420	UniProt		
UniProtKB	Q99873	PRMT1	involved_in	GO:0006338	GO_REF:0000033	IBA	AGI_LocusCode:AT3G06930|MGI:MGI:2384879|PANTHER:PTN008510054|UniProtKB:O60678|UniProtKB:Q7Q2B7|UniProtKB:Q96LA8	P	Protein arginine N-methyltransferase 1	PRMT1|HMT2|HRMT1L2|IR1B4	protein	taxon:9606	20250902	GO_Central		
UniProtKB	Q99873	PRMT1	involved_in	GO:0006355	GO_REF:0000033	IBA	AGI_LocusCode:AT3G06930|FB:FBgn0037770|FB:FBgn0037834|MGI:MGI:1316652|MGI:MGI:1913208|MGI:MGI:2139971|PANTHER:PTN008510054|SGD:S000000238|UniProtKB:P55345|UniProtKB:Q7Q2B7|UniProtKB:Q86X55|UniProtKB:Q8AV13|UniProtKB:Q96LA8	P	Protein arginine N-methyltransferase 1	PRMT1|HMT2|HRMT1L2|IR1B4	protein	taxon:9606	20260528	GO_Central		
UniProtKB	Q99873	PRMT1	involved_in	GO:0006974	PMID:15741314	IDA		P	Protein arginine N-methyltransferase 1	PRMT1|HMT2|HRMT1L2|IR1B4	protein	taxon:9606	20240123	UniProt		
UniProtKB	Q99873	PRMT1	involved_in	GO:0006974	PMID:16294045	IDA		P	Protein arginine N-methyltransferase 1	PRMT1|HMT2|HRMT1L2|IR1B4	protein	taxon:9606	20240123	UniProt		
UniProtKB	Q99873	PRMT1	involved_in	GO:0007166	PMID:9029147	TAS		P	Protein arginine N-methyltransferase 1	PRMT1|HMT2|HRMT1L2|IR1B4	protein	taxon:9606	20030904	PINC		
UniProtKB	Q99873	PRMT1	involved_in	GO:0008380	GO_REF:0000024	ISS	UniProtKB:Q9JIF0	P	Protein arginine N-methyltransferase 1	PRMT1|HMT2|HRMT1L2|IR1B4	protein	taxon:9606	20210507	UniProt		
UniProtKB	Q99873	PRMT1	involved_in	GO:0019082	Reactome:R-HSA-9694631	TAS		P	Protein arginine N-methyltransferase 1	PRMT1|HMT2|HRMT1L2|IR1B4	protein	taxon:9606	20250129	Reactome		
UniProtKB	Q99873	PRMT1	involved_in	GO:0030510	PMID:33667543	IDA		P	Protein arginine N-methyltransferase 1	PRMT1|HMT2|HRMT1L2|IR1B4	protein	taxon:9606	20230601	UniProt		
UniProtKB	Q99873	PRMT1	involved_in	GO:0031175	PMID:18773938	IMP		P	Protein arginine N-methyltransferase 1	PRMT1|HMT2|HRMT1L2|IR1B4	protein	taxon:9606	20110224	UniProt		
UniProtKB	Q99873	PRMT1	involved_in	GO:0043066	PMID:29186683	IDA		P	Protein arginine N-methyltransferase 1	PRMT1|HMT2|HRMT1L2|IR1B4	protein	taxon:9606	20250707	UniProt		
UniProtKB	Q99873	PRMT1	involved_in	GO:0045648	PMID:23483889	IMP		P	Protein arginine N-methyltransferase 1	PRMT1|HMT2|HRMT1L2|IR1B4	protein	taxon:9606	20150601	BHF-UCL		
UniProtKB	Q99873	PRMT1	involved_in	GO:0045652	PMID:26575292	IDA		P	Protein arginine N-methyltransferase 1	PRMT1|HMT2|HRMT1L2|IR1B4	protein	taxon:9606	20180515	UniProt		
UniProtKB	Q99873	PRMT1	involved_in	GO:0045652	Reactome:R-HSA-8936459	TAS		P	Protein arginine N-methyltransferase 1	PRMT1|HMT2|HRMT1L2|IR1B4	protein	taxon:9606	20260316	Reactome		
UniProtKB	Q99873	PRMT1	involved_in	GO:0045653	PMID:20442406	IDA		P	Protein arginine N-methyltransferase 1	PRMT1|HMT2|HRMT1L2|IR1B4	protein	taxon:9606	20110719	UniProt		
UniProtKB	Q99873	PRMT1	involved_in	GO:0045727	PMID:30765518	IDA		P	Protein arginine N-methyltransferase 1	PRMT1|HMT2|HRMT1L2|IR1B4	protein	taxon:9606	20221213	UniProt		
UniProtKB	Q99873	PRMT1	involved_in	GO:0046329	PMID:22095282	IMP		P	Protein arginine N-methyltransferase 1	PRMT1|HMT2|HRMT1L2|IR1B4	protein	taxon:9606	20211118	UniProt		
UniProtKB	Q99873	PRMT1	involved_in	GO:0046985	GO_REF:0000024	ISS	UniProtKB:Q63009	P	Protein arginine N-methyltransferase 1	PRMT1|HMT2|HRMT1L2|IR1B4	protein	taxon:9606	20150602	BHF-UCL		
UniProtKB	Q99873	PRMT1	involved_in	GO:0048738	GO_REF:0000024	ISS	UniProtKB:Q9JIF0	P	Protein arginine N-methyltransferase 1	PRMT1|HMT2|HRMT1L2|IR1B4	protein	taxon:9606	20210507	UniProt		
UniProtKB	Q99873	PRMT1	involved_in	GO:0061431	GO_REF:0000024	ISS	UniProtKB:Q9JIF0	P	Protein arginine N-methyltransferase 1	PRMT1|HMT2|HRMT1L2|IR1B4	protein	taxon:9606	20231204	UniProt		
UniProtKB	Q99873	PRMT1	involved_in	GO:0061431	PMID:38006878	IDA		P	Protein arginine N-methyltransferase 1	PRMT1|HMT2|HRMT1L2|IR1B4	protein	taxon:9606	20231201	UniProt	part_of(GO:1904263)	
UniProtKB	Q99873	PRMT1	involved_in	GO:0160108	GO_REF:0000117	IEA	ARBA:ARBA00098139	P	Protein arginine N-methyltransferase 1	PRMT1|HMT2|HRMT1L2|IR1B4	protein	taxon:9606	20260727	UniProt		
UniProtKB	Q99873	PRMT1	involved_in	GO:1900745	GO_REF:0000024	ISS	UniProtKB:Q63009	P	Protein arginine N-methyltransferase 1	PRMT1|HMT2|HRMT1L2|IR1B4	protein	taxon:9606	20150602	BHF-UCL		
UniProtKB	Q99873	PRMT1	involved_in	GO:1904263	GO_REF:0000024	ISS	UniProtKB:Q9JIF0	P	Protein arginine N-methyltransferase 1	PRMT1|HMT2|HRMT1L2|IR1B4	protein	taxon:9606	20231204	UniProt		
UniProtKB	Q99873	PRMT1	involved_in	GO:1904263	PMID:38006878	IDA		P	Protein arginine N-methyltransferase 1	PRMT1|HMT2|HRMT1L2|IR1B4	protein	taxon:9606	20231203	UniProt		
UniProtKB	Q99873	PRMT1	involved_in	GO:1905168	PMID:15741314	IDA		P	Protein arginine N-methyltransferase 1	PRMT1|HMT2|HRMT1L2|IR1B4	protein	taxon:9606	20240123	UniProt		
UniProtKB	Q99873	PRMT1	involved_in	GO:1905168	PMID:29651020	IDA		P	Protein arginine N-methyltransferase 1	PRMT1|HMT2|HRMT1L2|IR1B4	protein	taxon:9606	20240123	UniProt		
UniProtKB	Q99873	PRMT1	is_active_in	GO:0005634	GO_REF:0000033	IBA	AGI_LocusCode:AT3G12270|AGI_LocusCode:AT4G29510|FB:FBgn0032329|MGI:MGI:107846|PANTHER:PTN001663148|PomBase:SPAC890.07c|SGD:S000000238|UniProtKB:O60678|UniProtKB:P55345|UniProtKB:Q8ILK1|UniProtKB:Q99873	C	Protein arginine N-methyltransferase 1	PRMT1|HMT2|HRMT1L2|IR1B4	protein	taxon:9606	20250902	GO_Central		
UniProtKB	Q99873	PRMT1	is_active_in	GO:0005765	PMID:38006878	IDA		C	Protein arginine N-methyltransferase 1	PRMT1|HMT2|HRMT1L2|IR1B4	protein	taxon:9606	20231204	UniProt		
UniProtKB	Q99873	PRMT1	located_in	GO:0005634	GO_REF:0000044	IEA	UniProtKB-SubCell:SL-0191	C	Protein arginine N-methyltransferase 1	PRMT1|HMT2|HRMT1L2|IR1B4	protein	taxon:9606	20260727	UniProt		
UniProtKB	Q99873	PRMT1	located_in	GO:0005634	PMID:10749851	IDA		C	Protein arginine N-methyltransferase 1	PRMT1|HMT2|HRMT1L2|IR1B4	protein	taxon:9606	20101104	MGI		
UniProtKB	Q99873	PRMT1	located_in	GO:0005634	PMID:11387442	EXP		C	Protein arginine N-methyltransferase 1	PRMT1|HMT2|HRMT1L2|IR1B4	protein	taxon:9606	20251027	UniProt		
UniProtKB	Q99873	PRMT1	located_in	GO:0005634	PMID:16879614	EXP		C	Protein arginine N-methyltransferase 1	PRMT1|HMT2|HRMT1L2|IR1B4	protein	taxon:9606	20251027	UniProt		
UniProtKB	Q99873	PRMT1	located_in	GO:0005654	GO_REF:0000044	IEA	UniProtKB-SubCell:SL-0190	C	Protein arginine N-methyltransferase 1	PRMT1|HMT2|HRMT1L2|IR1B4	protein	taxon:9606	20260727	UniProt		
UniProtKB	Q99873	PRMT1	located_in	GO:0005654	GO_REF:0000052	IDA		C	Protein arginine N-methyltransferase 1	PRMT1|HMT2|HRMT1L2|IR1B4	protein	taxon:9606	20251115	HPA		
UniProtKB	Q99873	PRMT1	located_in	GO:0005654	Reactome:R-HSA-3215152	TAS		C	Protein arginine N-methyltransferase 1	PRMT1|HMT2|HRMT1L2|IR1B4	protein	taxon:9606	20251003	Reactome		
UniProtKB	Q99873	PRMT1	located_in	GO:0005654	Reactome:R-HSA-5205798	TAS		C	Protein arginine N-methyltransferase 1	PRMT1|HMT2|HRMT1L2|IR1B4	protein	taxon:9606	20251003	Reactome		
UniProtKB	Q99873	PRMT1	located_in	GO:0005654	Reactome:R-HSA-5205867	TAS		C	Protein arginine N-methyltransferase 1	PRMT1|HMT2|HRMT1L2|IR1B4	protein	taxon:9606	20251003	Reactome		
UniProtKB	Q99873	PRMT1	located_in	GO:0005654	Reactome:R-HSA-5661126	TAS		C	Protein arginine N-methyltransferase 1	PRMT1|HMT2|HRMT1L2|IR1B4	protein	taxon:9606	20251003	Reactome		
UniProtKB	Q99873	PRMT1	located_in	GO:0005654	Reactome:R-HSA-8934735	TAS		C	Protein arginine N-methyltransferase 1	PRMT1|HMT2|HRMT1L2|IR1B4	protein	taxon:9606	20251003	Reactome		
UniProtKB	Q99873	PRMT1	located_in	GO:0005654	Reactome:R-HSA-8934742	TAS		C	Protein arginine N-methyltransferase 1	PRMT1|HMT2|HRMT1L2|IR1B4	protein	taxon:9606	20251003	Reactome		
UniProtKB	Q99873	PRMT1	located_in	GO:0005654	Reactome:R-HSA-8935740	TAS		C	Protein arginine N-methyltransferase 1	PRMT1|HMT2|HRMT1L2|IR1B4	protein	taxon:9606	20251003	Reactome		
UniProtKB	Q99873	PRMT1	located_in	GO:0005654	Reactome:R-HSA-8936481	TAS		C	Protein arginine N-methyltransferase 1	PRMT1|HMT2|HRMT1L2|IR1B4	protein	taxon:9606	20251003	Reactome		
UniProtKB	Q99873	PRMT1	located_in	GO:0005654	Reactome:R-HSA-8936616	TAS		C	Protein arginine N-methyltransferase 1	PRMT1|HMT2|HRMT1L2|IR1B4	protein	taxon:9606	20251003	Reactome		
UniProtKB	Q99873	PRMT1	located_in	GO:0005654	Reactome:R-HSA-8936621	TAS		C	Protein arginine N-methyltransferase 1	PRMT1|HMT2|HRMT1L2|IR1B4	protein	taxon:9606	20251003	Reactome		
UniProtKB	Q99873	PRMT1	located_in	GO:0005654	Reactome:R-HSA-8936979	TAS		C	Protein arginine N-methyltransferase 1	PRMT1|HMT2|HRMT1L2|IR1B4	protein	taxon:9606	20251003	Reactome		
UniProtKB	Q99873	PRMT1	located_in	GO:0005654	Reactome:R-HSA-8937016	TAS		C	Protein arginine N-methyltransferase 1	PRMT1|HMT2|HRMT1L2|IR1B4	protein	taxon:9606	20251003	Reactome		
UniProtKB	Q99873	PRMT1	located_in	GO:0005654	Reactome:R-HSA-8937037	TAS		C	Protein arginine N-methyltransferase 1	PRMT1|HMT2|HRMT1L2|IR1B4	protein	taxon:9606	20251003	Reactome		
UniProtKB	Q99873	PRMT1	located_in	GO:0005654	Reactome:R-HSA-8937050	TAS		C	Protein arginine N-methyltransferase 1	PRMT1|HMT2|HRMT1L2|IR1B4	protein	taxon:9606	20251003	Reactome		
UniProtKB	Q99873	PRMT1	located_in	GO:0005654	Reactome:R-HSA-9023860	TAS		C	Protein arginine N-methyltransferase 1	PRMT1|HMT2|HRMT1L2|IR1B4	protein	taxon:9606	20251003	Reactome		
UniProtKB	Q99873	PRMT1	located_in	GO:0005654	Reactome:R-HSA-9023861	TAS		C	Protein arginine N-methyltransferase 1	PRMT1|HMT2|HRMT1L2|IR1B4	protein	taxon:9606	20251003	Reactome		
UniProtKB	Q99873	PRMT1	located_in	GO:0005737	GO_REF:0000044	IEA	UniProtKB-SubCell:SL-0086	C	Protein arginine N-methyltransferase 1	PRMT1|HMT2|HRMT1L2|IR1B4	protein	taxon:9606	20260727	UniProt		
UniProtKB	Q99873	PRMT1	located_in	GO:0005737	PMID:26876602	IDA		C	Protein arginine N-methyltransferase 1	PRMT1|HMT2|HRMT1L2|IR1B4	protein	taxon:9606	20180420	UniProt		
UniProtKB	Q99873	PRMT1	located_in	GO:0005737	PMID:9029147	TAS		C	Protein arginine N-methyltransferase 1	PRMT1|HMT2|HRMT1L2|IR1B4	protein	taxon:9606	20030904	PINC		
UniProtKB	Q99873	PRMT1	located_in	GO:0005765	GO_REF:0000044	IEA	UniProtKB-SubCell:SL-0157	C	Protein arginine N-methyltransferase 1	PRMT1|HMT2|HRMT1L2|IR1B4	protein	taxon:9606	20260727	UniProt		
UniProtKB	Q99873	PRMT1	located_in	GO:0005829	GO_REF:0000044	IEA	UniProtKB-SubCell:SL-0091	C	Protein arginine N-methyltransferase 1	PRMT1|HMT2|HRMT1L2|IR1B4	protein	taxon:9606	20260727	UniProt		
UniProtKB	Q99873	PRMT1	located_in	GO:0005829	Reactome:R-HSA-9632182	TAS		C	Protein arginine N-methyltransferase 1	PRMT1|HMT2|HRMT1L2|IR1B4	protein	taxon:9606	20251003	Reactome		
UniProtKB	Q99873	PRMT1	located_in	GO:0005829	Reactome:R-HSA-9729283	TAS		C	Protein arginine N-methyltransferase 1	PRMT1|HMT2|HRMT1L2|IR1B4	protein	taxon:9606	20251003	Reactome		
UniProtKB	Q99873	PRMT1	located_in	GO:0005829	Reactome:R-HSA-9766608	TAS		C	Protein arginine N-methyltransferase 1	PRMT1|HMT2|HRMT1L2|IR1B4	protein	taxon:9606	20251003	Reactome		
UniProtKB	Q99873	PRMT1	part_of	GO:0034709	PMID:25284789	IDA		C	Protein arginine N-methyltransferase 1	PRMT1|HMT2|HRMT1L2|IR1B4	protein	taxon:9606	20151203	UniProt		
UniProtKB	Q99877	H2BC15	enables	GO:0003677	GO_REF:0000002	IEA	InterPro:IPR000558|InterPro:IPR007125	F	Histone H2B type 1-N	H2BC15|H2BFD|HIST1H2BN	protein	taxon:9606	20260727	InterPro		
UniProtKB	Q99877	H2BC15	enables	GO:0003677	GO_REF:0000033	IBA	CGD:CAL0000199081|PANTHER:PTN008599313|RGD:3855|SGD:S000002632	F	Histone H2B type 1-N	H2BC15|H2BFD|HIST1H2BN	protein	taxon:9606	20250603	GO_Central		
UniProtKB	Q99877	H2BC15	enables	GO:0003677	PMID:9439656	NAS		F	Histone H2B type 1-N	H2BC15|H2BFD|HIST1H2BN	protein	taxon:9606	20030424	UniProt		
UniProtKB	Q99877	H2BC15	enables	GO:0030527	GO_REF:0000002	IEA	InterPro:IPR000558	F	Histone H2B type 1-N	H2BC15|H2BFD|HIST1H2BN	protein	taxon:9606	20260727	InterPro		
UniProtKB	Q99877	H2BC15	enables	GO:0030527	GO_REF:0000033	IBA	PANTHER:PTN008599313|UniProtKB:P02281|UniProtKB:P06899|UniProtKB:Q7Z2G1	F	Histone H2B type 1-N	H2BC15|H2BFD|HIST1H2BN	protein	taxon:9606	20250903	GO_Central		
UniProtKB	Q99877	H2BC15	enables	GO:0046982	GO_REF:0000002	IEA	InterPro:IPR009072	F	Histone H2B type 1-N	H2BC15|H2BFD|HIST1H2BN	protein	taxon:9606	20260727	InterPro		
UniProtKB	Q99877	H2BC15	involved_in	GO:0002227	GO_REF:0000033	IBA	PANTHER:PTN002765612|UniProtKB:O60814|UniProtKB:P06899|UniProtKB:P57053|UniProtKB:P62807|UniProtKB:Q16778	P	Histone H2B type 1-N	H2BC15|H2BFD|HIST1H2BN	protein	taxon:9606	20250603	GO_Central		
UniProtKB	Q99877	H2BC15	involved_in	GO:0006325	GO_REF:0000033	IBA	MGI:MGI:2448375|PANTHER:PTN008599313|SGD:S000002632|UniProtKB:Q96A08	P	Histone H2B type 1-N	H2BC15|H2BFD|HIST1H2BN	protein	taxon:9606	20250603	GO_Central		
UniProtKB	Q99877	H2BC15	involved_in	GO:0006334	PMID:9439656	NAS		P	Histone H2B type 1-N	H2BC15|H2BFD|HIST1H2BN	protein	taxon:9606	20030424	UniProt		
UniProtKB	Q99877	H2BC15	involved_in	GO:0019731	GO_REF:0000033	IBA	PANTHER:PTN002765612|UniProtKB:O60814|UniProtKB:P06899|UniProtKB:P57053|UniProtKB:P62807|UniProtKB:Q16778	P	Histone H2B type 1-N	H2BC15|H2BFD|HIST1H2BN	protein	taxon:9606	20250603	GO_Central		
UniProtKB	Q99877	H2BC15	involved_in	GO:0061844	GO_REF:0000033	IBA	PANTHER:PTN002765612|UniProtKB:O60814|UniProtKB:P06899|UniProtKB:P57053|UniProtKB:P62807|UniProtKB:Q16778	P	Histone H2B type 1-N	H2BC15|H2BFD|HIST1H2BN	protein	taxon:9606	20250603	GO_Central		
UniProtKB	Q99877	H2BC15	is_active_in	GO:0005576	GO_REF:0000033	IBA	PANTHER:PTN002765612|UniProtKB:O60814|UniProtKB:P06899|UniProtKB:P57053|UniProtKB:P62807|UniProtKB:Q16778	C	Histone H2B type 1-N	H2BC15|H2BFD|HIST1H2BN	protein	taxon:9606	20260529	GO_Central		
UniProtKB	Q99877	H2BC15	is_active_in	GO:0005634	GO_REF:0000033	IBA	AGI_LocusCode:AT5G22880|MGI:MGI:1916632|MGI:MGI:1925553|MGI:MGI:2448375|PANTHER:PTN008599313|UniProtKB:O60814|UniProtKB:P06899|UniProtKB:P23527|UniProtKB:P23754|UniProtKB:P33778|UniProtKB:P57053|UniProtKB:P58876|UniProtKB:Q16778|UniProtKB:Q384T0|UniProtKB:Q389S0|UniProtKB:Q389S5|UniProtKB:Q389T1|UniProtKB:Q7Z2G1|UniProtKB:Q8N257|UniProtKB:Q93079|UniProtKB:Q99877|UniProtKB:Q99879|UniProtKB:Q99880|dictyBase:DDB_G0286509	C	Histone H2B type 1-N	H2BC15|H2BFD|HIST1H2BN	protein	taxon:9606	20260529	GO_Central		
UniProtKB	Q99877	H2BC15	located_in	GO:0005634	GO_REF:0000044	IEA	UniProtKB-SubCell:SL-0191	C	Histone H2B type 1-N	H2BC15|H2BFD|HIST1H2BN	protein	taxon:9606	20260727	UniProt		
UniProtKB	Q99877	H2BC15	located_in	GO:0005634	GO_REF:0000117	IEA	ARBA:ARBA00026330	C	Histone H2B type 1-N	H2BC15|H2BFD|HIST1H2BN	protein	taxon:9606	20260727	UniProt		
UniProtKB	Q99877	H2BC15	located_in	GO:0005634	PMID:16319397	IDA		C	Histone H2B type 1-N	H2BC15|H2BFD|HIST1H2BN	protein	taxon:9606	20150205	UniProt		
UniProtKB	Q99877	H2BC15	located_in	GO:0005634	PMID:21630459	HDA		C	Histone H2B type 1-N	H2BC15|H2BFD|HIST1H2BN	protein	taxon:9606	20140320	UniProt	part_of(CL:0000019)	
UniProtKB	Q99877	H2BC15	located_in	GO:0005654	Reactome:R-HSA-3318415	TAS		C	Histone H2B type 1-N	H2BC15|H2BFD|HIST1H2BN	protein	taxon:9606	20130912	Reactome		
UniProtKB	Q99877	H2BC15	located_in	GO:0005654	Reactome:R-HSA-8942099	TAS		C	Histone H2B type 1-N	H2BC15|H2BFD|HIST1H2BN	protein	taxon:9606	20130528	Reactome		
UniProtKB	Q99877	H2BC15	located_in	GO:0005654	Reactome:R-HSA-8942101	TAS		C	Histone H2B type 1-N	H2BC15|H2BFD|HIST1H2BN	protein	taxon:9606	20160519	Reactome		
UniProtKB	Q99877	H2BC15	located_in	GO:0005654	Reactome:R-HSA-9837063	TAS		C	Histone H2B type 1-N	H2BC15|H2BFD|HIST1H2BN	protein	taxon:9606	20130528	Reactome		
UniProtKB	Q99877	H2BC15	located_in	GO:0005694	GO_REF:0000044	IEA	UniProtKB-SubCell:SL-0468	C	Histone H2B type 1-N	H2BC15|H2BFD|HIST1H2BN	protein	taxon:9606	20260727	UniProt		
UniProtKB	Q99877	H2BC15	located_in	GO:0070062	PMID:20458337	HDA		C	Histone H2B type 1-N	H2BC15|H2BFD|HIST1H2BN	protein	taxon:9606	20130829	UniProt		
UniProtKB	Q99877	H2BC15	located_in	GO:0070062	PMID:20458337	HDA		C	Histone H2B type 1-N	H2BC15|H2BFD|HIST1H2BN	protein	taxon:9606	20130829	UniProt	part_of(CL:0000639)	
UniProtKB	Q99877	H2BC15	part_of	GO:0000786	GO_REF:0000002	IEA	InterPro:IPR000558	C	Histone H2B type 1-N	H2BC15|H2BFD|HIST1H2BN	protein	taxon:9606	20260727	InterPro		
UniProtKB	Q99877	H2BC15	part_of	GO:0000786	GO_REF:0000033	IBA	MGI:MGI:2448375|PANTHER:PTN008599314|UniProtKB:O60814|UniProtKB:P02281|UniProtKB:P06899|UniProtKB:Q7Z2G1|UniProtKB:Q96A08	C	Histone H2B type 1-N	H2BC15|H2BFD|HIST1H2BN	protein	taxon:9606	20251220	GO_Central		
UniProtKB	Q99877	H2BC15	part_of	GO:0000786	PMID:9439656	NAS		C	Histone H2B type 1-N	H2BC15|H2BFD|HIST1H2BN	protein	taxon:9606	20030424	UniProt		
UniProtKB	Q99878	H2AC14	enables	GO:0003677	GO_REF:0000002	IEA	InterPro:IPR002119|InterPro:IPR007125	F	Histone H2A type 1-J	H2AC14|H2AFE|HIST1H2AJ	protein	taxon:9606	20260727	InterPro		
UniProtKB	Q99878	H2AC14	enables	GO:0005515	PMID:30021884	IPI	UniProtKB:P07305	F	Histone H2A type 1-J	H2AC14|H2AFE|HIST1H2AJ	protein	taxon:9606	20260725	IntAct	occurs_in(GO:0005634)	
UniProtKB	Q99878	H2AC14	enables	GO:0005515	PMID:30021884	IPI	UniProtKB:Q16778	F	Histone H2A type 1-J	H2AC14|H2AFE|HIST1H2AJ	protein	taxon:9606	20260725	IntAct	occurs_in(GO:0005634)	
UniProtKB	Q99878	H2AC14	enables	GO:0005515	PMID:35271311	IPI	UniProtKB:P07305	F	Histone H2A type 1-J	H2AC14|H2AFE|HIST1H2AJ	protein	taxon:9606	20260725	IntAct	occurs_in(GO:0005634)	
UniProtKB	Q99878	H2AC14	enables	GO:0005515	PMID:35271311	IPI	UniProtKB:Q16778	F	Histone H2A type 1-J	H2AC14|H2AFE|HIST1H2AJ	protein	taxon:9606	20260725	IntAct	occurs_in(GO:0005634)	
UniProtKB	Q99878	H2AC14	enables	GO:0030527	GO_REF:0000002	IEA	InterPro:IPR002119	F	Histone H2A type 1-J	H2AC14|H2AFE|HIST1H2AJ	protein	taxon:9606	20260727	InterPro		
UniProtKB	Q99878	H2AC14	enables	GO:0030527	GO_REF:0000033	IBA	PANTHER:PTN000604564|UniProtKB:O75367|UniProtKB:P04908|UniProtKB:P06897|dictyBase:DDB_G0279667	F	Histone H2A type 1-J	H2AC14|H2AFE|HIST1H2AJ	protein	taxon:9606	20250903	GO_Central		
UniProtKB	Q99878	H2AC14	enables	GO:0046982	GO_REF:0000002	IEA	InterPro:IPR009072	F	Histone H2A type 1-J	H2AC14|H2AFE|HIST1H2AJ	protein	taxon:9606	20260727	InterPro		
UniProtKB	Q99878	H2AC14	involved_in	GO:0031507	GO_REF:0000033	IBA	PANTHER:PTN000604564|SGD:S000005372|UniProtKB:O75367|UniProtKB:Q9P0M6	P	Histone H2A type 1-J	H2AC14|H2AFE|HIST1H2AJ	protein	taxon:9606	20250903	GO_Central		
UniProtKB	Q99878	H2AC14	is_active_in	GO:0005634	GO_REF:0000033	IBA	AGI_LocusCode:AT1G08880|AGI_LocusCode:AT1G54690|AGI_LocusCode:AT4G27230|FB:FBgn0001196|FB:FBgn0001197|MGI:MGI:102688|MGI:MGI:1349392|MGI:MGI:1888388|MGI:MGI:1915481|MGI:MGI:2448285|MGI:MGI:3649874|PANTHER:PTN000604564|PomBase:SPAC19G12.06c|PomBase:SPCC622.08c|UniProtKB:C6KT18|UniProtKB:O75367|UniProtKB:P04908|UniProtKB:P08844|UniProtKB:P0C0S5|UniProtKB:P0C0S8|UniProtKB:P0C5Y9|UniProtKB:P0C5Z0|UniProtKB:P16104|UniProtKB:P20671|UniProtKB:Q16777|UniProtKB:Q57YA3|UniProtKB:Q582M3|UniProtKB:Q6FI13|UniProtKB:Q71UI9|UniProtKB:Q7L7L0|UniProtKB:Q8IUE6|UniProtKB:Q93077|UniProtKB:Q96KK5|UniProtKB:Q96QV6|UniProtKB:Q99878|UniProtKB:Q9P0M6|WB:WBGene00019947	C	Histone H2A type 1-J	H2AC14|H2AFE|HIST1H2AJ	protein	taxon:9606	20260529	GO_Central		
UniProtKB	Q99878	H2AC14	located_in	GO:0005634	GO_REF:0000044	IEA	UniProtKB-SubCell:SL-0191	C	Histone H2A type 1-J	H2AC14|H2AFE|HIST1H2AJ	protein	taxon:9606	20260727	UniProt		
UniProtKB	Q99878	H2AC14	located_in	GO:0005634	PMID:16319397	IDA		C	Histone H2A type 1-J	H2AC14|H2AFE|HIST1H2AJ	protein	taxon:9606	20150205	UniProt		
UniProtKB	Q99878	H2AC14	located_in	GO:0005634	PMID:16457589	IDA		C	Histone H2A type 1-J	H2AC14|H2AFE|HIST1H2AJ	protein	taxon:9606	20140512	UniProt		
UniProtKB	Q99878	H2AC14	located_in	GO:0005654	GO_REF:0000052	IDA		C	Histone H2A type 1-J	H2AC14|H2AFE|HIST1H2AJ	protein	taxon:9606	20251115	HPA		
UniProtKB	Q99878	H2AC14	located_in	GO:0005654	GO_REF:0000117	IEA	ARBA:ARBA00026290	C	Histone H2A type 1-J	H2AC14|H2AFE|HIST1H2AJ	protein	taxon:9606	20260727	UniProt		
UniProtKB	Q99878	H2AC14	located_in	GO:0005694	GO_REF:0000044	IEA	UniProtKB-SubCell:SL-0468	C	Histone H2A type 1-J	H2AC14|H2AFE|HIST1H2AJ	protein	taxon:9606	20260727	UniProt		
UniProtKB	Q99878	H2AC14	located_in	GO:0070062	PMID:20458337	HDA		C	Histone H2A type 1-J	H2AC14|H2AFE|HIST1H2AJ	protein	taxon:9606	20130829	UniProt		
UniProtKB	Q99878	H2AC14	located_in	GO:0070062	PMID:20458337	HDA		C	Histone H2A type 1-J	H2AC14|H2AFE|HIST1H2AJ	protein	taxon:9606	20130829	UniProt	part_of(CL:0000639)	
UniProtKB	Q99878	H2AC14	located_in	GO:0070062	PMID:23533145	HDA		C	Histone H2A type 1-J	H2AC14|H2AFE|HIST1H2AJ	protein	taxon:9606	20140714	UniProt		
UniProtKB	Q99878	H2AC14	part_of	GO:0000786	GO_REF:0000002	IEA	InterPro:IPR002119	C	Histone H2A type 1-J	H2AC14|H2AFE|HIST1H2AJ	protein	taxon:9606	20260727	InterPro		
UniProtKB	Q99878	H2AC14	part_of	GO:0000786	GO_REF:0000033	IBA	FB:FBgn0001197|MGI:MGI:1915481|PANTHER:PTN000604564|RGD:621462|SGD:S000002633|UniProtKB:O97320|UniProtKB:P04908|UniProtKB:P06897|UniProtKB:P0C0S5|UniProtKB:P0C0S8|UniProtKB:P0C5Y9|UniProtKB:P0C5Z0|UniProtKB:Q71UI9|UniProtKB:Q7L7L0	C	Histone H2A type 1-J	H2AC14|H2AFE|HIST1H2AJ	protein	taxon:9606	20251220	GO_Central		
UniProtKB	Q99879	H2BC14	enables	GO:0003677	GO_REF:0000002	IEA	InterPro:IPR000558|InterPro:IPR007125	F	Histone H2B type 1-M	H2BC14|H2BFE|HIST1H2BM	protein	taxon:9606	20260727	InterPro		
UniProtKB	Q99879	H2BC14	enables	GO:0003677	GO_REF:0000033	IBA	CGD:CAL0000199081|PANTHER:PTN008599313|RGD:3855|SGD:S000002632	F	Histone H2B type 1-M	H2BC14|H2BFE|HIST1H2BM	protein	taxon:9606	20250603	GO_Central		
UniProtKB	Q99879	H2BC14	enables	GO:0003677	PMID:9439656	NAS		F	Histone H2B type 1-M	H2BC14|H2BFE|HIST1H2BM	protein	taxon:9606	20030424	UniProt		
UniProtKB	Q99879	H2BC14	enables	GO:0030527	GO_REF:0000002	IEA	InterPro:IPR000558	F	Histone H2B type 1-M	H2BC14|H2BFE|HIST1H2BM	protein	taxon:9606	20260727	InterPro		
UniProtKB	Q99879	H2BC14	enables	GO:0030527	GO_REF:0000033	IBA	PANTHER:PTN008599313|UniProtKB:P02281|UniProtKB:P06899|UniProtKB:Q7Z2G1	F	Histone H2B type 1-M	H2BC14|H2BFE|HIST1H2BM	protein	taxon:9606	20250903	GO_Central		
UniProtKB	Q99879	H2BC14	enables	GO:0046982	GO_REF:0000002	IEA	InterPro:IPR009072	F	Histone H2B type 1-M	H2BC14|H2BFE|HIST1H2BM	protein	taxon:9606	20260727	InterPro		
UniProtKB	Q99879	H2BC14	involved_in	GO:0002227	GO_REF:0000033	IBA	PANTHER:PTN002765612|UniProtKB:O60814|UniProtKB:P06899|UniProtKB:P57053|UniProtKB:P62807|UniProtKB:Q16778	P	Histone H2B type 1-M	H2BC14|H2BFE|HIST1H2BM	protein	taxon:9606	20250603	GO_Central		
UniProtKB	Q99879	H2BC14	involved_in	GO:0006325	GO_REF:0000033	IBA	MGI:MGI:2448375|PANTHER:PTN008599313|SGD:S000002632|UniProtKB:Q96A08	P	Histone H2B type 1-M	H2BC14|H2BFE|HIST1H2BM	protein	taxon:9606	20250603	GO_Central		
UniProtKB	Q99879	H2BC14	involved_in	GO:0006334	PMID:9439656	NAS		P	Histone H2B type 1-M	H2BC14|H2BFE|HIST1H2BM	protein	taxon:9606	20030424	UniProt		
UniProtKB	Q99879	H2BC14	involved_in	GO:0019731	GO_REF:0000033	IBA	PANTHER:PTN002765612|UniProtKB:O60814|UniProtKB:P06899|UniProtKB:P57053|UniProtKB:P62807|UniProtKB:Q16778	P	Histone H2B type 1-M	H2BC14|H2BFE|HIST1H2BM	protein	taxon:9606	20250603	GO_Central		
UniProtKB	Q99879	H2BC14	involved_in	GO:0061844	GO_REF:0000033	IBA	PANTHER:PTN002765612|UniProtKB:O60814|UniProtKB:P06899|UniProtKB:P57053|UniProtKB:P62807|UniProtKB:Q16778	P	Histone H2B type 1-M	H2BC14|H2BFE|HIST1H2BM	protein	taxon:9606	20250603	GO_Central		
UniProtKB	Q99879	H2BC14	is_active_in	GO:0005576	GO_REF:0000033	IBA	PANTHER:PTN002765612|UniProtKB:O60814|UniProtKB:P06899|UniProtKB:P57053|UniProtKB:P62807|UniProtKB:Q16778	C	Histone H2B type 1-M	H2BC14|H2BFE|HIST1H2BM	protein	taxon:9606	20260529	GO_Central		
UniProtKB	Q99879	H2BC14	is_active_in	GO:0005634	GO_REF:0000033	IBA	AGI_LocusCode:AT5G22880|MGI:MGI:1916632|MGI:MGI:1925553|MGI:MGI:2448375|PANTHER:PTN008599313|UniProtKB:O60814|UniProtKB:P06899|UniProtKB:P23527|UniProtKB:P23754|UniProtKB:P33778|UniProtKB:P57053|UniProtKB:P58876|UniProtKB:Q16778|UniProtKB:Q384T0|UniProtKB:Q389S0|UniProtKB:Q389S5|UniProtKB:Q389T1|UniProtKB:Q7Z2G1|UniProtKB:Q8N257|UniProtKB:Q93079|UniProtKB:Q99877|UniProtKB:Q99879|UniProtKB:Q99880|dictyBase:DDB_G0286509	C	Histone H2B type 1-M	H2BC14|H2BFE|HIST1H2BM	protein	taxon:9606	20260529	GO_Central		
UniProtKB	Q99879	H2BC14	located_in	GO:0005634	GO_REF:0000044	IEA	UniProtKB-SubCell:SL-0191	C	Histone H2B type 1-M	H2BC14|H2BFE|HIST1H2BM	protein	taxon:9606	20260727	UniProt		
UniProtKB	Q99879	H2BC14	located_in	GO:0005634	GO_REF:0000117	IEA	ARBA:ARBA00026330	C	Histone H2B type 1-M	H2BC14|H2BFE|HIST1H2BM	protein	taxon:9606	20260727	UniProt		
UniProtKB	Q99879	H2BC14	located_in	GO:0005634	PMID:16319397	IDA		C	Histone H2B type 1-M	H2BC14|H2BFE|HIST1H2BM	protein	taxon:9606	20150205	UniProt		
UniProtKB	Q99879	H2BC14	located_in	GO:0005634	PMID:21630459	HDA		C	Histone H2B type 1-M	H2BC14|H2BFE|HIST1H2BM	protein	taxon:9606	20140320	UniProt	part_of(CL:0000019)	
UniProtKB	Q99879	H2BC14	located_in	GO:0005654	Reactome:R-HSA-3318415	TAS		C	Histone H2B type 1-M	H2BC14|H2BFE|HIST1H2BM	protein	taxon:9606	20130912	Reactome		
UniProtKB	Q99879	H2BC14	located_in	GO:0005654	Reactome:R-HSA-8942099	TAS		C	Histone H2B type 1-M	H2BC14|H2BFE|HIST1H2BM	protein	taxon:9606	20130528	Reactome		
UniProtKB	Q99879	H2BC14	located_in	GO:0005654	Reactome:R-HSA-8942101	TAS		C	Histone H2B type 1-M	H2BC14|H2BFE|HIST1H2BM	protein	taxon:9606	20160519	Reactome		
UniProtKB	Q99879	H2BC14	located_in	GO:0005694	GO_REF:0000044	IEA	UniProtKB-SubCell:SL-0468	C	Histone H2B type 1-M	H2BC14|H2BFE|HIST1H2BM	protein	taxon:9606	20260727	UniProt		
UniProtKB	Q99879	H2BC14	located_in	GO:0070062	PMID:20458337	HDA		C	Histone H2B type 1-M	H2BC14|H2BFE|HIST1H2BM	protein	taxon:9606	20130829	UniProt		
UniProtKB	Q99879	H2BC14	located_in	GO:0070062	PMID:20458337	HDA		C	Histone H2B type 1-M	H2BC14|H2BFE|HIST1H2BM	protein	taxon:9606	20130829	UniProt	part_of(CL:0000639)	
UniProtKB	Q99879	H2BC14	part_of	GO:0000786	GO_REF:0000002	IEA	InterPro:IPR000558	C	Histone H2B type 1-M	H2BC14|H2BFE|HIST1H2BM	protein	taxon:9606	20260727	InterPro		
UniProtKB	Q99879	H2BC14	part_of	GO:0000786	GO_REF:0000033	IBA	MGI:MGI:2448375|PANTHER:PTN008599314|UniProtKB:O60814|UniProtKB:P02281|UniProtKB:P06899|UniProtKB:Q7Z2G1|UniProtKB:Q96A08	C	Histone H2B type 1-M	H2BC14|H2BFE|HIST1H2BM	protein	taxon:9606	20251220	GO_Central		
UniProtKB	Q99879	H2BC14	part_of	GO:0000786	PMID:9439656	NAS		C	Histone H2B type 1-M	H2BC14|H2BFE|HIST1H2BM	protein	taxon:9606	20030424	UniProt		
UniProtKB	Q99880	H2BC13	enables	GO:0003677	GO_REF:0000002	IEA	InterPro:IPR000558|InterPro:IPR007125	F	Histone H2B type 1-L	H2BC13|H2BFC|HIST1H2BL	protein	taxon:9606	20260727	InterPro		
UniProtKB	Q99880	H2BC13	enables	GO:0003677	GO_REF:0000033	IBA	CGD:CAL0000199081|PANTHER:PTN008599313|RGD:3855|SGD:S000002632	F	Histone H2B type 1-L	H2BC13|H2BFC|HIST1H2BL	protein	taxon:9606	20250603	GO_Central		
UniProtKB	Q99880	H2BC13	enables	GO:0003677	PMID:9439656	NAS		F	Histone H2B type 1-L	H2BC13|H2BFC|HIST1H2BL	protein	taxon:9606	20030424	UniProt		
UniProtKB	Q99880	H2BC13	enables	GO:0005515	PMID:32296183	IPI	UniProtKB:P0C5Z0	F	Histone H2B type 1-L	H2BC13|H2BFC|HIST1H2BL	protein	taxon:9606	20260725	IntAct		
UniProtKB	Q99880	H2BC13	enables	GO:0005515	PMID:32296183	IPI	UniProtKB:Q96CW1	F	Histone H2B type 1-L	H2BC13|H2BFC|HIST1H2BL	protein	taxon:9606	20260725	IntAct		
UniProtKB	Q99880	H2BC13	enables	GO:0030527	GO_REF:0000002	IEA	InterPro:IPR000558	F	Histone H2B type 1-L	H2BC13|H2BFC|HIST1H2BL	protein	taxon:9606	20260727	InterPro		
UniProtKB	Q99880	H2BC13	enables	GO:0030527	GO_REF:0000033	IBA	PANTHER:PTN008599313|UniProtKB:P02281|UniProtKB:P06899|UniProtKB:Q7Z2G1	F	Histone H2B type 1-L	H2BC13|H2BFC|HIST1H2BL	protein	taxon:9606	20250903	GO_Central		
UniProtKB	Q99880	H2BC13	enables	GO:0046982	GO_REF:0000002	IEA	InterPro:IPR009072	F	Histone H2B type 1-L	H2BC13|H2BFC|HIST1H2BL	protein	taxon:9606	20260727	InterPro		
UniProtKB	Q99880	H2BC13	involved_in	GO:0002227	GO_REF:0000033	IBA	PANTHER:PTN002765612|UniProtKB:O60814|UniProtKB:P06899|UniProtKB:P57053|UniProtKB:P62807|UniProtKB:Q16778	P	Histone H2B type 1-L	H2BC13|H2BFC|HIST1H2BL	protein	taxon:9606	20250603	GO_Central		
UniProtKB	Q99880	H2BC13	involved_in	GO:0006325	GO_REF:0000033	IBA	MGI:MGI:2448375|PANTHER:PTN008599313|SGD:S000002632|UniProtKB:Q96A08	P	Histone H2B type 1-L	H2BC13|H2BFC|HIST1H2BL	protein	taxon:9606	20250603	GO_Central		
UniProtKB	Q99880	H2BC13	involved_in	GO:0006334	PMID:9439656	NAS		P	Histone H2B type 1-L	H2BC13|H2BFC|HIST1H2BL	protein	taxon:9606	20030424	UniProt		
UniProtKB	Q99880	H2BC13	involved_in	GO:0019731	GO_REF:0000033	IBA	PANTHER:PTN002765612|UniProtKB:O60814|UniProtKB:P06899|UniProtKB:P57053|UniProtKB:P62807|UniProtKB:Q16778	P	Histone H2B type 1-L	H2BC13|H2BFC|HIST1H2BL	protein	taxon:9606	20250603	GO_Central		
UniProtKB	Q99880	H2BC13	involved_in	GO:0061844	GO_REF:0000033	IBA	PANTHER:PTN002765612|UniProtKB:O60814|UniProtKB:P06899|UniProtKB:P57053|UniProtKB:P62807|UniProtKB:Q16778	P	Histone H2B type 1-L	H2BC13|H2BFC|HIST1H2BL	protein	taxon:9606	20250603	GO_Central		
UniProtKB	Q99880	H2BC13	is_active_in	GO:0005576	GO_REF:0000033	IBA	PANTHER:PTN002765612|UniProtKB:O60814|UniProtKB:P06899|UniProtKB:P57053|UniProtKB:P62807|UniProtKB:Q16778	C	Histone H2B type 1-L	H2BC13|H2BFC|HIST1H2BL	protein	taxon:9606	20260529	GO_Central		
UniProtKB	Q99880	H2BC13	is_active_in	GO:0005634	GO_REF:0000033	IBA	AGI_LocusCode:AT5G22880|MGI:MGI:1916632|MGI:MGI:1925553|MGI:MGI:2448375|PANTHER:PTN008599313|UniProtKB:O60814|UniProtKB:P06899|UniProtKB:P23527|UniProtKB:P23754|UniProtKB:P33778|UniProtKB:P57053|UniProtKB:P58876|UniProtKB:Q16778|UniProtKB:Q384T0|UniProtKB:Q389S0|UniProtKB:Q389S5|UniProtKB:Q389T1|UniProtKB:Q7Z2G1|UniProtKB:Q8N257|UniProtKB:Q93079|UniProtKB:Q99877|UniProtKB:Q99879|UniProtKB:Q99880|dictyBase:DDB_G0286509	C	Histone H2B type 1-L	H2BC13|H2BFC|HIST1H2BL	protein	taxon:9606	20260529	GO_Central		
UniProtKB	Q99880	H2BC13	located_in	GO:0005634	GO_REF:0000044	IEA	UniProtKB-SubCell:SL-0191	C	Histone H2B type 1-L	H2BC13|H2BFC|HIST1H2BL	protein	taxon:9606	20260727	UniProt		
UniProtKB	Q99880	H2BC13	located_in	GO:0005634	GO_REF:0000117	IEA	ARBA:ARBA00026330	C	Histone H2B type 1-L	H2BC13|H2BFC|HIST1H2BL	protein	taxon:9606	20260727	UniProt		
UniProtKB	Q99880	H2BC13	located_in	GO:0005634	PMID:16319397	IDA		C	Histone H2B type 1-L	H2BC13|H2BFC|HIST1H2BL	protein	taxon:9606	20150205	UniProt		
UniProtKB	Q99880	H2BC13	located_in	GO:0005634	PMID:21630459	HDA		C	Histone H2B type 1-L	H2BC13|H2BFC|HIST1H2BL	protein	taxon:9606	20140320	UniProt	part_of(CL:0000019)	
UniProtKB	Q99880	H2BC13	located_in	GO:0005654	Reactome:R-HSA-3318415	TAS		C	Histone H2B type 1-L	H2BC13|H2BFC|HIST1H2BL	protein	taxon:9606	20130912	Reactome		
UniProtKB	Q99880	H2BC13	located_in	GO:0005654	Reactome:R-HSA-8942099	TAS		C	Histone H2B type 1-L	H2BC13|H2BFC|HIST1H2BL	protein	taxon:9606	20130528	Reactome		
UniProtKB	Q99880	H2BC13	located_in	GO:0005654	Reactome:R-HSA-8942101	TAS		C	Histone H2B type 1-L	H2BC13|H2BFC|HIST1H2BL	protein	taxon:9606	20160519	Reactome		
UniProtKB	Q99880	H2BC13	located_in	GO:0005694	GO_REF:0000044	IEA	UniProtKB-SubCell:SL-0468	C	Histone H2B type 1-L	H2BC13|H2BFC|HIST1H2BL	protein	taxon:9606	20260727	UniProt		
UniProtKB	Q99880	H2BC13	located_in	GO:0070062	PMID:20458337	HDA		C	Histone H2B type 1-L	H2BC13|H2BFC|HIST1H2BL	protein	taxon:9606	20130829	UniProt		
UniProtKB	Q99880	H2BC13	located_in	GO:0070062	PMID:20458337	HDA		C	Histone H2B type 1-L	H2BC13|H2BFC|HIST1H2BL	protein	taxon:9606	20130829	UniProt	part_of(CL:0000639)	
UniProtKB	Q99880	H2BC13	part_of	GO:0000786	GO_REF:0000002	IEA	InterPro:IPR000558	C	Histone H2B type 1-L	H2BC13|H2BFC|HIST1H2BL	protein	taxon:9606	20260727	InterPro		
UniProtKB	Q99880	H2BC13	part_of	GO:0000786	GO_REF:0000033	IBA	MGI:MGI:2448375|PANTHER:PTN008599314|UniProtKB:O60814|UniProtKB:P02281|UniProtKB:P06899|UniProtKB:Q7Z2G1|UniProtKB:Q96A08	C	Histone H2B type 1-L	H2BC13|H2BFC|HIST1H2BL	protein	taxon:9606	20251220	GO_Central		
UniProtKB	Q99880	H2BC13	part_of	GO:0000786	PMID:9439656	NAS		C	Histone H2B type 1-L	H2BC13|H2BFC|HIST1H2BL	protein	taxon:9606	20030424	UniProt		
UniProtKB	Q99884	SLC6A7	enables	GO:0005298	GO_REF:0000033	IBA	PANTHER:PTN002614390|RGD:620928|UniProtKB:Q99884	F	Sodium-dependent proline transporter	SLC6A7|PROT	protein	taxon:9606	20230905	GO_Central		
UniProtKB	Q99884	SLC6A7	enables	GO:0005298	PMID:7651355	IDA		F	Sodium-dependent proline transporter	SLC6A7|PROT	protein	taxon:9606	20220303	UniProt	occurs_in(GO:0097060),part_of(UBERON:0000955)	
UniProtKB	Q99884	SLC6A7	enables	GO:0005298	Reactome:R-HSA-444100	TAS		F	Sodium-dependent proline transporter	SLC6A7|PROT	protein	taxon:9606	20200515	Reactome		
UniProtKB	Q99884	SLC6A7	enables	GO:0015193	GO_REF:0000107	IEA	UniProtKB:Q6PGE7|ensembl:ENSMUSP00000025520	F	Sodium-dependent proline transporter	SLC6A7|PROT	protein	taxon:9606	20260724	Ensembl		
UniProtKB	Q99884	SLC6A7	enables	GO:0015193	PMID:7651355	IDA		F	Sodium-dependent proline transporter	SLC6A7|PROT	protein	taxon:9606	20220303	UniProt	occurs_in(GO:0097060),part_of(UBERON:0000955)	
UniProtKB	Q99884	SLC6A7	enables	GO:0015370	GO_REF:0000117	IEA	ARBA:ARBA00034186	F	Sodium-dependent proline transporter	SLC6A7|PROT	protein	taxon:9606	20260727	UniProt		
UniProtKB	Q99884	SLC6A7	involved_in	GO:0006836	Reactome:R-HSA-442660	TAS		P	Sodium-dependent proline transporter	SLC6A7|PROT	protein	taxon:9606	20260316	Reactome		
UniProtKB	Q99884	SLC6A7	involved_in	GO:0015824	GO_REF:0000033	IBA	PANTHER:PTN002614390|RGD:620928|UniProtKB:Q99884	P	Sodium-dependent proline transporter	SLC6A7|PROT	protein	taxon:9606	20230905	GO_Central		
UniProtKB	Q99884	SLC6A7	involved_in	GO:0015824	PMID:7651355	IDA		P	Sodium-dependent proline transporter	SLC6A7|PROT	protein	taxon:9606	20220303	UniProt	occurs_in(GO:0097060),part_of(UBERON:0000955)	
UniProtKB	Q99884	SLC6A7	involved_in	GO:0015824	PMID:7651355	TAS		P	Sodium-dependent proline transporter	SLC6A7|PROT	protein	taxon:9606	20050210	PINC		
UniProtKB	Q99884	SLC6A7	involved_in	GO:0030163	PMID:7651355	EXP		P	Sodium-dependent proline transporter	SLC6A7|PROT	protein	taxon:9606	20240306	SynGO	occurs_in(GO:0045202)	
UniProtKB	Q99884	SLC6A7	involved_in	GO:0030163	PMID:7651355	IDA		P	Sodium-dependent proline transporter	SLC6A7|PROT	protein	taxon:9606	20240306	SynGO	occurs_in(GO:0045202)	
UniProtKB	Q99884	SLC6A7	involved_in	GO:0030163	PMID:7651355	IMP		P	Sodium-dependent proline transporter	SLC6A7|PROT	protein	taxon:9606	20240306	SynGO	occurs_in(GO:0045202)	
UniProtKB	Q99884	SLC6A7	involved_in	GO:0035524	GO_REF:0000108	IEA	GO:0015193	P	Sodium-dependent proline transporter	SLC6A7|PROT	protein	taxon:9606	20260727	GOC		
UniProtKB	Q99884	SLC6A7	involved_in	GO:0035725	GO_REF:0000033	IBA	PANTHER:PTN000177662|UniProtKB:O18875|UniProtKB:P30531	P	Sodium-dependent proline transporter	SLC6A7|PROT	protein	taxon:9606	20250902	GO_Central		
UniProtKB	Q99884	SLC6A7	involved_in	GO:1903804	GO_REF:0000033	IBA	FB:FBgn0267326|MGI:MGI:95760|PANTHER:PTN000907238|RGD:621243|UniProtKB:Q9Y345	P	Sodium-dependent proline transporter	SLC6A7|PROT	protein	taxon:9606	20240709	GO_Central		
UniProtKB	Q99884	SLC6A7	is_active_in	GO:0005886	GO_REF:0000033	IBA	FB:FBgn0010414|FB:FBgn0011603|FB:FBgn0034136|FB:FBgn0035969|FB:FBgn0039915|MGI:MGI:1336891|MGI:MGI:1336892|MGI:MGI:1890216|MGI:MGI:1921588|MGI:MGI:2143217|MGI:MGI:94862|MGI:MGI:95627|MGI:MGI:95628|MGI:MGI:95629|MGI:MGI:95760|MGI:MGI:98488|PANTHER:PTN000177662|RGD:1561810|RGD:3714|RGD:3715|RGD:61912|RGD:619711|RGD:620533|RGD:620788|RGD:620928|RGD:621243|RGD:621822|RGD:621824|RGD:628737|UniProtKB:P23975|UniProtKB:P30531|UniProtKB:P31641|UniProtKB:P31645|UniProtKB:P48029|UniProtKB:P48067|UniProtKB:Q01959|UniProtKB:Q695T7|UniProtKB:Q99884|UniProtKB:Q9NP91|UniProtKB:Q9NSD5|UniProtKB:Q9XT49|UniProtKB:Q9Y345|WB:WBGene00000934|WB:WBGene00004902|WB:WBGene00004904|WB:WBGene00004909	C	Sodium-dependent proline transporter	SLC6A7|PROT	protein	taxon:9606	20260528	GO_Central		
UniProtKB	Q99884	SLC6A7	is_active_in	GO:0045202	PMID:7651355	EXP		C	Sodium-dependent proline transporter	SLC6A7|PROT	protein	taxon:9606	20240306	SynGO		
UniProtKB	Q99884	SLC6A7	is_active_in	GO:0045202	PMID:7651355	IDA		C	Sodium-dependent proline transporter	SLC6A7|PROT	protein	taxon:9606	20240306	SynGO		
UniProtKB	Q99884	SLC6A7	is_active_in	GO:0045202	PMID:7651355	IMP		C	Sodium-dependent proline transporter	SLC6A7|PROT	protein	taxon:9606	20240306	SynGO		
UniProtKB	Q99884	SLC6A7	located_in	GO:0005886	PMID:7651355	TAS		C	Sodium-dependent proline transporter	SLC6A7|PROT	protein	taxon:9606	20060621	PINC		
UniProtKB	Q99884	SLC6A7	located_in	GO:0005886	Reactome:R-HSA-444100	TAS		C	Sodium-dependent proline transporter	SLC6A7|PROT	protein	taxon:9606	20130528	Reactome		
UniProtKB	Q99884	SLC6A7	located_in	GO:0016020	GO_REF:0000002	IEA	InterPro:IPR000175	C	Sodium-dependent proline transporter	SLC6A7|PROT	protein	taxon:9606	20260727	InterPro		
UniProtKB	Q99884	SLC6A7	located_in	GO:0016020	PMID:7651355	TAS		C	Sodium-dependent proline transporter	SLC6A7|PROT	protein	taxon:9606	20030904	PINC		
UniProtKB	Q99884	SLC6A7	located_in	GO:0097060	GO_REF:0000044	IEA	UniProtKB-SubCell:SL-0531	C	Sodium-dependent proline transporter	SLC6A7|PROT	protein	taxon:9606	20260727	UniProt		
UniProtKB	Q99884	SLC6A7	located_in	GO:0097060	PMID:7651355	EXP		C	Sodium-dependent proline transporter	SLC6A7|PROT	protein	taxon:9606	20240916	UniProt		
UniProtKB	Q99895	CTRC	acts_upstream_of_or_within	GO:0006508	PMID:8635596	IDA		P	Chymotrypsin-C	CTRC|CLCR	protein	taxon:9606	20191113	MGI		
UniProtKB	Q99895	CTRC	acts_upstream_of_or_within	GO:0006874	PMID:8635596	IDA		P	Chymotrypsin-C	CTRC|CLCR	protein	taxon:9606	20191113	MGI		
UniProtKB	Q99895	CTRC	enables	GO:0004252	GO_REF:0000002	IEA	InterPro:IPR001254|InterPro:IPR018114	F	Chymotrypsin-C	CTRC|CLCR	protein	taxon:9606	20260727	InterPro		
UniProtKB	Q99895	CTRC	enables	GO:0004252	GO_REF:0000033	IBA	MGI:MGI:1923951|MGI:MGI:88559|PANTHER:PTN000665796|RGD:2444	F	Chymotrypsin-C	CTRC|CLCR	protein	taxon:9606	20230111	GO_Central		
UniProtKB	Q99895	CTRC	enables	GO:0005515	PMID:25416956	IPI	UniProtKB:P60409	F	Chymotrypsin-C	CTRC|CLCR	protein	taxon:9606	20260725	IntAct		
UniProtKB	Q99895	CTRC	enables	GO:0005515	PMID:28514442	IPI	UniProtKB:Q8NBK3	F	Chymotrypsin-C	CTRC|CLCR	protein	taxon:9606	20260725	IntAct		
UniProtKB	Q99895	CTRC	enables	GO:0005515	PMID:32296183	IPI	UniProtKB:A8MQ03	F	Chymotrypsin-C	CTRC|CLCR	protein	taxon:9606	20260725	IntAct		
UniProtKB	Q99895	CTRC	enables	GO:0005515	PMID:32296183	IPI	UniProtKB:A8MV65-2	F	Chymotrypsin-C	CTRC|CLCR	protein	taxon:9606	20260725	IntAct		
UniProtKB	Q99895	CTRC	enables	GO:0005515	PMID:32296183	IPI	UniProtKB:O76011	F	Chymotrypsin-C	CTRC|CLCR	protein	taxon:9606	20260725	IntAct		
UniProtKB	Q99895	CTRC	enables	GO:0005515	PMID:32296183	IPI	UniProtKB:P60410	F	Chymotrypsin-C	CTRC|CLCR	protein	taxon:9606	20260725	IntAct		
UniProtKB	Q99895	CTRC	enables	GO:0005515	PMID:32296183	IPI	UniProtKB:Q07627	F	Chymotrypsin-C	CTRC|CLCR	protein	taxon:9606	20260725	IntAct		
UniProtKB	Q99895	CTRC	enables	GO:0005515	PMID:32296183	IPI	UniProtKB:Q3LI66	F	Chymotrypsin-C	CTRC|CLCR	protein	taxon:9606	20260725	IntAct		
UniProtKB	Q99895	CTRC	enables	GO:0005515	PMID:32296183	IPI	UniProtKB:Q8NI38	F	Chymotrypsin-C	CTRC|CLCR	protein	taxon:9606	20260725	IntAct		
UniProtKB	Q99895	CTRC	enables	GO:0005515	PMID:32296183	IPI	UniProtKB:Q8TF65	F	Chymotrypsin-C	CTRC|CLCR	protein	taxon:9606	20260725	IntAct		
UniProtKB	Q99895	CTRC	enables	GO:0005515	PMID:32296183	IPI	UniProtKB:Q96LM6	F	Chymotrypsin-C	CTRC|CLCR	protein	taxon:9606	20260725	IntAct		
UniProtKB	Q99895	CTRC	enables	GO:0005515	PMID:32296183	IPI	UniProtKB:Q99750	F	Chymotrypsin-C	CTRC|CLCR	protein	taxon:9606	20260725	IntAct		
UniProtKB	Q99895	CTRC	enables	GO:0005515	PMID:32296183	IPI	UniProtKB:Q9BYQ4	F	Chymotrypsin-C	CTRC|CLCR	protein	taxon:9606	20260725	IntAct		
UniProtKB	Q99895	CTRC	enables	GO:0005515	PMID:32296183	IPI	UniProtKB:Q9BYR8	F	Chymotrypsin-C	CTRC|CLCR	protein	taxon:9606	20260725	IntAct		
UniProtKB	Q99895	CTRC	enables	GO:0005515	PMID:33961781	IPI	UniProtKB:Q8NBK3	F	Chymotrypsin-C	CTRC|CLCR	protein	taxon:9606	20260725	IntAct		
UniProtKB	Q99895	CTRC	enables	GO:0008233	PMID:8635596	IDA		F	Chymotrypsin-C	CTRC|CLCR	protein	taxon:9606	20191113	MGI		
UniProtKB	Q99895	CTRC	enables	GO:0008233	PMID:8635596	TAS		F	Chymotrypsin-C	CTRC|CLCR	protein	taxon:9606	20030904	PINC		
UniProtKB	Q99895	CTRC	involved_in	GO:0006508	GO_REF:0000002	IEA	InterPro:IPR001254|InterPro:IPR018114	P	Chymotrypsin-C	CTRC|CLCR	protein	taxon:9606	20260727	InterPro		
UniProtKB	Q99895	CTRC	involved_in	GO:0006508	GO_REF:0000033	IBA	MGI:MGI:88558|MGI:MGI:88559|PANTHER:PTN000665796|UniProtKB:Q99895	P	Chymotrypsin-C	CTRC|CLCR	protein	taxon:9606	20200930	GO_Central		
UniProtKB	Q99895	CTRC	involved_in	GO:0006508	PMID:8635596	TAS		P	Chymotrypsin-C	CTRC|CLCR	protein	taxon:9606	20030904	PINC		
UniProtKB	Q99909	SSX3	enables	GO:0005515	PMID:25416956	IPI	UniProtKB:P50222	F	Protein SSX3	SSX3	protein	taxon:9606	20260725	IntAct		
UniProtKB	Q99909	SSX3	enables	GO:0005515	PMID:25416956	IPI	UniProtKB:Q6RW13	F	Protein SSX3	SSX3	protein	taxon:9606	20260725	IntAct		
UniProtKB	Q99909	SSX3	enables	GO:0005515	PMID:25416956	IPI	UniProtKB:Q8NHQ1	F	Protein SSX3	SSX3	protein	taxon:9606	20260725	IntAct		
UniProtKB	Q99909	SSX3	enables	GO:0005515	PMID:25416956	IPI	UniProtKB:Q8TD10	F	Protein SSX3	SSX3	protein	taxon:9606	20260725	IntAct		
UniProtKB	Q99909	SSX3	enables	GO:0005515	PMID:25416956	IPI	UniProtKB:Q96DZ9	F	Protein SSX3	SSX3	protein	taxon:9606	20260725	IntAct		
UniProtKB	Q99909	SSX3	enables	GO:0005515	PMID:25416956	IPI	UniProtKB:Q96MT8	F	Protein SSX3	SSX3	protein	taxon:9606	20260725	IntAct		
UniProtKB	Q99909	SSX3	enables	GO:0005515	PMID:25416956	IPI	UniProtKB:Q9H4E5	F	Protein SSX3	SSX3	protein	taxon:9606	20260725	IntAct		
UniProtKB	Q99909	SSX3	enables	GO:0005515	PMID:25416956	IPI	UniProtKB:Q9NPJ6	F	Protein SSX3	SSX3	protein	taxon:9606	20260725	IntAct		
UniProtKB	Q99909	SSX3	enables	GO:0005515	PMID:25416956	IPI	UniProtKB:Q9Y2D8	F	Protein SSX3	SSX3	protein	taxon:9606	20260725	IntAct		
UniProtKB	Q99909	SSX3	enables	GO:0005515	PMID:31515488	IPI	UniProtKB:Q8TD10	F	Protein SSX3	SSX3	protein	taxon:9606	20260725	IntAct		
UniProtKB	Q99909	SSX3	enables	GO:0005515	PMID:31515488	IPI	UniProtKB:Q96MT8	F	Protein SSX3	SSX3	protein	taxon:9606	20260725	IntAct		
UniProtKB	Q99909	SSX3	enables	GO:0005515	PMID:32296183	IPI	UniProtKB:Q6PJH3	F	Protein SSX3	SSX3	protein	taxon:9606	20260725	IntAct		
UniProtKB	Q99909	SSX3	enables	GO:0005515	PMID:32296183	IPI	UniProtKB:Q7Z3Y8	F	Protein SSX3	SSX3	protein	taxon:9606	20260725	IntAct		
UniProtKB	Q99909	SSX3	enables	GO:0005515	PMID:32296183	IPI	UniProtKB:Q8IZR5-2	F	Protein SSX3	SSX3	protein	taxon:9606	20260725	IntAct		
UniProtKB	Q99909	SSX3	enables	GO:0005515	PMID:32296183	IPI	UniProtKB:Q8NA61-2	F	Protein SSX3	SSX3	protein	taxon:9606	20260725	IntAct		
UniProtKB	Q99909	SSX3	enables	GO:0005515	PMID:32296183	IPI	UniProtKB:Q8TD10	F	Protein SSX3	SSX3	protein	taxon:9606	20260725	IntAct		
UniProtKB	Q99909	SSX3	enables	GO:0005515	PMID:32296183	IPI	UniProtKB:Q8WWB5	F	Protein SSX3	SSX3	protein	taxon:9606	20260725	IntAct		
UniProtKB	Q99909	SSX3	enables	GO:0005515	PMID:32296183	IPI	UniProtKB:Q96DZ9-2	F	Protein SSX3	SSX3	protein	taxon:9606	20260725	IntAct		
UniProtKB	Q99909	SSX3	enables	GO:0005515	PMID:32296183	IPI	UniProtKB:Q9BRT8	F	Protein SSX3	SSX3	protein	taxon:9606	20260725	IntAct		
UniProtKB	Q99909	SSX3	enables	GO:0005515	PMID:32296183	IPI	UniProtKB:Q9NPJ6	F	Protein SSX3	SSX3	protein	taxon:9606	20260725	IntAct		
UniProtKB	Q99909	SSX3	enables	GO:0005515	PMID:32296183	IPI	UniProtKB:Q9UJ41-4	F	Protein SSX3	SSX3	protein	taxon:9606	20260725	IntAct		
UniProtKB	Q99909	SSX3	involved_in	GO:0006355	GO_REF:0000002	IEA	InterPro:IPR001909|InterPro:IPR003655|InterPro:IPR019041|InterPro:IPR036051	P	Protein SSX3	SSX3	protein	taxon:9606	20260727	InterPro		
UniProtKB	Q99909	SSX3	is_active_in	GO:0005634	GO_REF:0000033	IBA	MGI:MGI:2446782|PANTHER:PTN000364239|UniProtKB:Q16384|UniProtKB:Q16385	C	Protein SSX3	SSX3	protein	taxon:9606	20260529	GO_Central		
UniProtKB	Q99909	SSX3	located_in	GO:0005634	GO_REF:0000002	IEA	InterPro:IPR019041	C	Protein SSX3	SSX3	protein	taxon:9606	20260727	InterPro		
UniProtKB	Q99928	GABRG3	contributes_to	GO:0004890	GO_REF:0000033	IBA	PANTHER:PTN008360627|RGD:61861	F	Gamma-aminobutyric acid receptor subunit gamma-3	GABRG3	protein	taxon:9606	20251107	GO_Central		
UniProtKB	Q99928	GABRG3	enables	GO:0004888	GO_REF:0000002	IEA	InterPro:IPR006028|InterPro:IPR006201	F	Gamma-aminobutyric acid receptor subunit gamma-3	GABRG3	protein	taxon:9606	20260727	InterPro		
UniProtKB	Q99928	GABRG3	enables	GO:0004890	GO_REF:0000002	IEA	InterPro:IPR005437|InterPro:IPR005440	F	Gamma-aminobutyric acid receptor subunit gamma-3	GABRG3	protein	taxon:9606	20260727	InterPro		
UniProtKB	Q99928	GABRG3	enables	GO:0004890	GO_REF:0000024	ISS	UniProtKB:P28473	F	Gamma-aminobutyric acid receptor subunit gamma-3	GABRG3	protein	taxon:9606	20240215	UniProt		
UniProtKB	Q99928	GABRG3	enables	GO:0004890	GO_REF:0000107	IEA	UniProtKB:P28473|ensembl:ENSRNOP00000076184	F	Gamma-aminobutyric acid receptor subunit gamma-3	GABRG3	protein	taxon:9606	20260724	Ensembl		
UniProtKB	Q99928	GABRG3	enables	GO:0005216	GO_REF:0000002	IEA	InterPro:IPR006028|InterPro:IPR006201	F	Gamma-aminobutyric acid receptor subunit gamma-3	GABRG3	protein	taxon:9606	20260727	InterPro		
UniProtKB	Q99928	GABRG3	enables	GO:0005230	GO_REF:0000002	IEA	InterPro:IPR006202|InterPro:IPR036734	F	Gamma-aminobutyric acid receptor subunit gamma-3	GABRG3	protein	taxon:9606	20260727	InterPro		
UniProtKB	Q99928	GABRG3	enables	GO:0005254	GO_REF:0000107	IEA	UniProtKB:P28473|ensembl:ENSRNOP00000076184	F	Gamma-aminobutyric acid receptor subunit gamma-3	GABRG3	protein	taxon:9606	20260724	Ensembl		
UniProtKB	Q99928	GABRG3	enables	GO:0022851	GO_REF:0000024	ISS	UniProtKB:P28473	F	Gamma-aminobutyric acid receptor subunit gamma-3	GABRG3	protein	taxon:9606	20240215	UniProt		
UniProtKB	Q99928	GABRG3	enables	GO:0022851	GO_REF:0000107	IEA	UniProtKB:P28473|ensembl:ENSRNOP00000076184	F	Gamma-aminobutyric acid receptor subunit gamma-3	GABRG3	protein	taxon:9606	20260724	Ensembl		
UniProtKB	Q99928	GABRG3	enables	GO:1904315	GO_REF:0000033	IBA	MGI:MGI:95613|MGI:MGI:95615|MGI:MGI:95618|MGI:MGI:95623|MGI:MGI:95624|PANTHER:PTN008360627|RGD:2648|RGD:61859|RGD:621670|RGD:68320|UniProtKB:P47869	F	Gamma-aminobutyric acid receptor subunit gamma-3	GABRG3	protein	taxon:9606	20260218	GO_Central		
UniProtKB	Q99928	GABRG3	enables	GO:1904315	GO_REF:0000107	IEA	UniProtKB:P27681|ensembl:ENSMUSP00000067632	F	Gamma-aminobutyric acid receptor subunit gamma-3	GABRG3	protein	taxon:9606	20260724	Ensembl		
UniProtKB	Q99928	GABRG3	involved_in	GO:0006811	GO_REF:0000002	IEA	InterPro:IPR006029|InterPro:IPR006202|InterPro:IPR036719|InterPro:IPR036734	P	Gamma-aminobutyric acid receptor subunit gamma-3	GABRG3	protein	taxon:9606	20260727	InterPro		
UniProtKB	Q99928	GABRG3	involved_in	GO:0006821	GO_REF:0000002	IEA	InterPro:IPR005437|InterPro:IPR005440	P	Gamma-aminobutyric acid receptor subunit gamma-3	GABRG3	protein	taxon:9606	20260727	InterPro		
UniProtKB	Q99928	GABRG3	involved_in	GO:0007214	GO_REF:0000002	IEA	InterPro:IPR005437|InterPro:IPR005440	P	Gamma-aminobutyric acid receptor subunit gamma-3	GABRG3	protein	taxon:9606	20260727	InterPro		
UniProtKB	Q99928	GABRG3	involved_in	GO:0009410	GO_REF:0000107	IEA	UniProtKB:P28473|ensembl:ENSRNOP00000076184	P	Gamma-aminobutyric acid receptor subunit gamma-3	GABRG3	protein	taxon:9606	20260724	Ensembl		
UniProtKB	Q99928	GABRG3	involved_in	GO:0034220	GO_REF:0000002	IEA	InterPro:IPR006028|InterPro:IPR006201	P	Gamma-aminobutyric acid receptor subunit gamma-3	GABRG3	protein	taxon:9606	20260727	InterPro		
UniProtKB	Q99928	GABRG3	involved_in	GO:0051932	GO_REF:0000033	IBA	PANTHER:PTN008360627|RGD:61855|RGD:61861|RGD:61966|UniProtKB:P14867|UniProtKB:P18507	P	Gamma-aminobutyric acid receptor subunit gamma-3	GABRG3	protein	taxon:9606	20251107	GO_Central		
UniProtKB	Q99928	GABRG3	involved_in	GO:0060078	GO_REF:0000108	IEA	GO:1904315	P	Gamma-aminobutyric acid receptor subunit gamma-3	GABRG3	protein	taxon:9606	20260727	GOC		
UniProtKB	Q99928	GABRG3	involved_in	GO:1902476	GO_REF:0000033	IBA	MGI:MGI:95623|PANTHER:PTN008360627|UniProtKB:P14867|UniProtKB:P18507|UniProtKB:P47869|UniProtKB:P48169	P	Gamma-aminobutyric acid receptor subunit gamma-3	GABRG3	protein	taxon:9606	20251107	GO_Central		
UniProtKB	Q99928	GABRG3	involved_in	GO:1904862	GO_REF:0000033	IBA	MGI:MGI:95613|MGI:MGI:95614|MGI:MGI:95623|PANTHER:PTN008360627|UniProtKB:P14867|UniProtKB:P18507	P	Gamma-aminobutyric acid receptor subunit gamma-3	GABRG3	protein	taxon:9606	20251107	GO_Central		
UniProtKB	Q99928	GABRG3	is_active_in	GO:0005886	GO_REF:0000033	IBA	FB:FBgn0000036|FB:FBgn0003011|FB:FBgn0015519|FB:FBgn0032151|FB:FBgn0037950|FB:FBgn0266347|MGI:MGI:1861899|MGI:MGI:87888|MGI:MGI:87891|MGI:MGI:95614|MGI:MGI:95615|MGI:MGI:95616|MGI:MGI:95621|MGI:MGI:95747|MGI:MGI:95749|MGI:MGI:95750|MGI:MGI:99779|PANTHER:PTN001054635|RGD:2345|RGD:2347|RGD:2348|RGD:2349|RGD:2350|RGD:2351|RGD:2352|RGD:2353|RGD:2648|RGD:2649|RGD:2650|RGD:2651|RGD:2705|RGD:61855|RGD:61856|RGD:69281|UniProtKB:P08219|UniProtKB:P08220|UniProtKB:P09484|UniProtKB:P0C2W5|UniProtKB:P11230|UniProtKB:P17787|UniProtKB:P23415|UniProtKB:P23416|UniProtKB:P24046|UniProtKB:P26152|UniProtKB:P30532|UniProtKB:P30926|UniProtKB:P31644|UniProtKB:P47870|UniProtKB:Q05901|UniProtKB:Q07001|UniProtKB:Q15822|UniProtKB:Q15825|UniProtKB:Q866A2|UniProtKB:Q8N1C3|UniProtKB:Q8WXA8|UniProtKB:Q9GZZ6|WB:WBGene00000062|WB:WBGene00000955|WB:WBGene00001591|WB:WBGene00001592|WB:WBGene00006765|WB:WBGene00006797|WB:WBGene00008280|WB:WBGene00010275|ZFIN:ZDB-GENE-040108-2|ZFIN:ZDB-GENE-040808-32|ZFIN:ZDB-GENE-090505-3	C	Gamma-aminobutyric acid receptor subunit gamma-3	GABRG3	protein	taxon:9606	20260529	GO_Central		
UniProtKB	Q99928	GABRG3	is_active_in	GO:0032590	GO_REF:0000033	IBA	PANTHER:PTN008360627|RGD:61856|RGD:61966	C	Gamma-aminobutyric acid receptor subunit gamma-3	GABRG3	protein	taxon:9606	20251107	GO_Central		
UniProtKB	Q99928	GABRG3	is_active_in	GO:0097060	GO_REF:0000107	IEA	UniProtKB:P27681|ensembl:ENSMUSP00000067632	C	Gamma-aminobutyric acid receptor subunit gamma-3	GABRG3	protein	taxon:9606	20260724	Ensembl		
UniProtKB	Q99928	GABRG3	is_active_in	GO:0098794	GO_REF:0000033	IBA	MGI:MGI:95614|MGI:MGI:95615|MGI:MGI:95623|PANTHER:PTN008360627|RGD:2648|RGD:61855|RGD:61856|RGD:61859|RGD:61861|RGD:61966|RGD:621670|RGD:68320|UniProtKB:P14867|UniProtKB:P18507|UniProtKB:P31644	C	Gamma-aminobutyric acid receptor subunit gamma-3	GABRG3	protein	taxon:9606	20260529	GO_Central		
UniProtKB	Q99928	GABRG3	is_active_in	GO:0098982	GO_REF:0000107	IEA	UniProtKB:P27681|ensembl:ENSMUSP00000067632	C	Gamma-aminobutyric acid receptor subunit gamma-3	GABRG3	protein	taxon:9606	20260724	Ensembl		
UniProtKB	Q99928	GABRG3	located_in	GO:0005886	GO_REF:0000044	IEA	UniProtKB-SubCell:SL-0039	C	Gamma-aminobutyric acid receptor subunit gamma-3	GABRG3	protein	taxon:9606	20260727	UniProt		
UniProtKB	Q99928	GABRG3	located_in	GO:0005886	GO_REF:0000052	IDA		C	Gamma-aminobutyric acid receptor subunit gamma-3	GABRG3	protein	taxon:9606	20251115	HPA		
UniProtKB	Q99928	GABRG3	located_in	GO:0005886	Reactome:R-HSA-975340	TAS		C	Gamma-aminobutyric acid receptor subunit gamma-3	GABRG3	protein	taxon:9606	20130516	Reactome		
UniProtKB	Q99928	GABRG3	located_in	GO:0016020	GO_REF:0000002	IEA	InterPro:IPR005437|InterPro:IPR005440|InterPro:IPR006028|InterPro:IPR006029|InterPro:IPR006201|InterPro:IPR006202|InterPro:IPR036719|InterPro:IPR036734	C	Gamma-aminobutyric acid receptor subunit gamma-3	GABRG3	protein	taxon:9606	20260727	InterPro		
UniProtKB	Q99928	GABRG3	located_in	GO:0045211	GO_REF:0000044	IEA	UniProtKB-SubCell:SL-0219	C	Gamma-aminobutyric acid receptor subunit gamma-3	GABRG3	protein	taxon:9606	20260727	UniProt		
UniProtKB	Q99928	GABRG3	part_of	GO:1902711	GO_REF:0000033	IBA	MGI:MGI:95623|PANTHER:PTN008360627|RGD:621670|UniProtKB:P14867|UniProtKB:P18507|UniProtKB:P31644|UniProtKB:P34903|UniProtKB:P47869|UniProtKB:P48169|UniProtKB:P78334	C	Gamma-aminobutyric acid receptor subunit gamma-3	GABRG3	protein	taxon:9606	20251219	GO_Central		
UniProtKB	Q99929	ASCL2	enables	GO:0000977	GO_REF:0000033	IBA	MGI:MGI:1928820|MGI:MGI:2685043|MGI:MGI:96920|PANTHER:PTN000358347|UniProtKB:P50553|UniProtKB:Q99929|WB:WBGene00001950|WB:WBGene00001951	F	Achaete-scute homolog 2	ASCL2|BHLHA45|HASH2	protein	taxon:9606	20260529	GO_Central		
UniProtKB	Q99929	ASCL2	enables	GO:0000977	GO_REF:0000107	IEA	UniProtKB:O35885|ensembl:ENSMUSP00000009392	F	Achaete-scute homolog 2	ASCL2|BHLHA45|HASH2	protein	taxon:9606	20260724	Ensembl		
UniProtKB	Q99929	ASCL2	enables	GO:0000978	PMID:14561729	IDA		F	Achaete-scute homolog 2	ASCL2|BHLHA45|HASH2	protein	taxon:9606	20141117	NTNU_SB		
UniProtKB	Q99929	ASCL2	enables	GO:0000981	GO_REF:0000033	IBA	CGD:CAL0000201751|FB:FBgn0004170|MGI:MGI:1928820|MGI:MGI:2685043|MGI:MGI:96920|PANTHER:PTN000358347|UniProtKB:P50553|UniProtKB:Q99929|WB:WBGene00001951|ZFIN:ZDB-GENE-980526-90	F	Achaete-scute homolog 2	ASCL2|BHLHA45|HASH2	protein	taxon:9606	20231109	GO_Central		
UniProtKB	Q99929	ASCL2	enables	GO:0000981	GO_REF:0000113	ISA	tfclass:1.2.2	F	Achaete-scute homolog 2	ASCL2|BHLHA45|HASH2	protein	taxon:9606	20190405	NTNU_SB		
UniProtKB	Q99929	ASCL2	enables	GO:0001227	GO_REF:0000107	IEA	UniProtKB:O35885|ensembl:ENSMUSP00000009392	F	Achaete-scute homolog 2	ASCL2|BHLHA45|HASH2	protein	taxon:9606	20260724	Ensembl		
UniProtKB	Q99929	ASCL2	enables	GO:0001227	PMID:14561729	IDA		F	Achaete-scute homolog 2	ASCL2|BHLHA45|HASH2	protein	taxon:9606	20141117	NTNU_SB		
UniProtKB	Q99929	ASCL2	enables	GO:0001228	GO_REF:0000107	IEA	UniProtKB:O35885|ensembl:ENSMUSP00000009392	F	Achaete-scute homolog 2	ASCL2|BHLHA45|HASH2	protein	taxon:9606	20260724	Ensembl		
UniProtKB	Q99929	ASCL2	enables	GO:0003700	GO_REF:0000002	IEA	InterPro:IPR015660	F	Achaete-scute homolog 2	ASCL2|BHLHA45|HASH2	protein	taxon:9606	20260727	InterPro		
UniProtKB	Q99929	ASCL2	enables	GO:0003700	GO_REF:0000107	IEA	UniProtKB:P19360|ensembl:ENSRNOP00000027688	F	Achaete-scute homolog 2	ASCL2|BHLHA45|HASH2	protein	taxon:9606	20260724	Ensembl		
UniProtKB	Q99929	ASCL2	enables	GO:0043425	GO_REF:0000107	IEA	UniProtKB:O35885|ensembl:ENSMUSP00000009392	F	Achaete-scute homolog 2	ASCL2|BHLHA45|HASH2	protein	taxon:9606	20260724	Ensembl		
UniProtKB	Q99929	ASCL2	enables	GO:0043565	GO_REF:0000107	IEA	UniProtKB:O35885|ensembl:ENSMUSP00000009392	F	Achaete-scute homolog 2	ASCL2|BHLHA45|HASH2	protein	taxon:9606	20260724	Ensembl		
UniProtKB	Q99929	ASCL2	enables	GO:0046983	GO_REF:0000002	IEA	InterPro:IPR011598|InterPro:IPR036638	F	Achaete-scute homolog 2	ASCL2|BHLHA45|HASH2	protein	taxon:9606	20260727	InterPro		
UniProtKB	Q99929	ASCL2	enables	GO:0070888	GO_REF:0000117	IEA	ARBA:ARBA00086501	F	Achaete-scute homolog 2	ASCL2|BHLHA45|HASH2	protein	taxon:9606	20260727	UniProt		
UniProtKB	Q99929	ASCL2	enables	GO:0070888	PMID:14561729	IDA		F	Achaete-scute homolog 2	ASCL2|BHLHA45|HASH2	protein	taxon:9606	20091110	UniProt		
UniProtKB	Q99929	ASCL2	enables	GO:1990837	PMID:28473536	IDA		F	Achaete-scute homolog 2	ASCL2|BHLHA45|HASH2	protein	taxon:9606	20200608	ARUK-UCL		
UniProtKB	Q99929	ASCL2	involved_in	GO:0000122	GO_REF:0000107	IEA	UniProtKB:O35885|ensembl:ENSMUSP00000009392	P	Achaete-scute homolog 2	ASCL2|BHLHA45|HASH2	protein	taxon:9606	20260724	Ensembl		
UniProtKB	Q99929	ASCL2	involved_in	GO:0000122	PMID:14561729	IDA		P	Achaete-scute homolog 2	ASCL2|BHLHA45|HASH2	protein	taxon:9606	20091110	UniProt		
UniProtKB	Q99929	ASCL2	involved_in	GO:0000122	PMID:14561729	IDA		P	Achaete-scute homolog 2	ASCL2|BHLHA45|HASH2	protein	taxon:9606	20141117	NTNU_SB		
UniProtKB	Q99929	ASCL2	involved_in	GO:0001666	PMID:14561729	IEP		P	Achaete-scute homolog 2	ASCL2|BHLHA45|HASH2	protein	taxon:9606	20091110	UniProt		
UniProtKB	Q99929	ASCL2	involved_in	GO:0001890	PMID:14561729	NAS		P	Achaete-scute homolog 2	ASCL2|BHLHA45|HASH2	protein	taxon:9606	20091110	UniProt		
UniProtKB	Q99929	ASCL2	involved_in	GO:0006357	GO_REF:0000002	IEA	InterPro:IPR015660	P	Achaete-scute homolog 2	ASCL2|BHLHA45|HASH2	protein	taxon:9606	20260727	InterPro		
UniProtKB	Q99929	ASCL2	involved_in	GO:0007423	GO_REF:0000033	IBA	FB:FBgn0004170|MGI:MGI:96919|PANTHER:PTN000358348|ZFIN:ZDB-GENE-980526-90	P	Achaete-scute homolog 2	ASCL2|BHLHA45|HASH2	protein	taxon:9606	20240918	GO_Central		
UniProtKB	Q99929	ASCL2	involved_in	GO:0010626	GO_REF:0000107	IEA	UniProtKB:P19360|ensembl:ENSRNOP00000027688	P	Achaete-scute homolog 2	ASCL2|BHLHA45|HASH2	protein	taxon:9606	20260724	Ensembl		
UniProtKB	Q99929	ASCL2	involved_in	GO:0019827	GO_REF:0000107	IEA	UniProtKB:O35885|ensembl:ENSMUSP00000009392	P	Achaete-scute homolog 2	ASCL2|BHLHA45|HASH2	protein	taxon:9606	20260724	Ensembl		
UniProtKB	Q99929	ASCL2	involved_in	GO:0030182	GO_REF:0000033	IBA	MGI:MGI:96919|PANTHER:PTN000358348|RGD:71010|UniProtKB:P50553|ZFIN:ZDB-GENE-980526-90	P	Achaete-scute homolog 2	ASCL2|BHLHA45|HASH2	protein	taxon:9606	20250903	GO_Central		
UniProtKB	Q99929	ASCL2	involved_in	GO:0045626	GO_REF:0000107	IEA	UniProtKB:O35885|ensembl:ENSMUSP00000009392	P	Achaete-scute homolog 2	ASCL2|BHLHA45|HASH2	protein	taxon:9606	20260724	Ensembl		
UniProtKB	Q99929	ASCL2	involved_in	GO:0045629	GO_REF:0000107	IEA	UniProtKB:O35885|ensembl:ENSMUSP00000009392	P	Achaete-scute homolog 2	ASCL2|BHLHA45|HASH2	protein	taxon:9606	20260724	Ensembl		
UniProtKB	Q99929	ASCL2	involved_in	GO:0045944	GO_REF:0000033	IBA	FB:FBgn0002561|FB:FBgn0004170|MGI:MGI:96919|MGI:MGI:96920|PANTHER:PTN000358348|UniProtKB:P50553	P	Achaete-scute homolog 2	ASCL2|BHLHA45|HASH2	protein	taxon:9606	20240918	GO_Central		
UniProtKB	Q99929	ASCL2	involved_in	GO:0045944	GO_REF:0000107	IEA	UniProtKB:O35885|ensembl:ENSMUSP00000009392	P	Achaete-scute homolog 2	ASCL2|BHLHA45|HASH2	protein	taxon:9606	20260724	Ensembl		
UniProtKB	Q99929	ASCL2	involved_in	GO:0050767	GO_REF:0000033	IBA	MGI:MGI:96919|PANTHER:PTN000358348|RGD:2159	P	Achaete-scute homolog 2	ASCL2|BHLHA45|HASH2	protein	taxon:9606	20221007	GO_Central		
UniProtKB	Q99929	ASCL2	involved_in	GO:0060712	PMID:12917334	IEP		P	Achaete-scute homolog 2	ASCL2|BHLHA45|HASH2	protein	taxon:9606	20091110	UniProt		
UniProtKB	Q99929	ASCL2	involved_in	GO:0060719	GO_REF:0000107	IEA	UniProtKB:O35885|ensembl:ENSMUSP00000009392	P	Achaete-scute homolog 2	ASCL2|BHLHA45|HASH2	protein	taxon:9606	20260724	Ensembl		
UniProtKB	Q99929	ASCL2	involved_in	GO:0061470	GO_REF:0000107	IEA	UniProtKB:O35885|ensembl:ENSMUSP00000009392	P	Achaete-scute homolog 2	ASCL2|BHLHA45|HASH2	protein	taxon:9606	20260724	Ensembl		
UniProtKB	Q99929	ASCL2	involved_in	GO:2000320	GO_REF:0000107	IEA	UniProtKB:O35885|ensembl:ENSMUSP00000009392	P	Achaete-scute homolog 2	ASCL2|BHLHA45|HASH2	protein	taxon:9606	20260724	Ensembl		
UniProtKB	Q99929	ASCL2	involved_in	GO:2000406	GO_REF:0000107	IEA	UniProtKB:O35885|ensembl:ENSMUSP00000009392	P	Achaete-scute homolog 2	ASCL2|BHLHA45|HASH2	protein	taxon:9606	20260724	Ensembl		
UniProtKB	Q99929	ASCL2	located_in	GO:0000785	GO_REF:0000113	ISA	tfclass:1.2.2	C	Achaete-scute homolog 2	ASCL2|BHLHA45|HASH2	protein	taxon:9606	20190405	NTNU_SB		
UniProtKB	Q99929	ASCL2	located_in	GO:0005634	GO_REF:0000044	IEA	UniProtKB-SubCell:SL-0191	C	Achaete-scute homolog 2	ASCL2|BHLHA45|HASH2	protein	taxon:9606	20260727	UniProt		
UniProtKB	Q99929	ASCL2	located_in	GO:0005634	GO_REF:0000107	IEA	UniProtKB:O35885|ensembl:ENSMUSP00000009392	C	Achaete-scute homolog 2	ASCL2|BHLHA45|HASH2	protein	taxon:9606	20260724	Ensembl		
UniProtKB	Q99929	ASCL2	located_in	GO:0005634	GO_REF:0000117	IEA	ARBA:ARBA00026330	C	Achaete-scute homolog 2	ASCL2|BHLHA45|HASH2	protein	taxon:9606	20260727	UniProt		
UniProtKB	Q99929	ASCL2	located_in	GO:0005634	PMID:11440538	IDA		C	Achaete-scute homolog 2	ASCL2|BHLHA45|HASH2	protein	taxon:9606	20091110	UniProt		
UniProtKB	Q99929	ASCL2	located_in	GO:0005737	GO_REF:0000107	IEA	UniProtKB:O35885|ensembl:ENSMUSP00000009392	C	Achaete-scute homolog 2	ASCL2|BHLHA45|HASH2	protein	taxon:9606	20260724	Ensembl		
UniProtKB	Q99929	ASCL2	located_in	GO:0005737	PMID:12917334	IDA		C	Achaete-scute homolog 2	ASCL2|BHLHA45|HASH2	protein	taxon:9606	20110915	UniProt	part_of(CL:0000351)	
UniProtKB	Q99929	ASCL2	part_of	GO:0090575	GO_REF:0000033	IBA	MGI:MGI:2685043|PANTHER:PTN000358347|WB:WBGene00001950|WB:WBGene00001951	C	Achaete-scute homolog 2	ASCL2|BHLHA45|HASH2	protein	taxon:9606	20230110	GO_Central		
UniProtKB	Q99932	SPAG8	enables	GO:0005515	PMID:25416956	IPI	UniProtKB:P33240	F	Sperm-associated antigen 8	SPAG8	protein	taxon:9606	20260725	IntAct		
UniProtKB	Q99932	SPAG8	enables	GO:0005515	PMID:25416956	IPI	UniProtKB:Q5TAL4	F	Sperm-associated antigen 8	SPAG8	protein	taxon:9606	20260725	IntAct		
UniProtKB	Q99932	SPAG8	enables	GO:0005515	PMID:25416956	IPI	UniProtKB:Q5THT1	F	Sperm-associated antigen 8	SPAG8	protein	taxon:9606	20260725	IntAct		
UniProtKB	Q99932	SPAG8	enables	GO:0005515	PMID:25416956	IPI	UniProtKB:Q86UW9	F	Sperm-associated antigen 8	SPAG8	protein	taxon:9606	20260725	IntAct		
UniProtKB	Q99932	SPAG8	enables	GO:0008017	GO_REF:0000002	IEA	InterPro:IPR026124	F	Sperm-associated antigen 8	SPAG8	protein	taxon:9606	20260727	InterPro		
UniProtKB	Q99932	SPAG8	involved_in	GO:0030317	GO_REF:0000024	ISS	UniProtKB:Q3V0Q6	P	Sperm-associated antigen 8	SPAG8	protein	taxon:9606	20240611	UniProt		
UniProtKB	Q99932	SPAG8	involved_in	GO:0030317	GO_REF:0000033	IBA	MGI:MGI:3056295|PANTHER:PTN001036520	P	Sperm-associated antigen 8	SPAG8	protein	taxon:9606	20260218	GO_Central		
UniProtKB	Q99932	SPAG8	involved_in	GO:0030317	GO_REF:0000107	IEA	UniProtKB:Q3V0Q6|ensembl:ENSMUSP00000081696	P	Sperm-associated antigen 8	SPAG8	protein	taxon:9606	20260724	Ensembl		
UniProtKB	Q99932	SPAG8	is_active_in	GO:0005879	GO_REF:0000033	IBA	MGI:MGI:3056295|PANTHER:PTN001036520|UniProtKB:E1BNS6|UniProtKB:Q99932	C	Sperm-associated antigen 8	SPAG8	protein	taxon:9606	20260218	GO_Central		
UniProtKB	Q99932	SPAG8	is_active_in	GO:0036126	GO_REF:0000024	ISS	UniProtKB:Q3V0Q6	C	Sperm-associated antigen 8	SPAG8	protein	taxon:9606	20240611	UniProt		
UniProtKB	Q99932	SPAG8	is_active_in	GO:0036126	GO_REF:0000107	IEA	UniProtKB:Q3V0Q6|ensembl:ENSMUSP00000081696	C	Sperm-associated antigen 8	SPAG8	protein	taxon:9606	20260724	Ensembl		
UniProtKB	Q99932	SPAG8	is_active_in	GO:0160111	GO_REF:0000024	ISS	UniProtKB:Q3V0Q6	C	Sperm-associated antigen 8	SPAG8	protein	taxon:9606	20240611	UniProt		
UniProtKB	Q99932	SPAG8	is_active_in	GO:0160111	GO_REF:0000107	IEA	UniProtKB:Q3V0Q6|ensembl:ENSMUSP00000081696	C	Sperm-associated antigen 8	SPAG8	protein	taxon:9606	20260724	Ensembl		
UniProtKB	Q99932	SPAG8	located_in	GO:0001669	GO_REF:0000044	IEA	UniProtKB-SubCell:SL-0007	C	Sperm-associated antigen 8	SPAG8	protein	taxon:9606	20260727	UniProt		
UniProtKB	Q99932	SPAG8	located_in	GO:0005634	GO_REF:0000024	ISS	UniProtKB:Q3V0Q6	C	Sperm-associated antigen 8	SPAG8	protein	taxon:9606	20240703	UniProt		
UniProtKB	Q99932	SPAG8	located_in	GO:0005634	GO_REF:0000044	IEA	UniProtKB-SubCell:SL-0191	C	Sperm-associated antigen 8	SPAG8	protein	taxon:9606	20260727	UniProt		
UniProtKB	Q99932	SPAG8	located_in	GO:0005634	GO_REF:0000107	IEA	UniProtKB:Q3V0Q6|ensembl:ENSMUSP00000081696	C	Sperm-associated antigen 8	SPAG8	protein	taxon:9606	20260724	Ensembl		
UniProtKB	Q99932	SPAG8	located_in	GO:0005737	GO_REF:0000024	ISS	UniProtKB:Q3V0Q6	C	Sperm-associated antigen 8	SPAG8	protein	taxon:9606	20240703	UniProt		
UniProtKB	Q99932	SPAG8	located_in	GO:0005737	GO_REF:0000044	IEA	UniProtKB-SubCell:SL-0086	C	Sperm-associated antigen 8	SPAG8	protein	taxon:9606	20260727	UniProt		
UniProtKB	Q99932	SPAG8	located_in	GO:0005737	GO_REF:0000107	IEA	UniProtKB:Q3V0Q6|ensembl:ENSMUSP00000081696	C	Sperm-associated antigen 8	SPAG8	protein	taxon:9606	20260724	Ensembl		
UniProtKB	Q99932	SPAG8	located_in	GO:0005815	GO_REF:0000044	IEA	UniProtKB-SubCell:SL-0484	C	Sperm-associated antigen 8	SPAG8	protein	taxon:9606	20260727	UniProt		
UniProtKB	Q99932	SPAG8	located_in	GO:0005819	GO_REF:0000044	IEA	UniProtKB-SubCell:SL-0251	C	Sperm-associated antigen 8	SPAG8	protein	taxon:9606	20260727	UniProt		
UniProtKB	Q99932	SPAG8	located_in	GO:0005879	GO_REF:0000024	ISS	UniProtKB:E1BNS6	C	Sperm-associated antigen 8	SPAG8	protein	taxon:9606	20220422	UniProt		
UniProtKB	Q99932	SPAG8	located_in	GO:0005879	PMID:36191189	IDA		C	Sperm-associated antigen 8	SPAG8	protein	taxon:9606	20230503	UniProt		
UniProtKB	Q99932	SPAG8	located_in	GO:0005929	GO_REF:0000052	IDA		C	Sperm-associated antigen 8	SPAG8	protein	taxon:9606	20251115	HPA		
UniProtKB	Q99932	SPAG8	located_in	GO:0005930	GO_REF:0000044	IEA	UniProtKB-SubCell:SL-0304	C	Sperm-associated antigen 8	SPAG8	protein	taxon:9606	20260727	UniProt		
UniProtKB	Q99932	SPAG8	located_in	GO:0016020	PMID:8788182	NAS		C	Sperm-associated antigen 8	SPAG8	protein	taxon:9606	20061106	UniProt		
UniProtKB	Q99933	BAG1	enables	GO:0000774	GO_REF:0000033	IBA	PANTHER:PTN001748630|UniProtKB:O95817|UniProtKB:Q99933	F	BAG family molecular chaperone regulator 1	BAG1|HAP	protein	taxon:9606	20200710	GO_Central		
UniProtKB	Q99933	BAG1	enables	GO:0000774	PMID:24318877	IDA		F	BAG family molecular chaperone regulator 1	BAG1|HAP	protein	taxon:9606	20170130	UniProt		
UniProtKB	Q99933	BAG1	enables	GO:0005515	PMID:19060904	IPI	UniProtKB:P36406	F	BAG family molecular chaperone regulator 1	BAG1|HAP	protein	taxon:9606	20260725	IntAct		
UniProtKB	Q99933	BAG1	enables	GO:0005515	PMID:19800331	IPI	UniProtKB:P11142	F	BAG family molecular chaperone regulator 1	BAG1|HAP	protein	taxon:9606	20260725	IntAct		
UniProtKB	Q99933	BAG1	enables	GO:0005515	PMID:24318877	IPI	UniProtKB:P0DMV8	F	BAG family molecular chaperone regulator 1	BAG1|HAP	protein	taxon:9606	20170130	UniProt		
UniProtKB	Q99933	BAG1	enables	GO:0005515	PMID:24318877	IPI	UniProtKB:P0DMV9	F	BAG family molecular chaperone regulator 1	BAG1|HAP	protein	taxon:9606	20170130	UniProt		
UniProtKB	Q99933	BAG1	enables	GO:0005515	PMID:24318877	IPI	UniProtKB:P11142	F	BAG family molecular chaperone regulator 1	BAG1|HAP	protein	taxon:9606	20170130	UniProt		
UniProtKB	Q99933	BAG1	enables	GO:0005515	PMID:25036637	IPI	UniProtKB:Q13200	F	BAG family molecular chaperone regulator 1	BAG1|HAP	protein	taxon:9606	20260725	IntAct		
UniProtKB	Q99933	BAG1	enables	GO:0005515	PMID:25036637	IPI	UniProtKB:Q15773	F	BAG family molecular chaperone regulator 1	BAG1|HAP	protein	taxon:9606	20260725	IntAct		
UniProtKB	Q99933	BAG1	enables	GO:0005515	PMID:25036637	IPI	UniProtKB:Q53FC7	F	BAG family molecular chaperone regulator 1	BAG1|HAP	protein	taxon:9606	20260725	IntAct		
UniProtKB	Q99933	BAG1	enables	GO:0005515	PMID:25036637	IPI	UniProtKB:Q96BE0	F	BAG family molecular chaperone regulator 1	BAG1|HAP	protein	taxon:9606	20260725	IntAct		
UniProtKB	Q99933	BAG1	enables	GO:0005515	PMID:25036637	IPI	UniProtKB:Q9UNE7	F	BAG family molecular chaperone regulator 1	BAG1|HAP	protein	taxon:9606	20260725	IntAct		
UniProtKB	Q99933	BAG1	enables	GO:0005515	PMID:25416956	IPI	UniProtKB:P14373	F	BAG family molecular chaperone regulator 1	BAG1|HAP	protein	taxon:9606	20260725	IntAct		
UniProtKB	Q99933	BAG1	enables	GO:0005515	PMID:25416956	IPI	UniProtKB:P36406	F	BAG family molecular chaperone regulator 1	BAG1|HAP	protein	taxon:9606	20260725	IntAct		
UniProtKB	Q99933	BAG1	enables	GO:0005515	PMID:25416956	IPI	UniProtKB:Q13200	F	BAG family molecular chaperone regulator 1	BAG1|HAP	protein	taxon:9606	20260725	IntAct		
UniProtKB	Q99933	BAG1	enables	GO:0005515	PMID:25416956	IPI	UniProtKB:Q96IS6	F	BAG family molecular chaperone regulator 1	BAG1|HAP	protein	taxon:9606	20260725	IntAct		
UniProtKB	Q99933	BAG1	enables	GO:0005515	PMID:26871637	IPI	UniProtKB:P11142	F	BAG family molecular chaperone regulator 1	BAG1|HAP	protein	taxon:9606	20260725	IntAct		
UniProtKB	Q99933	BAG1	enables	GO:0005515	PMID:26871637	IPI	UniProtKB:P14373	F	BAG family molecular chaperone regulator 1	BAG1|HAP	protein	taxon:9606	20260725	IntAct		
UniProtKB	Q99933	BAG1	enables	GO:0005515	PMID:31515488	IPI	UniProtKB:P14373	F	BAG family molecular chaperone regulator 1	BAG1|HAP	protein	taxon:9606	20260725	IntAct		
UniProtKB	Q99933	BAG1	enables	GO:0005515	PMID:32296183	IPI	UniProtKB:Q13200	F	BAG family molecular chaperone regulator 1	BAG1|HAP	protein	taxon:9606	20260725	IntAct		
UniProtKB	Q99933	BAG1	enables	GO:0005515	PMID:33961781	IPI	UniProtKB:Q13200	F	BAG family molecular chaperone regulator 1	BAG1|HAP	protein	taxon:9606	20260725	IntAct		
UniProtKB	Q99933	BAG1	enables	GO:0005515	PMID:40205054	IPI	UniProtKB:P11142	F	BAG family molecular chaperone regulator 1	BAG1|HAP	protein	taxon:9606	20260725	IntAct		
UniProtKB	Q99933	BAG1	enables	GO:0005515	PMID:9305631	IPI	UniProtKB:P10415	F	BAG family molecular chaperone regulator 1	BAG1|HAP	protein	taxon:9606	20091102	UniProt		
UniProtKB	Q99933	BAG1	enables	GO:0005515	PMID:9305631	IPI	UniProtKB:P11142	F	BAG family molecular chaperone regulator 1	BAG1|HAP	protein	taxon:9606	20091102	UniProt		
UniProtKB	Q99933	BAG1	enables	GO:0031625	PMID:16207813	IPI	UniProtKB:Q9UNE7	F	BAG family molecular chaperone regulator 1	BAG1|HAP	protein	taxon:9606	20180305	ARUK-UCL		
UniProtKB	Q99933	BAG1	enables	GO:0051087	GO_REF:0000002	IEA	InterPro:IPR003103|InterPro:IPR036533|InterPro:IPR039773	F	BAG family molecular chaperone regulator 1	BAG1|HAP	protein	taxon:9606	20260727	InterPro		
UniProtKB	Q99933	BAG1	enables	GO:0051087	GO_REF:0000033	IBA	PANTHER:PTN001748630|RGD:1310847|UniProtKB:O95817|UniProtKB:Q9UL15	F	BAG family molecular chaperone regulator 1	BAG1|HAP	protein	taxon:9606	20200710	GO_Central		
UniProtKB	Q99933	BAG1	involved_in	GO:0006457	GO_REF:0000117	IEA	ARBA:ARBA00027200	P	BAG family molecular chaperone regulator 1	BAG1|HAP	protein	taxon:9606	20260727	UniProt		
UniProtKB	Q99933	BAG1	involved_in	GO:0006457	PMID:12853476	IDA		P	BAG family molecular chaperone regulator 1	BAG1|HAP	protein	taxon:9606	20100517	UniProt		
UniProtKB	Q99933	BAG1	involved_in	GO:0007166	PMID:8947043	TAS		P	BAG family molecular chaperone regulator 1	BAG1|HAP	protein	taxon:9606	20030904	PINC		
UniProtKB	Q99933	BAG1	involved_in	GO:0034393	GO_REF:0000024	ISS	UniProtKB:B0K019	P	BAG family molecular chaperone regulator 1	BAG1|HAP	protein	taxon:9606	20231101	UniProt		
UniProtKB	Q99933	BAG1	involved_in	GO:0043066	GO_REF:0000117	IEA	ARBA:ARBA00027746	P	BAG family molecular chaperone regulator 1	BAG1|HAP	protein	taxon:9606	20260727	UniProt		
UniProtKB	Q99933	BAG1	involved_in	GO:0043066	PMID:8947043	TAS		P	BAG family molecular chaperone regulator 1	BAG1|HAP	protein	taxon:9606	20030904	PINC		
UniProtKB	Q99933	BAG1	involved_in	GO:0050821	GO_REF:0000033	IBA	MGI:MGI:1352493|PANTHER:PTN001748630|UniProtKB:O95817|UniProtKB:Q9UL15	P	BAG family molecular chaperone regulator 1	BAG1|HAP	protein	taxon:9606	20200710	GO_Central		
UniProtKB	Q99933	BAG1	is_active_in	GO:0005634	GO_REF:0000033	IBA	MGI:MGI:108047|PANTHER:PTN000269156|PomBase:SPBC16G5.11c|PomBase:SPBC530.03c|UniProtKB:O95429|UniProtKB:O95817|UniProtKB:Q99933|UniProtKB:Q9UL15	C	BAG family molecular chaperone regulator 1	BAG1|HAP	protein	taxon:9606	20230602	GO_Central		
UniProtKB	Q99933	BAG1	is_active_in	GO:0005737	GO_REF:0000033	IBA	AGI_LocusCode:AT3G51780|AGI_LocusCode:AT5G52060|FB:FBgn0086708|MGI:MGI:108047|MGI:MGI:1352493|MGI:MGI:1917619|PANTHER:PTN001748630|PomBase:SPBC16G5.11c|RGD:1305203|UniProtKB:O95429|UniProtKB:O95817|UniProtKB:Q99933|UniProtKB:Q9UL15	C	BAG family molecular chaperone regulator 1	BAG1|HAP	protein	taxon:9606	20251219	GO_Central		
UniProtKB	Q99933	BAG1	is_active_in	GO:0005829	GO_REF:0000033	IBA	MGI:MGI:108047|PANTHER:PTN000269156|UniProtKB:O95429|UniProtKB:O95817|UniProtKB:Q99933|UniProtKB:Q9UL15	C	BAG family molecular chaperone regulator 1	BAG1|HAP	protein	taxon:9606	20230602	GO_Central		
UniProtKB	Q99933	BAG1	is_active_in	GO:0016020	GO_REF:0000033	IBA	CGD:CAL0000179145|PANTHER:PTN000269156|PomBase:SPBC530.03c|UniProtKB:O95429	C	BAG family molecular chaperone regulator 1	BAG1|HAP	protein	taxon:9606	20220414	GO_Central		
UniProtKB	Q99933	BAG1	located_in	GO:0005634	GO_REF:0000044	IEA	UniProtKB-SubCell:SL-0191	C	BAG family molecular chaperone regulator 1	BAG1|HAP	protein	taxon:9606	20260727	UniProt		
UniProtKB	Q99933	BAG1	located_in	GO:0005634	GO_REF:0000054	IDA		C	BAG family molecular chaperone regulator 1	BAG1|HAP	protein	taxon:9606	20100607	LIFEdb		
UniProtKB	Q99933	BAG1	located_in	GO:0005634	PMID:21630459	HDA		C	BAG family molecular chaperone regulator 1	BAG1|HAP	protein	taxon:9606	20140320	UniProt	part_of(CL:0000019)	
UniProtKB	Q99933	BAG1	located_in	GO:0005634	PMID:9679980	IDA		C	BAG family molecular chaperone regulator 1	BAG1|HAP	protein	taxon:9606	20091102	UniProt		
UniProtKB	Q99933	BAG1	located_in	GO:0005654	GO_REF:0000052	IDA		C	BAG family molecular chaperone regulator 1	BAG1|HAP	protein	taxon:9606	20251115	HPA		
UniProtKB	Q99933	BAG1	located_in	GO:0005737	GO_REF:0000044	IEA	UniProtKB-SubCell:SL-0086	C	BAG family molecular chaperone regulator 1	BAG1|HAP	protein	taxon:9606	20260727	UniProt		
UniProtKB	Q99933	BAG1	located_in	GO:0005737	GO_REF:0000117	IEA	ARBA:ARBA00026971	C	BAG family molecular chaperone regulator 1	BAG1|HAP	protein	taxon:9606	20260727	UniProt		
UniProtKB	Q99933	BAG1	located_in	GO:0005737	PMID:8947043	TAS		C	BAG family molecular chaperone regulator 1	BAG1|HAP	protein	taxon:9606	20030904	PINC		
UniProtKB	Q99933	BAG1	located_in	GO:0005829	GO_REF:0000052	IDA		C	BAG family molecular chaperone regulator 1	BAG1|HAP	protein	taxon:9606	20251115	HPA		
UniProtKB	Q99933	BAG1	located_in	GO:0005829	Reactome:R-HSA-5252079	TAS		C	BAG family molecular chaperone regulator 1	BAG1|HAP	protein	taxon:9606	20140206	Reactome		
UniProtKB	Q99935	OPRPN	enables	GO:0004866	GO_REF:0000033	IBA	PANTHER:PTN000366757|RGD:3953|UniProtKB:Q99935	F	Opiorphin prepropeptide	OPRPN|BPLP|PROL1	protein	taxon:9606	20171208	GO_Central		
UniProtKB	Q99935	OPRPN	enables	GO:0004866	PMID:17101991	IDA		F	Opiorphin prepropeptide	OPRPN|BPLP|PROL1	protein	taxon:9606	20061221	UniProt		
UniProtKB	Q99935	OPRPN	enables	GO:0030414	PMID:17101991	IDA		F	Opiorphin prepropeptide	OPRPN|BPLP|PROL1	protein	taxon:9606	20061221	UniProt		
UniProtKB	Q99935	OPRPN	involved_in	GO:0051930	GO_REF:0000033	IBA	PANTHER:PTN000366757|RGD:3953|UniProtKB:Q99935	P	Opiorphin prepropeptide	OPRPN|BPLP|PROL1	protein	taxon:9606	20171208	GO_Central		
UniProtKB	Q99935	OPRPN	involved_in	GO:0051930	PMID:17101991	IDA		P	Opiorphin prepropeptide	OPRPN|BPLP|PROL1	protein	taxon:9606	20061221	UniProt		
UniProtKB	Q99935	OPRPN	is_active_in	GO:0005576	GO_REF:0000033	IBA	PANTHER:PTN000366757|RGD:3953|UniProtKB:Q99935	C	Opiorphin prepropeptide	OPRPN|BPLP|PROL1	protein	taxon:9606	20260529	GO_Central		
UniProtKB	Q99935	OPRPN	located_in	GO:0005576	GO_REF:0000044	IEA	UniProtKB-SubCell:SL-0243	C	Opiorphin prepropeptide	OPRPN|BPLP|PROL1	protein	taxon:9606	20260727	UniProt		
UniProtKB	Q99935	OPRPN	located_in	GO:0005576	PMID:17101991	IDA		C	Opiorphin prepropeptide	OPRPN|BPLP|PROL1	protein	taxon:9606	20061221	UniProt		
UniProtKB	Q99935	OPRPN	located_in	GO:0005576	PMID:22664934	HDA		C	Opiorphin prepropeptide	OPRPN|BPLP|PROL1	protein	taxon:9606	20131220	UniProt	part_of(UBERON:0001827)	
UniProtKB	Q99935	OPRPN	located_in	GO:0005576	PMID:23580065	HDA		C	Opiorphin prepropeptide	OPRPN|BPLP|PROL1	protein	taxon:9606	20131220	UniProt	part_of(UBERON:0001827)	
UniProtKB	Q99941	ATF6B	contributes_to	GO:0000978	PMID:11256944	IDA		F	Cyclic AMP-dependent transcription factor ATF-6 beta	ATF6B|CREBL1|G13	protein	taxon:9606	20170324	NTNU_SB	has_input(NCBI_Gene:3309)	
UniProtKB	Q99941	ATF6B	contributes_to	GO:0001228	PMID:14973138	IDA		F	Cyclic AMP-dependent transcription factor ATF-6 beta	ATF6B|CREBL1|G13	protein	taxon:9606	20191112	NTNU_SB	has_input(NCBI_Gene:3309)	
UniProtKB	Q99941	ATF6B	enables	GO:0000976	PMID:11256944	IDA		F	Cyclic AMP-dependent transcription factor ATF-6 beta	ATF6B|CREBL1|G13	protein	taxon:9606	20151030	ParkinsonsUK-UCL		
UniProtKB	Q99941	ATF6B	enables	GO:0000981	GO_REF:0000033	IBA	PANTHER:PTN005284906|UniProtKB:P18850|UniProtKB:Q99941	F	Cyclic AMP-dependent transcription factor ATF-6 beta	ATF6B|CREBL1|G13	protein	taxon:9606	20200909	GO_Central		
UniProtKB	Q99941	ATF6B	enables	GO:0000981	GO_REF:0000113	ISA	tfclass:1.1.7	F	Cyclic AMP-dependent transcription factor ATF-6 beta	ATF6B|CREBL1|G13	protein	taxon:9606	20190405	NTNU_SB		
UniProtKB	Q99941	ATF6B	enables	GO:0003700	GO_REF:0000002	IEA	InterPro:IPR004827|InterPro:IPR046347	F	Cyclic AMP-dependent transcription factor ATF-6 beta	ATF6B|CREBL1|G13	protein	taxon:9606	20260727	InterPro		
UniProtKB	Q99941	ATF6B	enables	GO:0003700	PMID:11256944	IDA		F	Cyclic AMP-dependent transcription factor ATF-6 beta	ATF6B|CREBL1|G13	protein	taxon:9606	20151030	ParkinsonsUK-UCL	has_input(UniProtKB:P11021)	
UniProtKB	Q99941	ATF6B	enables	GO:0003700	PMID:8586413	TAS		F	Cyclic AMP-dependent transcription factor ATF-6 beta	ATF6B|CREBL1|G13	protein	taxon:9606	20050308	PINC		
UniProtKB	Q99941	ATF6B	enables	GO:0005515	PMID:12445808	IPI	UniProtKB:P27958-PRO_0000037575	F	Cyclic AMP-dependent transcription factor ATF-6 beta	ATF6B|CREBL1|G13	protein	taxon:9606	20260725	IntAct	occurs_in(GO:0044220)	
UniProtKB	Q99941	ATF6B	enables	GO:0005515	PMID:23661758	IPI	UniProtKB:P17861	F	Cyclic AMP-dependent transcription factor ATF-6 beta	ATF6B|CREBL1|G13	protein	taxon:9606	20260725	IntAct		
UniProtKB	Q99941	ATF6B	enables	GO:0005515	PMID:23661758	IPI	UniProtKB:P18850	F	Cyclic AMP-dependent transcription factor ATF-6 beta	ATF6B|CREBL1|G13	protein	taxon:9606	20260725	IntAct		
UniProtKB	Q99941	ATF6B	enables	GO:1990837	PMID:28473536	IDA		F	Cyclic AMP-dependent transcription factor ATF-6 beta	ATF6B|CREBL1|G13	protein	taxon:9606	20200608	ARUK-UCL		
UniProtKB	Q99941	ATF6B	involved_in	GO:0006355	GO_REF:0000002	IEA	InterPro:IPR004827|InterPro:IPR046347	P	Cyclic AMP-dependent transcription factor ATF-6 beta	ATF6B|CREBL1|G13	protein	taxon:9606	20260727	InterPro		
UniProtKB	Q99941	ATF6B	involved_in	GO:0006357	GO_REF:0000033	IBA	MGI:MGI:1926157|PANTHER:PTN005284906|UniProtKB:P18850|UniProtKB:Q99941|WB:WBGene00000222	P	Cyclic AMP-dependent transcription factor ATF-6 beta	ATF6B|CREBL1|G13	protein	taxon:9606	20240801	GO_Central		
UniProtKB	Q99941	ATF6B	involved_in	GO:0006357	PMID:23661758	NAS		P	Cyclic AMP-dependent transcription factor ATF-6 beta	ATF6B|CREBL1|G13	protein	taxon:9606	20250818	ComplexPortal		
UniProtKB	Q99941	ATF6B	involved_in	GO:0007165	PMID:8586413	TAS		P	Cyclic AMP-dependent transcription factor ATF-6 beta	ATF6B|CREBL1|G13	protein	taxon:9606	20050308	PINC		
UniProtKB	Q99941	ATF6B	involved_in	GO:0030968	GO_REF:0000033	IBA	PANTHER:PTN005284906|WB:WBGene00000222|ZFIN:ZDB-GENE-041014-328	P	Cyclic AMP-dependent transcription factor ATF-6 beta	ATF6B|CREBL1|G13	protein	taxon:9606	20250904	GO_Central		
UniProtKB	Q99941	ATF6B	involved_in	GO:0034976	PMID:11256944	IDA		P	Cyclic AMP-dependent transcription factor ATF-6 beta	ATF6B|CREBL1|G13	protein	taxon:9606	20231018	ParkinsonsUK-UCL		
UniProtKB	Q99941	ATF6B	involved_in	GO:0034976	PMID:22013210	TAS		P	Cyclic AMP-dependent transcription factor ATF-6 beta	ATF6B|CREBL1|G13	protein	taxon:9606	20231018	ParkinsonsUK-UCL		
UniProtKB	Q99941	ATF6B	involved_in	GO:0036500	GO_REF:0000117	IEA	ARBA:ARBA00091677	P	Cyclic AMP-dependent transcription factor ATF-6 beta	ATF6B|CREBL1|G13	protein	taxon:9606	20260727	UniProt		
UniProtKB	Q99941	ATF6B	involved_in	GO:0036500	PMID:22013210	TAS		P	Cyclic AMP-dependent transcription factor ATF-6 beta	ATF6B|CREBL1|G13	protein	taxon:9606	20150209	ParkinsonsUK-UCL		
UniProtKB	Q99941	ATF6B	involved_in	GO:0036500	PMID:32046286	NAS		P	Cyclic AMP-dependent transcription factor ATF-6 beta	ATF6B|CREBL1|G13	protein	taxon:9606	20250818	ComplexPortal		
UniProtKB	Q99941	ATF6B	involved_in	GO:0045944	PMID:11256944	IDA		P	Cyclic AMP-dependent transcription factor ATF-6 beta	ATF6B|CREBL1|G13	protein	taxon:9606	20231018	ParkinsonsUK-UCL	has_input(UniProtKB:P11021),part_of(GO:0034976)	
UniProtKB	Q99941	ATF6B	involved_in	GO:0045944	PMID:14973138	IDA		P	Cyclic AMP-dependent transcription factor ATF-6 beta	ATF6B|CREBL1|G13	protein	taxon:9606	20160922	NTNU_SB	has_input(NCBI_Gene:3309)	
UniProtKB	Q99941	ATF6B	involved_in	GO:1903891	GO_REF:0000117	IEA	ARBA:ARBA00092211	P	Cyclic AMP-dependent transcription factor ATF-6 beta	ATF6B|CREBL1|G13	protein	taxon:9606	20260727	UniProt		
UniProtKB	Q99941	ATF6B	involved_in	GO:1903892	PMID:9837962	IDA		P	Cyclic AMP-dependent transcription factor ATF-6 beta	ATF6B|CREBL1|G13	protein	taxon:9606	20180223	UniProt		
UniProtKB	Q99941	ATF6B	is_active_in	GO:0005634	GO_REF:0000033	IBA	MGI:MGI:1926157|PANTHER:PTN005284906|RGD:1305471|UniProtKB:P18850|UniProtKB:Q99941	C	Cyclic AMP-dependent transcription factor ATF-6 beta	ATF6B|CREBL1|G13	protein	taxon:9606	20260530	GO_Central		
UniProtKB	Q99941	ATF6B	located_in	GO:0000139	Reactome:R-HSA-8874122	TAS		C	Cyclic AMP-dependent transcription factor ATF-6 beta	ATF6B|CREBL1|G13	protein	taxon:9606	20160716	Reactome		
UniProtKB	Q99941	ATF6B	located_in	GO:0000139	Reactome:R-HSA-8874145	TAS		C	Cyclic AMP-dependent transcription factor ATF-6 beta	ATF6B|CREBL1|G13	protein	taxon:9606	20160817	Reactome		
UniProtKB	Q99941	ATF6B	located_in	GO:0000785	GO_REF:0000113	ISA	tfclass:1.1.7	C	Cyclic AMP-dependent transcription factor ATF-6 beta	ATF6B|CREBL1|G13	protein	taxon:9606	20190405	NTNU_SB		
UniProtKB	Q99941	ATF6B	located_in	GO:0005634	GO_REF:0000044	IEA	UniProtKB-SubCell:SL-0191	C	Cyclic AMP-dependent transcription factor ATF-6 beta	ATF6B|CREBL1|G13	protein	taxon:9606	20260727	UniProt		
UniProtKB	Q99941	ATF6B	located_in	GO:0005634	GO_REF:0000117	IEA	ARBA:ARBA00026330	C	Cyclic AMP-dependent transcription factor ATF-6 beta	ATF6B|CREBL1|G13	protein	taxon:9606	20260727	UniProt		
UniProtKB	Q99941	ATF6B	located_in	GO:0005634	PMID:11256944	IDA		C	Cyclic AMP-dependent transcription factor ATF-6 beta	ATF6B|CREBL1|G13	protein	taxon:9606	20141120	ParkinsonsUK-UCL	existence_overlaps(GO:0034976)	
UniProtKB	Q99941	ATF6B	located_in	GO:0005634	PMID:23661758	NAS		C	Cyclic AMP-dependent transcription factor ATF-6 beta	ATF6B|CREBL1|G13	protein	taxon:9606	20250818	ComplexPortal		
UniProtKB	Q99941	ATF6B	located_in	GO:0005634	PMID:8586413	TAS		C	Cyclic AMP-dependent transcription factor ATF-6 beta	ATF6B|CREBL1|G13	protein	taxon:9606	20050308	PINC		
UniProtKB	Q99941	ATF6B	located_in	GO:0005654	GO_REF:0000052	IDA		C	Cyclic AMP-dependent transcription factor ATF-6 beta	ATF6B|CREBL1|G13	protein	taxon:9606	20251115	HPA		
UniProtKB	Q99941	ATF6B	located_in	GO:0005654	Reactome:R-HSA-8874137	TAS		C	Cyclic AMP-dependent transcription factor ATF-6 beta	ATF6B|CREBL1|G13	protein	taxon:9606	20160716	Reactome		
UniProtKB	Q99941	ATF6B	located_in	GO:0005730	GO_REF:0000052	IDA		C	Cyclic AMP-dependent transcription factor ATF-6 beta	ATF6B|CREBL1|G13	protein	taxon:9606	20251115	HPA		
UniProtKB	Q99941	ATF6B	located_in	GO:0005789	GO_REF:0000044	IEA	UniProtKB-SubCell:SL-0097	C	Cyclic AMP-dependent transcription factor ATF-6 beta	ATF6B|CREBL1|G13	protein	taxon:9606	20260727	UniProt		
UniProtKB	Q99941	ATF6B	located_in	GO:0005789	GO_REF:0000117	IEA	ARBA:ARBA00028685	C	Cyclic AMP-dependent transcription factor ATF-6 beta	ATF6B|CREBL1|G13	protein	taxon:9606	20260727	UniProt		
UniProtKB	Q99941	ATF6B	located_in	GO:0005789	PMID:11256944	IDA		C	Cyclic AMP-dependent transcription factor ATF-6 beta	ATF6B|CREBL1|G13	protein	taxon:9606	20141120	ParkinsonsUK-UCL		
UniProtKB	Q99941	ATF6B	located_in	GO:0005789	PMID:11256944	NAS		C	Cyclic AMP-dependent transcription factor ATF-6 beta	ATF6B|CREBL1|G13	protein	taxon:9606	20141120	ParkinsonsUK-UCL		
UniProtKB	Q99941	ATF6B	located_in	GO:0005789	PMID:22013210	TAS		C	Cyclic AMP-dependent transcription factor ATF-6 beta	ATF6B|CREBL1|G13	protein	taxon:9606	20150129	ParkinsonsUK-UCL		
UniProtKB	Q99941	ATF6B	located_in	GO:0005794	PMID:22013210	TAS		C	Cyclic AMP-dependent transcription factor ATF-6 beta	ATF6B|CREBL1|G13	protein	taxon:9606	20150129	ParkinsonsUK-UCL		
UniProtKB	Q99941	ATF6B	located_in	GO:0005829	Reactome:R-HSA-8874122	TAS		C	Cyclic AMP-dependent transcription factor ATF-6 beta	ATF6B|CREBL1|G13	protein	taxon:9606	20160716	Reactome		
UniProtKB	Q99941	ATF6B	located_in	GO:0005829	Reactome:R-HSA-8874137	TAS		C	Cyclic AMP-dependent transcription factor ATF-6 beta	ATF6B|CREBL1|G13	protein	taxon:9606	20160716	Reactome		
UniProtKB	Q99941	ATF6B	part_of	GO:0032993	PMID:11256944	IDA		C	Cyclic AMP-dependent transcription factor ATF-6 beta	ATF6B|CREBL1|G13	protein	taxon:9606	20141120	ParkinsonsUK-UCL		
UniProtKB	Q99941	ATF6B	part_of	GO:0090575	PMID:11256944	IDA		C	Cyclic AMP-dependent transcription factor ATF-6 beta	ATF6B|CREBL1|G13	protein	taxon:9606	20170324	NTNU_SB		
UniProtKB	Q99941	ATF6B	part_of	GO:0090575	PMID:23661758	IPI		C	Cyclic AMP-dependent transcription factor ATF-6 beta	ATF6B|CREBL1|G13	protein	taxon:9606	20250818	ComplexPortal		
UniProtKB	Q99942	RNF5	enables	GO:0004842	PMID:19269966	IDA		F	E3 ubiquitin-protein ligase RNF5	RNF5|G16|NG2|RMA1	protein	taxon:9606	20100625	UniProt		
UniProtKB	Q99942	RNF5	enables	GO:0005515	PMID:12861019	IPI	UniProtKB:P49023	F	E3 ubiquitin-protein ligase RNF5	RNF5|G16|NG2|RMA1	protein	taxon:9606	20260725	IntAct		
UniProtKB	Q99942	RNF5	enables	GO:0005515	PMID:14667819	IPI	UniProtKB:O95870	F	E3 ubiquitin-protein ligase RNF5	RNF5|G16|NG2|RMA1	protein	taxon:9606	20260725	IntAct		
UniProtKB	Q99942	RNF5	enables	GO:0005515	PMID:14667819	IPI	UniProtKB:P61077	F	E3 ubiquitin-protein ligase RNF5	RNF5|G16|NG2|RMA1	protein	taxon:9606	20260725	IntAct		
UniProtKB	Q99942	RNF5	enables	GO:0005515	PMID:14667819	IPI	UniProtKB:P62837	F	E3 ubiquitin-protein ligase RNF5	RNF5|G16|NG2|RMA1	protein	taxon:9606	20260725	IntAct		
UniProtKB	Q99942	RNF5	enables	GO:0005515	PMID:14667819	IPI	UniProtKB:Q969T4	F	E3 ubiquitin-protein ligase RNF5	RNF5|G16|NG2|RMA1	protein	taxon:9606	20260725	IntAct		
UniProtKB	Q99942	RNF5	enables	GO:0005515	PMID:16901789	IPI	UniProtKB:P13569	F	E3 ubiquitin-protein ligase RNF5	RNF5|G16|NG2|RMA1	protein	taxon:9606	20260725	IntAct	occurs_in(GO:0005789)	
UniProtKB	Q99942	RNF5	enables	GO:0005515	PMID:19269966	IPI	UniProtKB:Q9P055	F	E3 ubiquitin-protein ligase RNF5	RNF5|G16|NG2|RMA1	protein	taxon:9606	20100625	UniProt		
UniProtKB	Q99942	RNF5	enables	GO:0005515	PMID:19549727	IPI	UniProtKB:P51668	F	E3 ubiquitin-protein ligase RNF5	RNF5|G16|NG2|RMA1	protein	taxon:9606	20260725	IntAct		
UniProtKB	Q99942	RNF5	enables	GO:0005515	PMID:19549727	IPI	UniProtKB:P61077	F	E3 ubiquitin-protein ligase RNF5	RNF5|G16|NG2|RMA1	protein	taxon:9606	20260725	IntAct		
UniProtKB	Q99942	RNF5	enables	GO:0005515	PMID:19549727	IPI	UniProtKB:P62837	F	E3 ubiquitin-protein ligase RNF5	RNF5|G16|NG2|RMA1	protein	taxon:9606	20260725	IntAct		
UniProtKB	Q99942	RNF5	enables	GO:0005515	PMID:19549727	IPI	UniProtKB:Q969T4	F	E3 ubiquitin-protein ligase RNF5	RNF5|G16|NG2|RMA1	protein	taxon:9606	20260725	IntAct		
UniProtKB	Q99942	RNF5	enables	GO:0005515	PMID:19549727	IPI	UniProtKB:Q96B02	F	E3 ubiquitin-protein ligase RNF5	RNF5|G16|NG2|RMA1	protein	taxon:9606	20260725	IntAct		
UniProtKB	Q99942	RNF5	enables	GO:0005515	PMID:19549727	IPI	UniProtKB:Q96LR5	F	E3 ubiquitin-protein ligase RNF5	RNF5|G16|NG2|RMA1	protein	taxon:9606	20260725	IntAct		
UniProtKB	Q99942	RNF5	enables	GO:0005515	PMID:19549727	IPI	UniProtKB:Q9Y2X8	F	E3 ubiquitin-protein ligase RNF5	RNF5|G16|NG2|RMA1	protein	taxon:9606	20260725	IntAct		
UniProtKB	Q99942	RNF5	enables	GO:0005515	PMID:20152160	IPI	UniProtKB:P62837	F	E3 ubiquitin-protein ligase RNF5	RNF5|G16|NG2|RMA1	protein	taxon:9606	20260725	IntAct		
UniProtKB	Q99942	RNF5	enables	GO:0005515	PMID:24019521	IPI	UniProtKB:O94905	F	E3 ubiquitin-protein ligase RNF5	RNF5|G16|NG2|RMA1	protein	taxon:9606	20150521	ParkinsonsUK-UCL		
UniProtKB	Q99942	RNF5	enables	GO:0005515	PMID:25416956	IPI	UniProtKB:O95870	F	E3 ubiquitin-protein ligase RNF5	RNF5|G16|NG2|RMA1	protein	taxon:9606	20260725	IntAct		
UniProtKB	Q99942	RNF5	enables	GO:0005515	PMID:25416956	IPI	UniProtKB:P43005	F	E3 ubiquitin-protein ligase RNF5	RNF5|G16|NG2|RMA1	protein	taxon:9606	20260725	IntAct		
UniProtKB	Q99942	RNF5	enables	GO:0005515	PMID:25416956	IPI	UniProtKB:P49447	F	E3 ubiquitin-protein ligase RNF5	RNF5|G16|NG2|RMA1	protein	taxon:9606	20260725	IntAct		
UniProtKB	Q99942	RNF5	enables	GO:0005515	PMID:25416956	IPI	UniProtKB:P51668	F	E3 ubiquitin-protein ligase RNF5	RNF5|G16|NG2|RMA1	protein	taxon:9606	20260725	IntAct		
UniProtKB	Q99942	RNF5	enables	GO:0005515	PMID:25416956	IPI	UniProtKB:P61077	F	E3 ubiquitin-protein ligase RNF5	RNF5|G16|NG2|RMA1	protein	taxon:9606	20260725	IntAct		
UniProtKB	Q99942	RNF5	enables	GO:0005515	PMID:25416956	IPI	UniProtKB:P61086	F	E3 ubiquitin-protein ligase RNF5	RNF5|G16|NG2|RMA1	protein	taxon:9606	20260725	IntAct		
UniProtKB	Q99942	RNF5	enables	GO:0005515	PMID:25416956	IPI	UniProtKB:Q8NBI2	F	E3 ubiquitin-protein ligase RNF5	RNF5|G16|NG2|RMA1	protein	taxon:9606	20260725	IntAct		
UniProtKB	Q99942	RNF5	enables	GO:0005515	PMID:25416956	IPI	UniProtKB:Q969T4	F	E3 ubiquitin-protein ligase RNF5	RNF5|G16|NG2|RMA1	protein	taxon:9606	20260725	IntAct		
UniProtKB	Q99942	RNF5	enables	GO:0005515	PMID:25416956	IPI	UniProtKB:Q96B02	F	E3 ubiquitin-protein ligase RNF5	RNF5|G16|NG2|RMA1	protein	taxon:9606	20260725	IntAct		
UniProtKB	Q99942	RNF5	enables	GO:0005515	PMID:25416956	IPI	UniProtKB:Q96FI0	F	E3 ubiquitin-protein ligase RNF5	RNF5|G16|NG2|RMA1	protein	taxon:9606	20260725	IntAct		
UniProtKB	Q99942	RNF5	enables	GO:0005515	PMID:25416956	IPI	UniProtKB:Q96GF1	F	E3 ubiquitin-protein ligase RNF5	RNF5|G16|NG2|RMA1	protein	taxon:9606	20260725	IntAct		
UniProtKB	Q99942	RNF5	enables	GO:0005515	PMID:25416956	IPI	UniProtKB:Q96IW7	F	E3 ubiquitin-protein ligase RNF5	RNF5|G16|NG2|RMA1	protein	taxon:9606	20260725	IntAct		
UniProtKB	Q99942	RNF5	enables	GO:0005515	PMID:25416956	IPI	UniProtKB:Q96LR5	F	E3 ubiquitin-protein ligase RNF5	RNF5|G16|NG2|RMA1	protein	taxon:9606	20260725	IntAct		
UniProtKB	Q99942	RNF5	enables	GO:0005515	PMID:25416956	IPI	UniProtKB:Q9BWQ6	F	E3 ubiquitin-protein ligase RNF5	RNF5|G16|NG2|RMA1	protein	taxon:9606	20260725	IntAct		
UniProtKB	Q99942	RNF5	enables	GO:0005515	PMID:25416956	IPI	UniProtKB:Q9NVC3	F	E3 ubiquitin-protein ligase RNF5	RNF5|G16|NG2|RMA1	protein	taxon:9606	20260725	IntAct		
UniProtKB	Q99942	RNF5	enables	GO:0005515	PMID:25416956	IPI	UniProtKB:Q9NWH2	F	E3 ubiquitin-protein ligase RNF5	RNF5|G16|NG2|RMA1	protein	taxon:9606	20260725	IntAct		
UniProtKB	Q99942	RNF5	enables	GO:0005515	PMID:25416956	IPI	UniProtKB:Q9Y2X8	F	E3 ubiquitin-protein ligase RNF5	RNF5|G16|NG2|RMA1	protein	taxon:9606	20260725	IntAct		
UniProtKB	Q99942	RNF5	enables	GO:0005515	PMID:25416956	IPI	UniProtKB:Q9Y5U4	F	E3 ubiquitin-protein ligase RNF5	RNF5|G16|NG2|RMA1	protein	taxon:9606	20260725	IntAct		
UniProtKB	Q99942	RNF5	enables	GO:0005515	PMID:25759021	IPI	UniProtKB:Q15758	F	E3 ubiquitin-protein ligase RNF5	RNF5|G16|NG2|RMA1	protein	taxon:9606	20260725	IntAct		
UniProtKB	Q99942	RNF5	enables	GO:0005515	PMID:25759021	IPI	UniProtKB:Q96QD8	F	E3 ubiquitin-protein ligase RNF5	RNF5|G16|NG2|RMA1	protein	taxon:9606	20260725	IntAct		
UniProtKB	Q99942	RNF5	enables	GO:0005515	PMID:26618866	IPI	UniProtKB:P13569	F	E3 ubiquitin-protein ligase RNF5	RNF5|G16|NG2|RMA1	protein	taxon:9606	20260725	IntAct	occurs_in(GO:0005789)	
UniProtKB	Q99942	RNF5	enables	GO:0005515	PMID:31515488	IPI	UniProtKB:Q969T4	F	E3 ubiquitin-protein ligase RNF5	RNF5|G16|NG2|RMA1	protein	taxon:9606	20260725	IntAct		
UniProtKB	Q99942	RNF5	enables	GO:0005515	PMID:32296183	IPI	UniProtKB:A0PK00	F	E3 ubiquitin-protein ligase RNF5	RNF5|G16|NG2|RMA1	protein	taxon:9606	20260725	IntAct		
UniProtKB	Q99942	RNF5	enables	GO:0005515	PMID:32296183	IPI	UniProtKB:O00767	F	E3 ubiquitin-protein ligase RNF5	RNF5|G16|NG2|RMA1	protein	taxon:9606	20260725	IntAct		
UniProtKB	Q99942	RNF5	enables	GO:0005515	PMID:32296183	IPI	UniProtKB:O60831	F	E3 ubiquitin-protein ligase RNF5	RNF5|G16|NG2|RMA1	protein	taxon:9606	20260725	IntAct		
UniProtKB	Q99942	RNF5	enables	GO:0005515	PMID:32296183	IPI	UniProtKB:O95214	F	E3 ubiquitin-protein ligase RNF5	RNF5|G16|NG2|RMA1	protein	taxon:9606	20260725	IntAct		
UniProtKB	Q99942	RNF5	enables	GO:0005515	PMID:32296183	IPI	UniProtKB:O95870	F	E3 ubiquitin-protein ligase RNF5	RNF5|G16|NG2|RMA1	protein	taxon:9606	20260725	IntAct		
UniProtKB	Q99942	RNF5	enables	GO:0005515	PMID:32296183	IPI	UniProtKB:P11836	F	E3 ubiquitin-protein ligase RNF5	RNF5|G16|NG2|RMA1	protein	taxon:9606	20260725	IntAct		
UniProtKB	Q99942	RNF5	enables	GO:0005515	PMID:32296183	IPI	UniProtKB:P43005	F	E3 ubiquitin-protein ligase RNF5	RNF5|G16|NG2|RMA1	protein	taxon:9606	20260725	IntAct		
UniProtKB	Q99942	RNF5	enables	GO:0005515	PMID:32296183	IPI	UniProtKB:P51668	F	E3 ubiquitin-protein ligase RNF5	RNF5|G16|NG2|RMA1	protein	taxon:9606	20260725	IntAct		
UniProtKB	Q99942	RNF5	enables	GO:0005515	PMID:32296183	IPI	UniProtKB:P61077	F	E3 ubiquitin-protein ligase RNF5	RNF5|G16|NG2|RMA1	protein	taxon:9606	20260725	IntAct		
UniProtKB	Q99942	RNF5	enables	GO:0005515	PMID:32296183	IPI	UniProtKB:P61086	F	E3 ubiquitin-protein ligase RNF5	RNF5|G16|NG2|RMA1	protein	taxon:9606	20260725	IntAct		
UniProtKB	Q99942	RNF5	enables	GO:0005515	PMID:32296183	IPI	UniProtKB:P62837	F	E3 ubiquitin-protein ligase RNF5	RNF5|G16|NG2|RMA1	protein	taxon:9606	20260725	IntAct		
UniProtKB	Q99942	RNF5	enables	GO:0005515	PMID:32296183	IPI	UniProtKB:Q04941	F	E3 ubiquitin-protein ligase RNF5	RNF5|G16|NG2|RMA1	protein	taxon:9606	20260725	IntAct		
UniProtKB	Q99942	RNF5	enables	GO:0005515	PMID:32296183	IPI	UniProtKB:Q15041	F	E3 ubiquitin-protein ligase RNF5	RNF5|G16|NG2|RMA1	protein	taxon:9606	20260725	IntAct		
UniProtKB	Q99942	RNF5	enables	GO:0005515	PMID:32296183	IPI	UniProtKB:Q5VVQ6	F	E3 ubiquitin-protein ligase RNF5	RNF5|G16|NG2|RMA1	protein	taxon:9606	20260725	IntAct		
UniProtKB	Q99942	RNF5	enables	GO:0005515	PMID:32296183	IPI	UniProtKB:Q6UX98	F	E3 ubiquitin-protein ligase RNF5	RNF5|G16|NG2|RMA1	protein	taxon:9606	20260725	IntAct		
UniProtKB	Q99942	RNF5	enables	GO:0005515	PMID:32296183	IPI	UniProtKB:Q6ZPD8	F	E3 ubiquitin-protein ligase RNF5	RNF5|G16|NG2|RMA1	protein	taxon:9606	20260725	IntAct		
UniProtKB	Q99942	RNF5	enables	GO:0005515	PMID:32296183	IPI	UniProtKB:Q7Z769	F	E3 ubiquitin-protein ligase RNF5	RNF5|G16|NG2|RMA1	protein	taxon:9606	20260725	IntAct		
UniProtKB	Q99942	RNF5	enables	GO:0005515	PMID:32296183	IPI	UniProtKB:Q8IY26	F	E3 ubiquitin-protein ligase RNF5	RNF5|G16|NG2|RMA1	protein	taxon:9606	20260725	IntAct		
UniProtKB	Q99942	RNF5	enables	GO:0005515	PMID:32296183	IPI	UniProtKB:Q8N138	F	E3 ubiquitin-protein ligase RNF5	RNF5|G16|NG2|RMA1	protein	taxon:9606	20260725	IntAct		
UniProtKB	Q99942	RNF5	enables	GO:0005515	PMID:32296183	IPI	UniProtKB:Q8NBI2	F	E3 ubiquitin-protein ligase RNF5	RNF5|G16|NG2|RMA1	protein	taxon:9606	20260725	IntAct		
UniProtKB	Q99942	RNF5	enables	GO:0005515	PMID:32296183	IPI	UniProtKB:Q8TEB9	F	E3 ubiquitin-protein ligase RNF5	RNF5|G16|NG2|RMA1	protein	taxon:9606	20260725	IntAct		
UniProtKB	Q99942	RNF5	enables	GO:0005515	PMID:32296183	IPI	UniProtKB:Q969T4	F	E3 ubiquitin-protein ligase RNF5	RNF5|G16|NG2|RMA1	protein	taxon:9606	20260725	IntAct		
UniProtKB	Q99942	RNF5	enables	GO:0005515	PMID:32296183	IPI	UniProtKB:Q96D05-2	F	E3 ubiquitin-protein ligase RNF5	RNF5|G16|NG2|RMA1	protein	taxon:9606	20260725	IntAct		
UniProtKB	Q99942	RNF5	enables	GO:0005515	PMID:32296183	IPI	UniProtKB:Q96GQ5	F	E3 ubiquitin-protein ligase RNF5	RNF5|G16|NG2|RMA1	protein	taxon:9606	20260725	IntAct		
UniProtKB	Q99942	RNF5	enables	GO:0005515	PMID:32296183	IPI	UniProtKB:Q96LR5	F	E3 ubiquitin-protein ligase RNF5	RNF5|G16|NG2|RMA1	protein	taxon:9606	20260725	IntAct		
UniProtKB	Q99942	RNF5	enables	GO:0005515	PMID:32296183	IPI	UniProtKB:Q9BSR8	F	E3 ubiquitin-protein ligase RNF5	RNF5|G16|NG2|RMA1	protein	taxon:9606	20260725	IntAct		
UniProtKB	Q99942	RNF5	enables	GO:0005515	PMID:32296183	IPI	UniProtKB:Q9BWQ6	F	E3 ubiquitin-protein ligase RNF5	RNF5|G16|NG2|RMA1	protein	taxon:9606	20260725	IntAct		
UniProtKB	Q99942	RNF5	enables	GO:0005515	PMID:32296183	IPI	UniProtKB:Q9HAC8	F	E3 ubiquitin-protein ligase RNF5	RNF5|G16|NG2|RMA1	protein	taxon:9606	20260725	IntAct		
UniProtKB	Q99942	RNF5	enables	GO:0005515	PMID:32296183	IPI	UniProtKB:Q9NVC3	F	E3 ubiquitin-protein ligase RNF5	RNF5|G16|NG2|RMA1	protein	taxon:9606	20260725	IntAct		
UniProtKB	Q99942	RNF5	enables	GO:0005515	PMID:32296183	IPI	UniProtKB:Q9P0S3	F	E3 ubiquitin-protein ligase RNF5	RNF5|G16|NG2|RMA1	protein	taxon:9606	20260725	IntAct		
UniProtKB	Q99942	RNF5	enables	GO:0005515	PMID:32296183	IPI	UniProtKB:Q9UI14	F	E3 ubiquitin-protein ligase RNF5	RNF5|G16|NG2|RMA1	protein	taxon:9606	20260725	IntAct		
UniProtKB	Q99942	RNF5	enables	GO:0005515	PMID:32296183	IPI	UniProtKB:Q9Y2X8	F	E3 ubiquitin-protein ligase RNF5	RNF5|G16|NG2|RMA1	protein	taxon:9606	20260725	IntAct		
UniProtKB	Q99942	RNF5	enables	GO:0005515	PMID:32296183	IPI	UniProtKB:Q9Y548	F	E3 ubiquitin-protein ligase RNF5	RNF5|G16|NG2|RMA1	protein	taxon:9606	20260725	IntAct		
UniProtKB	Q99942	RNF5	enables	GO:0005515	PMID:32296183	IPI	UniProtKB:Q9Y5U4	F	E3 ubiquitin-protein ligase RNF5	RNF5|G16|NG2|RMA1	protein	taxon:9606	20260725	IntAct		
UniProtKB	Q99942	RNF5	enables	GO:0005515	PMID:32814053	IPI	UniProtKB:P61086	F	E3 ubiquitin-protein ligase RNF5	RNF5|G16|NG2|RMA1	protein	taxon:9606	20260725	IntAct		
UniProtKB	Q99942	RNF5	enables	GO:0005515	PMID:32814053	IPI	UniProtKB:Q96CV9	F	E3 ubiquitin-protein ligase RNF5	RNF5|G16|NG2|RMA1	protein	taxon:9606	20260725	IntAct		
UniProtKB	Q99942	RNF5	enables	GO:0005515	PMID:33961781	IPI	UniProtKB:Q8TEB9	F	E3 ubiquitin-protein ligase RNF5	RNF5|G16|NG2|RMA1	protein	taxon:9606	20260725	IntAct		
UniProtKB	Q99942	RNF5	enables	GO:0005515	PMID:33961781	IPI	UniProtKB:Q96GF1	F	E3 ubiquitin-protein ligase RNF5	RNF5|G16|NG2|RMA1	protein	taxon:9606	20260725	IntAct		
UniProtKB	Q99942	RNF5	enables	GO:0005515	PMID:36012204	IPI	UniProtKB:P13569	F	E3 ubiquitin-protein ligase RNF5	RNF5|G16|NG2|RMA1	protein	taxon:9606	20260725	IntAct	occurs_in(GO:0005789)	
UniProtKB	Q99942	RNF5	enables	GO:0008270	PMID:9533025	TAS		F	E3 ubiquitin-protein ligase RNF5	RNF5|G16|NG2|RMA1	protein	taxon:9606	20030904	PINC		
UniProtKB	Q99942	RNF5	enables	GO:0042802	PMID:25416956	IPI	UniProtKB:Q99942	F	E3 ubiquitin-protein ligase RNF5	RNF5|G16|NG2|RMA1	protein	taxon:9606	20260725	IntAct		
UniProtKB	Q99942	RNF5	enables	GO:0042802	PMID:32296183	IPI	UniProtKB:Q99942	F	E3 ubiquitin-protein ligase RNF5	RNF5|G16|NG2|RMA1	protein	taxon:9606	20260725	IntAct		
UniProtKB	Q99942	RNF5	enables	GO:0044877	PMID:24019521	IPI	UniProtKB:Q9BUN8	F	E3 ubiquitin-protein ligase RNF5	RNF5|G16|NG2|RMA1	protein	taxon:9606	20190422	ParkinsonsUK-UCL	has_input(GO:0036513)	
UniProtKB	Q99942	RNF5	enables	GO:0061630	GO_REF:0000002	IEA	InterPro:IPR045103	F	E3 ubiquitin-protein ligase RNF5	RNF5|G16|NG2|RMA1	protein	taxon:9606	20260727	InterPro		
UniProtKB	Q99942	RNF5	enables	GO:0061630	GO_REF:0000003	IEA	EC:2.3.2.27	F	E3 ubiquitin-protein ligase RNF5	RNF5|G16|NG2|RMA1	protein	taxon:9606	20260727	UniProt		
UniProtKB	Q99942	RNF5	enables	GO:0061630	GO_REF:0000033	IBA	FB:FBgn0030693|FB:FBgn0052581|PANTHER:PTN008993660|UniProtKB:Q96GF1|UniProtKB:Q99942|WB:WBGene00004381	F	E3 ubiquitin-protein ligase RNF5	RNF5|G16|NG2|RMA1	protein	taxon:9606	20260528	GO_Central		
UniProtKB	Q99942	RNF5	enables	GO:0061630	PMID:19269966	EXP		F	E3 ubiquitin-protein ligase RNF5	RNF5|G16|NG2|RMA1	protein	taxon:9606	20251027	UniProt		
UniProtKB	Q99942	RNF5	enables	GO:0061630	PMID:19285439	EXP		F	E3 ubiquitin-protein ligase RNF5	RNF5|G16|NG2|RMA1	protein	taxon:9606	20251027	UniProt		
UniProtKB	Q99942	RNF5	enables	GO:0061630	PMID:23093945	EXP		F	E3 ubiquitin-protein ligase RNF5	RNF5|G16|NG2|RMA1	protein	taxon:9606	20251027	UniProt		
UniProtKB	Q99942	RNF5	enables	GO:0061630	PMID:24019521	TAS		F	E3 ubiquitin-protein ligase RNF5	RNF5|G16|NG2|RMA1	protein	taxon:9606	20231121	ParkinsonsUK-UCL	part_of(GO:0036503)	
UniProtKB	Q99942	RNF5	enables	GO:0061630	Reactome:R-HSA-8866546	TAS		F	E3 ubiquitin-protein ligase RNF5	RNF5|G16|NG2|RMA1	protein	taxon:9606	20260222	Reactome		
UniProtKB	Q99942	RNF5	enables	GO:0061630	Reactome:R-HSA-8867288	TAS		F	E3 ubiquitin-protein ligase RNF5	RNF5|G16|NG2|RMA1	protein	taxon:9606	20260222	Reactome		
UniProtKB	Q99942	RNF5	involved_in	GO:0006511	GO_REF:0000002	IEA	InterPro:IPR045103	P	E3 ubiquitin-protein ligase RNF5	RNF5|G16|NG2|RMA1	protein	taxon:9606	20260727	InterPro		
UniProtKB	Q99942	RNF5	involved_in	GO:0006511	GO_REF:0000033	IBA	AGI_LocusCode:AT4G03510|PANTHER:PTN008993660|UniProtKB:Q96GF1|UniProtKB:Q99942|WB:WBGene00004381	P	E3 ubiquitin-protein ligase RNF5	RNF5|G16|NG2|RMA1	protein	taxon:9606	20260528	GO_Central		
UniProtKB	Q99942	RNF5	involved_in	GO:0006511	PMID:24019521	IGI	UniProtKB:Q96GF1	P	E3 ubiquitin-protein ligase RNF5	RNF5|G16|NG2|RMA1	protein	taxon:9606	20231121	ParkinsonsUK-UCL	has_input(UniProtKB:P13569),part_of(GO:0036503)	
UniProtKB	Q99942	RNF5	involved_in	GO:0016567	GO_REF:0000041	IEA	UniPathway:UPA00143	P	E3 ubiquitin-protein ligase RNF5	RNF5|G16|NG2|RMA1	protein	taxon:9606	20260227	UniProt		
UniProtKB	Q99942	RNF5	involved_in	GO:0030163	PMID:19285439	IMP		P	E3 ubiquitin-protein ligase RNF5	RNF5|G16|NG2|RMA1	protein	taxon:9606	20100628	UniProt		
UniProtKB	Q99942	RNF5	involved_in	GO:0036503	GO_REF:0000033	IBA	PANTHER:PTN000267874|UniProtKB:Q96GF1|UniProtKB:Q99942	P	E3 ubiquitin-protein ligase RNF5	RNF5|G16|NG2|RMA1	protein	taxon:9606	20240205	GO_Central		
UniProtKB	Q99942	RNF5	involved_in	GO:0036503	GO_REF:0000117	IEA	ARBA:ARBA00029018	P	E3 ubiquitin-protein ligase RNF5	RNF5|G16|NG2|RMA1	protein	taxon:9606	20260727	UniProt		
UniProtKB	Q99942	RNF5	involved_in	GO:0036503	PMID:19269966	IMP		P	E3 ubiquitin-protein ligase RNF5	RNF5|G16|NG2|RMA1	protein	taxon:9606	20100625	UniProt		
UniProtKB	Q99942	RNF5	involved_in	GO:0036503	PMID:24019521	IMP		P	E3 ubiquitin-protein ligase RNF5	RNF5|G16|NG2|RMA1	protein	taxon:9606	20231121	ParkinsonsUK-UCL		
UniProtKB	Q99942	RNF5	involved_in	GO:0055085	Reactome:R-HSA-382556	TAS		P	E3 ubiquitin-protein ligase RNF5	RNF5|G16|NG2|RMA1	protein	taxon:9606	20260316	Reactome		
UniProtKB	Q99942	RNF5	involved_in	GO:0070534	PMID:19269966	IDA		P	E3 ubiquitin-protein ligase RNF5	RNF5|G16|NG2|RMA1	protein	taxon:9606	20100625	UniProt		
UniProtKB	Q99942	RNF5	involved_in	GO:0070936	PMID:19285439	IDA		P	E3 ubiquitin-protein ligase RNF5	RNF5|G16|NG2|RMA1	protein	taxon:9606	20100628	UniProt		
UniProtKB	Q99942	RNF5	involved_in	GO:1904380	GO_REF:0000117	IEA	ARBA:ARBA00089809	P	E3 ubiquitin-protein ligase RNF5	RNF5|G16|NG2|RMA1	protein	taxon:9606	20260727	UniProt		
UniProtKB	Q99942	RNF5	involved_in	GO:1904380	Reactome:R-HSA-901032	TAS		P	E3 ubiquitin-protein ligase RNF5	RNF5|G16|NG2|RMA1	protein	taxon:9606	20230308	Reactome		
UniProtKB	Q99942	RNF5	involved_in	GO:2000785	GO_REF:0000033	IBA	MGI:MGI:1860076|PANTHER:PTN002642905	P	E3 ubiquitin-protein ligase RNF5	RNF5|G16|NG2|RMA1	protein	taxon:9606	20260107	GO_Central		
UniProtKB	Q99942	RNF5	is_active_in	GO:0005783	GO_REF:0000033	IBA	AGI_LocusCode:AT4G03510|AGI_LocusCode:AT4G27470|AGI_LocusCode:AT4G28270|FB:FBgn0030693|FB:FBgn0052581|PANTHER:PTN008993660|UniProtKB:Q96GF1|UniProtKB:Q99942	C	E3 ubiquitin-protein ligase RNF5	RNF5|G16|NG2|RMA1	protein	taxon:9606	20260528	GO_Central		
UniProtKB	Q99942	RNF5	is_active_in	GO:0016020	GO_REF:0000033	IBA	MGI:MGI:1860076|PANTHER:PTN002642905|UniProtKB:Q99942	C	E3 ubiquitin-protein ligase RNF5	RNF5|G16|NG2|RMA1	protein	taxon:9606	20260528	GO_Central		
UniProtKB	Q99942	RNF5	located_in	GO:0005783	GO_REF:0000002	IEA	InterPro:IPR045103	C	E3 ubiquitin-protein ligase RNF5	RNF5|G16|NG2|RMA1	protein	taxon:9606	20260727	InterPro		
UniProtKB	Q99942	RNF5	located_in	GO:0005783	GO_REF:0000052	IDA		C	E3 ubiquitin-protein ligase RNF5	RNF5|G16|NG2|RMA1	protein	taxon:9606	20251115	HPA		
UniProtKB	Q99942	RNF5	located_in	GO:0005789	GO_REF:0000044	IEA	UniProtKB-SubCell:SL-0097	C	E3 ubiquitin-protein ligase RNF5	RNF5|G16|NG2|RMA1	protein	taxon:9606	20260727	UniProt		
UniProtKB	Q99942	RNF5	located_in	GO:0005789	PMID:19285439	EXP		C	E3 ubiquitin-protein ligase RNF5	RNF5|G16|NG2|RMA1	protein	taxon:9606	20251027	UniProt		
UniProtKB	Q99942	RNF5	located_in	GO:0005789	Reactome:R-HSA-8866542	TAS		C	E3 ubiquitin-protein ligase RNF5	RNF5|G16|NG2|RMA1	protein	taxon:9606	20160519	Reactome		
UniProtKB	Q99942	RNF5	located_in	GO:0005789	Reactome:R-HSA-8866546	TAS		C	E3 ubiquitin-protein ligase RNF5	RNF5|G16|NG2|RMA1	protein	taxon:9606	20160519	Reactome		
UniProtKB	Q99942	RNF5	located_in	GO:0005789	Reactome:R-HSA-8866551	TAS		C	E3 ubiquitin-protein ligase RNF5	RNF5|G16|NG2|RMA1	protein	taxon:9606	20160519	Reactome		
UniProtKB	Q99942	RNF5	located_in	GO:0005789	Reactome:R-HSA-8866854	TAS		C	E3 ubiquitin-protein ligase RNF5	RNF5|G16|NG2|RMA1	protein	taxon:9606	20160519	Reactome		
UniProtKB	Q99942	RNF5	located_in	GO:0005789	Reactome:R-HSA-8866856	TAS		C	E3 ubiquitin-protein ligase RNF5	RNF5|G16|NG2|RMA1	protein	taxon:9606	20160519	Reactome		
UniProtKB	Q99942	RNF5	located_in	GO:0005789	Reactome:R-HSA-8866857	TAS		C	E3 ubiquitin-protein ligase RNF5	RNF5|G16|NG2|RMA1	protein	taxon:9606	20160519	Reactome		
UniProtKB	Q99942	RNF5	located_in	GO:0005789	Reactome:R-HSA-8867288	TAS		C	E3 ubiquitin-protein ligase RNF5	RNF5|G16|NG2|RMA1	protein	taxon:9606	20160519	Reactome		
UniProtKB	Q99942	RNF5	located_in	GO:0005789	Reactome:R-HSA-9931264	TAS		C	E3 ubiquitin-protein ligase RNF5	RNF5|G16|NG2|RMA1	protein	taxon:9606	20160519	Reactome		
UniProtKB	Q99942	RNF5	located_in	GO:0005789	Reactome:R-HSA-9931298	TAS		C	E3 ubiquitin-protein ligase RNF5	RNF5|G16|NG2|RMA1	protein	taxon:9606	20160519	Reactome		
UniProtKB	Q99942	RNF5	located_in	GO:0005789	Reactome:R-HSA-9931313	TAS		C	E3 ubiquitin-protein ligase RNF5	RNF5|G16|NG2|RMA1	protein	taxon:9606	20160519	Reactome		
UniProtKB	Q99942	RNF5	located_in	GO:0005886	GO_REF:0000044	IEA	UniProtKB-SubCell:SL-0039	C	E3 ubiquitin-protein ligase RNF5	RNF5|G16|NG2|RMA1	protein	taxon:9606	20260727	UniProt		
UniProtKB	Q99942	RNF5	located_in	GO:0005886	PMID:9533025	EXP		C	E3 ubiquitin-protein ligase RNF5	RNF5|G16|NG2|RMA1	protein	taxon:9606	20251027	UniProt		
UniProtKB	Q99942	RNF5	located_in	GO:0016020	GO_REF:0000107	IEA	UniProtKB:O35445|ensembl:ENSMUSP00000015622	C	E3 ubiquitin-protein ligase RNF5	RNF5|G16|NG2|RMA1	protein	taxon:9606	20260724	Ensembl		
UniProtKB	Q99942	RNF5	located_in	GO:0016020	GO_REF:0000117	IEA	ARBA:ARBA00028763	C	E3 ubiquitin-protein ligase RNF5	RNF5|G16|NG2|RMA1	protein	taxon:9606	20260727	UniProt		
UniProtKB	Q99942	RNF5	located_in	GO:0031966	GO_REF:0000044	IEA	UniProtKB-SubCell:SL-0171	C	E3 ubiquitin-protein ligase RNF5	RNF5|G16|NG2|RMA1	protein	taxon:9606	20260727	UniProt		
UniProtKB	Q99942	RNF5	located_in	GO:0031966	PMID:19285439	EXP		C	E3 ubiquitin-protein ligase RNF5	RNF5|G16|NG2|RMA1	protein	taxon:9606	20251027	UniProt		
UniProtKB	Q99942	RNF5	located_in	GO:0044322	GO_REF:0000108	IEA	GO:1904380	C	E3 ubiquitin-protein ligase RNF5	RNF5|G16|NG2|RMA1	protein	taxon:9606	20260727	GOC		
UniProtKB	Q99943	AGPAT1	enables	GO:0003841	GO_REF:0000002	IEA	InterPro:IPR004552	F	1-acyl-sn-glycerol-3-phosphate acyltransferase alpha	AGPAT1|G15	protein	taxon:9606	20260727	InterPro		
UniProtKB	Q99943	AGPAT1	enables	GO:0003841	GO_REF:0000003	IEA	EC:2.3.1.51	F	1-acyl-sn-glycerol-3-phosphate acyltransferase alpha	AGPAT1|G15	protein	taxon:9606	20260727	UniProt		
UniProtKB	Q99943	AGPAT1	enables	GO:0003841	GO_REF:0000033	IBA	AGI_LocusCode:AT4G30580|MGI:MGI:1914762|MGI:MGI:1932075|PANTHER:PTN000046632|SGD:S000002210|UniProtKB:O15120|UniProtKB:P26647|UniProtKB:Q381S0|UniProtKB:Q99943	F	1-acyl-sn-glycerol-3-phosphate acyltransferase alpha	AGPAT1|G15	protein	taxon:9606	20250902	GO_Central		
UniProtKB	Q99943	AGPAT1	enables	GO:0003841	GO_REF:0000116	IEA	RHEA:19709|RHEA:33187|RHEA:37131|RHEA:37139|RHEA:37143|RHEA:37147|RHEA:37155|RHEA:37159|RHEA:37171|RHEA:37175|RHEA:37179|RHEA:37183|RHEA:37187|RHEA:37443|RHEA:37603|RHEA:37607	F	1-acyl-sn-glycerol-3-phosphate acyltransferase alpha	AGPAT1|G15	protein	taxon:9606	20260727	RHEA		
UniProtKB	Q99943	AGPAT1	enables	GO:0003841	PMID:21873652	IDA		F	1-acyl-sn-glycerol-3-phosphate acyltransferase alpha	AGPAT1|G15	protein	taxon:9606	20190513	UniProt		
UniProtKB	Q99943	AGPAT1	enables	GO:0003841	PMID:9212163	IGI		F	1-acyl-sn-glycerol-3-phosphate acyltransferase alpha	AGPAT1|G15	protein	taxon:9606	20090403	BHF-UCL		
UniProtKB	Q99943	AGPAT1	enables	GO:0003841	PMID:9461603	IDA		F	1-acyl-sn-glycerol-3-phosphate acyltransferase alpha	AGPAT1|G15	protein	taxon:9606	20190515	UniProt		
UniProtKB	Q99943	AGPAT1	enables	GO:0003841	Reactome:R-HSA-75885	TAS		F	1-acyl-sn-glycerol-3-phosphate acyltransferase alpha	AGPAT1|G15	protein	taxon:9606	20260222	Reactome		
UniProtKB	Q99943	AGPAT1	enables	GO:0005515	PMID:25416956	IPI	UniProtKB:P50222	F	1-acyl-sn-glycerol-3-phosphate acyltransferase alpha	AGPAT1|G15	protein	taxon:9606	20260725	IntAct		
UniProtKB	Q99943	AGPAT1	enables	GO:0005515	PMID:28514442	IPI	UniProtKB:O75792	F	1-acyl-sn-glycerol-3-phosphate acyltransferase alpha	AGPAT1|G15	protein	taxon:9606	20260725	IntAct		
UniProtKB	Q99943	AGPAT1	enables	GO:0005515	PMID:33961781	IPI	UniProtKB:O75792	F	1-acyl-sn-glycerol-3-phosphate acyltransferase alpha	AGPAT1|G15	protein	taxon:9606	20260725	IntAct		
UniProtKB	Q99943	AGPAT1	enables	GO:0016746	GO_REF:0000002	IEA	InterPro:IPR002123	F	1-acyl-sn-glycerol-3-phosphate acyltransferase alpha	AGPAT1|G15	protein	taxon:9606	20260727	InterPro		
UniProtKB	Q99943	AGPAT1	involved_in	GO:0001819	PMID:9212163	IMP		P	1-acyl-sn-glycerol-3-phosphate acyltransferase alpha	AGPAT1|G15	protein	taxon:9606	20090403	BHF-UCL		
UniProtKB	Q99943	AGPAT1	involved_in	GO:0001961	PMID:9212163	IC	GO:0001819	P	1-acyl-sn-glycerol-3-phosphate acyltransferase alpha	AGPAT1|G15	protein	taxon:9606	20090403	BHF-UCL		
UniProtKB	Q99943	AGPAT1	involved_in	GO:0006644	PMID:9212163	TAS		P	1-acyl-sn-glycerol-3-phosphate acyltransferase alpha	AGPAT1|G15	protein	taxon:9606	20030904	PINC		
UniProtKB	Q99943	AGPAT1	involved_in	GO:0006654	GO_REF:0000033	IBA	MGI:MGI:1932075|PANTHER:PTN000046632|UniProtKB:O15120|UniProtKB:P26647|UniProtKB:Q99943	P	1-acyl-sn-glycerol-3-phosphate acyltransferase alpha	AGPAT1|G15	protein	taxon:9606	20200807	GO_Central		
UniProtKB	Q99943	AGPAT1	involved_in	GO:0006654	PMID:9212163	IGI		P	1-acyl-sn-glycerol-3-phosphate acyltransferase alpha	AGPAT1|G15	protein	taxon:9606	20090403	BHF-UCL		
UniProtKB	Q99943	AGPAT1	involved_in	GO:0006654	Reactome:R-HSA-1483166	TAS		P	1-acyl-sn-glycerol-3-phosphate acyltransferase alpha	AGPAT1|G15	protein	taxon:9606	20260316	Reactome		
UniProtKB	Q99943	AGPAT1	involved_in	GO:0008654	GO_REF:0000002	IEA	InterPro:IPR004552	P	1-acyl-sn-glycerol-3-phosphate acyltransferase alpha	AGPAT1|G15	protein	taxon:9606	20260727	InterPro		
UniProtKB	Q99943	AGPAT1	involved_in	GO:0016024	GO_REF:0000041	IEA	UniPathway:UPA00557	P	1-acyl-sn-glycerol-3-phosphate acyltransferase alpha	AGPAT1|G15	protein	taxon:9606	20260227	UniProt		
UniProtKB	Q99943	AGPAT1	is_active_in	GO:0005783	GO_REF:0000033	IBA	MGI:MGI:1914762|PANTHER:PTN000046633|UniProtKB:O15120|UniProtKB:Q99943	C	1-acyl-sn-glycerol-3-phosphate acyltransferase alpha	AGPAT1|G15	protein	taxon:9606	20260528	GO_Central		
UniProtKB	Q99943	AGPAT1	located_in	GO:0005783	GO_REF:0000052	IDA		C	1-acyl-sn-glycerol-3-phosphate acyltransferase alpha	AGPAT1|G15	protein	taxon:9606	20251115	HPA		
UniProtKB	Q99943	AGPAT1	located_in	GO:0005783	PMID:21873652	IDA		C	1-acyl-sn-glycerol-3-phosphate acyltransferase alpha	AGPAT1|G15	protein	taxon:9606	20190513	UniProt		
UniProtKB	Q99943	AGPAT1	located_in	GO:0005783	PMID:9461603	IDA		C	1-acyl-sn-glycerol-3-phosphate acyltransferase alpha	AGPAT1|G15	protein	taxon:9606	20190515	UniProt		
UniProtKB	Q99943	AGPAT1	located_in	GO:0005783	PMID:9461603	TAS		C	1-acyl-sn-glycerol-3-phosphate acyltransferase alpha	AGPAT1|G15	protein	taxon:9606	20030904	PINC		
UniProtKB	Q99943	AGPAT1	located_in	GO:0005789	GO_REF:0000044	IEA	UniProtKB-SubCell:SL-0097	C	1-acyl-sn-glycerol-3-phosphate acyltransferase alpha	AGPAT1|G15	protein	taxon:9606	20260727	UniProt		
UniProtKB	Q99943	AGPAT1	located_in	GO:0005789	PMID:21873652	EXP		C	1-acyl-sn-glycerol-3-phosphate acyltransferase alpha	AGPAT1|G15	protein	taxon:9606	20240916	UniProt		
UniProtKB	Q99943	AGPAT1	located_in	GO:0005789	PMID:9461603	EXP		C	1-acyl-sn-glycerol-3-phosphate acyltransferase alpha	AGPAT1|G15	protein	taxon:9606	20240916	UniProt		
UniProtKB	Q99943	AGPAT1	located_in	GO:0005789	Reactome:R-HSA-163748	TAS		C	1-acyl-sn-glycerol-3-phosphate acyltransferase alpha	AGPAT1|G15	protein	taxon:9606	20111102	Reactome		
UniProtKB	Q99943	AGPAT1	located_in	GO:0005789	Reactome:R-HSA-75885	TAS		C	1-acyl-sn-glycerol-3-phosphate acyltransferase alpha	AGPAT1|G15	protein	taxon:9606	20111102	Reactome		
UniProtKB	Q99943	AGPAT1	located_in	GO:0016020	GO_REF:0000002	IEA	InterPro:IPR004552	C	1-acyl-sn-glycerol-3-phosphate acyltransferase alpha	AGPAT1|G15	protein	taxon:9606	20260727	InterPro		
UniProtKB	Q99943	AGPAT1	located_in	GO:0016020	PMID:19946888	HDA		C	1-acyl-sn-glycerol-3-phosphate acyltransferase alpha	AGPAT1|G15	protein	taxon:9606	20140627	UniProt		
UniProtKB	Q99944	EGFL8	NOT|involved_in	GO:0001701	GO_REF:0000024	ISS	UniProtKB:Q6GUQ1	P	Epidermal growth factor-like protein 8	EGFL8|C6orf8|NG3|UNQ8752/PRO29920	protein	taxon:9606	20041109	UniProt		
UniProtKB	Q99944	EGFL8	enables	GO:0005102	GO_REF:0000033	IBA	MGI:MGI:109448|MGI:MGI:2449923|MGI:MGI:98658|PANTHER:PTN001029349|UniProtKB:P13385	F	Epidermal growth factor-like protein 8	EGFL8|C6orf8|NG3|UNQ8752/PRO29920	protein	taxon:9606	20260529	GO_Central		
UniProtKB	Q99944	EGFL8	enables	GO:0005509	GO_REF:0000002	IEA	InterPro:IPR001881|InterPro:IPR018097	F	Epidermal growth factor-like protein 8	EGFL8|C6orf8|NG3|UNQ8752/PRO29920	protein	taxon:9606	20260727	InterPro		
UniProtKB	Q99944	EGFL8	enables	GO:0005515	PMID:32814053	IPI	UniProtKB:P00488	F	Epidermal growth factor-like protein 8	EGFL8|C6orf8|NG3|UNQ8752/PRO29920	protein	taxon:9606	20260725	IntAct		
UniProtKB	Q99944	EGFL8	enables	GO:0005515	PMID:32814053	IPI	UniProtKB:P02489	F	Epidermal growth factor-like protein 8	EGFL8|C6orf8|NG3|UNQ8752/PRO29920	protein	taxon:9606	20260725	IntAct		
UniProtKB	Q99944	EGFL8	enables	GO:0005515	PMID:32814053	IPI	UniProtKB:P04275-2	F	Epidermal growth factor-like protein 8	EGFL8|C6orf8|NG3|UNQ8752/PRO29920	protein	taxon:9606	20260725	IntAct		
UniProtKB	Q99944	EGFL8	enables	GO:0005515	PMID:32814053	IPI	UniProtKB:P10809	F	Epidermal growth factor-like protein 8	EGFL8|C6orf8|NG3|UNQ8752/PRO29920	protein	taxon:9606	20260725	IntAct		
UniProtKB	Q99944	EGFL8	enables	GO:0005515	PMID:32814053	IPI	UniProtKB:P16284	F	Epidermal growth factor-like protein 8	EGFL8|C6orf8|NG3|UNQ8752/PRO29920	protein	taxon:9606	20260725	IntAct		
UniProtKB	Q99944	EGFL8	enables	GO:0005515	PMID:32814053	IPI	UniProtKB:P27797	F	Epidermal growth factor-like protein 8	EGFL8|C6orf8|NG3|UNQ8752/PRO29920	protein	taxon:9606	20260725	IntAct		
UniProtKB	Q99944	EGFL8	enables	GO:0005515	PMID:32814053	IPI	UniProtKB:P36957	F	Epidermal growth factor-like protein 8	EGFL8|C6orf8|NG3|UNQ8752/PRO29920	protein	taxon:9606	20260725	IntAct		
UniProtKB	Q99944	EGFL8	enables	GO:0005515	PMID:32814053	IPI	UniProtKB:Q86V38	F	Epidermal growth factor-like protein 8	EGFL8|C6orf8|NG3|UNQ8752/PRO29920	protein	taxon:9606	20260725	IntAct		
UniProtKB	Q99944	EGFL8	enables	GO:0005515	PMID:32814053	IPI	UniProtKB:Q8TDX7	F	Epidermal growth factor-like protein 8	EGFL8|C6orf8|NG3|UNQ8752/PRO29920	protein	taxon:9606	20260725	IntAct		
UniProtKB	Q99944	EGFL8	enables	GO:0005515	PMID:32814053	IPI	UniProtKB:Q8WXH2	F	Epidermal growth factor-like protein 8	EGFL8|C6orf8|NG3|UNQ8752/PRO29920	protein	taxon:9606	20260725	IntAct		
UniProtKB	Q99944	EGFL8	involved_in	GO:0001570	GO_REF:0000033	IBA	MGI:MGI:2449923|PANTHER:PTN002686935	P	Epidermal growth factor-like protein 8	EGFL8|C6orf8|NG3|UNQ8752/PRO29920	protein	taxon:9606	20260529	GO_Central		
UniProtKB	Q99944	EGFL8	is_active_in	GO:0005576	GO_REF:0000033	IBA	FB:FBgn0003390|MGI:MGI:2449923|MGI:MGI:98658|PANTHER:PTN001029349|UniProtKB:P13385	C	Epidermal growth factor-like protein 8	EGFL8|C6orf8|NG3|UNQ8752/PRO29920	protein	taxon:9606	20260529	GO_Central		
UniProtKB	Q99944	EGFL8	is_active_in	GO:0009986	GO_REF:0000033	IBA	MGI:MGI:98658|PANTHER:PTN001029349|UniProtKB:P13385|ZFIN:ZDB-GENE-990415-198	C	Epidermal growth factor-like protein 8	EGFL8|C6orf8|NG3|UNQ8752/PRO29920	protein	taxon:9606	20170427	GO_Central		
UniProtKB	Q99944	EGFL8	located_in	GO:0005576	GO_REF:0000044	IEA	UniProtKB-SubCell:SL-0243	C	Epidermal growth factor-like protein 8	EGFL8|C6orf8|NG3|UNQ8752/PRO29920	protein	taxon:9606	20260727	UniProt		
UniProtKB	Q99946	PRRT1	enables	GO:0030545	GO_REF:0000033	IBA	MGI:MGI:1932118|PANTHER:PTN002686861	F	Proline-rich transmembrane protein 1	PRRT1|C6orf31|NG5	protein	taxon:9606	20250821	GO_Central		
UniProtKB	Q99946	PRRT1	enables	GO:0030545	GO_REF:0000107	IEA	UniProtKB:O35449|ensembl:ENSMUSP00000015620	F	Proline-rich transmembrane protein 1	PRRT1|C6orf31|NG5	protein	taxon:9606	20260724	Ensembl		
UniProtKB	Q99946	PRRT1	involved_in	GO:0006468	GO_REF:0000024	ISS	UniProtKB:O35449	P	Proline-rich transmembrane protein 1	PRRT1|C6orf31|NG5	protein	taxon:9606	20201013	UniProt		
UniProtKB	Q99946	PRRT1	involved_in	GO:0034394	GO_REF:0000024	ISS	UniProtKB:O35449	P	Proline-rich transmembrane protein 1	PRRT1|C6orf31|NG5	protein	taxon:9606	20201013	UniProt		
UniProtKB	Q99946	PRRT1	involved_in	GO:0034394	GO_REF:0000107	IEA	UniProtKB:O35449|ensembl:ENSMUSP00000015620	P	Proline-rich transmembrane protein 1	PRRT1|C6orf31|NG5	protein	taxon:9606	20260724	Ensembl		
UniProtKB	Q99946	PRRT1	involved_in	GO:0050808	GO_REF:0000033	IBA	MGI:MGI:1932118|PANTHER:PTN002686861	P	Proline-rich transmembrane protein 1	PRRT1|C6orf31|NG5	protein	taxon:9606	20250821	GO_Central		
UniProtKB	Q99946	PRRT1	involved_in	GO:0060292	GO_REF:0000024	ISS	UniProtKB:O35449	P	Proline-rich transmembrane protein 1	PRRT1|C6orf31|NG5	protein	taxon:9606	20201013	UniProt		
UniProtKB	Q99946	PRRT1	involved_in	GO:0060292	GO_REF:0000107	IEA	UniProtKB:O35449|ensembl:ENSMUSP00000015620	P	Proline-rich transmembrane protein 1	PRRT1|C6orf31|NG5	protein	taxon:9606	20260724	Ensembl		
UniProtKB	Q99946	PRRT1	involved_in	GO:2000311	GO_REF:0000024	ISS	UniProtKB:O35449	P	Proline-rich transmembrane protein 1	PRRT1|C6orf31|NG5	protein	taxon:9606	20201013	UniProt		
UniProtKB	Q99946	PRRT1	is_active_in	GO:0030672	GO_REF:0000107	IEA	UniProtKB:O35449|ensembl:ENSMUSP00000015620	C	Proline-rich transmembrane protein 1	PRRT1|C6orf31|NG5	protein	taxon:9606	20260724	Ensembl		
UniProtKB	Q99946	PRRT1	is_active_in	GO:0045211	GO_REF:0000033	IBA	MGI:MGI:1932118|PANTHER:PTN002686861|RGD:1359348	C	Proline-rich transmembrane protein 1	PRRT1|C6orf31|NG5	protein	taxon:9606	20250821	GO_Central		
UniProtKB	Q99946	PRRT1	is_active_in	GO:0098839	GO_REF:0000107	IEA	UniProtKB:O35449|ensembl:ENSMUSP00000015620	C	Proline-rich transmembrane protein 1	PRRT1|C6orf31|NG5	protein	taxon:9606	20260724	Ensembl		
UniProtKB	Q99946	PRRT1	is_active_in	GO:0098978	GO_REF:0000033	IBA	MGI:MGI:1932118|PANTHER:PTN002686861|RGD:1359348	C	Proline-rich transmembrane protein 1	PRRT1|C6orf31|NG5	protein	taxon:9606	20250821	GO_Central		
UniProtKB	Q99946	PRRT1	is_active_in	GO:0098978	GO_REF:0000107	IEA	UniProtKB:O35449|ensembl:ENSMUSP00000015620	C	Proline-rich transmembrane protein 1	PRRT1|C6orf31|NG5	protein	taxon:9606	20260724	Ensembl		
UniProtKB	Q99946	PRRT1	located_in	GO:0005886	GO_REF:0000024	ISS	UniProtKB:Q6MG82	C	Proline-rich transmembrane protein 1	PRRT1|C6orf31|NG5	protein	taxon:9606	20220523	UniProt		
UniProtKB	Q99946	PRRT1	located_in	GO:0005886	GO_REF:0000044	IEA	UniProtKB-SubCell:SL-0039	C	Proline-rich transmembrane protein 1	PRRT1|C6orf31|NG5	protein	taxon:9606	20260727	UniProt		
UniProtKB	Q99946	PRRT1	located_in	GO:0016020	GO_REF:0000002	IEA	InterPro:IPR007593	C	Proline-rich transmembrane protein 1	PRRT1|C6orf31|NG5	protein	taxon:9606	20260727	InterPro		
UniProtKB	Q99946	PRRT1	located_in	GO:0045202	GO_REF:0000024	ISS	UniProtKB:Q6MG82	C	Proline-rich transmembrane protein 1	PRRT1|C6orf31|NG5	protein	taxon:9606	20220523	UniProt		
UniProtKB	Q99946	PRRT1	located_in	GO:0045202	GO_REF:0000044	IEA	UniProtKB-SubCell:SL-0258	C	Proline-rich transmembrane protein 1	PRRT1|C6orf31|NG5	protein	taxon:9606	20260727	UniProt		
UniProtKB	Q99952	PTPN18	enables	GO:0004725	GO_REF:0000002	IEA	InterPro:IPR000242	F	Tyrosine-protein phosphatase non-receptor type 18	PTPN18|BDP1	protein	taxon:9606	20260727	InterPro		
UniProtKB	Q99952	PTPN18	enables	GO:0004725	GO_REF:0000003	IEA	EC:3.1.3.48	F	Tyrosine-protein phosphatase non-receptor type 18	PTPN18|BDP1	protein	taxon:9606	20260727	UniProt		
UniProtKB	Q99952	PTPN18	enables	GO:0004725	GO_REF:0000033	IBA	MGI:MGI:104673|MGI:MGI:107170|MGI:MGI:108410|PANTHER:PTN002498791|RGD:620894|UniProtKB:Q05209|UniProtKB:Q99952|UniProtKB:Q9Y2R2	F	Tyrosine-protein phosphatase non-receptor type 18	PTPN18|BDP1	protein	taxon:9606	20260530	GO_Central		
UniProtKB	Q99952	PTPN18	enables	GO:0004725	GO_REF:0000116	IEA	RHEA:10684	F	Tyrosine-protein phosphatase non-receptor type 18	PTPN18|BDP1	protein	taxon:9606	20260727	RHEA		
UniProtKB	Q99952	PTPN18	enables	GO:0004725	GO_REF:0000117	IEA	ARBA:ARBA00027656	F	Tyrosine-protein phosphatase non-receptor type 18	PTPN18|BDP1	protein	taxon:9606	20260727	UniProt		
UniProtKB	Q99952	PTPN18	enables	GO:0004725	PMID:25081058	EXP		F	Tyrosine-protein phosphatase non-receptor type 18	PTPN18|BDP1	protein	taxon:9606	20260222	Reactome		
UniProtKB	Q99952	PTPN18	enables	GO:0004726	GO_REF:0000002	IEA	InterPro:IPR047170	F	Tyrosine-protein phosphatase non-receptor type 18	PTPN18|BDP1	protein	taxon:9606	20260727	InterPro		
UniProtKB	Q99952	PTPN18	enables	GO:0004726	GO_REF:0000107	IEA	UniProtKB:Q61152|ensembl:ENSMUSP00000027302	F	Tyrosine-protein phosphatase non-receptor type 18	PTPN18|BDP1	protein	taxon:9606	20260724	Ensembl		
UniProtKB	Q99952	PTPN18	enables	GO:0004726	PMID:8950995	TAS		F	Tyrosine-protein phosphatase non-receptor type 18	PTPN18|BDP1	protein	taxon:9606	20030904	PINC		
UniProtKB	Q99952	PTPN18	enables	GO:0005515	PMID:25081058	IPI	UniProtKB:P04626	F	Tyrosine-protein phosphatase non-receptor type 18	PTPN18|BDP1	protein	taxon:9606	20260725	IntAct		
UniProtKB	Q99952	PTPN18	enables	GO:0005515	PMID:25081058	IPI	UniProtKB:Q9Y297	F	Tyrosine-protein phosphatase non-receptor type 18	PTPN18|BDP1	protein	taxon:9606	20260725	IntAct		
UniProtKB	Q99952	PTPN18	enables	GO:0005515	PMID:35152348	IPI	UniProtKB:O43586	F	Tyrosine-protein phosphatase non-receptor type 18	PTPN18|BDP1	protein	taxon:9606	20260725	IntAct		
UniProtKB	Q99952	PTPN18	enables	GO:0005515	PMID:36115835	IPI	UniProtKB:A4D2P6	F	Tyrosine-protein phosphatase non-receptor type 18	PTPN18|BDP1	protein	taxon:9606	20260725	IntAct		
UniProtKB	Q99952	PTPN18	enables	GO:0005515	PMID:36115835	IPI	UniProtKB:O75970	F	Tyrosine-protein phosphatase non-receptor type 18	PTPN18|BDP1	protein	taxon:9606	20260725	IntAct		
UniProtKB	Q99952	PTPN18	enables	GO:0005515	PMID:36115835	IPI	UniProtKB:P78352	F	Tyrosine-protein phosphatase non-receptor type 18	PTPN18|BDP1	protein	taxon:9606	20260725	IntAct		
UniProtKB	Q99952	PTPN18	enables	GO:0005515	PMID:36115835	IPI	UniProtKB:Q02410	F	Tyrosine-protein phosphatase non-receptor type 18	PTPN18|BDP1	protein	taxon:9606	20260725	IntAct		
UniProtKB	Q99952	PTPN18	enables	GO:0005515	PMID:36115835	IPI	UniProtKB:Q07157	F	Tyrosine-protein phosphatase non-receptor type 18	PTPN18|BDP1	protein	taxon:9606	20260725	IntAct		
UniProtKB	Q99952	PTPN18	enables	GO:0005515	PMID:36115835	IPI	UniProtKB:Q12959	F	Tyrosine-protein phosphatase non-receptor type 18	PTPN18|BDP1	protein	taxon:9606	20260725	IntAct		
UniProtKB	Q99952	PTPN18	enables	GO:0005515	PMID:36115835	IPI	UniProtKB:Q14005	F	Tyrosine-protein phosphatase non-receptor type 18	PTPN18|BDP1	protein	taxon:9606	20260725	IntAct		
UniProtKB	Q99952	PTPN18	enables	GO:0005515	PMID:36115835	IPI	UniProtKB:Q14160	F	Tyrosine-protein phosphatase non-receptor type 18	PTPN18|BDP1	protein	taxon:9606	20260725	IntAct		
UniProtKB	Q99952	PTPN18	enables	GO:0005515	PMID:36115835	IPI	UniProtKB:Q5T2W1	F	Tyrosine-protein phosphatase non-receptor type 18	PTPN18|BDP1	protein	taxon:9606	20260725	IntAct		
UniProtKB	Q99952	PTPN18	enables	GO:0005515	PMID:36115835	IPI	UniProtKB:Q68DX3	F	Tyrosine-protein phosphatase non-receptor type 18	PTPN18|BDP1	protein	taxon:9606	20260725	IntAct		
UniProtKB	Q99952	PTPN18	enables	GO:0005515	PMID:36115835	IPI	UniProtKB:Q86UL8	F	Tyrosine-protein phosphatase non-receptor type 18	PTPN18|BDP1	protein	taxon:9606	20260725	IntAct		
UniProtKB	Q99952	PTPN18	enables	GO:0005515	PMID:36115835	IPI	UniProtKB:Q86UT5	F	Tyrosine-protein phosphatase non-receptor type 18	PTPN18|BDP1	protein	taxon:9606	20260725	IntAct		
UniProtKB	Q99952	PTPN18	enables	GO:0005515	PMID:36115835	IPI	UniProtKB:Q8N448	F	Tyrosine-protein phosphatase non-receptor type 18	PTPN18|BDP1	protein	taxon:9606	20260725	IntAct		
UniProtKB	Q99952	PTPN18	enables	GO:0005515	PMID:36115835	IPI	UniProtKB:Q8NI35	F	Tyrosine-protein phosphatase non-receptor type 18	PTPN18|BDP1	protein	taxon:9606	20260725	IntAct		
UniProtKB	Q99952	PTPN18	enables	GO:0005515	PMID:36115835	IPI	UniProtKB:Q92796	F	Tyrosine-protein phosphatase non-receptor type 18	PTPN18|BDP1	protein	taxon:9606	20260725	IntAct		
UniProtKB	Q99952	PTPN18	enables	GO:0005515	PMID:36115835	IPI	UniProtKB:Q96QZ7	F	Tyrosine-protein phosphatase non-receptor type 18	PTPN18|BDP1	protein	taxon:9606	20260725	IntAct		
UniProtKB	Q99952	PTPN18	enables	GO:0005515	PMID:36115835	IPI	UniProtKB:Q99767	F	Tyrosine-protein phosphatase non-receptor type 18	PTPN18|BDP1	protein	taxon:9606	20260725	IntAct		
UniProtKB	Q99952	PTPN18	enables	GO:0005515	PMID:36115835	IPI	UniProtKB:Q9C0E4	F	Tyrosine-protein phosphatase non-receptor type 18	PTPN18|BDP1	protein	taxon:9606	20260725	IntAct		
UniProtKB	Q99952	PTPN18	enables	GO:0005515	PMID:36115835	IPI	UniProtKB:Q9P202	F	Tyrosine-protein phosphatase non-receptor type 18	PTPN18|BDP1	protein	taxon:9606	20260725	IntAct		
UniProtKB	Q99952	PTPN18	enables	GO:0005515	PMID:36115835	IPI	UniProtKB:Q9Y3R0	F	Tyrosine-protein phosphatase non-receptor type 18	PTPN18|BDP1	protein	taxon:9606	20260725	IntAct		
UniProtKB	Q99952	PTPN18	enables	GO:0005515	PMID:9422760	IPI	UniProtKB:O43586	F	Tyrosine-protein phosphatase non-receptor type 18	PTPN18|BDP1	protein	taxon:9606	20260725	IntAct		
UniProtKB	Q99952	PTPN18	involved_in	GO:0006470	PMID:8950995	TAS		P	Tyrosine-protein phosphatase non-receptor type 18	PTPN18|BDP1	protein	taxon:9606	20030904	PINC		
UniProtKB	Q99952	PTPN18	involved_in	GO:1901185	Reactome:R-HSA-8864125	TAS		P	Tyrosine-protein phosphatase non-receptor type 18	PTPN18|BDP1	protein	taxon:9606	20260316	Reactome		
UniProtKB	Q99952	PTPN18	is_active_in	GO:0005634	GO_REF:0000033	IBA	MGI:MGI:107170|MGI:MGI:108410|PANTHER:PTN002498791|UniProtKB:Q9Y2R2	C	Tyrosine-protein phosphatase non-receptor type 18	PTPN18|BDP1	protein	taxon:9606	20231110	GO_Central		
UniProtKB	Q99952	PTPN18	is_active_in	GO:0005737	GO_REF:0000033	IBA	MGI:MGI:104673|MGI:MGI:107170|MGI:MGI:108410|PANTHER:PTN002498791|UniProtKB:Q9Y2R2	C	Tyrosine-protein phosphatase non-receptor type 18	PTPN18|BDP1	protein	taxon:9606	20260530	GO_Central		
UniProtKB	Q99952	PTPN18	located_in	GO:0005634	GO_REF:0000044	IEA	UniProtKB-SubCell:SL-0191	C	Tyrosine-protein phosphatase non-receptor type 18	PTPN18|BDP1	protein	taxon:9606	20260727	UniProt		
UniProtKB	Q99952	PTPN18	located_in	GO:0005634	GO_REF:0000107	IEA	UniProtKB:Q61152|ensembl:ENSMUSP00000027302	C	Tyrosine-protein phosphatase non-receptor type 18	PTPN18|BDP1	protein	taxon:9606	20260724	Ensembl		
UniProtKB	Q99952	PTPN18	located_in	GO:0005654	Reactome:R-HSA-9008894	TAS		C	Tyrosine-protein phosphatase non-receptor type 18	PTPN18|BDP1	protein	taxon:9606	20170614	Reactome		
UniProtKB	Q99952	PTPN18	located_in	GO:0005737	GO_REF:0000044	IEA	UniProtKB-SubCell:SL-0086	C	Tyrosine-protein phosphatase non-receptor type 18	PTPN18|BDP1	protein	taxon:9606	20260727	UniProt		
UniProtKB	Q99952	PTPN18	located_in	GO:0005737	GO_REF:0000107	IEA	UniProtKB:Q61152|ensembl:ENSMUSP00000027302	C	Tyrosine-protein phosphatase non-receptor type 18	PTPN18|BDP1	protein	taxon:9606	20260724	Ensembl		
UniProtKB	Q99952	PTPN18	located_in	GO:0005737	GO_REF:0000117	IEA	ARBA:ARBA00026971	C	Tyrosine-protein phosphatase non-receptor type 18	PTPN18|BDP1	protein	taxon:9606	20260727	UniProt		
UniProtKB	Q99952	PTPN18	located_in	GO:0005829	Reactome:R-HSA-8864105	TAS		C	Tyrosine-protein phosphatase non-receptor type 18	PTPN18|BDP1	protein	taxon:9606	20160716	Reactome		
UniProtKB	Q99952	PTPN18	located_in	GO:0005829	Reactome:R-HSA-8864125	TAS		C	Tyrosine-protein phosphatase non-receptor type 18	PTPN18|BDP1	protein	taxon:9606	20160716	Reactome		
UniProtKB	Q99954	SMR3A	enables	GO:0004866	GO_REF:0000033	IBA	PANTHER:PTN000366757|RGD:3953|UniProtKB:Q99935	F	Submaxillary gland androgen-regulated protein 3A	SMR3A|PBI|PROL5	protein	taxon:9606	20171208	GO_Central		
UniProtKB	Q99954	SMR3A	enables	GO:0005515	PMID:32296183	IPI	UniProtKB:O00308	F	Submaxillary gland androgen-regulated protein 3A	SMR3A|PBI|PROL5	protein	taxon:9606	20260725	IntAct		
UniProtKB	Q99954	SMR3A	enables	GO:0005515	PMID:32296183	IPI	UniProtKB:Q7Z4W3	F	Submaxillary gland androgen-regulated protein 3A	SMR3A|PBI|PROL5	protein	taxon:9606	20260725	IntAct		
UniProtKB	Q99954	SMR3A	enables	GO:0005515	PMID:32296183	IPI	UniProtKB:Q8IUC2	F	Submaxillary gland androgen-regulated protein 3A	SMR3A|PBI|PROL5	protein	taxon:9606	20260725	IntAct		
UniProtKB	Q99954	SMR3A	enables	GO:0005515	PMID:32296183	IPI	UniProtKB:Q9NZC7-5	F	Submaxillary gland androgen-regulated protein 3A	SMR3A|PBI|PROL5	protein	taxon:9606	20260725	IntAct		
UniProtKB	Q99954	SMR3A	involved_in	GO:0051930	GO_REF:0000033	IBA	PANTHER:PTN000366757|RGD:3953|UniProtKB:Q99935	P	Submaxillary gland androgen-regulated protein 3A	SMR3A|PBI|PROL5	protein	taxon:9606	20171208	GO_Central		
UniProtKB	Q99954	SMR3A	is_active_in	GO:0005576	GO_REF:0000033	IBA	PANTHER:PTN000366757|RGD:3953|UniProtKB:Q99935	C	Submaxillary gland androgen-regulated protein 3A	SMR3A|PBI|PROL5	protein	taxon:9606	20260529	GO_Central		
UniProtKB	Q99954	SMR3A	located_in	GO:0005576	GO_REF:0000044	IEA	UniProtKB-SubCell:SL-0243	C	Submaxillary gland androgen-regulated protein 3A	SMR3A|PBI|PROL5	protein	taxon:9606	20260727	UniProt		
UniProtKB	Q99954	SMR3A	located_in	GO:0005576	PMID:9354371	TAS		C	Submaxillary gland androgen-regulated protein 3A	SMR3A|PBI|PROL5	protein	taxon:9606	20030904	PINC		
UniProtKB	Q99956	DUSP9	enables	GO:0004721	PMID:9030581	TAS		F	Dual specificity protein phosphatase 9	DUSP9|MKP4	protein	taxon:9606	20030904	PINC		
UniProtKB	Q99956	DUSP9	enables	GO:0004722	GO_REF:0000003	IEA	EC:3.1.3.16	F	Dual specificity protein phosphatase 9	DUSP9|MKP4	protein	taxon:9606	20260727	UniProt		
UniProtKB	Q99956	DUSP9	enables	GO:0004722	GO_REF:0000116	IEA	RHEA:20629|RHEA:47004	F	Dual specificity protein phosphatase 9	DUSP9|MKP4	protein	taxon:9606	20260727	RHEA		
UniProtKB	Q99956	DUSP9	enables	GO:0004725	GO_REF:0000003	IEA	EC:3.1.3.48	F	Dual specificity protein phosphatase 9	DUSP9|MKP4	protein	taxon:9606	20260727	UniProt		
UniProtKB	Q99956	DUSP9	enables	GO:0004725	GO_REF:0000116	IEA	RHEA:10684	F	Dual specificity protein phosphatase 9	DUSP9|MKP4	protein	taxon:9606	20260727	RHEA		
UniProtKB	Q99956	DUSP9	enables	GO:0005515	PMID:11988087	IPI	UniProtKB:P47811	F	Dual specificity protein phosphatase 9	DUSP9|MKP4	protein	taxon:9606	20260725	IntAct		
UniProtKB	Q99956	DUSP9	enables	GO:0005515	PMID:21908610	IPI	UniProtKB:P28482	F	Dual specificity protein phosphatase 9	DUSP9|MKP4	protein	taxon:9606	20260725	IntAct		
UniProtKB	Q99956	DUSP9	enables	GO:0005515	PMID:21908610	IPI	UniProtKB:Q16539	F	Dual specificity protein phosphatase 9	DUSP9|MKP4	protein	taxon:9606	20260725	IntAct		
UniProtKB	Q99956	DUSP9	enables	GO:0005515	PMID:27880917	IPI	UniProtKB:P28482	F	Dual specificity protein phosphatase 9	DUSP9|MKP4	protein	taxon:9606	20260725	IntAct		
UniProtKB	Q99956	DUSP9	enables	GO:0005515	PMID:27880917	IPI	UniProtKB:Q16539	F	Dual specificity protein phosphatase 9	DUSP9|MKP4	protein	taxon:9606	20260725	IntAct		
UniProtKB	Q99956	DUSP9	enables	GO:0005515	PMID:31980649	IPI	UniProtKB:P28482	F	Dual specificity protein phosphatase 9	DUSP9|MKP4	protein	taxon:9606	20260725	IntAct		
UniProtKB	Q99956	DUSP9	enables	GO:0005515	PMID:32707033	IPI	UniProtKB:Q16539	F	Dual specificity protein phosphatase 9	DUSP9|MKP4	protein	taxon:9606	20260725	IntAct		
UniProtKB	Q99956	DUSP9	enables	GO:0005515	PMID:33961781	IPI	UniProtKB:P28482	F	Dual specificity protein phosphatase 9	DUSP9|MKP4	protein	taxon:9606	20260725	IntAct		
UniProtKB	Q99956	DUSP9	enables	GO:0005515	PMID:33961781	IPI	UniProtKB:Q16539	F	Dual specificity protein phosphatase 9	DUSP9|MKP4	protein	taxon:9606	20260725	IntAct		
UniProtKB	Q99956	DUSP9	enables	GO:0008138	GO_REF:0000117	IEA	ARBA:ARBA00092698	F	Dual specificity protein phosphatase 9	DUSP9|MKP4	protein	taxon:9606	20260727	UniProt		
UniProtKB	Q99956	DUSP9	enables	GO:0008138	Reactome:R-HSA-5675376	TAS		F	Dual specificity protein phosphatase 9	DUSP9|MKP4	protein	taxon:9606	20200515	Reactome		
UniProtKB	Q99956	DUSP9	enables	GO:0008138	Reactome:R-HSA-9652816	TAS		F	Dual specificity protein phosphatase 9	DUSP9|MKP4	protein	taxon:9606	20200515	Reactome		
UniProtKB	Q99956	DUSP9	enables	GO:0008330	GO_REF:0000033	IBA	PANTHER:PTN002562845|UniProtKB:Q9Y6W6	F	Dual specificity protein phosphatase 9	DUSP9|MKP4	protein	taxon:9606	20200205	GO_Central		
UniProtKB	Q99956	DUSP9	enables	GO:0017017	GO_REF:0000002	IEA	InterPro:IPR008343	F	Dual specificity protein phosphatase 9	DUSP9|MKP4	protein	taxon:9606	20260727	InterPro		
UniProtKB	Q99956	DUSP9	enables	GO:0017017	GO_REF:0000033	IBA	CGD:CAL0000191382|MGI:MGI:2387107|PANTHER:PTN002562845|SGD:S000001375|UniProtKB:Q16828|UniProtKB:Q16829|WB:WBGene00006923	F	Dual specificity protein phosphatase 9	DUSP9|MKP4	protein	taxon:9606	20221006	GO_Central		
UniProtKB	Q99956	DUSP9	enables	GO:0017017	GO_REF:0000107	IEA	UniProtKB:Q7TNL7|ensembl:ENSMUSP00000019701	F	Dual specificity protein phosphatase 9	DUSP9|MKP4	protein	taxon:9606	20260724	Ensembl		
UniProtKB	Q99956	DUSP9	enables	GO:0033550	GO_REF:0000033	IBA	FB:FBgn0036844|PANTHER:PTN002562845|PomBase:SPBC1685.01|SGD:S000001375	F	Dual specificity protein phosphatase 9	DUSP9|MKP4	protein	taxon:9606	20241119	GO_Central		
UniProtKB	Q99956	DUSP9	involved_in	GO:0000165	Reactome:R-HSA-5673001	TAS		P	Dual specificity protein phosphatase 9	DUSP9|MKP4	protein	taxon:9606	20260316	Reactome		
UniProtKB	Q99956	DUSP9	involved_in	GO:0006470	PMID:9030581	TAS		P	Dual specificity protein phosphatase 9	DUSP9|MKP4	protein	taxon:9606	20030904	PINC		
UniProtKB	Q99956	DUSP9	involved_in	GO:0007165	GO_REF:0000033	IBA	FB:FBgn0243512|PANTHER:PTN004128558|RGD:620897|SGD:S000001375|SGD:S000004998|WB:WBGene00003043	P	Dual specificity protein phosphatase 9	DUSP9|MKP4	protein	taxon:9606	20260528	GO_Central		
UniProtKB	Q99956	DUSP9	involved_in	GO:0007254	PMID:9030581	TAS		P	Dual specificity protein phosphatase 9	DUSP9|MKP4	protein	taxon:9606	20030904	PINC		
UniProtKB	Q99956	DUSP9	involved_in	GO:0070371	GO_REF:0000117	IEA	ARBA:ARBA00085205	P	Dual specificity protein phosphatase 9	DUSP9|MKP4	protein	taxon:9606	20260727	UniProt		
UniProtKB	Q99956	DUSP9	involved_in	GO:0070371	Reactome:R-HSA-112409	TAS		P	Dual specificity protein phosphatase 9	DUSP9|MKP4	protein	taxon:9606	20260316	Reactome		
UniProtKB	Q99956	DUSP9	involved_in	GO:0070373	GO_REF:0000033	IBA	FB:FBgn0036844|PANTHER:PTN000806881|RGD:70978|UniProtKB:Q16828|ZFIN:ZDB-GENE-030613-1	P	Dual specificity protein phosphatase 9	DUSP9|MKP4	protein	taxon:9606	20240314	GO_Central		
UniProtKB	Q99956	DUSP9	is_active_in	GO:0005737	GO_REF:0000033	IBA	AGI_LocusCode:AT3G06110|FB:FBgn0036844|FB:FBgn0243512|MGI:MGI:2387107|PANTHER:PTN001605855|PomBase:SPBC1685.01|RGD:70978|SGD:S000001375|SGD:S000004998|UniProtKB:P28562|UniProtKB:Q16828|UniProtKB:Q16829|UniProtKB:Q384T3|UniProtKB:Q586S8|UniProtKB:Q91790|UniProtKB:Q9BY84|UniProtKB:Q9Y6W6	C	Dual specificity protein phosphatase 9	DUSP9|MKP4	protein	taxon:9606	20260528	GO_Central		
UniProtKB	Q99956	DUSP9	is_active_in	GO:0005829	GO_REF:0000033	IBA	FB:FBgn0036844|PANTHER:PTN000806866|UniProtKB:Q16828|UniProtKB:Q16829|UniProtKB:Q9Y6W6	C	Dual specificity protein phosphatase 9	DUSP9|MKP4	protein	taxon:9606	20230602	GO_Central		
UniProtKB	Q99956	DUSP9	located_in	GO:0005634	PMID:9030581	TAS		C	Dual specificity protein phosphatase 9	DUSP9|MKP4	protein	taxon:9606	20030904	PINC		
UniProtKB	Q99956	DUSP9	located_in	GO:0005737	GO_REF:0000044	IEA	UniProtKB-SubCell:SL-0086	C	Dual specificity protein phosphatase 9	DUSP9|MKP4	protein	taxon:9606	20260727	UniProt		
UniProtKB	Q99956	DUSP9	located_in	GO:0005737	GO_REF:0000107	IEA	UniProtKB:Q7TNL7|ensembl:ENSMUSP00000019701	C	Dual specificity protein phosphatase 9	DUSP9|MKP4	protein	taxon:9606	20260724	Ensembl		
UniProtKB	Q99956	DUSP9	located_in	GO:0005737	PMID:9030581	TAS		C	Dual specificity protein phosphatase 9	DUSP9|MKP4	protein	taxon:9606	20030904	PINC		
UniProtKB	Q99956	DUSP9	located_in	GO:0005829	Reactome:R-HSA-5675376	TAS		C	Dual specificity protein phosphatase 9	DUSP9|MKP4	protein	taxon:9606	20150216	Reactome		
UniProtKB	Q99956	DUSP9	located_in	GO:0005829	Reactome:R-HSA-9652816	TAS		C	Dual specificity protein phosphatase 9	DUSP9|MKP4	protein	taxon:9606	20150216	Reactome		
UniProtKB	Q99958	FOXC2	enables	GO:0000976	GO_REF:0000024	ISS	UniProtKB:Q61850	F	Forkhead box protein C2	FOXC2|FKHL14|MFH1	protein	taxon:9606	20110119	BHF-UCL		
UniProtKB	Q99958	FOXC2	enables	GO:0000976	GO_REF:0000107	IEA	UniProtKB:Q61850|ensembl:ENSMUSP00000055290	F	Forkhead box protein C2	FOXC2|FKHL14|MFH1	protein	taxon:9606	20260724	Ensembl		
UniProtKB	Q99958	FOXC2	enables	GO:0000977	PMID:20956529	IDA		F	Forkhead box protein C2	FOXC2|FKHL14|MFH1	protein	taxon:9606	20180809	BHF-UCL	part_of(GO:0001228),part_of(GO:0045944)	
UniProtKB	Q99958	FOXC2	enables	GO:0000978	GO_REF:0000033	IBA	MGI:MGI:1096329|MGI:MGI:1298228|MGI:MGI:1347463|MGI:MGI:1347466|MGI:MGI:1347472|MGI:MGI:1347476|MGI:MGI:1349428|MGI:MGI:95546|PANTHER:PTN000930906|PomBase:SPBC32H8.11|PomBase:SPBC4C3.12|RGD:2808|SGD:S000001393|UniProtKB:P55317|UniProtKB:Q12951|UniProtKB:Q99958|WB:WBGene00001441|WB:WBGene00004013	F	Forkhead box protein C2	FOXC2|FKHL14|MFH1	protein	taxon:9606	20250411	GO_Central		
UniProtKB	Q99958	FOXC2	enables	GO:0000978	PMID:20956529	IDA		F	Forkhead box protein C2	FOXC2|FKHL14|MFH1	protein	taxon:9606	20180809	BHF-UCL		
UniProtKB	Q99958	FOXC2	enables	GO:0000981	GO_REF:0000033	IBA	FB:FBgn0000659|FB:FBgn0003430|MGI:MGI:1096329|MGI:MGI:1298228|MGI:MGI:1347463|MGI:MGI:1347466|MGI:MGI:1347476|MGI:MGI:1347481|MGI:MGI:1349428|MGI:MGI:3511278|MGI:MGI:95546|PANTHER:PTN000930906|PomBase:SPBC32H8.11|PomBase:SPBC4C3.12|RGD:2807|RGD:2808|RGD:621723|SGD:S000001393|UniProtKB:A8MTJ6|UniProtKB:O00358|UniProtKB:O60548|UniProtKB:Q12948|UniProtKB:Q12951|UniProtKB:Q99958|UniProtKB:Q9UJU5|WB:WBGene00001441|WB:WBGene00004013|ZFIN:ZDB-GENE-000616-15	F	Forkhead box protein C2	FOXC2|FKHL14|MFH1	protein	taxon:9606	20251218	GO_Central		
UniProtKB	Q99958	FOXC2	enables	GO:0000981	GO_REF:0000107	IEA	UniProtKB:Q61850|ensembl:ENSMUSP00000055290	F	Forkhead box protein C2	FOXC2|FKHL14|MFH1	protein	taxon:9606	20260724	Ensembl		
UniProtKB	Q99958	FOXC2	enables	GO:0000981	GO_REF:0000113	ISA	tfclass:3.3.1	F	Forkhead box protein C2	FOXC2|FKHL14|MFH1	protein	taxon:9606	20190405	NTNU_SB		
UniProtKB	Q99958	FOXC2	enables	GO:0001216	GO_REF:0000107	IEA	UniProtKB:Q61850|ensembl:ENSMUSP00000055290	F	Forkhead box protein C2	FOXC2|FKHL14|MFH1	protein	taxon:9606	20260724	Ensembl		
UniProtKB	Q99958	FOXC2	enables	GO:0001216	PMID:9169153	IDA		F	Forkhead box protein C2	FOXC2|FKHL14|MFH1	protein	taxon:9606	20200527	UniProt		
UniProtKB	Q99958	FOXC2	enables	GO:0001228	PMID:20956529	IDA		F	Forkhead box protein C2	FOXC2|FKHL14|MFH1	protein	taxon:9606	20180809	BHF-UCL		
UniProtKB	Q99958	FOXC2	enables	GO:0003677	GO_REF:0000107	IEA	UniProtKB:Q61850|ensembl:ENSMUSP00000055290	F	Forkhead box protein C2	FOXC2|FKHL14|MFH1	protein	taxon:9606	20260724	Ensembl		
UniProtKB	Q99958	FOXC2	enables	GO:0003700	GO_REF:0000002	IEA	InterPro:IPR001766|InterPro:IPR018122|InterPro:IPR030456	F	Forkhead box protein C2	FOXC2|FKHL14|MFH1	protein	taxon:9606	20260727	InterPro		
UniProtKB	Q99958	FOXC2	enables	GO:0003700	GO_REF:0000107	IEA	UniProtKB:Q61850|ensembl:ENSMUSP00000055290	F	Forkhead box protein C2	FOXC2|FKHL14|MFH1	protein	taxon:9606	20260724	Ensembl		
UniProtKB	Q99958	FOXC2	enables	GO:0005515	PMID:25416956	IPI	UniProtKB:P14373	F	Forkhead box protein C2	FOXC2|FKHL14|MFH1	protein	taxon:9606	20260725	IntAct		
UniProtKB	Q99958	FOXC2	enables	GO:0005515	PMID:25416956	IPI	UniProtKB:Q86VP1	F	Forkhead box protein C2	FOXC2|FKHL14|MFH1	protein	taxon:9606	20260725	IntAct		
UniProtKB	Q99958	FOXC2	enables	GO:0005515	PMID:25416956	IPI	UniProtKB:Q93062	F	Forkhead box protein C2	FOXC2|FKHL14|MFH1	protein	taxon:9606	20260725	IntAct		
UniProtKB	Q99958	FOXC2	enables	GO:0005515	PMID:25416956	IPI	UniProtKB:Q96IQ6	F	Forkhead box protein C2	FOXC2|FKHL14|MFH1	protein	taxon:9606	20260725	IntAct		
UniProtKB	Q99958	FOXC2	enables	GO:0005515	PMID:32296183	IPI	UniProtKB:Q08379	F	Forkhead box protein C2	FOXC2|FKHL14|MFH1	protein	taxon:9606	20260725	IntAct		
UniProtKB	Q99958	FOXC2	enables	GO:0005515	PMID:32296183	IPI	UniProtKB:Q8N6F8	F	Forkhead box protein C2	FOXC2|FKHL14|MFH1	protein	taxon:9606	20260725	IntAct		
UniProtKB	Q99958	FOXC2	enables	GO:0005515	PMID:32296183	IPI	UniProtKB:Q9BYR6	F	Forkhead box protein C2	FOXC2|FKHL14|MFH1	protein	taxon:9606	20260725	IntAct		
UniProtKB	Q99958	FOXC2	enables	GO:0031490	PMID:16456100	IDA		F	Forkhead box protein C2	FOXC2|FKHL14|MFH1	protein	taxon:9606	20061205	UniProt		
UniProtKB	Q99958	FOXC2	enables	GO:0042802	PMID:25609649	IPI	UniProtKB:Q99958	F	Forkhead box protein C2	FOXC2|FKHL14|MFH1	protein	taxon:9606	20260725	IntAct		
UniProtKB	Q99958	FOXC2	enables	GO:0043565	GO_REF:0000002	IEA	InterPro:IPR001766|InterPro:IPR018122|InterPro:IPR030456	F	Forkhead box protein C2	FOXC2|FKHL14|MFH1	protein	taxon:9606	20260727	InterPro		
UniProtKB	Q99958	FOXC2	enables	GO:0043565	PMID:16081467	IDA		F	Forkhead box protein C2	FOXC2|FKHL14|MFH1	protein	taxon:9606	20061205	UniProt		
UniProtKB	Q99958	FOXC2	enables	GO:1990837	PMID:28473536	IDA		F	Forkhead box protein C2	FOXC2|FKHL14|MFH1	protein	taxon:9606	20200608	ARUK-UCL		
UniProtKB	Q99958	FOXC2	enables	GO:1990841	GO_REF:0000024	ISS	UniProtKB:Q61850	F	Forkhead box protein C2	FOXC2|FKHL14|MFH1	protein	taxon:9606	20170308	UniProt		
UniProtKB	Q99958	FOXC2	enables	GO:1990841	GO_REF:0000107	IEA	UniProtKB:Q61850|ensembl:ENSMUSP00000055290	F	Forkhead box protein C2	FOXC2|FKHL14|MFH1	protein	taxon:9606	20260724	Ensembl		
UniProtKB	Q99958	FOXC2	involved_in	GO:0000122	GO_REF:0000024	ISS	UniProtKB:Q61850	P	Forkhead box protein C2	FOXC2|FKHL14|MFH1	protein	taxon:9606	20110119	BHF-UCL		
UniProtKB	Q99958	FOXC2	involved_in	GO:0000122	GO_REF:0000107	IEA	UniProtKB:Q61850|ensembl:ENSMUSP00000055290	P	Forkhead box protein C2	FOXC2|FKHL14|MFH1	protein	taxon:9606	20260724	Ensembl		
UniProtKB	Q99958	FOXC2	involved_in	GO:0001756	GO_REF:0000107	IEA	UniProtKB:Q61850|ensembl:ENSMUSP00000055290	P	Forkhead box protein C2	FOXC2|FKHL14|MFH1	protein	taxon:9606	20260724	Ensembl		
UniProtKB	Q99958	FOXC2	involved_in	GO:0001946	PMID:12114478	IMP		P	Forkhead box protein C2	FOXC2|FKHL14|MFH1	protein	taxon:9606	20061205	UniProt		
UniProtKB	Q99958	FOXC2	involved_in	GO:0006355	GO_REF:0000002	IEA	InterPro:IPR001766|InterPro:IPR018122|InterPro:IPR030456	P	Forkhead box protein C2	FOXC2|FKHL14|MFH1	protein	taxon:9606	20260727	InterPro		
UniProtKB	Q99958	FOXC2	involved_in	GO:0006357	GO_REF:0000033	IBA	FB:FBgn0000659|FB:FBgn0003430|MGI:MGI:1096329|MGI:MGI:1298228|MGI:MGI:1347463|MGI:MGI:1347466|MGI:MGI:1347472|MGI:MGI:1347473|MGI:MGI:1347476|MGI:MGI:1347477|MGI:MGI:1347481|MGI:MGI:1349428|MGI:MGI:95546|PANTHER:PTN000930906|PomBase:SPBC32H8.11|PomBase:SPBC4C3.12|RGD:2807|RGD:2808|RGD:2809|RGD:621723|SGD:S000000661|SGD:S000001393|UniProtKB:O00358|UniProtKB:O60548|UniProtKB:P55317|UniProtKB:P55318|UniProtKB:Q12948|UniProtKB:Q12951|UniProtKB:Q99958|UniProtKB:Q9PSY4|UniProtKB:Q9UJU5|UniProtKB:Q9Y261|WB:WBGene00001434|WB:WBGene00001441|WB:WBGene00004013|WB:WBGene00006853|ZFIN:ZDB-GENE-000616-15	P	Forkhead box protein C2	FOXC2|FKHL14|MFH1	protein	taxon:9606	20260528	GO_Central		
UniProtKB	Q99958	FOXC2	involved_in	GO:0007498	PMID:8674414	NAS		P	Forkhead box protein C2	FOXC2|FKHL14|MFH1	protein	taxon:9606	20061201	UniProt		
UniProtKB	Q99958	FOXC2	involved_in	GO:0007507	PMID:21457232	IMP		P	Forkhead box protein C2	FOXC2|FKHL14|MFH1	protein	taxon:9606	20110420	DFLAT		
UniProtKB	Q99958	FOXC2	involved_in	GO:0008286	PMID:16456100	IDA		P	Forkhead box protein C2	FOXC2|FKHL14|MFH1	protein	taxon:9606	20061205	UniProt		
UniProtKB	Q99958	FOXC2	involved_in	GO:0009653	GO_REF:0000033	IBA	FB:FBgn0000659|MGI:MGI:1096329|MGI:MGI:1298228|MGI:MGI:1347463|MGI:MGI:1347466|MGI:MGI:1347469|MGI:MGI:1347472|MGI:MGI:1347473|MGI:MGI:1347476|MGI:MGI:1347481|MGI:MGI:1349428|MGI:MGI:1353500|MGI:MGI:1353569|MGI:MGI:1927549|PANTHER:PTN000930906|UniProtKB:B5RHS5|UniProtKB:P33205|UniProtKB:Q12948|UniProtKB:Q7ZYQ0|UniProtKB:Q91765|UniProtKB:Q99958|UniProtKB:Q9DEN4|WB:WBGene00002601|WB:WBGene00004013|WB:WBGene00006853|ZFIN:ZDB-GENE-000616-15|ZFIN:ZDB-GENE-010302-1|ZFIN:ZDB-GENE-010302-2|ZFIN:ZDB-GENE-030505-1|ZFIN:ZDB-GENE-040426-1181|ZFIN:ZDB-GENE-061116-1|ZFIN:ZDB-GENE-061214-6|ZFIN:ZDB-GENE-980526-143|ZFIN:ZDB-GENE-980526-404|ZFIN:ZDB-GENE-980526-423|ZFIN:ZDB-GENE-980605-4|ZFIN:ZDB-GENE-990415-78	P	Forkhead box protein C2	FOXC2|FKHL14|MFH1	protein	taxon:9606	20251218	GO_Central		
UniProtKB	Q99958	FOXC2	involved_in	GO:0009725	PMID:16456100	IDA		P	Forkhead box protein C2	FOXC2|FKHL14|MFH1	protein	taxon:9606	20061205	UniProt		
UniProtKB	Q99958	FOXC2	involved_in	GO:0010595	GO_REF:0000024	ISS	UniProtKB:Q61850	P	Forkhead box protein C2	FOXC2|FKHL14|MFH1	protein	taxon:9606	20110119	BHF-UCL		
UniProtKB	Q99958	FOXC2	involved_in	GO:0010595	GO_REF:0000107	IEA	UniProtKB:Q61850|ensembl:ENSMUSP00000055290	P	Forkhead box protein C2	FOXC2|FKHL14|MFH1	protein	taxon:9606	20260724	Ensembl		
UniProtKB	Q99958	FOXC2	involved_in	GO:0030154	GO_REF:0000033	IBA	FB:FBgn0000659|MGI:MGI:1347463|MGI:MGI:1347466|MGI:MGI:1347472|MGI:MGI:1347473|MGI:MGI:1347476|MGI:MGI:1347481|MGI:MGI:1349428|MGI:MGI:1353569|MGI:MGI:1927549|MGI:MGI:3511278|PANTHER:PTN000930906|UniProtKB:O93529|UniProtKB:Q7ZYQ0|UniProtKB:Q9DEN4|UniProtKB:Q9PSY4|UniProtKB:Q9Y261|WB:WBGene00001434|WB:WBGene00001441|WB:WBGene00002601|WB:WBGene00004013|WB:WBGene00006853|ZFIN:ZDB-GENE-000616-15|ZFIN:ZDB-GENE-010302-1|ZFIN:ZDB-GENE-010302-2|ZFIN:ZDB-GENE-030505-1|ZFIN:ZDB-GENE-031126-3|ZFIN:ZDB-GENE-031126-4|ZFIN:ZDB-GENE-061116-1|ZFIN:ZDB-GENE-980526-143|ZFIN:ZDB-GENE-980526-404	P	Forkhead box protein C2	FOXC2|FKHL14|MFH1	protein	taxon:9606	20251218	GO_Central		
UniProtKB	Q99958	FOXC2	involved_in	GO:0033630	GO_REF:0000024	ISS	UniProtKB:Q61850	P	Forkhead box protein C2	FOXC2|FKHL14|MFH1	protein	taxon:9606	20110119	BHF-UCL		
UniProtKB	Q99958	FOXC2	involved_in	GO:0033630	GO_REF:0000107	IEA	UniProtKB:Q61850|ensembl:ENSMUSP00000055290	P	Forkhead box protein C2	FOXC2|FKHL14|MFH1	protein	taxon:9606	20260724	Ensembl		
UniProtKB	Q99958	FOXC2	involved_in	GO:0035470	GO_REF:0000024	ISS	UniProtKB:Q61850	P	Forkhead box protein C2	FOXC2|FKHL14|MFH1	protein	taxon:9606	20110119	BHF-UCL		
UniProtKB	Q99958	FOXC2	involved_in	GO:0035470	GO_REF:0000107	IEA	UniProtKB:Q61850|ensembl:ENSMUSP00000055290	P	Forkhead box protein C2	FOXC2|FKHL14|MFH1	protein	taxon:9606	20260724	Ensembl		
UniProtKB	Q99958	FOXC2	involved_in	GO:0045893	GO_REF:0000107	IEA	UniProtKB:Q61850|ensembl:ENSMUSP00000055290	P	Forkhead box protein C2	FOXC2|FKHL14|MFH1	protein	taxon:9606	20260724	Ensembl		
UniProtKB	Q99958	FOXC2	involved_in	GO:0045893	PMID:16081467	IDA		P	Forkhead box protein C2	FOXC2|FKHL14|MFH1	protein	taxon:9606	20061205	UniProt		
UniProtKB	Q99958	FOXC2	involved_in	GO:0045893	PMID:9169153	IDA		P	Forkhead box protein C2	FOXC2|FKHL14|MFH1	protein	taxon:9606	20060814	UniProt		
UniProtKB	Q99958	FOXC2	involved_in	GO:0045944	GO_REF:0000024	ISS	UniProtKB:Q61850	P	Forkhead box protein C2	FOXC2|FKHL14|MFH1	protein	taxon:9606	20110119	BHF-UCL		
UniProtKB	Q99958	FOXC2	involved_in	GO:0045944	PMID:20956529	IDA		P	Forkhead box protein C2	FOXC2|FKHL14|MFH1	protein	taxon:9606	20180809	BHF-UCL		
UniProtKB	Q99958	FOXC2	involved_in	GO:0090050	GO_REF:0000024	ISS	UniProtKB:Q61850	P	Forkhead box protein C2	FOXC2|FKHL14|MFH1	protein	taxon:9606	20110119	BHF-UCL		
UniProtKB	Q99958	FOXC2	involved_in	GO:0090050	GO_REF:0000107	IEA	UniProtKB:Q61850|ensembl:ENSMUSP00000055290	P	Forkhead box protein C2	FOXC2|FKHL14|MFH1	protein	taxon:9606	20260724	Ensembl		
UniProtKB	Q99958	FOXC2	involved_in	GO:0120163	PMID:11551504	IMP		P	Forkhead box protein C2	FOXC2|FKHL14|MFH1	protein	taxon:9606	20180612	YuBioLab		
UniProtKB	Q99958	FOXC2	is_active_in	GO:0005634	GO_REF:0000033	IBA	FB:FBgn0000659|FB:FBgn0003430|FB:FBgn0004895|FB:FBgn0014143|MGI:MGI:1347466|MGI:MGI:1347472|MGI:MGI:1347476|MGI:MGI:1347477|MGI:MGI:1349428|MGI:MGI:1353569|MGI:MGI:1927549|MGI:MGI:3511278|MGI:MGI:95546|PANTHER:PTN000930906|PomBase:SPBC32H8.11|PomBase:SPBC4C3.12|RGD:2808|SGD:S000000661|SGD:S000001393|UniProtKB:A8MTJ6|UniProtKB:O00358|UniProtKB:P55317|UniProtKB:P55318|UniProtKB:P58012|UniProtKB:Q12948|UniProtKB:Q12951|UniProtKB:Q12952|UniProtKB:Q13461|UniProtKB:Q5AS72|UniProtKB:Q91904|UniProtKB:Q99958|UniProtKB:Q9DEN4|UniProtKB:Q9PRJ8|UniProtKB:Q9PSY4|UniProtKB:Q9Y261|WB:WBGene00001434|WB:WBGene00001435|WB:WBGene00001436|WB:WBGene00001441|WB:WBGene00002601|WB:WBGene00003017|WB:WBGene00003976|WB:WBGene00004013|WB:WBGene00006853|ZFIN:ZDB-GENE-980526-423	C	Forkhead box protein C2	FOXC2|FKHL14|MFH1	protein	taxon:9606	20260528	GO_Central		
UniProtKB	Q99958	FOXC2	located_in	GO:0000785	GO_REF:0000113	ISA	tfclass:3.3.1	C	Forkhead box protein C2	FOXC2|FKHL14|MFH1	protein	taxon:9606	20190405	NTNU_SB		
UniProtKB	Q99958	FOXC2	located_in	GO:0005634	GO_REF:0000044	IEA	UniProtKB-SubCell:SL-0191	C	Forkhead box protein C2	FOXC2|FKHL14|MFH1	protein	taxon:9606	20260727	UniProt		
UniProtKB	Q99958	FOXC2	located_in	GO:0005634	PMID:11562355	IDA		C	Forkhead box protein C2	FOXC2|FKHL14|MFH1	protein	taxon:9606	20090706	UniProt		
UniProtKB	Q99958	FOXC2	located_in	GO:0005634	PMID:16081467	IDA		C	Forkhead box protein C2	FOXC2|FKHL14|MFH1	protein	taxon:9606	20110607	UniProt		
UniProtKB	Q99958	FOXC2	located_in	GO:0005634	PMID:28179430	EXP		C	Forkhead box protein C2	FOXC2|FKHL14|MFH1	protein	taxon:9606	20251027	UniProt		
UniProtKB	Q99958	FOXC2	located_in	GO:0005634	PMID:9169153	IC	GO:0001216	C	Forkhead box protein C2	FOXC2|FKHL14|MFH1	protein	taxon:9606	20200527	UniProt		
UniProtKB	Q99958	FOXC2	located_in	GO:0005654	GO_REF:0000052	IDA		C	Forkhead box protein C2	FOXC2|FKHL14|MFH1	protein	taxon:9606	20251115	HPA		
UniProtKB	Q99958	FOXC2	located_in	GO:0016604	GO_REF:0000052	IDA		C	Forkhead box protein C2	FOXC2|FKHL14|MFH1	protein	taxon:9606	20251115	HPA		
UniProtKB	Q99959	PKP2	enables	GO:0003677	PMID:20613778	IDA		F	Plakophilin-2	PKP2	protein	taxon:9606	20240603	UniProt		
UniProtKB	Q99959	PKP2	enables	GO:0005080	PMID:18474624	IPI	UniProtKB:P04409	F	Plakophilin-2	PKP2	protein	taxon:9606	20120928	BHF-UCL		
UniProtKB	Q99959	PKP2	enables	GO:0005515	PMID:10852826	IPI	UniProtKB:P05783	F	Plakophilin-2	PKP2	protein	taxon:9606	20120928	BHF-UCL		
UniProtKB	Q99959	PKP2	enables	GO:0005515	PMID:10852826	IPI	UniProtKB:P05787	F	Plakophilin-2	PKP2	protein	taxon:9606	20120928	BHF-UCL		
UniProtKB	Q99959	PKP2	enables	GO:0005515	PMID:10852826	IPI	UniProtKB:P08670	F	Plakophilin-2	PKP2	protein	taxon:9606	20120928	BHF-UCL		
UniProtKB	Q99959	PKP2	enables	GO:0005515	PMID:10852826	IPI	UniProtKB:P13647	F	Plakophilin-2	PKP2	protein	taxon:9606	20120928	BHF-UCL		
UniProtKB	Q99959	PKP2	enables	GO:0005515	PMID:10852826	IPI	UniProtKB:P19012	F	Plakophilin-2	PKP2	protein	taxon:9606	20120928	BHF-UCL		
UniProtKB	Q99959	PKP2	enables	GO:0005515	PMID:11416169	IPI	UniProtKB:O14802	F	Plakophilin-2	PKP2	protein	taxon:9606	20220624	UniProt		
UniProtKB	Q99959	PKP2	enables	GO:0005515	PMID:11416169	IPI	UniProtKB:Q9BUI4	F	Plakophilin-2	PKP2	protein	taxon:9606	20220624	UniProt		
UniProtKB	Q99959	PKP2	enables	GO:0005515	PMID:11416169	IPI	UniProtKB:Q9H1D9	F	Plakophilin-2	PKP2	protein	taxon:9606	20220624	UniProt		
UniProtKB	Q99959	PKP2	enables	GO:0005515	PMID:11790773	IPI	UniProtKB:P12830	F	Plakophilin-2	PKP2	protein	taxon:9606	20220525	UniProt		
UniProtKB	Q99959	PKP2	enables	GO:0005515	PMID:11790773	IPI	UniProtKB:P14923	F	Plakophilin-2	PKP2	protein	taxon:9606	20220525	UniProt		
UniProtKB	Q99959	PKP2	enables	GO:0005515	PMID:11790773	IPI	UniProtKB:P15924	F	Plakophilin-2	PKP2	protein	taxon:9606	20220525	UniProt		
UniProtKB	Q99959	PKP2	enables	GO:0005515	PMID:11790773	IPI	UniProtKB:P32926	F	Plakophilin-2	PKP2	protein	taxon:9606	20220525	UniProt		
UniProtKB	Q99959	PKP2	enables	GO:0005515	PMID:11790773	IPI	UniProtKB:P35222	F	Plakophilin-2	PKP2	protein	taxon:9606	20220525	UniProt		
UniProtKB	Q99959	PKP2	enables	GO:0005515	PMID:11790773	IPI	UniProtKB:Q02413	F	Plakophilin-2	PKP2	protein	taxon:9606	20220525	UniProt		
UniProtKB	Q99959	PKP2	enables	GO:0005515	PMID:11790773	IPI	UniProtKB:Q14126	F	Plakophilin-2	PKP2	protein	taxon:9606	20220525	UniProt		
UniProtKB	Q99959	PKP2	enables	GO:0005515	PMID:12941695	IPI	UniProtKB:P27448	F	Plakophilin-2	PKP2	protein	taxon:9606	20220523	UniProt		
UniProtKB	Q99959	PKP2	enables	GO:0005515	PMID:15778465	IPI	UniProtKB:P31947	F	Plakophilin-2	PKP2	protein	taxon:9606	20260725	IntAct		
UniProtKB	Q99959	PKP2	enables	GO:0005515	PMID:25416956	IPI	UniProtKB:Q5JR59	F	Plakophilin-2	PKP2	protein	taxon:9606	20260725	IntAct		
UniProtKB	Q99959	PKP2	enables	GO:0005515	PMID:25416956	IPI	UniProtKB:Q9GZM8	F	Plakophilin-2	PKP2	protein	taxon:9606	20260725	IntAct		
UniProtKB	Q99959	PKP2	enables	GO:0005515	PMID:28169297	IPI	UniProtKB:P03431	F	Plakophilin-2	PKP2	protein	taxon:9606	20260725	IntAct	occurs_in(GO:0005634)	
UniProtKB	Q99959	PKP2	enables	GO:0005515	PMID:28169297	IPI	UniProtKB:Q5EP37	F	Plakophilin-2	PKP2	protein	taxon:9606	20260725	IntAct		
UniProtKB	Q99959	PKP2	enables	GO:0005515	PMID:31515488	IPI	UniProtKB:Q5JR59	F	Plakophilin-2	PKP2	protein	taxon:9606	20260725	IntAct		
UniProtKB	Q99959	PKP2	enables	GO:0005515	PMID:32353859	IPI	UniProtKB:P0DTD1-PRO_0000449619	F	Plakophilin-2	PKP2	protein	taxon:9606	20260725	IntAct		
UniProtKB	Q99959	PKP2	enables	GO:0005515	PMID:33060197	IPI	UniProtKB:P0DTD1-PRO_0000449619	F	Plakophilin-2	PKP2	protein	taxon:9606	20260725	IntAct		
UniProtKB	Q99959	PKP2	enables	GO:0005515	PMID:35271311	IPI	UniProtKB:P62258	F	Plakophilin-2	PKP2	protein	taxon:9606	20260725	IntAct		
UniProtKB	Q99959	PKP2	enables	GO:0005515	PMID:36217030	IPI	UniProtKB:P0DTD1-PRO_0000449619	F	Plakophilin-2	PKP2	protein	taxon:9606	20260725	IntAct		
UniProtKB	Q99959	PKP2	enables	GO:0005515	PMID:36931259	IPI	UniProtKB:P31947	F	Plakophilin-2	PKP2	protein	taxon:9606	20260725	IntAct		
UniProtKB	Q99959	PKP2	enables	GO:0005515	PMID:36931259	IPI	UniProtKB:P62258	F	Plakophilin-2	PKP2	protein	taxon:9606	20260725	IntAct		
UniProtKB	Q99959	PKP2	enables	GO:0017080	GO_REF:0000024	ISS	UniProtKB:Q562C0	F	Plakophilin-2	PKP2	protein	taxon:9606	20120928	BHF-UCL		
UniProtKB	Q99959	PKP2	enables	GO:0019215	PMID:10852826	IDA		F	Plakophilin-2	PKP2	protein	taxon:9606	20120928	BHF-UCL		
UniProtKB	Q99959	PKP2	enables	GO:0044325	GO_REF:0000024	ISS	UniProtKB:Q562C0	F	Plakophilin-2	PKP2	protein	taxon:9606	20120928	BHF-UCL		
UniProtKB	Q99959	PKP2	enables	GO:0045294	PMID:23136403	IPI	UniProtKB:Q9UI47	F	Plakophilin-2	PKP2	protein	taxon:9606	20150206	BHF-UCL		
UniProtKB	Q99959	PKP2	enables	GO:0045296	GO_REF:0000033	IBA	PANTHER:PTN000822184|UniProtKB:O00192|UniProtKB:O60716|WB:WBGene00002175	F	Plakophilin-2	PKP2	protein	taxon:9606	20231101	GO_Central		
UniProtKB	Q99959	PKP2	enables	GO:0045296	PMID:25468996	HDA		F	Plakophilin-2	PKP2	protein	taxon:9606	20180329	BHF-UCL		
UniProtKB	Q99959	PKP2	enables	GO:0060090	PMID:18474624	IMP		F	Plakophilin-2	PKP2	protein	taxon:9606	20120928	BHF-UCL		
UniProtKB	Q99959	PKP2	enables	GO:0086083	PMID:22889254	IC	GO:0086073	F	Plakophilin-2	PKP2	protein	taxon:9606	20150213	BHF-UCL		
UniProtKB	Q99959	PKP2	involved_in	GO:0002159	PMID:18474624	IMP		P	Plakophilin-2	PKP2	protein	taxon:9606	20120928	BHF-UCL		
UniProtKB	Q99959	PKP2	involved_in	GO:0002934	GO_REF:0000033	IBA	PANTHER:PTN002571412|UniProtKB:Q99959|ZFIN:ZDB-GENE-041210-167	P	Plakophilin-2	PKP2	protein	taxon:9606	20200311	GO_Central		
UniProtKB	Q99959	PKP2	involved_in	GO:0007267	PMID:22889254	IMP		P	Plakophilin-2	PKP2	protein	taxon:9606	20240719	BHF-UCL	part_of(GO:0086073)	
UniProtKB	Q99959	PKP2	involved_in	GO:0007507	GO_REF:0000024	ISS	UniProtKB:Q9CQ73	P	Plakophilin-2	PKP2	protein	taxon:9606	20120928	BHF-UCL		
UniProtKB	Q99959	PKP2	involved_in	GO:0007507	GO_REF:0000033	IBA	MGI:MGI:1914701|PANTHER:PTN002571412|UniProtKB:Q99959|ZFIN:ZDB-GENE-041210-167	P	Plakophilin-2	PKP2	protein	taxon:9606	20200311	GO_Central		
UniProtKB	Q99959	PKP2	involved_in	GO:0010765	GO_REF:0000024	ISS	UniProtKB:Q562C0	P	Plakophilin-2	PKP2	protein	taxon:9606	20120928	BHF-UCL		
UniProtKB	Q99959	PKP2	involved_in	GO:0010810	PMID:23884246	IMP		P	Plakophilin-2	PKP2	protein	taxon:9606	20220523	UniProt		
UniProtKB	Q99959	PKP2	involved_in	GO:0045110	GO_REF:0000033	IBA	PANTHER:PTN002571412|UniProtKB:Q99959	P	Plakophilin-2	PKP2	protein	taxon:9606	20200311	GO_Central		
UniProtKB	Q99959	PKP2	involved_in	GO:0045110	PMID:18474624	IMP		P	Plakophilin-2	PKP2	protein	taxon:9606	20120928	BHF-UCL		
UniProtKB	Q99959	PKP2	involved_in	GO:0048496	PMID:22889254	IMP		P	Plakophilin-2	PKP2	protein	taxon:9606	20120928	BHF-UCL		
UniProtKB	Q99959	PKP2	involved_in	GO:0055010	PMID:22889254	IMP		P	Plakophilin-2	PKP2	protein	taxon:9606	20120928	BHF-UCL		
UniProtKB	Q99959	PKP2	involved_in	GO:0072659	GO_REF:0000033	IBA	PANTHER:PTN002571412|UniProtKB:Q99959	P	Plakophilin-2	PKP2	protein	taxon:9606	20200311	GO_Central		
UniProtKB	Q99959	PKP2	involved_in	GO:0072659	PMID:23863954	IMP		P	Plakophilin-2	PKP2	protein	taxon:9606	20150205	BHF-UCL	has_input(UniProtKB:Q02487)	
UniProtKB	Q99959	PKP2	involved_in	GO:0086002	PMID:22889254	IMP		P	Plakophilin-2	PKP2	protein	taxon:9606	20120928	BHF-UCL		
UniProtKB	Q99959	PKP2	involved_in	GO:0086005	PMID:22889254	IMP		P	Plakophilin-2	PKP2	protein	taxon:9606	20120928	BHF-UCL		
UniProtKB	Q99959	PKP2	involved_in	GO:0086064	GO_REF:0000024	ISS	UniProtKB:Q562C0	P	Plakophilin-2	PKP2	protein	taxon:9606	20120928	BHF-UCL		
UniProtKB	Q99959	PKP2	involved_in	GO:0086073	PMID:22889254	IMP		P	Plakophilin-2	PKP2	protein	taxon:9606	20150205	BHF-UCL		
UniProtKB	Q99959	PKP2	involved_in	GO:0086091	PMID:17980246	IMP		P	Plakophilin-2	PKP2	protein	taxon:9606	20150205	BHF-UCL		
UniProtKB	Q99959	PKP2	involved_in	GO:0086091	PMID:22889254	IMP		P	Plakophilin-2	PKP2	protein	taxon:9606	20120928	BHF-UCL		
UniProtKB	Q99959	PKP2	involved_in	GO:0098609	GO_REF:0000002	IEA	InterPro:IPR028435	P	Plakophilin-2	PKP2	protein	taxon:9606	20260727	InterPro		
UniProtKB	Q99959	PKP2	involved_in	GO:0098609	GO_REF:0000024	ISS	UniProtKB:Q9CQ73	P	Plakophilin-2	PKP2	protein	taxon:9606	20120928	BHF-UCL		
UniProtKB	Q99959	PKP2	involved_in	GO:0098609	GO_REF:0000033	IBA	MGI:MGI:105100|MGI:MGI:1891830|MGI:MGI:1914701|PANTHER:PTN000822184|UniProtKB:O60716|UniProtKB:Q99959	P	Plakophilin-2	PKP2	protein	taxon:9606	20241119	GO_Central		
UniProtKB	Q99959	PKP2	involved_in	GO:0098609	PMID:8922383	NAS		P	Plakophilin-2	PKP2	protein	taxon:9606	20021105	UniProt		
UniProtKB	Q99959	PKP2	involved_in	GO:0098911	PMID:22889254	IMP		P	Plakophilin-2	PKP2	protein	taxon:9606	20150205	BHF-UCL		
UniProtKB	Q99959	PKP2	involved_in	GO:0099017	GO_REF:0000024	ISS	UniProtKB:Q9CQ73	P	Plakophilin-2	PKP2	protein	taxon:9606	20231206	UniProt		
UniProtKB	Q99959	PKP2	involved_in	GO:0099017	GO_REF:0000107	IEA	UniProtKB:Q9CQ73|ensembl:ENSMUSP00000036890	P	Plakophilin-2	PKP2	protein	taxon:9606	20260724	Ensembl		
UniProtKB	Q99959	PKP2	involved_in	GO:1900024	PMID:23884246	IMP		P	Plakophilin-2	PKP2	protein	taxon:9606	20220523	UniProt		
UniProtKB	Q99959	PKP2	is_active_in	GO:0005634	GO_REF:0000033	IBA	MGI:MGI:105100|MGI:MGI:109620|MGI:MGI:1195966|MGI:MGI:1328359|PANTHER:PTN000822184|UniProtKB:O00192|UniProtKB:O60716|UniProtKB:Q13835|UniProtKB:Q99959|UniProtKB:Q9Y446|WB:WBGene00002175	C	Plakophilin-2	PKP2	protein	taxon:9606	20260528	GO_Central		
UniProtKB	Q99959	PKP2	is_active_in	GO:0005737	GO_REF:0000033	IBA	FB:FBgn0260799|MGI:MGI:105100|MGI:MGI:109620|MGI:MGI:1328359|MGI:MGI:1891830|PANTHER:PTN000822184|RGD:1305643|UniProtKB:O00192|UniProtKB:O60716|UniProtKB:Q13835|UniProtKB:Q99569|UniProtKB:Q99959|UniProtKB:Q9Y446	C	Plakophilin-2	PKP2	protein	taxon:9606	20241119	GO_Central		
UniProtKB	Q99959	PKP2	is_active_in	GO:0005886	GO_REF:0000033	IBA	MGI:MGI:105100|MGI:MGI:109620|MGI:MGI:1328359|MGI:MGI:1891830|PANTHER:PTN000822184|UniProtKB:O00192|UniProtKB:O60716|UniProtKB:Q13835|UniProtKB:Q99569|UniProtKB:Q99959|UniProtKB:Q9Y446|WB:WBGene00002175	C	Plakophilin-2	PKP2	protein	taxon:9606	20251218	GO_Central		
UniProtKB	Q99959	PKP2	is_active_in	GO:0005912	GO_REF:0000033	IBA	FB:FBgn0260799|MGI:MGI:105100|MGI:MGI:1891830|PANTHER:PTN000822184|RGD:1305643|RGD:1306533|UniProtKB:O00192|UniProtKB:O60716|WB:WBGene00002175	C	Plakophilin-2	PKP2	protein	taxon:9606	20250411	GO_Central		
UniProtKB	Q99959	PKP2	is_active_in	GO:0014704	GO_REF:0000033	IBA	MGI:MGI:1914701|PANTHER:PTN002571412|RGD:1306533|UniProtKB:Q99959	C	Plakophilin-2	PKP2	protein	taxon:9606	20240918	GO_Central		
UniProtKB	Q99959	PKP2	located_in	GO:0001533	Reactome:R-HSA-6814764	TAS		C	Plakophilin-2	PKP2	protein	taxon:9606	20160716	Reactome		
UniProtKB	Q99959	PKP2	located_in	GO:0005634	GO_REF:0000044	IEA	UniProtKB-SubCell:SL-0191	C	Plakophilin-2	PKP2	protein	taxon:9606	20260727	UniProt		
UniProtKB	Q99959	PKP2	located_in	GO:0005634	PMID:11416169	IDA		C	Plakophilin-2	PKP2	protein	taxon:9606	20220624	UniProt		
UniProtKB	Q99959	PKP2	located_in	GO:0005634	PMID:11790773	IDA		C	Plakophilin-2	PKP2	protein	taxon:9606	20220525	UniProt		
UniProtKB	Q99959	PKP2	located_in	GO:0005634	PMID:20613778	IDA		C	Plakophilin-2	PKP2	protein	taxon:9606	20240603	UniProt		
UniProtKB	Q99959	PKP2	located_in	GO:0005634	PMID:22781308	EXP		C	Plakophilin-2	PKP2	protein	taxon:9606	20251027	UniProt		
UniProtKB	Q99959	PKP2	located_in	GO:0005634	PMID:28169297	EXP		C	Plakophilin-2	PKP2	protein	taxon:9606	20251027	UniProt		
UniProtKB	Q99959	PKP2	located_in	GO:0005634	PMID:34368962	IDA		C	Plakophilin-2	PKP2	protein	taxon:9606	20220718	UniProt		
UniProtKB	Q99959	PKP2	located_in	GO:0005634	PMID:8922383	NAS		C	Plakophilin-2	PKP2	protein	taxon:9606	20021105	UniProt		
UniProtKB	Q99959	PKP2	located_in	GO:0005654	GO_REF:0000052	IDA		C	Plakophilin-2	PKP2	protein	taxon:9606	20251115	HPA		
UniProtKB	Q99959	PKP2	located_in	GO:0005737	GO_REF:0000044	IEA	UniProtKB-SubCell:SL-0086	C	Plakophilin-2	PKP2	protein	taxon:9606	20260727	UniProt		
UniProtKB	Q99959	PKP2	located_in	GO:0005737	PMID:34368962	IDA		C	Plakophilin-2	PKP2	protein	taxon:9606	20220718	UniProt		
UniProtKB	Q99959	PKP2	located_in	GO:0005882	GO_REF:0000024	ISS	UniProtKB:Q9CQ73	C	Plakophilin-2	PKP2	protein	taxon:9606	20120928	BHF-UCL		
UniProtKB	Q99959	PKP2	located_in	GO:0005882	GO_REF:0000107	IEA	UniProtKB:Q9CQ73|ensembl:ENSMUSP00000036890	C	Plakophilin-2	PKP2	protein	taxon:9606	20260724	Ensembl		
UniProtKB	Q99959	PKP2	located_in	GO:0005886	PMID:23863954	IDA		C	Plakophilin-2	PKP2	protein	taxon:9606	20150205	BHF-UCL		
UniProtKB	Q99959	PKP2	located_in	GO:0005886	PMID:30949721	IDA		C	Plakophilin-2	PKP2	protein	taxon:9606	20240620	UniProt		
UniProtKB	Q99959	PKP2	located_in	GO:0005886	PMID:8922383	TAS		C	Plakophilin-2	PKP2	protein	taxon:9606	20030904	PINC		
UniProtKB	Q99959	PKP2	located_in	GO:0005886	Reactome:R-HSA-6809393	TAS		C	Plakophilin-2	PKP2	protein	taxon:9606	20160716	Reactome		
UniProtKB	Q99959	PKP2	located_in	GO:0005886	Reactome:R-HSA-6810357	TAS		C	Plakophilin-2	PKP2	protein	taxon:9606	20160716	Reactome		
UniProtKB	Q99959	PKP2	located_in	GO:0005886	Reactome:R-HSA-6810937	TAS		C	Plakophilin-2	PKP2	protein	taxon:9606	20160716	Reactome		
UniProtKB	Q99959	PKP2	located_in	GO:0005886	Reactome:R-HSA-6811539	TAS		C	Plakophilin-2	PKP2	protein	taxon:9606	20160716	Reactome		
UniProtKB	Q99959	PKP2	located_in	GO:0005886	Reactome:R-HSA-6814298	TAS		C	Plakophilin-2	PKP2	protein	taxon:9606	20160716	Reactome		
UniProtKB	Q99959	PKP2	located_in	GO:0005886	Reactome:R-HSA-6814387	TAS		C	Plakophilin-2	PKP2	protein	taxon:9606	20160716	Reactome		
UniProtKB	Q99959	PKP2	located_in	GO:0005886	Reactome:R-HSA-6814695	TAS		C	Plakophilin-2	PKP2	protein	taxon:9606	20160716	Reactome		
UniProtKB	Q99959	PKP2	located_in	GO:0005886	Reactome:R-HSA-6814734	TAS		C	Plakophilin-2	PKP2	protein	taxon:9606	20160716	Reactome		
UniProtKB	Q99959	PKP2	located_in	GO:0005886	Reactome:R-HSA-6814764	TAS		C	Plakophilin-2	PKP2	protein	taxon:9606	20160716	Reactome		
UniProtKB	Q99959	PKP2	located_in	GO:0005886	Reactome:R-HSA-8942224	TAS		C	Plakophilin-2	PKP2	protein	taxon:9606	20160716	Reactome		
UniProtKB	Q99959	PKP2	located_in	GO:0005911	GO_REF:0000024	ISS	UniProtKB:Q9CQ73	C	Plakophilin-2	PKP2	protein	taxon:9606	20120928	BHF-UCL		
UniProtKB	Q99959	PKP2	located_in	GO:0005911	GO_REF:0000107	IEA	UniProtKB:Q9CQ73|ensembl:ENSMUSP00000036890	C	Plakophilin-2	PKP2	protein	taxon:9606	20260724	Ensembl		
UniProtKB	Q99959	PKP2	located_in	GO:0005911	PMID:23884246	IDA		C	Plakophilin-2	PKP2	protein	taxon:9606	20220523	UniProt		
UniProtKB	Q99959	PKP2	located_in	GO:0005911	PMID:8922383	TAS		C	Plakophilin-2	PKP2	protein	taxon:9606	20030904	PINC		
UniProtKB	Q99959	PKP2	located_in	GO:0014704	GO_REF:0000024	ISS	UniProtKB:Q9CQ73	C	Plakophilin-2	PKP2	protein	taxon:9606	20120928	BHF-UCL		
UniProtKB	Q99959	PKP2	located_in	GO:0014704	GO_REF:0000107	IEA	UniProtKB:Q9CQ73|ensembl:ENSMUSP00000036890	C	Plakophilin-2	PKP2	protein	taxon:9606	20260724	Ensembl		
UniProtKB	Q99959	PKP2	located_in	GO:0014704	GO_REF:0000117	IEA	ARBA:ARBA00090389	C	Plakophilin-2	PKP2	protein	taxon:9606	20260727	UniProt		
UniProtKB	Q99959	PKP2	located_in	GO:0014704	PMID:22781308	IDA		C	Plakophilin-2	PKP2	protein	taxon:9606	20150205	BHF-UCL	part_of(UBERON:0000948)	
UniProtKB	Q99959	PKP2	located_in	GO:0016020	PMID:8922383	TAS		C	Plakophilin-2	PKP2	protein	taxon:9606	20030904	PINC		
UniProtKB	Q99959	PKP2	located_in	GO:0030054	GO_REF:0000052	IDA		C	Plakophilin-2	PKP2	protein	taxon:9606	20251115	HPA		
UniProtKB	Q99959	PKP2	located_in	GO:0030057	GO_REF:0000024	ISS	UniProtKB:Q9CQ73	C	Plakophilin-2	PKP2	protein	taxon:9606	20120928	BHF-UCL		
UniProtKB	Q99959	PKP2	located_in	GO:0030057	GO_REF:0000044	IEA	UniProtKB-SubCell:SL-0092	C	Plakophilin-2	PKP2	protein	taxon:9606	20260727	UniProt		
UniProtKB	Q99959	PKP2	located_in	GO:0030057	GO_REF:0000107	IEA	UniProtKB:Q9CQ73|ensembl:ENSMUSP00000036890	C	Plakophilin-2	PKP2	protein	taxon:9606	20260724	Ensembl		
UniProtKB	Q99959	PKP2	located_in	GO:0030057	GO_REF:0000117	IEA	ARBA:ARBA00028337	C	Plakophilin-2	PKP2	protein	taxon:9606	20260727	UniProt		
UniProtKB	Q99959	PKP2	located_in	GO:0030057	PMID:20613778	IDA		C	Plakophilin-2	PKP2	protein	taxon:9606	20240603	UniProt		
UniProtKB	Q99959	PKP2	located_in	GO:0030057	PMID:20859650	IDA		C	Plakophilin-2	PKP2	protein	taxon:9606	20240416	UniProt		
UniProtKB	Q99959	PKP2	located_in	GO:0030057	PMID:34368962	IDA		C	Plakophilin-2	PKP2	protein	taxon:9606	20220718	UniProt		
UniProtKB	Q99959	PKP2	located_in	GO:0030057	PMID:8922383	NAS		C	Plakophilin-2	PKP2	protein	taxon:9606	20021105	UniProt		
UniProtKB	Q99959	PKP2	located_in	GO:0051286	GO_REF:0000108	IEA	GO:0099017	C	Plakophilin-2	PKP2	protein	taxon:9606	20260727	GOC		
UniProtKB	Q99959	PKP2	located_in	GO:0070161	GO_REF:0000044	IEA	UniProtKB-SubCell:SL-0038	C	Plakophilin-2	PKP2	protein	taxon:9606	20260727	UniProt		
UniProtKB	Q99959	PKP2	located_in	GO:0070161	PMID:28169297	EXP		C	Plakophilin-2	PKP2	protein	taxon:9606	20251027	UniProt		
UniProtKB	Q99961	SH3GL1	enables	GO:0005515	PMID:16115810	IPI	UniProtKB:Q99962	F	Endophilin-A2	SH3GL1|CNSA1|SH3D2B	protein	taxon:9606	20260725	IntAct		
UniProtKB	Q99961	SH3GL1	enables	GO:0005515	PMID:16115810	IPI	UniProtKB:Q99963	F	Endophilin-A2	SH3GL1|CNSA1|SH3D2B	protein	taxon:9606	20260725	IntAct		
UniProtKB	Q99961	SH3GL1	enables	GO:0005515	PMID:16169070	IPI	UniProtKB:Q7L190	F	Endophilin-A2	SH3GL1|CNSA1|SH3D2B	protein	taxon:9606	20260725	IntAct		
UniProtKB	Q99961	SH3GL1	enables	GO:0005515	PMID:16169070	IPI	UniProtKB:Q99963	F	Endophilin-A2	SH3GL1|CNSA1|SH3D2B	protein	taxon:9606	20260725	IntAct		
UniProtKB	Q99961	SH3GL1	enables	GO:0005515	PMID:16189514	IPI	UniProtKB:Q9H788	F	Endophilin-A2	SH3GL1|CNSA1|SH3D2B	protein	taxon:9606	20260725	IntAct		
UniProtKB	Q99961	SH3GL1	enables	GO:0005515	PMID:19060904	IPI	UniProtKB:Q9H788	F	Endophilin-A2	SH3GL1|CNSA1|SH3D2B	protein	taxon:9606	20260725	IntAct		
UniProtKB	Q99961	SH3GL1	enables	GO:0005515	PMID:21516116	IPI	UniProtKB:Q7L190	F	Endophilin-A2	SH3GL1|CNSA1|SH3D2B	protein	taxon:9606	20260725	IntAct		
UniProtKB	Q99961	SH3GL1	enables	GO:0005515	PMID:21516116	IPI	UniProtKB:Q92917	F	Endophilin-A2	SH3GL1|CNSA1|SH3D2B	protein	taxon:9606	20260725	IntAct		
UniProtKB	Q99961	SH3GL1	enables	GO:0005515	PMID:21900206	IPI	UniProtKB:Q7L190	F	Endophilin-A2	SH3GL1|CNSA1|SH3D2B	protein	taxon:9606	20260725	IntAct		
UniProtKB	Q99961	SH3GL1	enables	GO:0005515	PMID:21900206	IPI	UniProtKB:Q99962	F	Endophilin-A2	SH3GL1|CNSA1|SH3D2B	protein	taxon:9606	20260725	IntAct		
UniProtKB	Q99961	SH3GL1	enables	GO:0005515	PMID:21900206	IPI	UniProtKB:Q99963	F	Endophilin-A2	SH3GL1|CNSA1|SH3D2B	protein	taxon:9606	20260725	IntAct		
UniProtKB	Q99961	SH3GL1	enables	GO:0005515	PMID:22998870	IPI	UniProtKB:Q5S007	F	Endophilin-A2	SH3GL1|CNSA1|SH3D2B	protein	taxon:9606	20260725	IntAct		
UniProtKB	Q99961	SH3GL1	enables	GO:0005515	PMID:25036101	IPI	UniProtKB:O14672	F	Endophilin-A2	SH3GL1|CNSA1|SH3D2B	protein	taxon:9606	20260725	IntAct		
UniProtKB	Q99961	SH3GL1	enables	GO:0005515	PMID:28514442	IPI	UniProtKB:Q7L190	F	Endophilin-A2	SH3GL1|CNSA1|SH3D2B	protein	taxon:9606	20260725	IntAct		
UniProtKB	Q99961	SH3GL1	enables	GO:0005515	PMID:28514442	IPI	UniProtKB:Q99962	F	Endophilin-A2	SH3GL1|CNSA1|SH3D2B	protein	taxon:9606	20260725	IntAct		
UniProtKB	Q99961	SH3GL1	enables	GO:0005515	PMID:31046837	IPI	UniProtKB:Q5S007	F	Endophilin-A2	SH3GL1|CNSA1|SH3D2B	protein	taxon:9606	20260725	IntAct		
UniProtKB	Q99961	SH3GL1	enables	GO:0005515	PMID:32296183	IPI	UniProtKB:A5D8V6	F	Endophilin-A2	SH3GL1|CNSA1|SH3D2B	protein	taxon:9606	20260725	IntAct		
UniProtKB	Q99961	SH3GL1	enables	GO:0005515	PMID:32296183	IPI	UniProtKB:B1AHC3	F	Endophilin-A2	SH3GL1|CNSA1|SH3D2B	protein	taxon:9606	20260725	IntAct		
UniProtKB	Q99961	SH3GL1	enables	GO:0005515	PMID:32296183	IPI	UniProtKB:B7ZLH0	F	Endophilin-A2	SH3GL1|CNSA1|SH3D2B	protein	taxon:9606	20260725	IntAct		
UniProtKB	Q99961	SH3GL1	enables	GO:0005515	PMID:32296183	IPI	UniProtKB:O15524	F	Endophilin-A2	SH3GL1|CNSA1|SH3D2B	protein	taxon:9606	20260725	IntAct		
UniProtKB	Q99961	SH3GL1	enables	GO:0005515	PMID:32296183	IPI	UniProtKB:P20618	F	Endophilin-A2	SH3GL1|CNSA1|SH3D2B	protein	taxon:9606	20260725	IntAct		
UniProtKB	Q99961	SH3GL1	enables	GO:0005515	PMID:32296183	IPI	UniProtKB:P85298-4	F	Endophilin-A2	SH3GL1|CNSA1|SH3D2B	protein	taxon:9606	20260725	IntAct		
UniProtKB	Q99961	SH3GL1	enables	GO:0005515	PMID:32296183	IPI	UniProtKB:Q04118	F	Endophilin-A2	SH3GL1|CNSA1|SH3D2B	protein	taxon:9606	20260725	IntAct		
UniProtKB	Q99961	SH3GL1	enables	GO:0005515	PMID:32296183	IPI	UniProtKB:Q07960	F	Endophilin-A2	SH3GL1|CNSA1|SH3D2B	protein	taxon:9606	20260725	IntAct		
UniProtKB	Q99961	SH3GL1	enables	GO:0005515	PMID:32296183	IPI	UniProtKB:Q13330	F	Endophilin-A2	SH3GL1|CNSA1|SH3D2B	protein	taxon:9606	20260725	IntAct		
UniProtKB	Q99961	SH3GL1	enables	GO:0005515	PMID:32296183	IPI	UniProtKB:Q5T9C2-3	F	Endophilin-A2	SH3GL1|CNSA1|SH3D2B	protein	taxon:9606	20260725	IntAct		
UniProtKB	Q99961	SH3GL1	enables	GO:0005515	PMID:32296183	IPI	UniProtKB:Q6ZWK4	F	Endophilin-A2	SH3GL1|CNSA1|SH3D2B	protein	taxon:9606	20260725	IntAct		
UniProtKB	Q99961	SH3GL1	enables	GO:0005515	PMID:32296183	IPI	UniProtKB:Q7L190	F	Endophilin-A2	SH3GL1|CNSA1|SH3D2B	protein	taxon:9606	20260725	IntAct		
UniProtKB	Q99961	SH3GL1	enables	GO:0005515	PMID:32296183	IPI	UniProtKB:Q8IVM0	F	Endophilin-A2	SH3GL1|CNSA1|SH3D2B	protein	taxon:9606	20260725	IntAct		
UniProtKB	Q99961	SH3GL1	enables	GO:0005515	PMID:32296183	IPI	UniProtKB:Q8TAC9	F	Endophilin-A2	SH3GL1|CNSA1|SH3D2B	protein	taxon:9606	20260725	IntAct		
UniProtKB	Q99961	SH3GL1	enables	GO:0005515	PMID:32296183	IPI	UniProtKB:Q92917	F	Endophilin-A2	SH3GL1|CNSA1|SH3D2B	protein	taxon:9606	20260725	IntAct		
UniProtKB	Q99961	SH3GL1	enables	GO:0005515	PMID:32296183	IPI	UniProtKB:Q969L2	F	Endophilin-A2	SH3GL1|CNSA1|SH3D2B	protein	taxon:9606	20260725	IntAct		
UniProtKB	Q99961	SH3GL1	enables	GO:0005515	PMID:32296183	IPI	UniProtKB:Q96DZ9-2	F	Endophilin-A2	SH3GL1|CNSA1|SH3D2B	protein	taxon:9606	20260725	IntAct		
UniProtKB	Q99961	SH3GL1	enables	GO:0005515	PMID:32296183	IPI	UniProtKB:Q9H788	F	Endophilin-A2	SH3GL1|CNSA1|SH3D2B	protein	taxon:9606	20260725	IntAct		
UniProtKB	Q99961	SH3GL1	enables	GO:0005515	PMID:32296183	IPI	UniProtKB:Q9NZD8	F	Endophilin-A2	SH3GL1|CNSA1|SH3D2B	protein	taxon:9606	20260725	IntAct		
UniProtKB	Q99961	SH3GL1	enables	GO:0005515	PMID:32814053	IPI	UniProtKB:P42858	F	Endophilin-A2	SH3GL1|CNSA1|SH3D2B	protein	taxon:9606	20260725	IntAct		
UniProtKB	Q99961	SH3GL1	enables	GO:0005515	PMID:33961781	IPI	UniProtKB:B1AHC3	F	Endophilin-A2	SH3GL1|CNSA1|SH3D2B	protein	taxon:9606	20260725	IntAct		
UniProtKB	Q99961	SH3GL1	enables	GO:0005515	PMID:33961781	IPI	UniProtKB:Q7L190	F	Endophilin-A2	SH3GL1|CNSA1|SH3D2B	protein	taxon:9606	20260725	IntAct		
UniProtKB	Q99961	SH3GL1	enables	GO:0005515	PMID:33961781	IPI	UniProtKB:Q99962	F	Endophilin-A2	SH3GL1|CNSA1|SH3D2B	protein	taxon:9606	20260725	IntAct		
UniProtKB	Q99961	SH3GL1	enables	GO:0005515	PMID:33961781	IPI	UniProtKB:Q99963	F	Endophilin-A2	SH3GL1|CNSA1|SH3D2B	protein	taxon:9606	20260725	IntAct		
UniProtKB	Q99961	SH3GL1	enables	GO:0005515	PMID:35271311	IPI	UniProtKB:Q99962	F	Endophilin-A2	SH3GL1|CNSA1|SH3D2B	protein	taxon:9606	20260725	IntAct		
UniProtKB	Q99961	SH3GL1	enables	GO:0005515	PMID:35271311	IPI	UniProtKB:Q99963	F	Endophilin-A2	SH3GL1|CNSA1|SH3D2B	protein	taxon:9606	20260725	IntAct		
UniProtKB	Q99961	SH3GL1	enables	GO:0030674	GO_REF:0000033	IBA	MGI:MGI:1913066|MGI:MGI:700014|PANTHER:PTN009017043|UniProtKB:Q9BX66	F	Endophilin-A2	SH3GL1|CNSA1|SH3D2B	protein	taxon:9606	20250821	GO_Central		
UniProtKB	Q99961	SH3GL1	enables	GO:0042802	PMID:16115810	IPI	UniProtKB:Q99961	F	Endophilin-A2	SH3GL1|CNSA1|SH3D2B	protein	taxon:9606	20260725	IntAct		
UniProtKB	Q99961	SH3GL1	enables	GO:0042802	PMID:16189514	IPI	UniProtKB:Q99961	F	Endophilin-A2	SH3GL1|CNSA1|SH3D2B	protein	taxon:9606	20260725	IntAct		
UniProtKB	Q99961	SH3GL1	enables	GO:0042802	PMID:21900206	IPI	UniProtKB:Q99961	F	Endophilin-A2	SH3GL1|CNSA1|SH3D2B	protein	taxon:9606	20260725	IntAct		
UniProtKB	Q99961	SH3GL1	enables	GO:0042802	PMID:32296183	IPI	UniProtKB:Q99961	F	Endophilin-A2	SH3GL1|CNSA1|SH3D2B	protein	taxon:9606	20260725	IntAct		
UniProtKB	Q99961	SH3GL1	enables	GO:0045296	PMID:25468996	HDA		F	Endophilin-A2	SH3GL1|CNSA1|SH3D2B	protein	taxon:9606	20180329	BHF-UCL		
UniProtKB	Q99961	SH3GL1	involved_in	GO:0006897	GO_REF:0000033	IBA	FB:FBgn0034433|FB:FBgn0038659|MGI:MGI:700009|MGI:MGI:700010|PANTHER:PTN009017136|RGD:1305886|RGD:620276|WB:WBGene00006791	P	Endophilin-A2	SH3GL1|CNSA1|SH3D2B	protein	taxon:9606	20260529	GO_Central		
UniProtKB	Q99961	SH3GL1	involved_in	GO:0007165	PMID:9169142	TAS		P	Endophilin-A2	SH3GL1|CNSA1|SH3D2B	protein	taxon:9606	20030904	PINC		
UniProtKB	Q99961	SH3GL1	involved_in	GO:0007417	GO_REF:0000117	IEA	ARBA:ARBA00026561	P	Endophilin-A2	SH3GL1|CNSA1|SH3D2B	protein	taxon:9606	20260727	UniProt		
UniProtKB	Q99961	SH3GL1	involved_in	GO:0007417	PMID:9169142	TAS		P	Endophilin-A2	SH3GL1|CNSA1|SH3D2B	protein	taxon:9606	20030904	PINC		
UniProtKB	Q99961	SH3GL1	involved_in	GO:0036465	GO_REF:0000107	IEA	UniProtKB:Q62419|ensembl:ENSMUSP00000003268	P	Endophilin-A2	SH3GL1|CNSA1|SH3D2B	protein	taxon:9606	20260724	Ensembl		
UniProtKB	Q99961	SH3GL1	involved_in	GO:0048488	GO_REF:0000107	IEA	UniProtKB:Q62419|ensembl:ENSMUSP00000003268	P	Endophilin-A2	SH3GL1|CNSA1|SH3D2B	protein	taxon:9606	20260724	Ensembl		
UniProtKB	Q99961	SH3GL1	involved_in	GO:0061024	GO_REF:0000033	IBA	FB:FBgn0034433|FB:FBgn0038659|PANTHER:PTN009017136|RGD:620276|UniProtKB:Q9Y371	P	Endophilin-A2	SH3GL1|CNSA1|SH3D2B	protein	taxon:9606	20250821	GO_Central		
UniProtKB	Q99961	SH3GL1	involved_in	GO:0072319	GO_REF:0000107	IEA	UniProtKB:Q62419|ensembl:ENSMUSP00000003268	P	Endophilin-A2	SH3GL1|CNSA1|SH3D2B	protein	taxon:9606	20260724	Ensembl		
UniProtKB	Q99961	SH3GL1	is_active_in	GO:0005829	GO_REF:0000033	IBA	FB:FBgn0038659|MGI:MGI:700009|PANTHER:PTN000838547|UniProtKB:Q99961	C	Endophilin-A2	SH3GL1|CNSA1|SH3D2B	protein	taxon:9606	20250821	GO_Central		
UniProtKB	Q99961	SH3GL1	is_active_in	GO:0016020	GO_REF:0000033	IBA	FB:FBgn0034433|FB:FBgn0038659|MGI:MGI:1859730|PANTHER:PTN009017136|RGD:1304859|RGD:620276|RGD:620578|UniProtKB:Q9UJU6|UniProtKB:Q9Y371	C	Endophilin-A2	SH3GL1|CNSA1|SH3D2B	protein	taxon:9606	20260529	GO_Central		
UniProtKB	Q99961	SH3GL1	is_active_in	GO:0098793	GO_REF:0000033	IBA	FB:FBgn0038659|MGI:MGI:700009|PANTHER:PTN000070016|RGD:620276|RGD:620578|RGD:708456	C	Endophilin-A2	SH3GL1|CNSA1|SH3D2B	protein	taxon:9606	20230110	GO_Central		
UniProtKB	Q99961	SH3GL1	is_active_in	GO:0098978	GO_REF:0000033	IBA	MGI:MGI:700009|PANTHER:PTN000070016|RGD:620276|RGD:620578|RGD:708456	C	Endophilin-A2	SH3GL1|CNSA1|SH3D2B	protein	taxon:9606	20230110	GO_Central		
UniProtKB	Q99961	SH3GL1	located_in	GO:0002102	GO_REF:0000044	IEA	UniProtKB-SubCell:SL-0295	C	Endophilin-A2	SH3GL1|CNSA1|SH3D2B	protein	taxon:9606	20260727	UniProt		
UniProtKB	Q99961	SH3GL1	located_in	GO:0005737	GO_REF:0000002	IEA	InterPro:IPR004148	C	Endophilin-A2	SH3GL1|CNSA1|SH3D2B	protein	taxon:9606	20260727	InterPro		
UniProtKB	Q99961	SH3GL1	located_in	GO:0005737	GO_REF:0000044	IEA	UniProtKB-SubCell:SL-0086	C	Endophilin-A2	SH3GL1|CNSA1|SH3D2B	protein	taxon:9606	20260727	UniProt		
UniProtKB	Q99961	SH3GL1	located_in	GO:0005737	PMID:25468996	IDA		C	Endophilin-A2	SH3GL1|CNSA1|SH3D2B	protein	taxon:9606	20160525	BHF-UCL		
UniProtKB	Q99961	SH3GL1	located_in	GO:0005829	GO_REF:0000052	IDA		C	Endophilin-A2	SH3GL1|CNSA1|SH3D2B	protein	taxon:9606	20251115	HPA		
UniProtKB	Q99961	SH3GL1	located_in	GO:0031901	GO_REF:0000044	IEA	UniProtKB-SubCell:SL-0093	C	Endophilin-A2	SH3GL1|CNSA1|SH3D2B	protein	taxon:9606	20260727	UniProt		
UniProtKB	Q99962	SH3GL2	enables	GO:0005515	PMID:10531379	IPI	UniProtKB:O35674	F	Endophilin-A1	SH3GL2|CNSA2|SH3D2A	protein	taxon:9606	20081114	BHF-UCL		
UniProtKB	Q99962	SH3GL2	enables	GO:0005515	PMID:10531379	IPI	UniProtKB:O88839	F	Endophilin-A1	SH3GL2|CNSA2|SH3D2A	protein	taxon:9606	20081114	BHF-UCL		
UniProtKB	Q99962	SH3GL2	enables	GO:0005515	PMID:10531379	IPI	UniProtKB:Q13443	F	Endophilin-A1	SH3GL2|CNSA2|SH3D2A	protein	taxon:9606	20081114	BHF-UCL		
UniProtKB	Q99962	SH3GL2	enables	GO:0005515	PMID:10531379	IPI	UniProtKB:Q13443	F	Endophilin-A1	SH3GL2|CNSA2|SH3D2A	protein	taxon:9606	20260725	IntAct		
UniProtKB	Q99962	SH3GL2	enables	GO:0005515	PMID:10531379	IPI	UniProtKB:Q13444	F	Endophilin-A1	SH3GL2|CNSA2|SH3D2A	protein	taxon:9606	20081114	BHF-UCL		
UniProtKB	Q99962	SH3GL2	enables	GO:0005515	PMID:10531379	IPI	UniProtKB:Q13444	F	Endophilin-A1	SH3GL2|CNSA2|SH3D2A	protein	taxon:9606	20260725	IntAct		
UniProtKB	Q99962	SH3GL2	enables	GO:0005515	PMID:10531379	IPI	UniProtKB:Q61072	F	Endophilin-A1	SH3GL2|CNSA2|SH3D2A	protein	taxon:9606	20081114	BHF-UCL		
UniProtKB	Q99962	SH3GL2	enables	GO:0005515	PMID:10764144	IPI	UniProtKB:Q62910	F	Endophilin-A1	SH3GL2|CNSA2|SH3D2A	protein	taxon:9606	20260725	IntAct		
UniProtKB	Q99962	SH3GL2	enables	GO:0005515	PMID:15919751	IPI	UniProtKB:Q9BQI5	F	Endophilin-A1	SH3GL2|CNSA2|SH3D2A	protein	taxon:9606	20101124	UniProt		
UniProtKB	Q99962	SH3GL2	enables	GO:0005515	PMID:16115810	IPI	UniProtKB:Q99700	F	Endophilin-A1	SH3GL2|CNSA2|SH3D2A	protein	taxon:9606	20260725	IntAct		
UniProtKB	Q99962	SH3GL2	enables	GO:0005515	PMID:16115810	IPI	UniProtKB:Q99961	F	Endophilin-A1	SH3GL2|CNSA2|SH3D2A	protein	taxon:9606	20260725	IntAct		
UniProtKB	Q99962	SH3GL2	enables	GO:0005515	PMID:16115810	IPI	UniProtKB:Q99963	F	Endophilin-A1	SH3GL2|CNSA2|SH3D2A	protein	taxon:9606	20260725	IntAct		
UniProtKB	Q99962	SH3GL2	enables	GO:0005515	PMID:16164598	IPI	UniProtKB:Q96B97	F	Endophilin-A1	SH3GL2|CNSA2|SH3D2A	protein	taxon:9606	20260725	IntAct		
UniProtKB	Q99962	SH3GL2	enables	GO:0005515	PMID:16169070	IPI	UniProtKB:P50402	F	Endophilin-A1	SH3GL2|CNSA2|SH3D2A	protein	taxon:9606	20260725	IntAct		
UniProtKB	Q99962	SH3GL2	enables	GO:0005515	PMID:16696976	IPI	UniProtKB:P50570	F	Endophilin-A1	SH3GL2|CNSA2|SH3D2A	protein	taxon:9606	20260725	IntAct		
UniProtKB	Q99962	SH3GL2	enables	GO:0005515	PMID:16713569	IPI	UniProtKB:Q99700	F	Endophilin-A1	SH3GL2|CNSA2|SH3D2A	protein	taxon:9606	20260725	IntAct		
UniProtKB	Q99962	SH3GL2	enables	GO:0005515	PMID:17174262	IPI	UniProtKB:Q9H3S7	F	Endophilin-A1	SH3GL2|CNSA2|SH3D2A	protein	taxon:9606	20260725	IntAct		
UniProtKB	Q99962	SH3GL2	enables	GO:0005515	PMID:17257598	IPI	UniProtKB:P50570	F	Endophilin-A1	SH3GL2|CNSA2|SH3D2A	protein	taxon:9606	20260725	IntAct		
UniProtKB	Q99962	SH3GL2	enables	GO:0005515	PMID:17257598	IPI	UniProtKB:Q62910	F	Endophilin-A1	SH3GL2|CNSA2|SH3D2A	protein	taxon:9606	20260725	IntAct		
UniProtKB	Q99962	SH3GL2	enables	GO:0005515	PMID:18602463	IPI	UniProtKB:Q99700	F	Endophilin-A1	SH3GL2|CNSA2|SH3D2A	protein	taxon:9606	20260725	IntAct		
UniProtKB	Q99962	SH3GL2	enables	GO:0005515	PMID:18641129	IPI	UniProtKB:Q8WUM4	F	Endophilin-A1	SH3GL2|CNSA2|SH3D2A	protein	taxon:9606	20170410	UniProt		
UniProtKB	Q99962	SH3GL2	enables	GO:0005515	PMID:21900206	IPI	UniProtKB:Q96B97	F	Endophilin-A1	SH3GL2|CNSA2|SH3D2A	protein	taxon:9606	20260725	IntAct		
UniProtKB	Q99962	SH3GL2	enables	GO:0005515	PMID:21900206	IPI	UniProtKB:Q99961	F	Endophilin-A1	SH3GL2|CNSA2|SH3D2A	protein	taxon:9606	20260725	IntAct		
UniProtKB	Q99962	SH3GL2	enables	GO:0005515	PMID:21900206	IPI	UniProtKB:Q99963	F	Endophilin-A1	SH3GL2|CNSA2|SH3D2A	protein	taxon:9606	20260725	IntAct		
UniProtKB	Q99962	SH3GL2	enables	GO:0005515	PMID:22998870	IPI	UniProtKB:Q5S007	F	Endophilin-A1	SH3GL2|CNSA2|SH3D2A	protein	taxon:9606	20260725	IntAct		
UniProtKB	Q99962	SH3GL2	enables	GO:0005515	PMID:24076656	IPI	UniProtKB:Q70E73	F	Endophilin-A1	SH3GL2|CNSA2|SH3D2A	protein	taxon:9606	20260725	IntAct	occurs_in(GO:0005886)	
UniProtKB	Q99962	SH3GL2	enables	GO:0005515	PMID:24854121	IPI	UniProtKB:P00533	F	Endophilin-A1	SH3GL2|CNSA2|SH3D2A	protein	taxon:9606	20190920	ARUK-UCL	occurs_in(CL:2000044)	
UniProtKB	Q99962	SH3GL2	enables	GO:0005515	PMID:25501810	IPI	UniProtKB:Q5S007	F	Endophilin-A1	SH3GL2|CNSA2|SH3D2A	protein	taxon:9606	20260725	IntAct		
UniProtKB	Q99962	SH3GL2	enables	GO:0005515	PMID:25517094	IPI	UniProtKB:Q70E73	F	Endophilin-A1	SH3GL2|CNSA2|SH3D2A	protein	taxon:9606	20260725	IntAct	occurs_in(GO:0005886)	
UniProtKB	Q99962	SH3GL2	enables	GO:0005515	PMID:28514442	IPI	UniProtKB:Q6ICL3	F	Endophilin-A1	SH3GL2|CNSA2|SH3D2A	protein	taxon:9606	20260725	IntAct		
UniProtKB	Q99962	SH3GL2	enables	GO:0005515	PMID:28514442	IPI	UniProtKB:Q99961	F	Endophilin-A1	SH3GL2|CNSA2|SH3D2A	protein	taxon:9606	20260725	IntAct		
UniProtKB	Q99962	SH3GL2	enables	GO:0005515	PMID:28891236	IPI	UniProtKB:O60241	F	Endophilin-A1	SH3GL2|CNSA2|SH3D2A	protein	taxon:9606	20171013	UniProt		
UniProtKB	Q99962	SH3GL2	enables	GO:0005515	PMID:33961781	IPI	UniProtKB:Q6ICL3	F	Endophilin-A1	SH3GL2|CNSA2|SH3D2A	protein	taxon:9606	20260725	IntAct		
UniProtKB	Q99962	SH3GL2	enables	GO:0005515	PMID:33961781	IPI	UniProtKB:Q99961	F	Endophilin-A1	SH3GL2|CNSA2|SH3D2A	protein	taxon:9606	20260725	IntAct		
UniProtKB	Q99962	SH3GL2	enables	GO:0005515	PMID:33961781	IPI	UniProtKB:Q99963	F	Endophilin-A1	SH3GL2|CNSA2|SH3D2A	protein	taxon:9606	20260725	IntAct		
UniProtKB	Q99962	SH3GL2	enables	GO:0005515	PMID:35271311	IPI	UniProtKB:Q99961	F	Endophilin-A1	SH3GL2|CNSA2|SH3D2A	protein	taxon:9606	20260725	IntAct		
UniProtKB	Q99962	SH3GL2	enables	GO:0030674	GO_REF:0000033	IBA	MGI:MGI:1913066|MGI:MGI:700014|PANTHER:PTN009017043|UniProtKB:Q9BX66	F	Endophilin-A1	SH3GL2|CNSA2|SH3D2A	protein	taxon:9606	20250821	GO_Central		
UniProtKB	Q99962	SH3GL2	enables	GO:0042802	GO_REF:0000107	IEA	UniProtKB:Q62420|ensembl:ENSMUSP00000030212	F	Endophilin-A1	SH3GL2|CNSA2|SH3D2A	protein	taxon:9606	20260724	Ensembl		
UniProtKB	Q99962	SH3GL2	enables	GO:0042802	PMID:16115810	IPI	UniProtKB:Q99962	F	Endophilin-A1	SH3GL2|CNSA2|SH3D2A	protein	taxon:9606	20260725	IntAct		
UniProtKB	Q99962	SH3GL2	enables	GO:0042802	PMID:20404169	IPI	UniProtKB:Q99962	F	Endophilin-A1	SH3GL2|CNSA2|SH3D2A	protein	taxon:9606	20260725	IntAct		
UniProtKB	Q99962	SH3GL2	enables	GO:0042802	PMID:25517094	IPI	UniProtKB:Q99962	F	Endophilin-A1	SH3GL2|CNSA2|SH3D2A	protein	taxon:9606	20260725	IntAct		
UniProtKB	Q99962	SH3GL2	involved_in	GO:0007165	PMID:9169142	TAS		P	Endophilin-A1	SH3GL2|CNSA2|SH3D2A	protein	taxon:9606	20030904	PINC		
UniProtKB	Q99962	SH3GL2	involved_in	GO:0007417	GO_REF:0000117	IEA	ARBA:ARBA00026561	P	Endophilin-A1	SH3GL2|CNSA2|SH3D2A	protein	taxon:9606	20260727	UniProt		
UniProtKB	Q99962	SH3GL2	involved_in	GO:0007417	PMID:9169142	TAS		P	Endophilin-A1	SH3GL2|CNSA2|SH3D2A	protein	taxon:9606	20030904	PINC		
UniProtKB	Q99962	SH3GL2	involved_in	GO:0010629	PMID:24854121	IMP		P	Endophilin-A1	SH3GL2|CNSA2|SH3D2A	protein	taxon:9606	20190920	ARUK-UCL	occurs_in(CL:2000044),has_input(UniProtKB:Q16625)|occurs_in(CL:2000044),has_input(UniProtKB:Q07157)|occurs_in(CL:2000044),has_input(UniProtKB:P00533)	
UniProtKB	Q99962	SH3GL2	involved_in	GO:0031175	GO_REF:0000024	ISS	UniProtKB:Q62420	P	Endophilin-A1	SH3GL2|CNSA2|SH3D2A	protein	taxon:9606	20170202	UniProt		
UniProtKB	Q99962	SH3GL2	involved_in	GO:0031175	GO_REF:0000107	IEA	UniProtKB:Q62420|ensembl:ENSMUSP00000030212	P	Endophilin-A1	SH3GL2|CNSA2|SH3D2A	protein	taxon:9606	20260724	Ensembl		
UniProtKB	Q99962	SH3GL2	involved_in	GO:0042059	PMID:24854121	IDA		P	Endophilin-A1	SH3GL2|CNSA2|SH3D2A	protein	taxon:9606	20241213	ARUK-UCL	occurs_in(CL:2000044)	
UniProtKB	Q99962	SH3GL2	involved_in	GO:0043409	PMID:24854121	IMP		P	Endophilin-A1	SH3GL2|CNSA2|SH3D2A	protein	taxon:9606	20241213	ARUK-UCL	occurs_in(CL:2000044),has_input(UniProtKB:P28482),part_of(GO:0042059)|occurs_in(CL:2000044),has_input(UniProtKB:P27361),part_of(GO:0042059)	
UniProtKB	Q99962	SH3GL2	involved_in	GO:0048488	GO_REF:0000033	IBA	MGI:MGI:700009|PANTHER:PTN002680731|RGD:620276	P	Endophilin-A1	SH3GL2|CNSA2|SH3D2A	protein	taxon:9606	20250821	GO_Central		
UniProtKB	Q99962	SH3GL2	involved_in	GO:0097484	GO_REF:0000024	ISS	UniProtKB:Q62420	P	Endophilin-A1	SH3GL2|CNSA2|SH3D2A	protein	taxon:9606	20170202	UniProt		
UniProtKB	Q99962	SH3GL2	involved_in	GO:0097484	GO_REF:0000107	IEA	UniProtKB:Q62420|ensembl:ENSMUSP00000030212	P	Endophilin-A1	SH3GL2|CNSA2|SH3D2A	protein	taxon:9606	20260724	Ensembl		
UniProtKB	Q99962	SH3GL2	involved_in	GO:0097749	GO_REF:0000033	IBA	PANTHER:PTN002680731|RGD:620276	P	Endophilin-A1	SH3GL2|CNSA2|SH3D2A	protein	taxon:9606	20250821	GO_Central		
UniProtKB	Q99962	SH3GL2	involved_in	GO:0098974	GO_REF:0000107	IEA	UniProtKB:Q62420|ensembl:ENSMUSP00000030212	P	Endophilin-A1	SH3GL2|CNSA2|SH3D2A	protein	taxon:9606	20260724	Ensembl		
UniProtKB	Q99962	SH3GL2	involved_in	GO:1905604	PMID:24854121	IMP		P	Endophilin-A1	SH3GL2|CNSA2|SH3D2A	protein	taxon:9606	20190920	ARUK-UCL	occurs_in(CL:2000044)	
UniProtKB	Q99962	SH3GL2	involved_in	GO:1990416	GO_REF:0000024	ISS	UniProtKB:Q62420	P	Endophilin-A1	SH3GL2|CNSA2|SH3D2A	protein	taxon:9606	20170202	UniProt		
UniProtKB	Q99962	SH3GL2	involved_in	GO:1990416	GO_REF:0000107	IEA	UniProtKB:Q62420|ensembl:ENSMUSP00000030212	P	Endophilin-A1	SH3GL2|CNSA2|SH3D2A	protein	taxon:9606	20260724	Ensembl		
UniProtKB	Q99962	SH3GL2	is_active_in	GO:0005829	GO_REF:0000033	IBA	FB:FBgn0038659|MGI:MGI:700009|PANTHER:PTN000838547|UniProtKB:Q99961	C	Endophilin-A1	SH3GL2|CNSA2|SH3D2A	protein	taxon:9606	20250821	GO_Central		
UniProtKB	Q99962	SH3GL2	is_active_in	GO:0016020	GO_REF:0000033	IBA	FB:FBgn0034433|FB:FBgn0038659|MGI:MGI:1859730|PANTHER:PTN009017136|RGD:1304859|RGD:620276|RGD:620578|UniProtKB:Q9UJU6|UniProtKB:Q9Y371	C	Endophilin-A1	SH3GL2|CNSA2|SH3D2A	protein	taxon:9606	20260529	GO_Central		
UniProtKB	Q99962	SH3GL2	is_active_in	GO:0098684	GO_REF:0000107	IEA	UniProtKB:Q62420|ensembl:ENSMUSP00000030212	C	Endophilin-A1	SH3GL2|CNSA2|SH3D2A	protein	taxon:9606	20260724	Ensembl		
UniProtKB	Q99962	SH3GL2	is_active_in	GO:0098793	GO_REF:0000033	IBA	FB:FBgn0038659|MGI:MGI:700009|PANTHER:PTN000070016|RGD:620276|RGD:620578|RGD:708456	C	Endophilin-A1	SH3GL2|CNSA2|SH3D2A	protein	taxon:9606	20230110	GO_Central		
UniProtKB	Q99962	SH3GL2	is_active_in	GO:0098794	GO_REF:0000107	IEA	UniProtKB:Q62420|ensembl:ENSMUSP00000030212	C	Endophilin-A1	SH3GL2|CNSA2|SH3D2A	protein	taxon:9606	20260724	Ensembl		
UniProtKB	Q99962	SH3GL2	is_active_in	GO:0098978	GO_REF:0000033	IBA	MGI:MGI:700009|PANTHER:PTN000070016|RGD:620276|RGD:620578|RGD:708456	C	Endophilin-A1	SH3GL2|CNSA2|SH3D2A	protein	taxon:9606	20230110	GO_Central		
UniProtKB	Q99962	SH3GL2	is_active_in	GO:0098978	GO_REF:0000107	IEA	UniProtKB:Q62420|ensembl:ENSMUSP00000030212	C	Endophilin-A1	SH3GL2|CNSA2|SH3D2A	protein	taxon:9606	20260724	Ensembl		
UniProtKB	Q99962	SH3GL2	is_active_in	GO:0099523	GO_REF:0000107	IEA	UniProtKB:Q62420|ensembl:ENSMUSP00000030212	C	Endophilin-A1	SH3GL2|CNSA2|SH3D2A	protein	taxon:9606	20260724	Ensembl		
UniProtKB	Q99962	SH3GL2	located_in	GO:0000139	Reactome:R-HSA-421831	TAS		C	Endophilin-A1	SH3GL2|CNSA2|SH3D2A	protein	taxon:9606	20130528	Reactome		
UniProtKB	Q99962	SH3GL2	located_in	GO:0000139	Reactome:R-HSA-421835	TAS		C	Endophilin-A1	SH3GL2|CNSA2|SH3D2A	protein	taxon:9606	20130528	Reactome		
UniProtKB	Q99962	SH3GL2	located_in	GO:0000139	Reactome:R-HSA-432706	TAS		C	Endophilin-A1	SH3GL2|CNSA2|SH3D2A	protein	taxon:9606	20130528	Reactome		
UniProtKB	Q99962	SH3GL2	located_in	GO:0000139	Reactome:R-HSA-432707	TAS		C	Endophilin-A1	SH3GL2|CNSA2|SH3D2A	protein	taxon:9606	20130528	Reactome		
UniProtKB	Q99962	SH3GL2	located_in	GO:0005737	GO_REF:0000002	IEA	InterPro:IPR004148	C	Endophilin-A1	SH3GL2|CNSA2|SH3D2A	protein	taxon:9606	20260727	InterPro		
UniProtKB	Q99962	SH3GL2	located_in	GO:0005737	GO_REF:0000024	ISS	UniProtKB:O35179	C	Endophilin-A1	SH3GL2|CNSA2|SH3D2A	protein	taxon:9606	20251027	UniProt		
UniProtKB	Q99962	SH3GL2	located_in	GO:0005737	GO_REF:0000044	IEA	UniProtKB-SubCell:SL-0086	C	Endophilin-A1	SH3GL2|CNSA2|SH3D2A	protein	taxon:9606	20260727	UniProt		
UniProtKB	Q99962	SH3GL2	located_in	GO:0005769	GO_REF:0000024	ISS	UniProtKB:Q62420	C	Endophilin-A1	SH3GL2|CNSA2|SH3D2A	protein	taxon:9606	20170202	UniProt		
UniProtKB	Q99962	SH3GL2	located_in	GO:0005769	GO_REF:0000024	ISS	UniProtKB:Q62420	C	Endophilin-A1	SH3GL2|CNSA2|SH3D2A	protein	taxon:9606	20251027	UniProt		
UniProtKB	Q99962	SH3GL2	located_in	GO:0005769	GO_REF:0000044	IEA	UniProtKB-SubCell:SL-0094	C	Endophilin-A1	SH3GL2|CNSA2|SH3D2A	protein	taxon:9606	20260727	UniProt		
UniProtKB	Q99962	SH3GL2	located_in	GO:0005769	GO_REF:0000107	IEA	UniProtKB:Q62420|ensembl:ENSMUSP00000030212	C	Endophilin-A1	SH3GL2|CNSA2|SH3D2A	protein	taxon:9606	20260724	Ensembl		
UniProtKB	Q99962	SH3GL2	located_in	GO:0005829	Reactome:R-HSA-182986	TAS		C	Endophilin-A1	SH3GL2|CNSA2|SH3D2A	protein	taxon:9606	20130528	Reactome		
UniProtKB	Q99962	SH3GL2	located_in	GO:0005829	Reactome:R-HSA-182990	TAS		C	Endophilin-A1	SH3GL2|CNSA2|SH3D2A	protein	taxon:9606	20130528	Reactome		
UniProtKB	Q99962	SH3GL2	located_in	GO:0005829	Reactome:R-HSA-182994	TAS		C	Endophilin-A1	SH3GL2|CNSA2|SH3D2A	protein	taxon:9606	20130528	Reactome		
UniProtKB	Q99962	SH3GL2	located_in	GO:0005829	Reactome:R-HSA-183002	TAS		C	Endophilin-A1	SH3GL2|CNSA2|SH3D2A	protein	taxon:9606	20130528	Reactome		
UniProtKB	Q99962	SH3GL2	located_in	GO:0005829	Reactome:R-HSA-183072	TAS		C	Endophilin-A1	SH3GL2|CNSA2|SH3D2A	protein	taxon:9606	20130528	Reactome		
UniProtKB	Q99962	SH3GL2	located_in	GO:0005829	Reactome:R-HSA-421831	TAS		C	Endophilin-A1	SH3GL2|CNSA2|SH3D2A	protein	taxon:9606	20130528	Reactome		
UniProtKB	Q99962	SH3GL2	located_in	GO:0005829	Reactome:R-HSA-421835	TAS		C	Endophilin-A1	SH3GL2|CNSA2|SH3D2A	protein	taxon:9606	20130528	Reactome		
UniProtKB	Q99962	SH3GL2	located_in	GO:0005829	Reactome:R-HSA-432706	TAS		C	Endophilin-A1	SH3GL2|CNSA2|SH3D2A	protein	taxon:9606	20130528	Reactome		
UniProtKB	Q99962	SH3GL2	located_in	GO:0005829	Reactome:R-HSA-432707	TAS		C	Endophilin-A1	SH3GL2|CNSA2|SH3D2A	protein	taxon:9606	20130528	Reactome		
UniProtKB	Q99962	SH3GL2	located_in	GO:0005829	Reactome:R-HSA-8866279	TAS		C	Endophilin-A1	SH3GL2|CNSA2|SH3D2A	protein	taxon:9606	20130528	Reactome		
UniProtKB	Q99962	SH3GL2	located_in	GO:0005829	Reactome:R-HSA-8867041	TAS		C	Endophilin-A1	SH3GL2|CNSA2|SH3D2A	protein	taxon:9606	20130528	Reactome		
UniProtKB	Q99962	SH3GL2	located_in	GO:0005829	Reactome:R-HSA-8867044	TAS		C	Endophilin-A1	SH3GL2|CNSA2|SH3D2A	protein	taxon:9606	20130528	Reactome		
UniProtKB	Q99962	SH3GL2	located_in	GO:0005829	Reactome:R-HSA-8867047	TAS		C	Endophilin-A1	SH3GL2|CNSA2|SH3D2A	protein	taxon:9606	20130528	Reactome		
UniProtKB	Q99962	SH3GL2	located_in	GO:0005829	Reactome:R-HSA-8867754	TAS		C	Endophilin-A1	SH3GL2|CNSA2|SH3D2A	protein	taxon:9606	20130528	Reactome		
UniProtKB	Q99962	SH3GL2	located_in	GO:0005829	Reactome:R-HSA-8867756	TAS		C	Endophilin-A1	SH3GL2|CNSA2|SH3D2A	protein	taxon:9606	20130528	Reactome		
UniProtKB	Q99962	SH3GL2	located_in	GO:0005829	Reactome:R-HSA-8868071	TAS		C	Endophilin-A1	SH3GL2|CNSA2|SH3D2A	protein	taxon:9606	20130528	Reactome		
UniProtKB	Q99962	SH3GL2	located_in	GO:0005829	Reactome:R-HSA-8868072	TAS		C	Endophilin-A1	SH3GL2|CNSA2|SH3D2A	protein	taxon:9606	20130528	Reactome		
UniProtKB	Q99962	SH3GL2	located_in	GO:0005829	Reactome:R-HSA-8868230	TAS		C	Endophilin-A1	SH3GL2|CNSA2|SH3D2A	protein	taxon:9606	20130528	Reactome		
UniProtKB	Q99962	SH3GL2	located_in	GO:0005829	Reactome:R-HSA-8868236	TAS		C	Endophilin-A1	SH3GL2|CNSA2|SH3D2A	protein	taxon:9606	20130528	Reactome		
UniProtKB	Q99962	SH3GL2	located_in	GO:0005829	Reactome:R-HSA-8868648	TAS		C	Endophilin-A1	SH3GL2|CNSA2|SH3D2A	protein	taxon:9606	20130528	Reactome		
UniProtKB	Q99962	SH3GL2	located_in	GO:0005829	Reactome:R-HSA-8868651	TAS		C	Endophilin-A1	SH3GL2|CNSA2|SH3D2A	protein	taxon:9606	20130528	Reactome		
UniProtKB	Q99962	SH3GL2	located_in	GO:0005829	Reactome:R-HSA-8868658	TAS		C	Endophilin-A1	SH3GL2|CNSA2|SH3D2A	protein	taxon:9606	20130528	Reactome		
UniProtKB	Q99962	SH3GL2	located_in	GO:0005829	Reactome:R-HSA-8868659	TAS		C	Endophilin-A1	SH3GL2|CNSA2|SH3D2A	protein	taxon:9606	20130528	Reactome		
UniProtKB	Q99962	SH3GL2	located_in	GO:0005829	Reactome:R-HSA-8868660	TAS		C	Endophilin-A1	SH3GL2|CNSA2|SH3D2A	protein	taxon:9606	20130528	Reactome		
UniProtKB	Q99962	SH3GL2	located_in	GO:0005829	Reactome:R-HSA-8868661	TAS		C	Endophilin-A1	SH3GL2|CNSA2|SH3D2A	protein	taxon:9606	20130528	Reactome		
UniProtKB	Q99962	SH3GL2	located_in	GO:0005829	Reactome:R-HSA-8869438	TAS		C	Endophilin-A1	SH3GL2|CNSA2|SH3D2A	protein	taxon:9606	20130528	Reactome		
UniProtKB	Q99962	SH3GL2	located_in	GO:0005829	Reactome:R-HSA-8871193	TAS		C	Endophilin-A1	SH3GL2|CNSA2|SH3D2A	protein	taxon:9606	20130528	Reactome		
UniProtKB	Q99962	SH3GL2	located_in	GO:0005829	Reactome:R-HSA-8871194	TAS		C	Endophilin-A1	SH3GL2|CNSA2|SH3D2A	protein	taxon:9606	20130528	Reactome		
UniProtKB	Q99962	SH3GL2	located_in	GO:0005829	Reactome:R-HSA-8875482	TAS		C	Endophilin-A1	SH3GL2|CNSA2|SH3D2A	protein	taxon:9606	20130528	Reactome		
UniProtKB	Q99962	SH3GL2	located_in	GO:0005829	Reactome:R-HSA-8875490	TAS		C	Endophilin-A1	SH3GL2|CNSA2|SH3D2A	protein	taxon:9606	20130528	Reactome		
UniProtKB	Q99962	SH3GL2	located_in	GO:0005829	Reactome:R-HSA-8951490	TAS		C	Endophilin-A1	SH3GL2|CNSA2|SH3D2A	protein	taxon:9606	20130528	Reactome		
UniProtKB	Q99962	SH3GL2	located_in	GO:0005886	Reactome:R-HSA-177479	TAS		C	Endophilin-A1	SH3GL2|CNSA2|SH3D2A	protein	taxon:9606	20130528	Reactome		
UniProtKB	Q99962	SH3GL2	located_in	GO:0005886	Reactome:R-HSA-2130725	TAS		C	Endophilin-A1	SH3GL2|CNSA2|SH3D2A	protein	taxon:9606	20130528	Reactome		
UniProtKB	Q99962	SH3GL2	located_in	GO:0005886	Reactome:R-HSA-392749	TAS		C	Endophilin-A1	SH3GL2|CNSA2|SH3D2A	protein	taxon:9606	20130528	Reactome		
UniProtKB	Q99962	SH3GL2	located_in	GO:0005886	Reactome:R-HSA-445071	TAS		C	Endophilin-A1	SH3GL2|CNSA2|SH3D2A	protein	taxon:9606	20130528	Reactome		
UniProtKB	Q99962	SH3GL2	located_in	GO:0005886	Reactome:R-HSA-445079	TAS		C	Endophilin-A1	SH3GL2|CNSA2|SH3D2A	protein	taxon:9606	20130528	Reactome		
UniProtKB	Q99962	SH3GL2	located_in	GO:0005886	Reactome:R-HSA-555065	TAS		C	Endophilin-A1	SH3GL2|CNSA2|SH3D2A	protein	taxon:9606	20130528	Reactome		
UniProtKB	Q99962	SH3GL2	located_in	GO:0016020	GO_REF:0000024	ISS	UniProtKB:O35179	C	Endophilin-A1	SH3GL2|CNSA2|SH3D2A	protein	taxon:9606	20251027	UniProt		
UniProtKB	Q99962	SH3GL2	located_in	GO:0016020	GO_REF:0000044	IEA	UniProtKB-SubCell:SL-0162	C	Endophilin-A1	SH3GL2|CNSA2|SH3D2A	protein	taxon:9606	20260727	UniProt		
UniProtKB	Q99962	SH3GL2	located_in	GO:0030669	Reactome:R-HSA-2130486	TAS		C	Endophilin-A1	SH3GL2|CNSA2|SH3D2A	protein	taxon:9606	20130528	Reactome		
UniProtKB	Q99962	SH3GL2	located_in	GO:0030669	Reactome:R-HSA-2130725	TAS		C	Endophilin-A1	SH3GL2|CNSA2|SH3D2A	protein	taxon:9606	20130528	Reactome		
UniProtKB	Q99962	SH3GL2	located_in	GO:0048471	PMID:24854121	IMP		C	Endophilin-A1	SH3GL2|CNSA2|SH3D2A	protein	taxon:9606	20190920	ARUK-UCL	part_of(CL:2000044)	
UniProtKB	Q99962	SH3GL2	located_in	GO:0098793	GO_REF:0000024	ISS	UniProtKB:O35179	C	Endophilin-A1	SH3GL2|CNSA2|SH3D2A	protein	taxon:9606	20251027	UniProt		
UniProtKB	Q99962	SH3GL2	located_in	GO:0098793	GO_REF:0000044	IEA	UniProtKB-SubCell:SL-0516	C	Endophilin-A1	SH3GL2|CNSA2|SH3D2A	protein	taxon:9606	20260727	UniProt		
UniProtKB	Q99963	SH3GL3	enables	GO:0005515	PMID:15383276	IPI	UniProtKB:P42858	F	Endophilin-A3	SH3GL3|CNSA3|SH3D2C	protein	taxon:9606	20260725	IntAct		
UniProtKB	Q99963	SH3GL3	enables	GO:0005515	PMID:15919751	IPI	UniProtKB:Q9BQI5	F	Endophilin-A3	SH3GL3|CNSA3|SH3D2C	protein	taxon:9606	20101124	UniProt		
UniProtKB	Q99963	SH3GL3	enables	GO:0005515	PMID:16115810	IPI	UniProtKB:P42858	F	Endophilin-A3	SH3GL3|CNSA3|SH3D2C	protein	taxon:9606	20260725	IntAct		
UniProtKB	Q99963	SH3GL3	enables	GO:0005515	PMID:16115810	IPI	UniProtKB:Q99700	F	Endophilin-A3	SH3GL3|CNSA3|SH3D2C	protein	taxon:9606	20260725	IntAct		
UniProtKB	Q99963	SH3GL3	enables	GO:0005515	PMID:16115810	IPI	UniProtKB:Q99961	F	Endophilin-A3	SH3GL3|CNSA3|SH3D2C	protein	taxon:9606	20260725	IntAct		
UniProtKB	Q99963	SH3GL3	enables	GO:0005515	PMID:16115810	IPI	UniProtKB:Q99962	F	Endophilin-A3	SH3GL3|CNSA3|SH3D2C	protein	taxon:9606	20260725	IntAct		
UniProtKB	Q99963	SH3GL3	enables	GO:0005515	PMID:16169070	IPI	UniProtKB:Q99961	F	Endophilin-A3	SH3GL3|CNSA3|SH3D2C	protein	taxon:9606	20260725	IntAct		
UniProtKB	Q99963	SH3GL3	enables	GO:0005515	PMID:16713569	IPI	UniProtKB:Q99700	F	Endophilin-A3	SH3GL3|CNSA3|SH3D2C	protein	taxon:9606	20260725	IntAct		
UniProtKB	Q99963	SH3GL3	enables	GO:0005515	PMID:17161366	IPI	UniProtKB:P42858	F	Endophilin-A3	SH3GL3|CNSA3|SH3D2C	protein	taxon:9606	20260725	IntAct		
UniProtKB	Q99963	SH3GL3	enables	GO:0005515	PMID:18602463	IPI	UniProtKB:Q99700	F	Endophilin-A3	SH3GL3|CNSA3|SH3D2C	protein	taxon:9606	20260725	IntAct		
UniProtKB	Q99963	SH3GL3	enables	GO:0005515	PMID:21900206	IPI	UniProtKB:Q99961	F	Endophilin-A3	SH3GL3|CNSA3|SH3D2C	protein	taxon:9606	20260725	IntAct		
UniProtKB	Q99963	SH3GL3	enables	GO:0005515	PMID:21900206	IPI	UniProtKB:Q99962	F	Endophilin-A3	SH3GL3|CNSA3|SH3D2C	protein	taxon:9606	20260725	IntAct		
UniProtKB	Q99963	SH3GL3	enables	GO:0005515	PMID:24076656	IPI	UniProtKB:Q70E73	F	Endophilin-A3	SH3GL3|CNSA3|SH3D2C	protein	taxon:9606	20260725	IntAct	occurs_in(GO:0005886)	
UniProtKB	Q99963	SH3GL3	enables	GO:0005515	PMID:33961781	IPI	UniProtKB:Q99961	F	Endophilin-A3	SH3GL3|CNSA3|SH3D2C	protein	taxon:9606	20260725	IntAct		
UniProtKB	Q99963	SH3GL3	enables	GO:0005515	PMID:33961781	IPI	UniProtKB:Q99962	F	Endophilin-A3	SH3GL3|CNSA3|SH3D2C	protein	taxon:9606	20260725	IntAct		
UniProtKB	Q99963	SH3GL3	enables	GO:0005515	PMID:35271311	IPI	UniProtKB:Q99961	F	Endophilin-A3	SH3GL3|CNSA3|SH3D2C	protein	taxon:9606	20260725	IntAct		
UniProtKB	Q99963	SH3GL3	enables	GO:0030674	GO_REF:0000033	IBA	MGI:MGI:1913066|MGI:MGI:700014|PANTHER:PTN009017043|UniProtKB:Q9BX66	F	Endophilin-A3	SH3GL3|CNSA3|SH3D2C	protein	taxon:9606	20250821	GO_Central		
UniProtKB	Q99963	SH3GL3	enables	GO:0042802	PMID:16115810	IPI	UniProtKB:Q99963	F	Endophilin-A3	SH3GL3|CNSA3|SH3D2C	protein	taxon:9606	20260725	IntAct		
UniProtKB	Q99963	SH3GL3	enables	GO:0042802	PMID:21900206	IPI	UniProtKB:Q99963	F	Endophilin-A3	SH3GL3|CNSA3|SH3D2C	protein	taxon:9606	20260725	IntAct		
UniProtKB	Q99963	SH3GL3	involved_in	GO:0006897	GO_REF:0000002	IEA	InterPro:IPR032469	P	Endophilin-A3	SH3GL3|CNSA3|SH3D2C	protein	taxon:9606	20260727	InterPro		
UniProtKB	Q99963	SH3GL3	involved_in	GO:0006897	GO_REF:0000033	IBA	FB:FBgn0034433|FB:FBgn0038659|MGI:MGI:700009|MGI:MGI:700010|PANTHER:PTN009017136|RGD:1305886|RGD:620276|WB:WBGene00006791	P	Endophilin-A3	SH3GL3|CNSA3|SH3D2C	protein	taxon:9606	20260529	GO_Central		
UniProtKB	Q99963	SH3GL3	involved_in	GO:0007165	PMID:9169142	TAS		P	Endophilin-A3	SH3GL3|CNSA3|SH3D2C	protein	taxon:9606	20030904	PINC		
UniProtKB	Q99963	SH3GL3	involved_in	GO:0007417	GO_REF:0000117	IEA	ARBA:ARBA00026561	P	Endophilin-A3	SH3GL3|CNSA3|SH3D2C	protein	taxon:9606	20260727	UniProt		
UniProtKB	Q99963	SH3GL3	involved_in	GO:0007417	PMID:9169142	TAS		P	Endophilin-A3	SH3GL3|CNSA3|SH3D2C	protein	taxon:9606	20030904	PINC		
UniProtKB	Q99963	SH3GL3	involved_in	GO:0045666	GO_REF:0000107	IEA	UniProtKB:O35180|ensembl:ENSRNOP00000095576	P	Endophilin-A3	SH3GL3|CNSA3|SH3D2C	protein	taxon:9606	20260724	Ensembl		
UniProtKB	Q99963	SH3GL3	involved_in	GO:0061024	GO_REF:0000033	IBA	FB:FBgn0034433|FB:FBgn0038659|PANTHER:PTN009017136|RGD:620276|UniProtKB:Q9Y371	P	Endophilin-A3	SH3GL3|CNSA3|SH3D2C	protein	taxon:9606	20250821	GO_Central		
UniProtKB	Q99963	SH3GL3	involved_in	GO:1900186	GO_REF:0000107	IEA	UniProtKB:O35180|ensembl:ENSRNOP00000095576	P	Endophilin-A3	SH3GL3|CNSA3|SH3D2C	protein	taxon:9606	20260724	Ensembl		
UniProtKB	Q99963	SH3GL3	involved_in	GO:2000369	GO_REF:0000107	IEA	UniProtKB:O35180|ensembl:ENSRNOP00000095576	P	Endophilin-A3	SH3GL3|CNSA3|SH3D2C	protein	taxon:9606	20260724	Ensembl		
UniProtKB	Q99963	SH3GL3	is_active_in	GO:0005829	GO_REF:0000033	IBA	FB:FBgn0038659|MGI:MGI:700009|PANTHER:PTN000838547|UniProtKB:Q99961	C	Endophilin-A3	SH3GL3|CNSA3|SH3D2C	protein	taxon:9606	20250821	GO_Central		
UniProtKB	Q99963	SH3GL3	is_active_in	GO:0016020	GO_REF:0000033	IBA	FB:FBgn0034433|FB:FBgn0038659|MGI:MGI:1859730|PANTHER:PTN009017136|RGD:1304859|RGD:620276|RGD:620578|UniProtKB:Q9UJU6|UniProtKB:Q9Y371	C	Endophilin-A3	SH3GL3|CNSA3|SH3D2C	protein	taxon:9606	20260529	GO_Central		
UniProtKB	Q99963	SH3GL3	is_active_in	GO:0098793	GO_REF:0000033	IBA	FB:FBgn0038659|MGI:MGI:700009|PANTHER:PTN000070016|RGD:620276|RGD:620578|RGD:708456	C	Endophilin-A3	SH3GL3|CNSA3|SH3D2C	protein	taxon:9606	20230110	GO_Central		
UniProtKB	Q99963	SH3GL3	is_active_in	GO:0098845	GO_REF:0000107	IEA	UniProtKB:O35180|ensembl:ENSRNOP00000095576	C	Endophilin-A3	SH3GL3|CNSA3|SH3D2C	protein	taxon:9606	20260724	Ensembl		
UniProtKB	Q99963	SH3GL3	is_active_in	GO:0098978	GO_REF:0000033	IBA	MGI:MGI:700009|PANTHER:PTN000070016|RGD:620276|RGD:620578|RGD:708456	C	Endophilin-A3	SH3GL3|CNSA3|SH3D2C	protein	taxon:9606	20230110	GO_Central		
UniProtKB	Q99963	SH3GL3	is_active_in	GO:0098978	GO_REF:0000107	IEA	UniProtKB:O35180|ensembl:ENSRNOP00000095576	C	Endophilin-A3	SH3GL3|CNSA3|SH3D2C	protein	taxon:9606	20260724	Ensembl		
UniProtKB	Q99963	SH3GL3	is_active_in	GO:0099092	GO_REF:0000107	IEA	UniProtKB:O35180|ensembl:ENSRNOP00000095576	C	Endophilin-A3	SH3GL3|CNSA3|SH3D2C	protein	taxon:9606	20260724	Ensembl		
UniProtKB	Q99963	SH3GL3	located_in	GO:0001669	GO_REF:0000107	IEA	UniProtKB:O35180|ensembl:ENSRNOP00000095576	C	Endophilin-A3	SH3GL3|CNSA3|SH3D2C	protein	taxon:9606	20260724	Ensembl		
UniProtKB	Q99963	SH3GL3	located_in	GO:0005737	GO_REF:0000002	IEA	InterPro:IPR004148	C	Endophilin-A3	SH3GL3|CNSA3|SH3D2C	protein	taxon:9606	20260727	InterPro		
UniProtKB	Q99963	SH3GL3	located_in	GO:0005737	GO_REF:0000024	ISS	UniProtKB:O35180	C	Endophilin-A3	SH3GL3|CNSA3|SH3D2C	protein	taxon:9606	20251027	UniProt		
UniProtKB	Q99963	SH3GL3	located_in	GO:0005737	GO_REF:0000044	IEA	UniProtKB-SubCell:SL-0086	C	Endophilin-A3	SH3GL3|CNSA3|SH3D2C	protein	taxon:9606	20260727	UniProt		
UniProtKB	Q99963	SH3GL3	located_in	GO:0031901	GO_REF:0000024	ISS	UniProtKB:O35180	C	Endophilin-A3	SH3GL3|CNSA3|SH3D2C	protein	taxon:9606	20251027	UniProt		
UniProtKB	Q99963	SH3GL3	located_in	GO:0031901	GO_REF:0000044	IEA	UniProtKB-SubCell:SL-0093	C	Endophilin-A3	SH3GL3|CNSA3|SH3D2C	protein	taxon:9606	20260727	UniProt		
UniProtKB	Q99963	SH3GL3	located_in	GO:0098793	GO_REF:0000107	IEA	UniProtKB:O35180|ensembl:ENSRNOP00000095576	C	Endophilin-A3	SH3GL3|CNSA3|SH3D2C	protein	taxon:9606	20260724	Ensembl		
UniProtKB	Q99963	SH3GL3	part_of	GO:0005769	GO_REF:0000107	IEA	UniProtKB:O35180|ensembl:ENSRNOP00000095576	C	Endophilin-A3	SH3GL3|CNSA3|SH3D2C	protein	taxon:9606	20260724	Ensembl		
UniProtKB	Q99965	ADAM2	enables	GO:0004222	GO_REF:0000002	IEA	InterPro:IPR001590	F	Disintegrin and metalloproteinase domain-containing protein 2	ADAM2|FTNB	protein	taxon:9606	20260727	InterPro		
UniProtKB	Q99965	ADAM2	enables	GO:0004222	GO_REF:0000033	IBA	FB:FBgn0034903|FB:FBgn0265140|MGI:MGI:105376|PANTHER:PTN000224844|UniProtKB:Q13443|UniProtKB:Q9H013	F	Disintegrin and metalloproteinase domain-containing protein 2	ADAM2|FTNB	protein	taxon:9606	20260528	GO_Central		
UniProtKB	Q99965	ADAM2	enables	GO:0005178	PMID:9041139	TAS		F	Disintegrin and metalloproteinase domain-containing protein 2	ADAM2|FTNB	protein	taxon:9606	20030904	PINC		
UniProtKB	Q99965	ADAM2	enables	GO:0008237	GO_REF:0000002	IEA	InterPro:IPR024079	F	Disintegrin and metalloproteinase domain-containing protein 2	ADAM2|FTNB	protein	taxon:9606	20260727	InterPro		
UniProtKB	Q99965	ADAM2	enables	GO:0008237	PMID:9041139	TAS		F	Disintegrin and metalloproteinase domain-containing protein 2	ADAM2|FTNB	protein	taxon:9606	20030904	PINC		
UniProtKB	Q99965	ADAM2	involved_in	GO:0006508	GO_REF:0000002	IEA	InterPro:IPR001590	P	Disintegrin and metalloproteinase domain-containing protein 2	ADAM2|FTNB	protein	taxon:9606	20260727	InterPro		
UniProtKB	Q99965	ADAM2	involved_in	GO:0006508	GO_REF:0000033	IBA	FB:FBgn0034903|FB:FBgn0265140|MGI:MGI:105376|MGI:MGI:105377|PANTHER:PTN000224844|UniProtKB:O12960|UniProtKB:Q13443|UniProtKB:Q9H013	P	Disintegrin and metalloproteinase domain-containing protein 2	ADAM2|FTNB	protein	taxon:9606	20260528	GO_Central		
UniProtKB	Q99965	ADAM2	involved_in	GO:0007155	GO_REF:0000033	IBA	MGI:MGI:1340894|PANTHER:PTN000224851	P	Disintegrin and metalloproteinase domain-containing protein 2	ADAM2|FTNB	protein	taxon:9606	20200625	GO_Central		
UniProtKB	Q99965	ADAM2	involved_in	GO:0007339	GO_REF:0000033	IBA	MGI:MGI:102518|PANTHER:PTN000224851	P	Disintegrin and metalloproteinase domain-containing protein 2	ADAM2|FTNB	protein	taxon:9606	20200625	GO_Central		
UniProtKB	Q99965	ADAM2	involved_in	GO:0007342	PMID:9041139	TAS		P	Disintegrin and metalloproteinase domain-containing protein 2	ADAM2|FTNB	protein	taxon:9606	20030904	PINC		
UniProtKB	Q99965	ADAM2	involved_in	GO:0008584	GO_REF:0000033	IBA	PANTHER:PTN000224851|RGD:621469|RGD:621471|RGD:69299	P	Disintegrin and metalloproteinase domain-containing protein 2	ADAM2|FTNB	protein	taxon:9606	20221108	GO_Central		
UniProtKB	Q99965	ADAM2	is_active_in	GO:0005886	GO_REF:0000033	IBA	MGI:MGI:102518|MGI:MGI:104731|MGI:MGI:105376|MGI:MGI:105984|MGI:MGI:105985|MGI:MGI:1918328|MGI:MGI:2676316|MGI:MGI:2676326|PANTHER:PTN002628683|RGD:621473|UniProtKB:Q13443	C	Disintegrin and metalloproteinase domain-containing protein 2	ADAM2|FTNB	protein	taxon:9606	20260528	GO_Central		
UniProtKB	Q99965	ADAM2	located_in	GO:0005886	PMID:9041139	TAS		C	Disintegrin and metalloproteinase domain-containing protein 2	ADAM2|FTNB	protein	taxon:9606	20030904	PINC		
UniProtKB	Q99965	ADAM2	located_in	GO:0005886	Reactome:R-HSA-1297338	TAS		C	Disintegrin and metalloproteinase domain-containing protein 2	ADAM2|FTNB	protein	taxon:9606	20130523	Reactome		
UniProtKB	Q99965	ADAM2	located_in	GO:0009986	GO_REF:0000107	IEA	UniProtKB:Q60718|ensembl:ENSMUSP00000022618	C	Disintegrin and metalloproteinase domain-containing protein 2	ADAM2|FTNB	protein	taxon:9606	20260724	Ensembl		
UniProtKB	Q99965	ADAM2	located_in	GO:0016020	GO_REF:0000044	IEA	UniProtKB-SubCell:SL-0162	C	Disintegrin and metalloproteinase domain-containing protein 2	ADAM2|FTNB	protein	taxon:9606	20260727	UniProt		
UniProtKB	Q99965	ADAM2	part_of	GO:0032991	GO_REF:0000107	IEA	UniProtKB:Q60718|ensembl:ENSMUSP00000022618	C	Disintegrin and metalloproteinase domain-containing protein 2	ADAM2|FTNB	protein	taxon:9606	20260724	Ensembl		
UniProtKB	Q99966	CITED1	enables	GO:0003682	GO_REF:0000024	ISS	UniProtKB:P97769	F	Cbp/p300-interacting transactivator 1	CITED1|MSG1	protein	taxon:9606	20110420	UniProt		
UniProtKB	Q99966	CITED1	enables	GO:0003682	GO_REF:0000107	IEA	UniProtKB:P97769|ensembl:ENSMUSP00000051789	F	Cbp/p300-interacting transactivator 1	CITED1|MSG1	protein	taxon:9606	20260724	Ensembl		
UniProtKB	Q99966	CITED1	enables	GO:0003713	GO_REF:0000033	IBA	MGI:MGI:1306784|MGI:MGI:1861694|PANTHER:PTN008359410|UniProtKB:Q99966|UniProtKB:Q99967|UniProtKB:Q9I8K7	F	Cbp/p300-interacting transactivator 1	CITED1|MSG1	protein	taxon:9606	20260224	GO_Central		
UniProtKB	Q99966	CITED1	enables	GO:0003713	PMID:11581164	IDA		F	Cbp/p300-interacting transactivator 1	CITED1|MSG1	protein	taxon:9606	20091105	UniProt		
UniProtKB	Q99966	CITED1	enables	GO:0003713	PMID:16864582	IDA		F	Cbp/p300-interacting transactivator 1	CITED1|MSG1	protein	taxon:9606	20091022	UniProt		
UniProtKB	Q99966	CITED1	enables	GO:0003713	PMID:21172805	IDA		F	Cbp/p300-interacting transactivator 1	CITED1|MSG1	protein	taxon:9606	20200702	GO_Central		
UniProtKB	Q99966	CITED1	enables	GO:0003713	PMID:9707553	IDA		F	Cbp/p300-interacting transactivator 1	CITED1|MSG1	protein	taxon:9606	20110412	UniProt		
UniProtKB	Q99966	CITED1	enables	GO:0005515	PMID:10327051	IPI	UniProtKB:P05412	F	Cbp/p300-interacting transactivator 1	CITED1|MSG1	protein	taxon:9606	20260725	IntAct		
UniProtKB	Q99966	CITED1	enables	GO:0005515	PMID:10327051	IPI	UniProtKB:P15336	F	Cbp/p300-interacting transactivator 1	CITED1|MSG1	protein	taxon:9606	20260725	IntAct		
UniProtKB	Q99966	CITED1	enables	GO:0005515	PMID:10722728	IPI	UniProtKB:P11142	F	Cbp/p300-interacting transactivator 1	CITED1|MSG1	protein	taxon:9606	20110408	UniProt		
UniProtKB	Q99966	CITED1	enables	GO:0005515	PMID:10722728	IPI	UniProtKB:Q09472	F	Cbp/p300-interacting transactivator 1	CITED1|MSG1	protein	taxon:9606	20091106	UniProt		
UniProtKB	Q99966	CITED1	enables	GO:0005515	PMID:10722728	IPI	UniProtKB:Q92793	F	Cbp/p300-interacting transactivator 1	CITED1|MSG1	protein	taxon:9606	20110408	UniProt		
UniProtKB	Q99966	CITED1	enables	GO:0005515	PMID:11581164	IPI	UniProtKB:P03372	F	Cbp/p300-interacting transactivator 1	CITED1|MSG1	protein	taxon:9606	20091105	UniProt		
UniProtKB	Q99966	CITED1	enables	GO:0005515	PMID:11581164	IPI	UniProtKB:P03372	F	Cbp/p300-interacting transactivator 1	CITED1|MSG1	protein	taxon:9606	20260725	IntAct		
UniProtKB	Q99966	CITED1	enables	GO:0005515	PMID:15843474	IPI	UniProtKB:P35222	F	Cbp/p300-interacting transactivator 1	CITED1|MSG1	protein	taxon:9606	20091022	UniProt		
UniProtKB	Q99966	CITED1	enables	GO:0005515	PMID:15843474	IPI	UniProtKB:Q09472	F	Cbp/p300-interacting transactivator 1	CITED1|MSG1	protein	taxon:9606	20091022	UniProt		
UniProtKB	Q99966	CITED1	enables	GO:0005515	PMID:16864582	IPI	UniProtKB:Q09472	F	Cbp/p300-interacting transactivator 1	CITED1|MSG1	protein	taxon:9606	20110407	UniProt		
UniProtKB	Q99966	CITED1	enables	GO:0005515	PMID:21172805	IPI	UniProtKB:O15405	F	Cbp/p300-interacting transactivator 1	CITED1|MSG1	protein	taxon:9606	20110309	UniProt		
UniProtKB	Q99966	CITED1	enables	GO:0005515	PMID:32814053	IPI	UniProtKB:P06307	F	Cbp/p300-interacting transactivator 1	CITED1|MSG1	protein	taxon:9606	20260725	IntAct		
UniProtKB	Q99966	CITED1	enables	GO:0005515	PMID:32814053	IPI	UniProtKB:P13473-2	F	Cbp/p300-interacting transactivator 1	CITED1|MSG1	protein	taxon:9606	20260725	IntAct		
UniProtKB	Q99966	CITED1	enables	GO:0005515	PMID:32814053	IPI	UniProtKB:P55212	F	Cbp/p300-interacting transactivator 1	CITED1|MSG1	protein	taxon:9606	20260725	IntAct		
UniProtKB	Q99966	CITED1	enables	GO:0005515	PMID:32814053	IPI	UniProtKB:Q0VDC6	F	Cbp/p300-interacting transactivator 1	CITED1|MSG1	protein	taxon:9606	20260725	IntAct		
UniProtKB	Q99966	CITED1	enables	GO:0005515	PMID:9707553	IPI	UniProtKB:Q13485	F	Cbp/p300-interacting transactivator 1	CITED1|MSG1	protein	taxon:9606	20110412	UniProt		
UniProtKB	Q99966	CITED1	enables	GO:0042803	PMID:21172805	IDA		F	Cbp/p300-interacting transactivator 1	CITED1|MSG1	protein	taxon:9606	20110406	UniProt		
UniProtKB	Q99966	CITED1	enables	GO:0050693	PMID:11581164	IDA		F	Cbp/p300-interacting transactivator 1	CITED1|MSG1	protein	taxon:9606	20091105	UniProt		
UniProtKB	Q99966	CITED1	enables	GO:0070410	PMID:9707553	IPI	UniProtKB:Q13485	F	Cbp/p300-interacting transactivator 1	CITED1|MSG1	protein	taxon:9606	20090325	BHF-UCL		
UniProtKB	Q99966	CITED1	involved_in	GO:0001656	PMID:17336183	TAS		P	Cbp/p300-interacting transactivator 1	CITED1|MSG1	protein	taxon:9606	20080923	BHF-UCL		
UniProtKB	Q99966	CITED1	involved_in	GO:0001658	GO_REF:0000024	ISS	UniProtKB:Q4V8P1	P	Cbp/p300-interacting transactivator 1	CITED1|MSG1	protein	taxon:9606	20091013	UniProt		
UniProtKB	Q99966	CITED1	involved_in	GO:0001890	GO_REF:0000024	ISS	UniProtKB:P97769	P	Cbp/p300-interacting transactivator 1	CITED1|MSG1	protein	taxon:9606	20091105	UniProt		
UniProtKB	Q99966	CITED1	involved_in	GO:0001890	GO_REF:0000107	IEA	UniProtKB:P97769|ensembl:ENSMUSP00000051789	P	Cbp/p300-interacting transactivator 1	CITED1|MSG1	protein	taxon:9606	20260724	Ensembl		
UniProtKB	Q99966	CITED1	involved_in	GO:0006355	GO_REF:0000002	IEA	InterPro:IPR007576	P	Cbp/p300-interacting transactivator 1	CITED1|MSG1	protein	taxon:9606	20260727	InterPro		
UniProtKB	Q99966	CITED1	involved_in	GO:0006357	PMID:9434189	TAS		P	Cbp/p300-interacting transactivator 1	CITED1|MSG1	protein	taxon:9606	20030904	PINC		
UniProtKB	Q99966	CITED1	involved_in	GO:0006913	PMID:16864582	IDA		P	Cbp/p300-interacting transactivator 1	CITED1|MSG1	protein	taxon:9606	20110407	UniProt		
UniProtKB	Q99966	CITED1	involved_in	GO:0007179	PMID:9707553	IDA		P	Cbp/p300-interacting transactivator 1	CITED1|MSG1	protein	taxon:9606	20090122	BHF-UCL		
UniProtKB	Q99966	CITED1	involved_in	GO:0007420	GO_REF:0000107	IEA	UniProtKB:P97769|ensembl:ENSMUSP00000051789	P	Cbp/p300-interacting transactivator 1	CITED1|MSG1	protein	taxon:9606	20260724	Ensembl		
UniProtKB	Q99966	CITED1	involved_in	GO:0010628	GO_REF:0000024	ISS	UniProtKB:P97769	P	Cbp/p300-interacting transactivator 1	CITED1|MSG1	protein	taxon:9606	20091105	UniProt		
UniProtKB	Q99966	CITED1	involved_in	GO:0010628	GO_REF:0000107	IEA	UniProtKB:P97769|ensembl:ENSMUSP00000051789	P	Cbp/p300-interacting transactivator 1	CITED1|MSG1	protein	taxon:9606	20260724	Ensembl		
UniProtKB	Q99966	CITED1	involved_in	GO:0030178	PMID:17336183	TAS		P	Cbp/p300-interacting transactivator 1	CITED1|MSG1	protein	taxon:9606	20080923	BHF-UCL		
UniProtKB	Q99966	CITED1	involved_in	GO:0030318	GO_REF:0000033	IBA	MGI:MGI:108023|PANTHER:PTN002704324|UniProtKB:Q99966	P	Cbp/p300-interacting transactivator 1	CITED1|MSG1	protein	taxon:9606	20260224	GO_Central		
UniProtKB	Q99966	CITED1	involved_in	GO:0030318	GO_REF:0000107	IEA	UniProtKB:P97769|ensembl:ENSMUSP00000051789	P	Cbp/p300-interacting transactivator 1	CITED1|MSG1	protein	taxon:9606	20260724	Ensembl		
UniProtKB	Q99966	CITED1	involved_in	GO:0030318	PMID:8901575	IEP		P	Cbp/p300-interacting transactivator 1	CITED1|MSG1	protein	taxon:9606	20191107	UniProt		
UniProtKB	Q99966	CITED1	involved_in	GO:0030511	PMID:17336183	TAS		P	Cbp/p300-interacting transactivator 1	CITED1|MSG1	protein	taxon:9606	20080923	BHF-UCL		
UniProtKB	Q99966	CITED1	involved_in	GO:0032496	GO_REF:0000024	ISS	UniProtKB:P97769	P	Cbp/p300-interacting transactivator 1	CITED1|MSG1	protein	taxon:9606	20091117	UniProt		
UniProtKB	Q99966	CITED1	involved_in	GO:0032496	GO_REF:0000107	IEA	UniProtKB:P97769|ensembl:ENSMUSP00000051789	P	Cbp/p300-interacting transactivator 1	CITED1|MSG1	protein	taxon:9606	20260724	Ensembl		
UniProtKB	Q99966	CITED1	involved_in	GO:0032868	GO_REF:0000024	ISS	UniProtKB:P97769	P	Cbp/p300-interacting transactivator 1	CITED1|MSG1	protein	taxon:9606	20091117	UniProt		
UniProtKB	Q99966	CITED1	involved_in	GO:0032868	GO_REF:0000107	IEA	UniProtKB:P97769|ensembl:ENSMUSP00000051789	P	Cbp/p300-interacting transactivator 1	CITED1|MSG1	protein	taxon:9606	20260724	Ensembl		
UniProtKB	Q99966	CITED1	involved_in	GO:0034097	GO_REF:0000024	ISS	UniProtKB:P97769	P	Cbp/p300-interacting transactivator 1	CITED1|MSG1	protein	taxon:9606	20091117	UniProt		
UniProtKB	Q99966	CITED1	involved_in	GO:0034097	GO_REF:0000107	IEA	UniProtKB:P97769|ensembl:ENSMUSP00000051789	P	Cbp/p300-interacting transactivator 1	CITED1|MSG1	protein	taxon:9606	20260724	Ensembl		
UniProtKB	Q99966	CITED1	involved_in	GO:0034341	GO_REF:0000024	ISS	UniProtKB:P97769	P	Cbp/p300-interacting transactivator 1	CITED1|MSG1	protein	taxon:9606	20091117	UniProt		
UniProtKB	Q99966	CITED1	involved_in	GO:0034341	GO_REF:0000107	IEA	UniProtKB:P97769|ensembl:ENSMUSP00000051789	P	Cbp/p300-interacting transactivator 1	CITED1|MSG1	protein	taxon:9606	20260724	Ensembl		
UniProtKB	Q99966	CITED1	involved_in	GO:0042438	GO_REF:0000024	ISS	UniProtKB:P97769	P	Cbp/p300-interacting transactivator 1	CITED1|MSG1	protein	taxon:9606	20091105	UniProt		
UniProtKB	Q99966	CITED1	involved_in	GO:0042438	GO_REF:0000107	IEA	UniProtKB:P97769|ensembl:ENSMUSP00000051789	P	Cbp/p300-interacting transactivator 1	CITED1|MSG1	protein	taxon:9606	20260724	Ensembl		
UniProtKB	Q99966	CITED1	involved_in	GO:0042981	PMID:21172805	IDA		P	Cbp/p300-interacting transactivator 1	CITED1|MSG1	protein	taxon:9606	20170516	UniProt		
UniProtKB	Q99966	CITED1	involved_in	GO:0043473	GO_REF:0000107	IEA	UniProtKB:P97769|ensembl:ENSMUSP00000051789	P	Cbp/p300-interacting transactivator 1	CITED1|MSG1	protein	taxon:9606	20260724	Ensembl		
UniProtKB	Q99966	CITED1	involved_in	GO:0043473	PMID:8901575	IEP		P	Cbp/p300-interacting transactivator 1	CITED1|MSG1	protein	taxon:9606	20191107	UniProt		
UniProtKB	Q99966	CITED1	involved_in	GO:0043524	PMID:21172805	IDA		P	Cbp/p300-interacting transactivator 1	CITED1|MSG1	protein	taxon:9606	20110406	UniProt		
UniProtKB	Q99966	CITED1	involved_in	GO:0043627	GO_REF:0000033	IBA	MGI:MGI:1861694|PANTHER:PTN000424721|UniProtKB:Q99966|UniProtKB:Q99967|UniProtKB:Q9I8K7	P	Cbp/p300-interacting transactivator 1	CITED1|MSG1	protein	taxon:9606	20260224	GO_Central		
UniProtKB	Q99966	CITED1	involved_in	GO:0043627	PMID:11581164	IDA		P	Cbp/p300-interacting transactivator 1	CITED1|MSG1	protein	taxon:9606	20091105	UniProt		
UniProtKB	Q99966	CITED1	involved_in	GO:0043627	PMID:17938205	TAS		P	Cbp/p300-interacting transactivator 1	CITED1|MSG1	protein	taxon:9606	20080923	BHF-UCL		
UniProtKB	Q99966	CITED1	involved_in	GO:0045668	GO_REF:0000024	ISS	UniProtKB:P97769	P	Cbp/p300-interacting transactivator 1	CITED1|MSG1	protein	taxon:9606	20091110	UniProt		
UniProtKB	Q99966	CITED1	involved_in	GO:0045668	GO_REF:0000107	IEA	UniProtKB:P97769|ensembl:ENSMUSP00000051789	P	Cbp/p300-interacting transactivator 1	CITED1|MSG1	protein	taxon:9606	20260724	Ensembl		
UniProtKB	Q99966	CITED1	involved_in	GO:0045892	GO_REF:0000024	ISS	UniProtKB:Q4V8P1	P	Cbp/p300-interacting transactivator 1	CITED1|MSG1	protein	taxon:9606	20091013	UniProt		
UniProtKB	Q99966	CITED1	involved_in	GO:0045892	PMID:11581164	IDA		P	Cbp/p300-interacting transactivator 1	CITED1|MSG1	protein	taxon:9606	20091105	UniProt		
UniProtKB	Q99966	CITED1	involved_in	GO:0045893	GO_REF:0000033	IBA	MGI:MGI:108023|MGI:MGI:1306784|MGI:MGI:1861694|PANTHER:PTN008359410|RGD:620781|UniProtKB:Q99966|UniProtKB:Q99967	P	Cbp/p300-interacting transactivator 1	CITED1|MSG1	protein	taxon:9606	20260224	GO_Central		
UniProtKB	Q99966	CITED1	involved_in	GO:0045893	GO_REF:0000107	IEA	UniProtKB:P97769|ensembl:ENSMUSP00000051789	P	Cbp/p300-interacting transactivator 1	CITED1|MSG1	protein	taxon:9606	20260724	Ensembl		
UniProtKB	Q99966	CITED1	involved_in	GO:0045893	PMID:9434189	IDA		P	Cbp/p300-interacting transactivator 1	CITED1|MSG1	protein	taxon:9606	20091110	UniProt		
UniProtKB	Q99966	CITED1	involved_in	GO:0045893	PMID:9707553	IDA		P	Cbp/p300-interacting transactivator 1	CITED1|MSG1	protein	taxon:9606	20090122	BHF-UCL		
UniProtKB	Q99966	CITED1	involved_in	GO:0045893	PMID:9707553	IDA		P	Cbp/p300-interacting transactivator 1	CITED1|MSG1	protein	taxon:9606	20110412	UniProt		
UniProtKB	Q99966	CITED1	involved_in	GO:0045944	PMID:21172805	IDA		P	Cbp/p300-interacting transactivator 1	CITED1|MSG1	protein	taxon:9606	20200702	GO_Central		
UniProtKB	Q99966	CITED1	involved_in	GO:0051591	GO_REF:0000024	ISS	UniProtKB:P97769	P	Cbp/p300-interacting transactivator 1	CITED1|MSG1	protein	taxon:9606	20091117	UniProt		
UniProtKB	Q99966	CITED1	involved_in	GO:0051591	GO_REF:0000107	IEA	UniProtKB:P97769|ensembl:ENSMUSP00000051789	P	Cbp/p300-interacting transactivator 1	CITED1|MSG1	protein	taxon:9606	20260724	Ensembl		
UniProtKB	Q99966	CITED1	involved_in	GO:0060231	PMID:17336183	TAS		P	Cbp/p300-interacting transactivator 1	CITED1|MSG1	protein	taxon:9606	20080923	BHF-UCL		
UniProtKB	Q99966	CITED1	involved_in	GO:0060395	PMID:9707553	IDA		P	Cbp/p300-interacting transactivator 1	CITED1|MSG1	protein	taxon:9606	20090122	BHF-UCL		
UniProtKB	Q99966	CITED1	involved_in	GO:0070555	GO_REF:0000024	ISS	UniProtKB:P97769	P	Cbp/p300-interacting transactivator 1	CITED1|MSG1	protein	taxon:9606	20091117	UniProt		
UniProtKB	Q99966	CITED1	involved_in	GO:0070555	GO_REF:0000107	IEA	UniProtKB:P97769|ensembl:ENSMUSP00000051789	P	Cbp/p300-interacting transactivator 1	CITED1|MSG1	protein	taxon:9606	20260724	Ensembl		
UniProtKB	Q99966	CITED1	involved_in	GO:0070669	GO_REF:0000024	ISS	UniProtKB:P97769	P	Cbp/p300-interacting transactivator 1	CITED1|MSG1	protein	taxon:9606	20091117	UniProt		
UniProtKB	Q99966	CITED1	involved_in	GO:0070669	GO_REF:0000107	IEA	UniProtKB:P97769|ensembl:ENSMUSP00000051789	P	Cbp/p300-interacting transactivator 1	CITED1|MSG1	protein	taxon:9606	20260724	Ensembl		
UniProtKB	Q99966	CITED1	involved_in	GO:0070670	GO_REF:0000024	ISS	UniProtKB:P97769	P	Cbp/p300-interacting transactivator 1	CITED1|MSG1	protein	taxon:9606	20091117	UniProt		
UniProtKB	Q99966	CITED1	involved_in	GO:0070670	GO_REF:0000107	IEA	UniProtKB:P97769|ensembl:ENSMUSP00000051789	P	Cbp/p300-interacting transactivator 1	CITED1|MSG1	protein	taxon:9606	20260724	Ensembl		
UniProtKB	Q99966	CITED1	involved_in	GO:0070741	GO_REF:0000024	ISS	UniProtKB:P97769	P	Cbp/p300-interacting transactivator 1	CITED1|MSG1	protein	taxon:9606	20091117	UniProt		
UniProtKB	Q99966	CITED1	involved_in	GO:0070741	GO_REF:0000107	IEA	UniProtKB:P97769|ensembl:ENSMUSP00000051789	P	Cbp/p300-interacting transactivator 1	CITED1|MSG1	protein	taxon:9606	20260724	Ensembl		
UniProtKB	Q99966	CITED1	involved_in	GO:0071104	GO_REF:0000024	ISS	UniProtKB:P97769	P	Cbp/p300-interacting transactivator 1	CITED1|MSG1	protein	taxon:9606	20091117	UniProt		
UniProtKB	Q99966	CITED1	involved_in	GO:0071104	GO_REF:0000107	IEA	UniProtKB:P97769|ensembl:ENSMUSP00000051789	P	Cbp/p300-interacting transactivator 1	CITED1|MSG1	protein	taxon:9606	20260724	Ensembl		
UniProtKB	Q99966	CITED1	involved_in	GO:0071105	GO_REF:0000024	ISS	UniProtKB:P97769	P	Cbp/p300-interacting transactivator 1	CITED1|MSG1	protein	taxon:9606	20091117	UniProt		
UniProtKB	Q99966	CITED1	involved_in	GO:0071105	GO_REF:0000107	IEA	UniProtKB:P97769|ensembl:ENSMUSP00000051789	P	Cbp/p300-interacting transactivator 1	CITED1|MSG1	protein	taxon:9606	20260724	Ensembl		
UniProtKB	Q99966	CITED1	involved_in	GO:0071107	GO_REF:0000024	ISS	UniProtKB:P97769	P	Cbp/p300-interacting transactivator 1	CITED1|MSG1	protein	taxon:9606	20091117	UniProt		
UniProtKB	Q99966	CITED1	involved_in	GO:0071107	GO_REF:0000107	IEA	UniProtKB:P97769|ensembl:ENSMUSP00000051789	P	Cbp/p300-interacting transactivator 1	CITED1|MSG1	protein	taxon:9606	20260724	Ensembl		
UniProtKB	Q99966	CITED1	involved_in	GO:0071559	PMID:9707553	IDA		P	Cbp/p300-interacting transactivator 1	CITED1|MSG1	protein	taxon:9606	20110412	UniProt		
UniProtKB	Q99966	CITED1	involved_in	GO:1902462	PMID:17336183	TAS		P	Cbp/p300-interacting transactivator 1	CITED1|MSG1	protein	taxon:9606	20181203	BHF-UCL		
UniProtKB	Q99966	CITED1	is_active_in	GO:0005634	GO_REF:0000033	IBA	MGI:MGI:108023|MGI:MGI:1306784|MGI:MGI:1861694|PANTHER:PTN008359410|UniProtKB:Q96RK1|UniProtKB:Q99966|UniProtKB:Q99967	C	Cbp/p300-interacting transactivator 1	CITED1|MSG1	protein	taxon:9606	20260529	GO_Central		
UniProtKB	Q99966	CITED1	located_in	GO:0005634	GO_REF:0000002	IEA	InterPro:IPR007576	C	Cbp/p300-interacting transactivator 1	CITED1|MSG1	protein	taxon:9606	20260727	InterPro		
UniProtKB	Q99966	CITED1	located_in	GO:0005634	GO_REF:0000044	IEA	UniProtKB-SubCell:SL-0191	C	Cbp/p300-interacting transactivator 1	CITED1|MSG1	protein	taxon:9606	20260727	UniProt		
UniProtKB	Q99966	CITED1	located_in	GO:0005634	GO_REF:0000107	IEA	UniProtKB:P97769|ensembl:ENSMUSP00000051789	C	Cbp/p300-interacting transactivator 1	CITED1|MSG1	protein	taxon:9606	20260724	Ensembl		
UniProtKB	Q99966	CITED1	located_in	GO:0005634	GO_REF:0000117	IEA	ARBA:ARBA00026330	C	Cbp/p300-interacting transactivator 1	CITED1|MSG1	protein	taxon:9606	20260727	UniProt		
UniProtKB	Q99966	CITED1	located_in	GO:0005634	PMID:16864582	IDA		C	Cbp/p300-interacting transactivator 1	CITED1|MSG1	protein	taxon:9606	20091022	UniProt		
UniProtKB	Q99966	CITED1	located_in	GO:0005634	PMID:8901575	IDA		C	Cbp/p300-interacting transactivator 1	CITED1|MSG1	protein	taxon:9606	20060516	UniProt		
UniProtKB	Q99966	CITED1	located_in	GO:0005634	PMID:9434189	IDA		C	Cbp/p300-interacting transactivator 1	CITED1|MSG1	protein	taxon:9606	20091110	UniProt		
UniProtKB	Q99966	CITED1	located_in	GO:0005654	GO_REF:0000052	IDA		C	Cbp/p300-interacting transactivator 1	CITED1|MSG1	protein	taxon:9606	20251115	HPA		
UniProtKB	Q99966	CITED1	located_in	GO:0005654	Reactome:R-HSA-9008271	TAS		C	Cbp/p300-interacting transactivator 1	CITED1|MSG1	protein	taxon:9606	20160519	Reactome		
UniProtKB	Q99966	CITED1	located_in	GO:0005654	Reactome:R-HSA-9023860	TAS		C	Cbp/p300-interacting transactivator 1	CITED1|MSG1	protein	taxon:9606	20160519	Reactome		
UniProtKB	Q99966	CITED1	located_in	GO:0005737	GO_REF:0000044	IEA	UniProtKB-SubCell:SL-0086	C	Cbp/p300-interacting transactivator 1	CITED1|MSG1	protein	taxon:9606	20260727	UniProt		
UniProtKB	Q99966	CITED1	located_in	GO:0005737	GO_REF:0000107	IEA	UniProtKB:P97769|ensembl:ENSMUSP00000051789	C	Cbp/p300-interacting transactivator 1	CITED1|MSG1	protein	taxon:9606	20260724	Ensembl		
UniProtKB	Q99966	CITED1	located_in	GO:0005737	GO_REF:0000117	IEA	ARBA:ARBA00026971	C	Cbp/p300-interacting transactivator 1	CITED1|MSG1	protein	taxon:9606	20260727	UniProt		
UniProtKB	Q99966	CITED1	located_in	GO:0005737	PMID:16864582	IDA		C	Cbp/p300-interacting transactivator 1	CITED1|MSG1	protein	taxon:9606	20091022	UniProt		
UniProtKB	Q99966	CITED1	located_in	GO:0005737	PMID:17710162	IDA		C	Cbp/p300-interacting transactivator 1	CITED1|MSG1	protein	taxon:9606	20091102	UniProt		
UniProtKB	Q99966	CITED1	located_in	GO:0005829	GO_REF:0000052	IDA		C	Cbp/p300-interacting transactivator 1	CITED1|MSG1	protein	taxon:9606	20251115	HPA		
UniProtKB	Q99966	CITED1	located_in	GO:0005829	GO_REF:0000107	IEA	UniProtKB:P97769|ensembl:ENSMUSP00000051789	C	Cbp/p300-interacting transactivator 1	CITED1|MSG1	protein	taxon:9606	20260724	Ensembl		
UniProtKB	Q99966	CITED1	located_in	GO:0005829	PMID:16864582	IDA		C	Cbp/p300-interacting transactivator 1	CITED1|MSG1	protein	taxon:9606	20091022	UniProt		
UniProtKB	Q99967	CITED2	enables	GO:0003682	GO_REF:0000024	ISS	UniProtKB:O35740	F	Cbp/p300-interacting transactivator 2	CITED2|MRG1	protein	taxon:9606	20110420	UniProt		
UniProtKB	Q99967	CITED2	enables	GO:0003682	GO_REF:0000024	ISS	UniProtKB:O35740	F	Cbp/p300-interacting transactivator 2	CITED2|MRG1	protein	taxon:9606	20120517	BHF-UCL		
UniProtKB	Q99967	CITED2	enables	GO:0003682	GO_REF:0000107	IEA	UniProtKB:O35740|ensembl:ENSMUSP00000038405	F	Cbp/p300-interacting transactivator 2	CITED2|MRG1	protein	taxon:9606	20260724	Ensembl		
UniProtKB	Q99967	CITED2	enables	GO:0003713	GO_REF:0000033	IBA	MGI:MGI:1306784|MGI:MGI:1861694|PANTHER:PTN008359410|UniProtKB:Q99966|UniProtKB:Q99967|UniProtKB:Q9I8K7	F	Cbp/p300-interacting transactivator 2	CITED2|MRG1	protein	taxon:9606	20260224	GO_Central		
UniProtKB	Q99967	CITED2	enables	GO:0003713	GO_REF:0000107	IEA	UniProtKB:O35740|ensembl:ENSMUSP00000038405	F	Cbp/p300-interacting transactivator 2	CITED2|MRG1	protein	taxon:9606	20260724	Ensembl		
UniProtKB	Q99967	CITED2	enables	GO:0003713	GO_REF:0000117	IEA	ARBA:ARBA00028308	F	Cbp/p300-interacting transactivator 2	CITED2|MRG1	protein	taxon:9606	20260727	UniProt		
UniProtKB	Q99967	CITED2	enables	GO:0003713	PMID:11581164	IDA		F	Cbp/p300-interacting transactivator 2	CITED2|MRG1	protein	taxon:9606	20110309	UniProt		
UniProtKB	Q99967	CITED2	enables	GO:0003713	PMID:11694877	IDA		F	Cbp/p300-interacting transactivator 2	CITED2|MRG1	protein	taxon:9606	20110413	UniProt		
UniProtKB	Q99967	CITED2	enables	GO:0003713	PMID:15051727	IDA		F	Cbp/p300-interacting transactivator 2	CITED2|MRG1	protein	taxon:9606	20091104	UniProt		
UniProtKB	Q99967	CITED2	enables	GO:0003713	PMID:22735262	IDA		F	Cbp/p300-interacting transactivator 2	CITED2|MRG1	protein	taxon:9606	20121129	BHF-UCL		
UniProtKB	Q99967	CITED2	enables	GO:0003714	PMID:17906695	IMP		F	Cbp/p300-interacting transactivator 2	CITED2|MRG1	protein	taxon:9606	20080925	BHF-UCL		
UniProtKB	Q99967	CITED2	enables	GO:0003714	PMID:22735262	IDA		F	Cbp/p300-interacting transactivator 2	CITED2|MRG1	protein	taxon:9606	20121129	BHF-UCL		
UniProtKB	Q99967	CITED2	enables	GO:0003714	PMID:9887100	IDA		F	Cbp/p300-interacting transactivator 2	CITED2|MRG1	protein	taxon:9606	20110414	UniProt		
UniProtKB	Q99967	CITED2	enables	GO:0005515	PMID:11694877	IPI	UniProtKB:P05549	F	Cbp/p300-interacting transactivator 2	CITED2|MRG1	protein	taxon:9606	20110413	UniProt		
UniProtKB	Q99967	CITED2	enables	GO:0005515	PMID:11694877	IPI	UniProtKB:Q92481	F	Cbp/p300-interacting transactivator 2	CITED2|MRG1	protein	taxon:9606	20110413	UniProt		
UniProtKB	Q99967	CITED2	enables	GO:0005515	PMID:11694877	IPI	UniProtKB:Q92754	F	Cbp/p300-interacting transactivator 2	CITED2|MRG1	protein	taxon:9606	20110413	UniProt		
UniProtKB	Q99967	CITED2	enables	GO:0005515	PMID:12586840	IPI	UniProtKB:Q09472	F	Cbp/p300-interacting transactivator 2	CITED2|MRG1	protein	taxon:9606	20260725	IntAct		
UniProtKB	Q99967	CITED2	enables	GO:0005515	PMID:12586840	IPI	UniProtKB:Q92754	F	Cbp/p300-interacting transactivator 2	CITED2|MRG1	protein	taxon:9606	20260725	IntAct		
UniProtKB	Q99967	CITED2	enables	GO:0005515	PMID:12762840	IPI	UniProtKB:Q9UBK9	F	Cbp/p300-interacting transactivator 2	CITED2|MRG1	protein	taxon:9606	20060719	HGNC-UCL		
UniProtKB	Q99967	CITED2	enables	GO:0005515	PMID:14594809	IPI	UniProtKB:P45481	F	Cbp/p300-interacting transactivator 2	CITED2|MRG1	protein	taxon:9606	20250813	DisProt		
UniProtKB	Q99967	CITED2	enables	GO:0005515	PMID:15051727	IPI	UniProtKB:P37230	F	Cbp/p300-interacting transactivator 2	CITED2|MRG1	protein	taxon:9606	20110413	UniProt		
UniProtKB	Q99967	CITED2	enables	GO:0005515	PMID:17932483	IPI	UniProtKB:P41235	F	Cbp/p300-interacting transactivator 2	CITED2|MRG1	protein	taxon:9606	20260725	IntAct		
UniProtKB	Q99967	CITED2	enables	GO:0005515	PMID:32814053	IPI	UniProtKB:O76024	F	Cbp/p300-interacting transactivator 2	CITED2|MRG1	protein	taxon:9606	20260725	IntAct		
UniProtKB	Q99967	CITED2	enables	GO:0005515	PMID:32814053	IPI	UniProtKB:P28799	F	Cbp/p300-interacting transactivator 2	CITED2|MRG1	protein	taxon:9606	20260725	IntAct		
UniProtKB	Q99967	CITED2	enables	GO:0005515	PMID:32814053	IPI	UniProtKB:P60891	F	Cbp/p300-interacting transactivator 2	CITED2|MRG1	protein	taxon:9606	20260725	IntAct		
UniProtKB	Q99967	CITED2	enables	GO:0005515	PMID:9887100	IPI	UniProtKB:Q09472	F	Cbp/p300-interacting transactivator 2	CITED2|MRG1	protein	taxon:9606	20110414	UniProt		
UniProtKB	Q99967	CITED2	enables	GO:0005515	PMID:9887100	IPI	UniProtKB:Q92793	F	Cbp/p300-interacting transactivator 2	CITED2|MRG1	protein	taxon:9606	20100514	UniProt		
UniProtKB	Q99967	CITED2	enables	GO:0019904	PMID:14594809	IPI	UniProtKB:P45481	F	Cbp/p300-interacting transactivator 2	CITED2|MRG1	protein	taxon:9606	20170110	CAFA		
UniProtKB	Q99967	CITED2	enables	GO:0035035	PMID:22735262	IDA		F	Cbp/p300-interacting transactivator 2	CITED2|MRG1	protein	taxon:9606	20121129	BHF-UCL		
UniProtKB	Q99967	CITED2	enables	GO:0046332	GO_REF:0000107	IEA	UniProtKB:O35740|ensembl:ENSMUSP00000038405	F	Cbp/p300-interacting transactivator 2	CITED2|MRG1	protein	taxon:9606	20260724	Ensembl		
UniProtKB	Q99967	CITED2	enables	GO:0050693	PMID:15051727	IPI	UniProtKB:P37230	F	Cbp/p300-interacting transactivator 2	CITED2|MRG1	protein	taxon:9606	20091104	UniProt		
UniProtKB	Q99967	CITED2	enables	GO:0061629	GO_REF:0000107	IEA	UniProtKB:O35740|ensembl:ENSMUSP00000038405	F	Cbp/p300-interacting transactivator 2	CITED2|MRG1	protein	taxon:9606	20260724	Ensembl		
UniProtKB	Q99967	CITED2	involved_in	GO:0000122	PMID:17906695	IMP		P	Cbp/p300-interacting transactivator 2	CITED2|MRG1	protein	taxon:9606	20080925	BHF-UCL		
UniProtKB	Q99967	CITED2	involved_in	GO:0000122	PMID:22735262	IDA		P	Cbp/p300-interacting transactivator 2	CITED2|MRG1	protein	taxon:9606	20230822	BHF-UCL	part_of(GO:0071456)	
UniProtKB	Q99967	CITED2	involved_in	GO:0001666	PMID:17906695	IMP		P	Cbp/p300-interacting transactivator 2	CITED2|MRG1	protein	taxon:9606	20080925	BHF-UCL		
UniProtKB	Q99967	CITED2	involved_in	GO:0001666	PMID:9887100	IDA		P	Cbp/p300-interacting transactivator 2	CITED2|MRG1	protein	taxon:9606	20110414	UniProt		
UniProtKB	Q99967	CITED2	involved_in	GO:0001889	GO_REF:0000024	ISS	UniProtKB:O35740	P	Cbp/p300-interacting transactivator 2	CITED2|MRG1	protein	taxon:9606	20080925	BHF-UCL		
UniProtKB	Q99967	CITED2	involved_in	GO:0001889	GO_REF:0000107	IEA	UniProtKB:O35740|ensembl:ENSMUSP00000038405	P	Cbp/p300-interacting transactivator 2	CITED2|MRG1	protein	taxon:9606	20260724	Ensembl		
UniProtKB	Q99967	CITED2	involved_in	GO:0003140	GO_REF:0000024	ISS	UniProtKB:O35740	P	Cbp/p300-interacting transactivator 2	CITED2|MRG1	protein	taxon:9606	20230823	BHF-UCL		
UniProtKB	Q99967	CITED2	involved_in	GO:0003140	GO_REF:0000107	IEA	UniProtKB:O35740|ensembl:ENSMUSP00000038405	P	Cbp/p300-interacting transactivator 2	CITED2|MRG1	protein	taxon:9606	20260724	Ensembl		
UniProtKB	Q99967	CITED2	involved_in	GO:0003151	GO_REF:0000024	ISS	UniProtKB:O35740	P	Cbp/p300-interacting transactivator 2	CITED2|MRG1	protein	taxon:9606	20120517	BHF-UCL		
UniProtKB	Q99967	CITED2	involved_in	GO:0003156	GO_REF:0000024	ISS	UniProtKB:O35740	P	Cbp/p300-interacting transactivator 2	CITED2|MRG1	protein	taxon:9606	20110420	UniProt		
UniProtKB	Q99967	CITED2	involved_in	GO:0003156	GO_REF:0000107	IEA	UniProtKB:O35740|ensembl:ENSMUSP00000038405	P	Cbp/p300-interacting transactivator 2	CITED2|MRG1	protein	taxon:9606	20260724	Ensembl		
UniProtKB	Q99967	CITED2	involved_in	GO:0006355	GO_REF:0000002	IEA	InterPro:IPR007576	P	Cbp/p300-interacting transactivator 2	CITED2|MRG1	protein	taxon:9606	20260727	InterPro		
UniProtKB	Q99967	CITED2	involved_in	GO:0007179	GO_REF:0000033	IBA	MGI:MGI:1306784|PANTHER:PTN002704308	P	Cbp/p300-interacting transactivator 2	CITED2|MRG1	protein	taxon:9606	20260224	GO_Central		
UniProtKB	Q99967	CITED2	involved_in	GO:0007368	GO_REF:0000024	ISS	UniProtKB:O35740	P	Cbp/p300-interacting transactivator 2	CITED2|MRG1	protein	taxon:9606	20060724	UniProt		
UniProtKB	Q99967	CITED2	involved_in	GO:0007368	GO_REF:0000107	IEA	UniProtKB:O35740|ensembl:ENSMUSP00000038405	P	Cbp/p300-interacting transactivator 2	CITED2|MRG1	protein	taxon:9606	20260724	Ensembl		
UniProtKB	Q99967	CITED2	involved_in	GO:0007507	GO_REF:0000024	ISS	UniProtKB:O35740	P	Cbp/p300-interacting transactivator 2	CITED2|MRG1	protein	taxon:9606	20060724	UniProt		
UniProtKB	Q99967	CITED2	involved_in	GO:0007507	GO_REF:0000107	IEA	UniProtKB:O35740|ensembl:ENSMUSP00000038405	P	Cbp/p300-interacting transactivator 2	CITED2|MRG1	protein	taxon:9606	20260724	Ensembl		
UniProtKB	Q99967	CITED2	involved_in	GO:0007507	PMID:16287139	IMP		P	Cbp/p300-interacting transactivator 2	CITED2|MRG1	protein	taxon:9606	20060516	UniProt		
UniProtKB	Q99967	CITED2	involved_in	GO:0007530	GO_REF:0000024	ISS	UniProtKB:O35740	P	Cbp/p300-interacting transactivator 2	CITED2|MRG1	protein	taxon:9606	20110420	UniProt		
UniProtKB	Q99967	CITED2	involved_in	GO:0007530	GO_REF:0000107	IEA	UniProtKB:O35740|ensembl:ENSMUSP00000038405	P	Cbp/p300-interacting transactivator 2	CITED2|MRG1	protein	taxon:9606	20260724	Ensembl		
UniProtKB	Q99967	CITED2	involved_in	GO:0008283	PMID:15051727	IDA		P	Cbp/p300-interacting transactivator 2	CITED2|MRG1	protein	taxon:9606	20220204	UniProt	occurs_in(CL:0000182)	
UniProtKB	Q99967	CITED2	involved_in	GO:0010628	PMID:15051727	IDA		P	Cbp/p300-interacting transactivator 2	CITED2|MRG1	protein	taxon:9606	20091104	UniProt		
UniProtKB	Q99967	CITED2	involved_in	GO:0010629	PMID:15051727	IDA		P	Cbp/p300-interacting transactivator 2	CITED2|MRG1	protein	taxon:9606	20091104	UniProt		
UniProtKB	Q99967	CITED2	involved_in	GO:0022409	GO_REF:0000024	ISS	UniProtKB:O35740	P	Cbp/p300-interacting transactivator 2	CITED2|MRG1	protein	taxon:9606	20080925	BHF-UCL		
UniProtKB	Q99967	CITED2	involved_in	GO:0022409	GO_REF:0000107	IEA	UniProtKB:O35740|ensembl:ENSMUSP00000038405	P	Cbp/p300-interacting transactivator 2	CITED2|MRG1	protein	taxon:9606	20260724	Ensembl		
UniProtKB	Q99967	CITED2	involved_in	GO:0030336	PMID:18054336	IMP		P	Cbp/p300-interacting transactivator 2	CITED2|MRG1	protein	taxon:9606	20080925	BHF-UCL		
UniProtKB	Q99967	CITED2	involved_in	GO:0030511	GO_REF:0000024	ISS	UniProtKB:O35740	P	Cbp/p300-interacting transactivator 2	CITED2|MRG1	protein	taxon:9606	20060724	UniProt		
UniProtKB	Q99967	CITED2	involved_in	GO:0030511	GO_REF:0000107	IEA	UniProtKB:O35740|ensembl:ENSMUSP00000038405	P	Cbp/p300-interacting transactivator 2	CITED2|MRG1	protein	taxon:9606	20260724	Ensembl		
UniProtKB	Q99967	CITED2	involved_in	GO:0034405	PMID:12960175	IMP		P	Cbp/p300-interacting transactivator 2	CITED2|MRG1	protein	taxon:9606	20080925	BHF-UCL		
UniProtKB	Q99967	CITED2	involved_in	GO:0035360	PMID:15051727	IDA		P	Cbp/p300-interacting transactivator 2	CITED2|MRG1	protein	taxon:9606	20110413	UniProt		
UniProtKB	Q99967	CITED2	involved_in	GO:0035802	GO_REF:0000024	ISS	UniProtKB:O35740	P	Cbp/p300-interacting transactivator 2	CITED2|MRG1	protein	taxon:9606	20110622	UniProt		
UniProtKB	Q99967	CITED2	involved_in	GO:0035802	GO_REF:0000107	IEA	UniProtKB:O35740|ensembl:ENSMUSP00000038405	P	Cbp/p300-interacting transactivator 2	CITED2|MRG1	protein	taxon:9606	20260724	Ensembl		
UniProtKB	Q99967	CITED2	involved_in	GO:0038092	GO_REF:0000024	ISS	UniProtKB:O35740	P	Cbp/p300-interacting transactivator 2	CITED2|MRG1	protein	taxon:9606	20230823	BHF-UCL	part_of(GO:0003140)|part_of(GO:0003151)|part_of(GO:0060412)|part_of(GO:0048536)|part_of(GO:0060971)|part_of(GO:0070986)	
UniProtKB	Q99967	CITED2	involved_in	GO:0038092	GO_REF:0000107	IEA	UniProtKB:O35740|ensembl:ENSMUSP00000038405	P	Cbp/p300-interacting transactivator 2	CITED2|MRG1	protein	taxon:9606	20260724	Ensembl		
UniProtKB	Q99967	CITED2	involved_in	GO:0043066	GO_REF:0000024	ISS	UniProtKB:O35740	P	Cbp/p300-interacting transactivator 2	CITED2|MRG1	protein	taxon:9606	20080925	BHF-UCL		
UniProtKB	Q99967	CITED2	involved_in	GO:0043066	GO_REF:0000107	IEA	UniProtKB:O35740|ensembl:ENSMUSP00000038405	P	Cbp/p300-interacting transactivator 2	CITED2|MRG1	protein	taxon:9606	20260724	Ensembl		
UniProtKB	Q99967	CITED2	involved_in	GO:0043627	GO_REF:0000033	IBA	MGI:MGI:1861694|PANTHER:PTN000424721|UniProtKB:Q99966|UniProtKB:Q99967|UniProtKB:Q9I8K7	P	Cbp/p300-interacting transactivator 2	CITED2|MRG1	protein	taxon:9606	20260224	GO_Central		
UniProtKB	Q99967	CITED2	involved_in	GO:0043627	PMID:11581164	IDA		P	Cbp/p300-interacting transactivator 2	CITED2|MRG1	protein	taxon:9606	20110309	UniProt		
UniProtKB	Q99967	CITED2	involved_in	GO:0045787	GO_REF:0000024	ISS	UniProtKB:O35740	P	Cbp/p300-interacting transactivator 2	CITED2|MRG1	protein	taxon:9606	20060724	UniProt		
UniProtKB	Q99967	CITED2	involved_in	GO:0045787	GO_REF:0000107	IEA	UniProtKB:O35740|ensembl:ENSMUSP00000038405	P	Cbp/p300-interacting transactivator 2	CITED2|MRG1	protein	taxon:9606	20260724	Ensembl		
UniProtKB	Q99967	CITED2	involved_in	GO:0045892	PMID:15051727	IDA		P	Cbp/p300-interacting transactivator 2	CITED2|MRG1	protein	taxon:9606	20091104	UniProt		
UniProtKB	Q99967	CITED2	involved_in	GO:0045892	PMID:9887100	IMP		P	Cbp/p300-interacting transactivator 2	CITED2|MRG1	protein	taxon:9606	20100514	UniProt		
UniProtKB	Q99967	CITED2	involved_in	GO:0045893	GO_REF:0000024	ISS	UniProtKB:O35740	P	Cbp/p300-interacting transactivator 2	CITED2|MRG1	protein	taxon:9606	20060724	UniProt		
UniProtKB	Q99967	CITED2	involved_in	GO:0045893	GO_REF:0000033	IBA	MGI:MGI:108023|MGI:MGI:1306784|MGI:MGI:1861694|PANTHER:PTN008359410|RGD:620781|UniProtKB:Q99966|UniProtKB:Q99967	P	Cbp/p300-interacting transactivator 2	CITED2|MRG1	protein	taxon:9606	20260224	GO_Central		
UniProtKB	Q99967	CITED2	involved_in	GO:0045893	GO_REF:0000107	IEA	UniProtKB:O35740|ensembl:ENSMUSP00000038405	P	Cbp/p300-interacting transactivator 2	CITED2|MRG1	protein	taxon:9606	20260724	Ensembl		
UniProtKB	Q99967	CITED2	involved_in	GO:0045893	PMID:15051727	IDA		P	Cbp/p300-interacting transactivator 2	CITED2|MRG1	protein	taxon:9606	20091104	UniProt		
UniProtKB	Q99967	CITED2	involved_in	GO:0045893	PMID:9434189	IDA		P	Cbp/p300-interacting transactivator 2	CITED2|MRG1	protein	taxon:9606	20091110	UniProt		
UniProtKB	Q99967	CITED2	involved_in	GO:0045944	GO_REF:0000024	ISS	UniProtKB:O35740	P	Cbp/p300-interacting transactivator 2	CITED2|MRG1	protein	taxon:9606	20080925	BHF-UCL		
UniProtKB	Q99967	CITED2	involved_in	GO:0045944	GO_REF:0000107	IEA	UniProtKB:O35740|ensembl:ENSMUSP00000038405	P	Cbp/p300-interacting transactivator 2	CITED2|MRG1	protein	taxon:9606	20260724	Ensembl		
UniProtKB	Q99967	CITED2	involved_in	GO:0045944	PMID:22735262	IDA		P	Cbp/p300-interacting transactivator 2	CITED2|MRG1	protein	taxon:9606	20121129	BHF-UCL		
UniProtKB	Q99967	CITED2	involved_in	GO:0048536	GO_REF:0000024	ISS	UniProtKB:O35740	P	Cbp/p300-interacting transactivator 2	CITED2|MRG1	protein	taxon:9606	20120517	BHF-UCL		
UniProtKB	Q99967	CITED2	involved_in	GO:0048536	GO_REF:0000107	IEA	UniProtKB:O35740|ensembl:ENSMUSP00000038405	P	Cbp/p300-interacting transactivator 2	CITED2|MRG1	protein	taxon:9606	20260724	Ensembl		
UniProtKB	Q99967	CITED2	involved_in	GO:0060412	GO_REF:0000024	ISS	UniProtKB:O35740	P	Cbp/p300-interacting transactivator 2	CITED2|MRG1	protein	taxon:9606	20120517	BHF-UCL		
UniProtKB	Q99967	CITED2	involved_in	GO:0060412	GO_REF:0000107	IEA	UniProtKB:O35740|ensembl:ENSMUSP00000038405	P	Cbp/p300-interacting transactivator 2	CITED2|MRG1	protein	taxon:9606	20260724	Ensembl		
UniProtKB	Q99967	CITED2	involved_in	GO:0060971	GO_REF:0000024	ISS	UniProtKB:O35740	P	Cbp/p300-interacting transactivator 2	CITED2|MRG1	protein	taxon:9606	20120517	BHF-UCL		
UniProtKB	Q99967	CITED2	involved_in	GO:0060971	GO_REF:0000107	IEA	UniProtKB:O35740|ensembl:ENSMUSP00000038405	P	Cbp/p300-interacting transactivator 2	CITED2|MRG1	protein	taxon:9606	20260724	Ensembl		
UniProtKB	Q99967	CITED2	involved_in	GO:0070986	GO_REF:0000024	ISS	UniProtKB:O35740	P	Cbp/p300-interacting transactivator 2	CITED2|MRG1	protein	taxon:9606	20120517	BHF-UCL		
UniProtKB	Q99967	CITED2	involved_in	GO:0070986	GO_REF:0000107	IEA	UniProtKB:O35740|ensembl:ENSMUSP00000038405	P	Cbp/p300-interacting transactivator 2	CITED2|MRG1	protein	taxon:9606	20260724	Ensembl		
UniProtKB	Q99967	CITED2	involved_in	GO:0071456	PMID:22735262	IDA		P	Cbp/p300-interacting transactivator 2	CITED2|MRG1	protein	taxon:9606	20230822	BHF-UCL		
UniProtKB	Q99967	CITED2	involved_in	GO:2000020	GO_REF:0000024	ISS	UniProtKB:O35740	P	Cbp/p300-interacting transactivator 2	CITED2|MRG1	protein	taxon:9606	20110420	UniProt		
UniProtKB	Q99967	CITED2	involved_in	GO:2000020	GO_REF:0000107	IEA	UniProtKB:O35740|ensembl:ENSMUSP00000038405	P	Cbp/p300-interacting transactivator 2	CITED2|MRG1	protein	taxon:9606	20260724	Ensembl		
UniProtKB	Q99967	CITED2	is_active_in	GO:0005634	GO_REF:0000033	IBA	MGI:MGI:108023|MGI:MGI:1306784|MGI:MGI:1861694|PANTHER:PTN008359410|UniProtKB:Q96RK1|UniProtKB:Q99966|UniProtKB:Q99967	C	Cbp/p300-interacting transactivator 2	CITED2|MRG1	protein	taxon:9606	20260529	GO_Central		
UniProtKB	Q99967	CITED2	located_in	GO:0000785	GO_REF:0000024	ISS	UniProtKB:O35740	C	Cbp/p300-interacting transactivator 2	CITED2|MRG1	protein	taxon:9606	20080925	BHF-UCL		
UniProtKB	Q99967	CITED2	located_in	GO:0000785	GO_REF:0000107	IEA	UniProtKB:O35740|ensembl:ENSMUSP00000038405	C	Cbp/p300-interacting transactivator 2	CITED2|MRG1	protein	taxon:9606	20260724	Ensembl		
UniProtKB	Q99967	CITED2	located_in	GO:0005634	GO_REF:0000002	IEA	InterPro:IPR007576	C	Cbp/p300-interacting transactivator 2	CITED2|MRG1	protein	taxon:9606	20260727	InterPro		
UniProtKB	Q99967	CITED2	located_in	GO:0005634	GO_REF:0000044	IEA	UniProtKB-SubCell:SL-0191	C	Cbp/p300-interacting transactivator 2	CITED2|MRG1	protein	taxon:9606	20260727	UniProt		
UniProtKB	Q99967	CITED2	located_in	GO:0005634	GO_REF:0000107	IEA	UniProtKB:O35740|ensembl:ENSMUSP00000038405	C	Cbp/p300-interacting transactivator 2	CITED2|MRG1	protein	taxon:9606	20260724	Ensembl		
UniProtKB	Q99967	CITED2	located_in	GO:0005634	PMID:22735262	IDA		C	Cbp/p300-interacting transactivator 2	CITED2|MRG1	protein	taxon:9606	20121129	BHF-UCL		
UniProtKB	Q99967	CITED2	located_in	GO:0005634	PMID:9434189	IDA		C	Cbp/p300-interacting transactivator 2	CITED2|MRG1	protein	taxon:9606	20091110	UniProt		
UniProtKB	Q99967	CITED2	located_in	GO:0005634	PMID:9887100	IDA		C	Cbp/p300-interacting transactivator 2	CITED2|MRG1	protein	taxon:9606	20100514	UniProt		
UniProtKB	Q99967	CITED2	located_in	GO:0005654	GO_REF:0000052	IDA		C	Cbp/p300-interacting transactivator 2	CITED2|MRG1	protein	taxon:9606	20251115	HPA		
UniProtKB	Q99967	CITED2	located_in	GO:0005654	Reactome:R-HSA-8864307	TAS		C	Cbp/p300-interacting transactivator 2	CITED2|MRG1	protein	taxon:9606	20151011	Reactome		
UniProtKB	Q99967	CITED2	located_in	GO:0005654	Reactome:R-HSA-8864718	TAS		C	Cbp/p300-interacting transactivator 2	CITED2|MRG1	protein	taxon:9606	20151011	Reactome		
UniProtKB	Q99967	CITED2	located_in	GO:0005654	Reactome:R-HSA-9621242	TAS		C	Cbp/p300-interacting transactivator 2	CITED2|MRG1	protein	taxon:9606	20151011	Reactome		
UniProtKB	Q99967	CITED2	part_of	GO:0032991	PMID:14594809	IMP		C	Cbp/p300-interacting transactivator 2	CITED2|MRG1	protein	taxon:9606	20170110	CAFA		
UniProtKB	Q99969	RARRES2	enables	GO:0005102	GO_REF:0000002	IEA	InterPro:IPR029562	F	Retinoic acid receptor responder protein 2	RARRES2|TIG2	protein	taxon:9606	20260727	InterPro		
UniProtKB	Q99969	RARRES2	enables	GO:0005102	GO_REF:0000033	IBA	PANTHER:PTN008558006|UniProtKB:Q99969	F	Retinoic acid receptor responder protein 2	RARRES2|TIG2	protein	taxon:9606	20171222	GO_Central		
UniProtKB	Q99969	RARRES2	enables	GO:0005102	PMID:14530373	IPI	UniProtKB:O00421	F	Retinoic acid receptor responder protein 2	RARRES2|TIG2	protein	taxon:9606	20110419	UniProt		
UniProtKB	Q99969	RARRES2	enables	GO:0005515	PMID:14530373	IPI	UniProtKB:Q99788	F	Retinoic acid receptor responder protein 2	RARRES2|TIG2	protein	taxon:9606	20120708	UniProt		
UniProtKB	Q99969	RARRES2	enables	GO:0005515	PMID:33961781	IPI	UniProtKB:P41273	F	Retinoic acid receptor responder protein 2	RARRES2|TIG2	protein	taxon:9606	20260725	IntAct		
UniProtKB	Q99969	RARRES2	involved_in	GO:0001523	PMID:9204961	IDA		P	Retinoic acid receptor responder protein 2	RARRES2|TIG2	protein	taxon:9606	20010904	UniProt		
UniProtKB	Q99969	RARRES2	involved_in	GO:0001934	PMID:17635925	IDA		P	Retinoic acid receptor responder protein 2	RARRES2|TIG2	protein	taxon:9606	20131110	UniProt		
UniProtKB	Q99969	RARRES2	involved_in	GO:0003084	GO_REF:0000107	IEA	UniProtKB:F7FP65|ensembl:ENSRNOP00000038525	P	Retinoic acid receptor responder protein 2	RARRES2|TIG2	protein	taxon:9606	20260724	Ensembl		
UniProtKB	Q99969	RARRES2	involved_in	GO:0006954	GO_REF:0000002	IEA	InterPro:IPR029562	P	Retinoic acid receptor responder protein 2	RARRES2|TIG2	protein	taxon:9606	20260727	InterPro		
UniProtKB	Q99969	RARRES2	involved_in	GO:0008286	PMID:18242188	IDA		P	Retinoic acid receptor responder protein 2	RARRES2|TIG2	protein	taxon:9606	20180914	UniProt		
UniProtKB	Q99969	RARRES2	involved_in	GO:0010759	PMID:19443732	IMP		P	Retinoic acid receptor responder protein 2	RARRES2|TIG2	protein	taxon:9606	20101130	DFLAT		
UniProtKB	Q99969	RARRES2	involved_in	GO:0014823	GO_REF:0000107	IEA	UniProtKB:F7FP65|ensembl:ENSRNOP00000038525	P	Retinoic acid receptor responder protein 2	RARRES2|TIG2	protein	taxon:9606	20260724	Ensembl		
UniProtKB	Q99969	RARRES2	involved_in	GO:0019732	PMID:23527010	IMP		P	Retinoic acid receptor responder protein 2	RARRES2|TIG2	protein	taxon:9606|taxon:5476	20170510	UniProt		
UniProtKB	Q99969	RARRES2	involved_in	GO:0031667	GO_REF:0000107	IEA	UniProtKB:F7FP65|ensembl:ENSRNOP00000038525	P	Retinoic acid receptor responder protein 2	RARRES2|TIG2	protein	taxon:9606	20260724	Ensembl		
UniProtKB	Q99969	RARRES2	involved_in	GO:0032502	GO_REF:0000117	IEA	ARBA:ARBA00028739	P	Retinoic acid receptor responder protein 2	RARRES2|TIG2	protein	taxon:9606	20260727	UniProt		
UniProtKB	Q99969	RARRES2	involved_in	GO:0032869	GO_REF:0000107	IEA	UniProtKB:F7FP65|ensembl:ENSRNOP00000038525	P	Retinoic acid receptor responder protein 2	RARRES2|TIG2	protein	taxon:9606	20260724	Ensembl		
UniProtKB	Q99969	RARRES2	involved_in	GO:0045087	GO_REF:0000033	IBA	PANTHER:PTN008558006|UniProtKB:Q99969	P	Retinoic acid receptor responder protein 2	RARRES2|TIG2	protein	taxon:9606	20171222	GO_Central		
UniProtKB	Q99969	RARRES2	involved_in	GO:0045087	PMID:23527010	IMP		P	Retinoic acid receptor responder protein 2	RARRES2|TIG2	protein	taxon:9606	20170510	UniProt		
UniProtKB	Q99969	RARRES2	involved_in	GO:0045600	GO_REF:0000024	ISS	UniProtKB:Q9DD06	P	Retinoic acid receptor responder protein 2	RARRES2|TIG2	protein	taxon:9606	20131110	UniProt		
UniProtKB	Q99969	RARRES2	involved_in	GO:0045600	GO_REF:0000107	IEA	UniProtKB:Q9DD06|ensembl:ENSMUSP00000144793	P	Retinoic acid receptor responder protein 2	RARRES2|TIG2	protein	taxon:9606	20260724	Ensembl		
UniProtKB	Q99969	RARRES2	involved_in	GO:0046626	GO_REF:0000107	IEA	UniProtKB:Q9DD06|ensembl:ENSMUSP00000144793	P	Retinoic acid receptor responder protein 2	RARRES2|TIG2	protein	taxon:9606	20260724	Ensembl		
UniProtKB	Q99969	RARRES2	involved_in	GO:0048566	PMID:19443732	IMP		P	Retinoic acid receptor responder protein 2	RARRES2|TIG2	protein	taxon:9606	20101130	DFLAT		
UniProtKB	Q99969	RARRES2	involved_in	GO:0050727	PMID:39616240	NAS		P	Retinoic acid receptor responder protein 2	RARRES2|TIG2	protein	taxon:9606	20250828	ComplexPortal		
UniProtKB	Q99969	RARRES2	involved_in	GO:0050829	PMID:23527010	IMP		P	Retinoic acid receptor responder protein 2	RARRES2|TIG2	protein	taxon:9606|taxon:287	20170510	UniProt		
UniProtKB	Q99969	RARRES2	involved_in	GO:0050829	PMID:23527010	IMP		P	Retinoic acid receptor responder protein 2	RARRES2|TIG2	protein	taxon:9606|taxon:562	20170510	UniProt		
UniProtKB	Q99969	RARRES2	involved_in	GO:0050830	PMID:23527010	IMP		P	Retinoic acid receptor responder protein 2	RARRES2|TIG2	protein	taxon:9606|taxon:1280	20170510	UniProt		
UniProtKB	Q99969	RARRES2	involved_in	GO:0050830	PMID:23527010	IMP		P	Retinoic acid receptor responder protein 2	RARRES2|TIG2	protein	taxon:9606|taxon:1282	20170510	UniProt		
UniProtKB	Q99969	RARRES2	involved_in	GO:0050921	GO_REF:0000024	ISS	UniProtKB:Q9DD06	P	Retinoic acid receptor responder protein 2	RARRES2|TIG2	protein	taxon:9606	20131110	UniProt		
UniProtKB	Q99969	RARRES2	involved_in	GO:0050921	GO_REF:0000033	IBA	MGI:MGI:1918910|PANTHER:PTN008558006|UniProtKB:Q99969	P	Retinoic acid receptor responder protein 2	RARRES2|TIG2	protein	taxon:9606	20200808	GO_Central		
UniProtKB	Q99969	RARRES2	involved_in	GO:0050921	GO_REF:0000107	IEA	UniProtKB:Q9DD06|ensembl:ENSMUSP00000144793	P	Retinoic acid receptor responder protein 2	RARRES2|TIG2	protein	taxon:9606	20260724	Ensembl		
UniProtKB	Q99969	RARRES2	involved_in	GO:0050921	GO_REF:0000117	IEA	ARBA:ARBA00091297	P	Retinoic acid receptor responder protein 2	RARRES2|TIG2	protein	taxon:9606	20260727	UniProt		
UniProtKB	Q99969	RARRES2	involved_in	GO:0050994	GO_REF:0000002	IEA	InterPro:IPR029562	P	Retinoic acid receptor responder protein 2	RARRES2|TIG2	protein	taxon:9606	20260727	InterPro		
UniProtKB	Q99969	RARRES2	involved_in	GO:0050994	GO_REF:0000024	ISS	UniProtKB:Q9DD06	P	Retinoic acid receptor responder protein 2	RARRES2|TIG2	protein	taxon:9606	20131110	UniProt		
UniProtKB	Q99969	RARRES2	involved_in	GO:0050994	GO_REF:0000033	IBA	MGI:MGI:1918910|PANTHER:PTN008558006	P	Retinoic acid receptor responder protein 2	RARRES2|TIG2	protein	taxon:9606	20171222	GO_Central		
UniProtKB	Q99969	RARRES2	involved_in	GO:0050994	GO_REF:0000107	IEA	UniProtKB:Q9DD06|ensembl:ENSMUSP00000144793	P	Retinoic acid receptor responder protein 2	RARRES2|TIG2	protein	taxon:9606	20260724	Ensembl		
UniProtKB	Q99969	RARRES2	involved_in	GO:0061760	PMID:23527010	IMP		P	Retinoic acid receptor responder protein 2	RARRES2|TIG2	protein	taxon:9606|taxon:5476	20170510	UniProt		
UniProtKB	Q99969	RARRES2	involved_in	GO:0061771	GO_REF:0000107	IEA	UniProtKB:F7FP65|ensembl:ENSRNOP00000038525	P	Retinoic acid receptor responder protein 2	RARRES2|TIG2	protein	taxon:9606	20260724	Ensembl		
UniProtKB	Q99969	RARRES2	involved_in	GO:1900136	PMID:39466725	NAS		P	Retinoic acid receptor responder protein 2	RARRES2|TIG2	protein	taxon:9606	20250828	ComplexPortal		
UniProtKB	Q99969	RARRES2	is_active_in	GO:0031012	GO_REF:0000033	IBA	PANTHER:PTN008558006|UniProtKB:Q99969	C	Retinoic acid receptor responder protein 2	RARRES2|TIG2	protein	taxon:9606	20250903	GO_Central		
UniProtKB	Q99969	RARRES2	located_in	GO:0005576	GO_REF:0000024	ISS	UniProtKB:Q9DD06	C	Retinoic acid receptor responder protein 2	RARRES2|TIG2	protein	taxon:9606	20131110	UniProt		
UniProtKB	Q99969	RARRES2	located_in	GO:0005576	GO_REF:0000024	ISS	UniProtKB:Q9DD06	C	Retinoic acid receptor responder protein 2	RARRES2|TIG2	protein	taxon:9606	20250130	UniProt		
UniProtKB	Q99969	RARRES2	located_in	GO:0005576	GO_REF:0000044	IEA	UniProtKB-SubCell:SL-0243	C	Retinoic acid receptor responder protein 2	RARRES2|TIG2	protein	taxon:9606	20260727	UniProt		
UniProtKB	Q99969	RARRES2	located_in	GO:0005576	GO_REF:0000107	IEA	UniProtKB:F7FP65|ensembl:ENSRNOP00000038525	C	Retinoic acid receptor responder protein 2	RARRES2|TIG2	protein	taxon:9606	20260724	Ensembl		
UniProtKB	Q99969	RARRES2	located_in	GO:0005576	GO_REF:0000107	IEA	UniProtKB:Q9DD06|ensembl:ENSMUSP00000144793	C	Retinoic acid receptor responder protein 2	RARRES2|TIG2	protein	taxon:9606	20260724	Ensembl		
UniProtKB	Q99969	RARRES2	located_in	GO:0005576	GO_REF:0000117	IEA	ARBA:ARBA00027128	C	Retinoic acid receptor responder protein 2	RARRES2|TIG2	protein	taxon:9606	20260727	UniProt		
UniProtKB	Q99969	RARRES2	located_in	GO:0005576	PMID:23527010	IDA		C	Retinoic acid receptor responder protein 2	RARRES2|TIG2	protein	taxon:9606	20170510	UniProt	produced_by(CL:0000312)	
UniProtKB	Q99969	RARRES2	located_in	GO:0005576	Reactome:R-HSA-481009	TAS		C	Retinoic acid receptor responder protein 2	RARRES2|TIG2	protein	taxon:9606	20151211	Reactome		
UniProtKB	Q99969	RARRES2	located_in	GO:0031012	PMID:19443732	IDA		C	Retinoic acid receptor responder protein 2	RARRES2|TIG2	protein	taxon:9606	20181210	GO_Central		
UniProtKB	Q99969	RARRES2	located_in	GO:0031089	Reactome:R-HSA-481009	TAS		C	Retinoic acid receptor responder protein 2	RARRES2|TIG2	protein	taxon:9606	20151211	Reactome		
UniProtKB	Q99969	RARRES2	part_of	GO:0097648	PMID:36881626	NAS		C	Retinoic acid receptor responder protein 2	RARRES2|TIG2	protein	taxon:9606	20250828	ComplexPortal		
UniProtKB	Q99969	RARRES2	part_of	GO:0097648	PMID:39466725	IPI		C	Retinoic acid receptor responder protein 2	RARRES2|TIG2	protein	taxon:9606	20250828	ComplexPortal		
UniProtKB	Q99969	RARRES2	part_of	GO:0140368	PMID:39466725	NAS		C	Retinoic acid receptor responder protein 2	RARRES2|TIG2	protein	taxon:9606	20250828	ComplexPortal		
UniProtKB	Q99972	MYOC	enables	GO:0001968	PMID:11773026	IPI	UniProtKB:P02751	F	Myocilin	MYOC|GLC1A|TIGR	protein	taxon:9606	20140305	UniProt		
UniProtKB	Q99972	MYOC	enables	GO:0005109	PMID:19188438	IPI	UniProtKB:O75084	F	Myocilin	MYOC|GLC1A|TIGR	protein	taxon:9606	20140305	UniProt		
UniProtKB	Q99972	MYOC	enables	GO:0005109	PMID:19188438	IPI	UniProtKB:Q9ULW2	F	Myocilin	MYOC|GLC1A|TIGR	protein	taxon:9606	20140305	UniProt		
UniProtKB	Q99972	MYOC	enables	GO:0005109	PMID:19188438	IPI	UniProtKB:Q9UP38	F	Myocilin	MYOC|GLC1A|TIGR	protein	taxon:9606	20140305	UniProt		
UniProtKB	Q99972	MYOC	enables	GO:0005515	PMID:11773029	IPI	UniProtKB:P10916	F	Myocilin	MYOC|GLC1A|TIGR	protein	taxon:9606	20260725	IntAct	occurs_in(GO:0048471)|occurs_in(GO:0001725)	
UniProtKB	Q99972	MYOC	enables	GO:0005515	PMID:12019210	IPI	UniProtKB:Q96PB7	F	Myocilin	MYOC|GLC1A|TIGR	protein	taxon:9606	20140305	UniProt		
UniProtKB	Q99972	MYOC	enables	GO:0005515	PMID:19188438	IPI	UniProtKB:Q9Y5W5	F	Myocilin	MYOC|GLC1A|TIGR	protein	taxon:9606	20140305	UniProt		
UniProtKB	Q99972	MYOC	enables	GO:0005515	PMID:20926826	IPI	UniProtKB:P09486	F	Myocilin	MYOC|GLC1A|TIGR	protein	taxon:9606	20260725	IntAct		
UniProtKB	Q99972	MYOC	enables	GO:0005515	PMID:20926826	IPI	UniProtKB:Q14515	F	Myocilin	MYOC|GLC1A|TIGR	protein	taxon:9606	20260725	IntAct		
UniProtKB	Q99972	MYOC	enables	GO:0005515	PMID:23897819	IPI	UniProtKB:O94856	F	Myocilin	MYOC|GLC1A|TIGR	protein	taxon:9606	20140303	UniProt		
UniProtKB	Q99972	MYOC	enables	GO:0005515	PMID:23897819	IPI	UniProtKB:Q8BMF8	F	Myocilin	MYOC|GLC1A|TIGR	protein	taxon:9606	20140303	UniProt		
UniProtKB	Q99972	MYOC	enables	GO:0005515	PMID:23897819	IPI	UniProtKB:Q92823	F	Myocilin	MYOC|GLC1A|TIGR	protein	taxon:9606	20140303	UniProt		
UniProtKB	Q99972	MYOC	enables	GO:0005515	PMID:32296183	IPI	UniProtKB:O43765	F	Myocilin	MYOC|GLC1A|TIGR	protein	taxon:9606	20260725	IntAct		
UniProtKB	Q99972	MYOC	enables	GO:0030971	GO_REF:0000107	IEA	UniProtKB:O70624|ensembl:ENSMUSP00000028020	F	Myocilin	MYOC|GLC1A|TIGR	protein	taxon:9606	20260724	Ensembl		
UniProtKB	Q99972	MYOC	enables	GO:0032027	PMID:11773029	IPI	UniProtKB:P10916	F	Myocilin	MYOC|GLC1A|TIGR	protein	taxon:9606	20140305	UniProt		
UniProtKB	Q99972	MYOC	involved_in	GO:0001649	GO_REF:0000033	IBA	MGI:MGI:1202864|PANTHER:PTN002754680|UniProtKB:Q99972	P	Myocilin	MYOC|GLC1A|TIGR	protein	taxon:9606	20210924	GO_Central		
UniProtKB	Q99972	MYOC	involved_in	GO:0001649	GO_REF:0000107	IEA	UniProtKB:O70624|ensembl:ENSMUSP00000028020	P	Myocilin	MYOC|GLC1A|TIGR	protein	taxon:9606	20260724	Ensembl		
UniProtKB	Q99972	MYOC	involved_in	GO:0001649	PMID:23629661	IDA		P	Myocilin	MYOC|GLC1A|TIGR	protein	taxon:9606	20140304	UniProt		
UniProtKB	Q99972	MYOC	involved_in	GO:0001953	PMID:17984096	IDA		P	Myocilin	MYOC|GLC1A|TIGR	protein	taxon:9606	20140305	UniProt		
UniProtKB	Q99972	MYOC	involved_in	GO:0007165	GO_REF:0000033	IBA	MGI:MGI:1202864|MGI:MGI:1860437|PANTHER:PTN000573635|UniProtKB:Q99972	P	Myocilin	MYOC|GLC1A|TIGR	protein	taxon:9606	20240206	GO_Central		
UniProtKB	Q99972	MYOC	involved_in	GO:0014734	GO_REF:0000024	ISS	UniProtKB:O70624	P	Myocilin	MYOC|GLC1A|TIGR	protein	taxon:9606	20140304	UniProt		
UniProtKB	Q99972	MYOC	involved_in	GO:0014734	GO_REF:0000107	IEA	UniProtKB:O70624|ensembl:ENSMUSP00000028020	P	Myocilin	MYOC|GLC1A|TIGR	protein	taxon:9606	20260724	Ensembl		
UniProtKB	Q99972	MYOC	involved_in	GO:0022011	GO_REF:0000024	ISS	UniProtKB:O70624	P	Myocilin	MYOC|GLC1A|TIGR	protein	taxon:9606	20140303	UniProt		
UniProtKB	Q99972	MYOC	involved_in	GO:0022011	GO_REF:0000107	IEA	UniProtKB:O70624|ensembl:ENSMUSP00000028020	P	Myocilin	MYOC|GLC1A|TIGR	protein	taxon:9606	20260724	Ensembl		
UniProtKB	Q99972	MYOC	involved_in	GO:0030335	PMID:21656515	IDA		P	Myocilin	MYOC|GLC1A|TIGR	protein	taxon:9606	20140304	UniProt		
UniProtKB	Q99972	MYOC	involved_in	GO:0031175	PMID:19959812	IMP		P	Myocilin	MYOC|GLC1A|TIGR	protein	taxon:9606	20140305	UniProt		
UniProtKB	Q99972	MYOC	involved_in	GO:0035024	PMID:17984096	IDA		P	Myocilin	MYOC|GLC1A|TIGR	protein	taxon:9606	20140305	UniProt		
UniProtKB	Q99972	MYOC	involved_in	GO:0035567	PMID:19188438	IMP		P	Myocilin	MYOC|GLC1A|TIGR	protein	taxon:9606	20231023	UniProt	causally_upstream_of(GO:0046330)	
UniProtKB	Q99972	MYOC	involved_in	GO:0038133	GO_REF:0000024	ISS	UniProtKB:O70624	P	Myocilin	MYOC|GLC1A|TIGR	protein	taxon:9606	20140303	UniProt		
UniProtKB	Q99972	MYOC	involved_in	GO:0038133	GO_REF:0000107	IEA	UniProtKB:O70624|ensembl:ENSMUSP00000028020	P	Myocilin	MYOC|GLC1A|TIGR	protein	taxon:9606	20260724	Ensembl		
UniProtKB	Q99972	MYOC	involved_in	GO:0043408	PMID:23629661	IDA		P	Myocilin	MYOC|GLC1A|TIGR	protein	taxon:9606	20140304	UniProt		
UniProtKB	Q99972	MYOC	involved_in	GO:0045162	GO_REF:0000024	ISS	UniProtKB:O70624	P	Myocilin	MYOC|GLC1A|TIGR	protein	taxon:9606	20140303	UniProt		
UniProtKB	Q99972	MYOC	involved_in	GO:0045162	GO_REF:0000107	IEA	UniProtKB:O70624|ensembl:ENSMUSP00000028020	P	Myocilin	MYOC|GLC1A|TIGR	protein	taxon:9606	20260724	Ensembl		
UniProtKB	Q99972	MYOC	involved_in	GO:0046330	PMID:19188438	IMP		P	Myocilin	MYOC|GLC1A|TIGR	protein	taxon:9606	20231023	UniProt		
UniProtKB	Q99972	MYOC	involved_in	GO:0051496	PMID:19188438	IDA		P	Myocilin	MYOC|GLC1A|TIGR	protein	taxon:9606	20140305	UniProt		
UniProtKB	Q99972	MYOC	involved_in	GO:0051497	PMID:17984096	IDA		P	Myocilin	MYOC|GLC1A|TIGR	protein	taxon:9606	20140305	UniProt		
UniProtKB	Q99972	MYOC	involved_in	GO:0051894	PMID:18855004	IDA		P	Myocilin	MYOC|GLC1A|TIGR	protein	taxon:9606	20140305	UniProt		
UniProtKB	Q99972	MYOC	involved_in	GO:0051897	PMID:21656515	IDA		P	Myocilin	MYOC|GLC1A|TIGR	protein	taxon:9606	20140304	UniProt		
UniProtKB	Q99972	MYOC	involved_in	GO:0051901	PMID:17516541	IDA		P	Myocilin	MYOC|GLC1A|TIGR	protein	taxon:9606	20140305	UniProt		
UniProtKB	Q99972	MYOC	involved_in	GO:0060348	GO_REF:0000024	ISS	UniProtKB:O70624	P	Myocilin	MYOC|GLC1A|TIGR	protein	taxon:9606	20140304	UniProt		
UniProtKB	Q99972	MYOC	involved_in	GO:0060348	GO_REF:0000107	IEA	UniProtKB:O70624|ensembl:ENSMUSP00000028020	P	Myocilin	MYOC|GLC1A|TIGR	protein	taxon:9606	20260724	Ensembl		
UniProtKB	Q99972	MYOC	involved_in	GO:1900026	PMID:18855004	IDA		P	Myocilin	MYOC|GLC1A|TIGR	protein	taxon:9606	20140305	UniProt		
UniProtKB	Q99972	MYOC	is_active_in	GO:0005576	GO_REF:0000033	IBA	MGI:MGI:1202864|MGI:MGI:1860437|MGI:MGI:2387329|MGI:MGI:2388361|MGI:MGI:2443310|MGI:MGI:2444741|MGI:MGI:2685142|PANTHER:PTN000573635|RGD:727879|UniProtKB:O95897|UniProtKB:Q6UX06|UniProtKB:Q99972|UniProtKB:Q9IAK4|UniProtKB:Q9XTA3	C	Myocilin	MYOC|GLC1A|TIGR	protein	taxon:9606	20260601	GO_Central		
UniProtKB	Q99972	MYOC	is_active_in	GO:0005794	GO_REF:0000033	IBA	MGI:MGI:1202864|PANTHER:PTN002754680|UniProtKB:Q99972	C	Myocilin	MYOC|GLC1A|TIGR	protein	taxon:9606	20210924	GO_Central		
UniProtKB	Q99972	MYOC	located_in	GO:0005576	GO_REF:0000044	IEA	UniProtKB-SubCell:SL-0112|UniProtKB-SubCell:SL-0243	C	Myocilin	MYOC|GLC1A|TIGR	protein	taxon:9606	20260727	UniProt		
UniProtKB	Q99972	MYOC	located_in	GO:0005576	GO_REF:0000107	IEA	UniProtKB:O70624|ensembl:ENSMUSP00000028020	C	Myocilin	MYOC|GLC1A|TIGR	protein	taxon:9606	20260724	Ensembl		
UniProtKB	Q99972	MYOC	located_in	GO:0005576	PMID:11431441	EXP		C	Myocilin	MYOC|GLC1A|TIGR	protein	taxon:9606	20240313	UniProt		
UniProtKB	Q99972	MYOC	located_in	GO:0005576	PMID:12697062	EXP		C	Myocilin	MYOC|GLC1A|TIGR	protein	taxon:9606	20240313	UniProt		
UniProtKB	Q99972	MYOC	located_in	GO:0005576	PMID:17317787	IDA		C	Myocilin	MYOC|GLC1A|TIGR	protein	taxon:9606	20070615	MGI		
UniProtKB	Q99972	MYOC	located_in	GO:0005576	PMID:19287508	EXP		C	Myocilin	MYOC|GLC1A|TIGR	protein	taxon:9606	20240313	UniProt		
UniProtKB	Q99972	MYOC	located_in	GO:0005576	PMID:9497363	EXP		C	Myocilin	MYOC|GLC1A|TIGR	protein	taxon:9606	20240313	UniProt		
UniProtKB	Q99972	MYOC	located_in	GO:0005739	GO_REF:0000044	IEA	UniProtKB-SubCell:SL-0173	C	Myocilin	MYOC|GLC1A|TIGR	protein	taxon:9606	20260727	UniProt		
UniProtKB	Q99972	MYOC	located_in	GO:0005739	PMID:17516541	EXP		C	Myocilin	MYOC|GLC1A|TIGR	protein	taxon:9606	20240313	UniProt		
UniProtKB	Q99972	MYOC	located_in	GO:0005741	GO_REF:0000044	IEA	UniProtKB-SubCell:SL-0172	C	Myocilin	MYOC|GLC1A|TIGR	protein	taxon:9606	20260727	UniProt		
UniProtKB	Q99972	MYOC	located_in	GO:0005741	PMID:17516541	IDA		C	Myocilin	MYOC|GLC1A|TIGR	protein	taxon:9606	20140305	UniProt		
UniProtKB	Q99972	MYOC	located_in	GO:0005743	GO_REF:0000044	IEA	UniProtKB-SubCell:SL-0168	C	Myocilin	MYOC|GLC1A|TIGR	protein	taxon:9606	20260727	UniProt		
UniProtKB	Q99972	MYOC	located_in	GO:0005743	PMID:17516541	IDA		C	Myocilin	MYOC|GLC1A|TIGR	protein	taxon:9606	20140305	UniProt		
UniProtKB	Q99972	MYOC	located_in	GO:0005758	GO_REF:0000044	IEA	UniProtKB-SubCell:SL-0169	C	Myocilin	MYOC|GLC1A|TIGR	protein	taxon:9606	20260727	UniProt		
UniProtKB	Q99972	MYOC	located_in	GO:0005758	PMID:17516541	IDA		C	Myocilin	MYOC|GLC1A|TIGR	protein	taxon:9606	20140305	UniProt		
UniProtKB	Q99972	MYOC	located_in	GO:0005783	GO_REF:0000024	ISS	UniProtKB:O70624	C	Myocilin	MYOC|GLC1A|TIGR	protein	taxon:9606	20140303	UniProt		
UniProtKB	Q99972	MYOC	located_in	GO:0005783	GO_REF:0000044	IEA	UniProtKB-SubCell:SL-0095	C	Myocilin	MYOC|GLC1A|TIGR	protein	taxon:9606	20260727	UniProt		
UniProtKB	Q99972	MYOC	located_in	GO:0005783	GO_REF:0000107	IEA	UniProtKB:O70624|ensembl:ENSMUSP00000028020	C	Myocilin	MYOC|GLC1A|TIGR	protein	taxon:9606	20260724	Ensembl		
UniProtKB	Q99972	MYOC	located_in	GO:0005791	GO_REF:0000044	IEA	UniProtKB-SubCell:SL-0235	C	Myocilin	MYOC|GLC1A|TIGR	protein	taxon:9606	20260727	UniProt		
UniProtKB	Q99972	MYOC	located_in	GO:0005791	PMID:19287508	EXP		C	Myocilin	MYOC|GLC1A|TIGR	protein	taxon:9606	20240313	UniProt		
UniProtKB	Q99972	MYOC	located_in	GO:0005794	GO_REF:0000044	IEA	UniProtKB-SubCell:SL-0132	C	Myocilin	MYOC|GLC1A|TIGR	protein	taxon:9606	20260727	UniProt		
UniProtKB	Q99972	MYOC	located_in	GO:0005794	GO_REF:0000107	IEA	UniProtKB:O70624|ensembl:ENSMUSP00000028020	C	Myocilin	MYOC|GLC1A|TIGR	protein	taxon:9606	20260724	Ensembl		
UniProtKB	Q99972	MYOC	located_in	GO:0005794	PMID:11053284	IDA		C	Myocilin	MYOC|GLC1A|TIGR	protein	taxon:9606	20140305	UniProt		
UniProtKB	Q99972	MYOC	located_in	GO:0005929	GO_REF:0000044	IEA	UniProtKB-SubCell:SL-0066	C	Myocilin	MYOC|GLC1A|TIGR	protein	taxon:9606	20260727	UniProt		
UniProtKB	Q99972	MYOC	located_in	GO:0031410	GO_REF:0000044	IEA	UniProtKB-SubCell:SL-0088	C	Myocilin	MYOC|GLC1A|TIGR	protein	taxon:9606	20260727	UniProt		
UniProtKB	Q99972	MYOC	located_in	GO:0031410	PMID:11431441	IDA		C	Myocilin	MYOC|GLC1A|TIGR	protein	taxon:9606	20140305	UniProt		
UniProtKB	Q99972	MYOC	located_in	GO:0033268	GO_REF:0000024	ISS	UniProtKB:O70624	C	Myocilin	MYOC|GLC1A|TIGR	protein	taxon:9606	20140303	UniProt		
UniProtKB	Q99972	MYOC	located_in	GO:0033268	GO_REF:0000107	IEA	UniProtKB:O70624|ensembl:ENSMUSP00000028020	C	Myocilin	MYOC|GLC1A|TIGR	protein	taxon:9606	20260724	Ensembl		
UniProtKB	Q99972	MYOC	located_in	GO:0070062	PMID:21362503	HDA		C	Myocilin	MYOC|GLC1A|TIGR	protein	taxon:9606	20121116	UniProt	part_of(CL:0002367)	
UniProtKB	Q99972	MYOC	located_in	GO:0070062	PMID:23533145	HDA		C	Myocilin	MYOC|GLC1A|TIGR	protein	taxon:9606	20140714	UniProt		
UniProtKB	Q99973	TEP1	contributes_to	GO:0003720	GO_REF:0000033	IBA	MGI:MGI:109573|PANTHER:PTN002894131|RGD:3869|UniProtKB:Q99973	F	Telomerase protein component 1	TEP1|TLP1|TP1	protein	taxon:9606	20190524	GO_Central		
UniProtKB	Q99973	TEP1	contributes_to	GO:0003720	GO_REF:0000107	IEA	UniProtKB:P97499|ensembl:ENSMUSP00000006444	F	Telomerase protein component 1	TEP1|TLP1|TP1	protein	taxon:9606	20260724	Ensembl		
UniProtKB	Q99973	TEP1	contributes_to	GO:0003720	PMID:12135483	IDA		F	Telomerase protein component 1	TEP1|TLP1|TP1	protein	taxon:9606	20060120	UniProt		
UniProtKB	Q99973	TEP1	enables	GO:0002039	PMID:10597287	IPI	UniProtKB:P04637	F	Telomerase protein component 1	TEP1|TLP1|TP1	protein	taxon:9606	20151222	BHF-UCL		
UniProtKB	Q99973	TEP1	enables	GO:0003723	GO_REF:0000002	IEA	InterPro:IPR008858	F	Telomerase protein component 1	TEP1|TLP1|TP1	protein	taxon:9606	20260727	InterPro		
UniProtKB	Q99973	TEP1	enables	GO:0003723	GO_REF:0000024	ISS	UniProtKB:P97499	F	Telomerase protein component 1	TEP1|TLP1|TP1	protein	taxon:9606	20060120	UniProt		
UniProtKB	Q99973	TEP1	enables	GO:0003723	GO_REF:0000107	IEA	UniProtKB:P97499|ensembl:ENSMUSP00000006444	F	Telomerase protein component 1	TEP1|TLP1|TP1	protein	taxon:9606	20260724	Ensembl		
UniProtKB	Q99973	TEP1	enables	GO:0005515	PMID:32296183	IPI	UniProtKB:Q5T6F2	F	Telomerase protein component 1	TEP1|TLP1|TP1	protein	taxon:9606	20260725	IntAct		
UniProtKB	Q99973	TEP1	enables	GO:0005515	PMID:32296183	IPI	UniProtKB:Q9BQY4	F	Telomerase protein component 1	TEP1|TLP1|TP1	protein	taxon:9606	20260725	IntAct		
UniProtKB	Q99973	TEP1	enables	GO:0019899	PMID:15169895	IPI	UniProtKB:Q9UKK3	F	Telomerase protein component 1	TEP1|TLP1|TP1	protein	taxon:9606	20151221	BHF-UCL		
UniProtKB	Q99973	TEP1	enables	GO:0070034	GO_REF:0000024	ISS	UniProtKB:P97499	F	Telomerase protein component 1	TEP1|TLP1|TP1	protein	taxon:9606	20151221	BHF-UCL		
UniProtKB	Q99973	TEP1	enables	GO:0070034	GO_REF:0000033	IBA	MGI:MGI:109573|PANTHER:PTN002894131	F	Telomerase protein component 1	TEP1|TLP1|TP1	protein	taxon:9606	20190524	GO_Central		
UniProtKB	Q99973	TEP1	enables	GO:0070034	GO_REF:0000107	IEA	UniProtKB:P97499|ensembl:ENSMUSP00000006444	F	Telomerase protein component 1	TEP1|TLP1|TP1	protein	taxon:9606	20260724	Ensembl		
UniProtKB	Q99973	TEP1	involved_in	GO:0000722	GO_REF:0000033	IBA	PANTHER:PTN002894131|UniProtKB:Q99973	P	Telomerase protein component 1	TEP1|TLP1|TP1	protein	taxon:9606	20190524	GO_Central		
UniProtKB	Q99973	TEP1	involved_in	GO:0000722	PMID:10810353	IDA		P	Telomerase protein component 1	TEP1|TLP1|TP1	protein	taxon:9606	20060120	UniProt		
UniProtKB	Q99973	TEP1	involved_in	GO:0006259	GO_REF:0000117	IEA	ARBA:ARBA00028839	P	Telomerase protein component 1	TEP1|TLP1|TP1	protein	taxon:9606	20260727	UniProt		
UniProtKB	Q99973	TEP1	involved_in	GO:0006278	GO_REF:0000108	IEA	GO:0003720	P	Telomerase protein component 1	TEP1|TLP1|TP1	protein	taxon:9606	20260727	GOC		
UniProtKB	Q99973	TEP1	involved_in	GO:0015031	PMID:38612882	NAS		P	Telomerase protein component 1	TEP1|TLP1|TP1	protein	taxon:9606	20240918	ComplexPortal		
UniProtKB	Q99973	TEP1	located_in	GO:0000781	GO_REF:0000044	IEA	UniProtKB-SubCell:SL-0276	C	Telomerase protein component 1	TEP1|TLP1|TP1	protein	taxon:9606	20260727	UniProt		
UniProtKB	Q99973	TEP1	located_in	GO:0005634	GO_REF:0000044	IEA	UniProtKB-SubCell:SL-0191	C	Telomerase protein component 1	TEP1|TLP1|TP1	protein	taxon:9606	20260727	UniProt		
UniProtKB	Q99973	TEP1	located_in	GO:0005737	PMID:7876352	IDA		C	Telomerase protein component 1	TEP1|TLP1|TP1	protein	taxon:9606	20110609	MGI		
UniProtKB	Q99973	TEP1	located_in	GO:0016363	PMID:7876352	IDA		C	Telomerase protein component 1	TEP1|TLP1|TP1	protein	taxon:9606	20110609	MGI		
UniProtKB	Q99973	TEP1	part_of	GO:0005697	GO_REF:0000033	IBA	MGI:MGI:109573|PANTHER:PTN002894131|RGD:3869|UniProtKB:Q99973	C	Telomerase protein component 1	TEP1|TLP1|TP1	protein	taxon:9606	20190524	GO_Central		
UniProtKB	Q99973	TEP1	part_of	GO:0005697	GO_REF:0000107	IEA	UniProtKB:P97499|ensembl:ENSMUSP00000006444	C	Telomerase protein component 1	TEP1|TLP1|TP1	protein	taxon:9606	20260724	Ensembl		
UniProtKB	Q99973	TEP1	part_of	GO:0005697	GO_REF:0000117	IEA	ARBA:ARBA00086670	C	Telomerase protein component 1	TEP1|TLP1|TP1	protein	taxon:9606	20260727	UniProt		
UniProtKB	Q99973	TEP1	part_of	GO:0005697	PMID:12135483	IDA		C	Telomerase protein component 1	TEP1|TLP1|TP1	protein	taxon:9606	20040427	UniProt		
UniProtKB	Q99973	TEP1	part_of	GO:1990904	PMID:15701761	TAS		C	Telomerase protein component 1	TEP1|TLP1|TP1	protein	taxon:9606	20060120	UniProt		
UniProtKB	Q99973	TEP1	part_of	GO:1990904	PMID:38612882	NAS		C	Telomerase protein component 1	TEP1|TLP1|TP1	protein	taxon:9606	20240918	ComplexPortal		
UniProtKB	Q99983	OMD	is_active_in	GO:0005576	GO_REF:0000033	IBA	MGI:MGI:109347|MGI:MGI:1350918|MGI:MGI:1913945|MGI:MGI:1918686|MGI:MGI:2685352|MGI:MGI:3026647|MGI:MGI:3603594|MGI:MGI:88158|PANTHER:PTN002542430|RGD:61895|RGD:619769|UniProtKB:P07585|UniProtKB:P21793|UniProtKB:P51884|UniProtKB:Q7Z5L7|UniProtKB:Q9BXN1	C	Osteomodulin	OMD|SLRR2C|UNQ190/PRO216	protein	taxon:9606	20260530	GO_Central		
UniProtKB	Q99983	OMD	is_active_in	GO:0140150	PMID:25701227	TAS		C	Osteomodulin	OMD|SLRR2C|UNQ190/PRO216	protein	taxon:9606	20251112	GO_Central		
UniProtKB	Q99983	OMD	located_in	GO:0005576	Reactome:R-HSA-2046180	TAS		C	Osteomodulin	OMD|SLRR2C|UNQ190/PRO216	protein	taxon:9606	20120111	Reactome		
UniProtKB	Q99983	OMD	located_in	GO:0005576	Reactome:R-HSA-2046239	TAS		C	Osteomodulin	OMD|SLRR2C|UNQ190/PRO216	protein	taxon:9606	20120111	Reactome		
UniProtKB	Q99983	OMD	located_in	GO:0005796	Reactome:R-HSA-2025723	TAS		C	Osteomodulin	OMD|SLRR2C|UNQ190/PRO216	protein	taxon:9606	20120111	Reactome		
UniProtKB	Q99983	OMD	located_in	GO:0005796	Reactome:R-HSA-2025724	TAS		C	Osteomodulin	OMD|SLRR2C|UNQ190/PRO216	protein	taxon:9606	20120111	Reactome		
UniProtKB	Q99983	OMD	located_in	GO:0005796	Reactome:R-HSA-2046175	TAS		C	Osteomodulin	OMD|SLRR2C|UNQ190/PRO216	protein	taxon:9606	20120111	Reactome		
UniProtKB	Q99983	OMD	located_in	GO:0005796	Reactome:R-HSA-2046180	TAS		C	Osteomodulin	OMD|SLRR2C|UNQ190/PRO216	protein	taxon:9606	20120111	Reactome		
UniProtKB	Q99983	OMD	located_in	GO:0005796	Reactome:R-HSA-2046222	TAS		C	Osteomodulin	OMD|SLRR2C|UNQ190/PRO216	protein	taxon:9606	20120111	Reactome		
UniProtKB	Q99983	OMD	located_in	GO:0005796	Reactome:R-HSA-2046265	TAS		C	Osteomodulin	OMD|SLRR2C|UNQ190/PRO216	protein	taxon:9606	20120111	Reactome		
UniProtKB	Q99983	OMD	located_in	GO:0005796	Reactome:R-HSA-2046285	TAS		C	Osteomodulin	OMD|SLRR2C|UNQ190/PRO216	protein	taxon:9606	20120111	Reactome		
UniProtKB	Q99983	OMD	located_in	GO:0005796	Reactome:R-HSA-2046298	TAS		C	Osteomodulin	OMD|SLRR2C|UNQ190/PRO216	protein	taxon:9606	20120111	Reactome		
UniProtKB	Q99983	OMD	located_in	GO:0005796	Reactome:R-HSA-3656230	TAS		C	Osteomodulin	OMD|SLRR2C|UNQ190/PRO216	protein	taxon:9606	20120111	Reactome		
UniProtKB	Q99983	OMD	located_in	GO:0005796	Reactome:R-HSA-3656258	TAS		C	Osteomodulin	OMD|SLRR2C|UNQ190/PRO216	protein	taxon:9606	20120111	Reactome		
UniProtKB	Q99983	OMD	located_in	GO:0005796	Reactome:R-HSA-3656269	TAS		C	Osteomodulin	OMD|SLRR2C|UNQ190/PRO216	protein	taxon:9606	20120111	Reactome		
UniProtKB	Q99983	OMD	located_in	GO:0005796	Reactome:R-HSA-9035949	TAS		C	Osteomodulin	OMD|SLRR2C|UNQ190/PRO216	protein	taxon:9606	20120111	Reactome		
UniProtKB	Q99983	OMD	located_in	GO:0005796	Reactome:R-HSA-9035950	TAS		C	Osteomodulin	OMD|SLRR2C|UNQ190/PRO216	protein	taxon:9606	20120111	Reactome		
UniProtKB	Q99983	OMD	located_in	GO:0031012	GO_REF:0000107	IEA	UniProtKB:O35103|ensembl:ENSMUSP00000065706	C	Osteomodulin	OMD|SLRR2C|UNQ190/PRO216	protein	taxon:9606	20260724	Ensembl		
UniProtKB	Q99983	OMD	located_in	GO:0043202	Reactome:R-HSA-1793217	TAS		C	Osteomodulin	OMD|SLRR2C|UNQ190/PRO216	protein	taxon:9606	20130516	Reactome		
UniProtKB	Q99983	OMD	located_in	GO:0043202	Reactome:R-HSA-2046239	TAS		C	Osteomodulin	OMD|SLRR2C|UNQ190/PRO216	protein	taxon:9606	20120111	Reactome		
UniProtKB	Q99983	OMD	located_in	GO:0070062	PMID:23533145	HDA		C	Osteomodulin	OMD|SLRR2C|UNQ190/PRO216	protein	taxon:9606	20140714	UniProt		
UniProtKB	Q99985	SEMA3C	enables	GO:0005515	PMID:33961781	IPI	UniProtKB:Q5R3I4	F	Semaphorin-3C	SEMA3C|SEMAE	protein	taxon:9606	20260725	IntAct		
UniProtKB	Q99985	SEMA3C	enables	GO:0030215	GO_REF:0000002	IEA	InterPro:IPR027231	F	Semaphorin-3C	SEMA3C|SEMAE	protein	taxon:9606	20260727	InterPro		
UniProtKB	Q99985	SEMA3C	enables	GO:0030215	GO_REF:0000033	IBA	MGI:MGI:107556|MGI:MGI:107557|MGI:MGI:107558|MGI:MGI:109244|MGI:MGI:1202889|MGI:MGI:1203727|MGI:MGI:1338032|MGI:MGI:1340034|MGI:MGI:2387661|PANTHER:PTN000112368|UniProtKB:O15041|UniProtKB:Q92854|WB:WBGene00003111|WB:WBGene00004889	F	Semaphorin-3C	SEMA3C|SEMAE	protein	taxon:9606	20220922	GO_Central		
UniProtKB	Q99985	SEMA3C	enables	GO:0030215	GO_REF:0000107	IEA	UniProtKB:Q62181|ensembl:ENSMUSP00000030568	F	Semaphorin-3C	SEMA3C|SEMAE	protein	taxon:9606	20260724	Ensembl		
UniProtKB	Q99985	SEMA3C	enables	GO:0038191	GO_REF:0000033	IBA	MGI:MGI:107558|PANTHER:PTN008315035|UniProtKB:A0A1D5PZ68|UniProtKB:O42236|UniProtKB:O42237|UniProtKB:Q90607|UniProtKB:Q90663|ZFIN:ZDB-GENE-030131-7864|ZFIN:ZDB-GENE-050513-5|ZFIN:ZDB-GENE-081105-78|ZFIN:ZDB-GENE-990715-2	F	Semaphorin-3C	SEMA3C|SEMAE	protein	taxon:9606	20260528	GO_Central		
UniProtKB	Q99985	SEMA3C	enables	GO:0045499	GO_REF:0000033	IBA	MGI:MGI:107558|MGI:MGI:1096347|PANTHER:PTN000867340|UniProtKB:Q13275	F	Semaphorin-3C	SEMA3C|SEMAE	protein	taxon:9606	20260528	GO_Central		
UniProtKB	Q99985	SEMA3C	involved_in	GO:0001755	GO_REF:0000033	IBA	MGI:MGI:107557|PANTHER:PTN002592984	P	Semaphorin-3C	SEMA3C|SEMAE	protein	taxon:9606	20260129	GO_Central		
UniProtKB	Q99985	SEMA3C	involved_in	GO:0001756	GO_REF:0000107	IEA	UniProtKB:Q62181|ensembl:ENSMUSP00000030568	P	Semaphorin-3C	SEMA3C|SEMAE	protein	taxon:9606	20260724	Ensembl		
UniProtKB	Q99985	SEMA3C	involved_in	GO:0003148	GO_REF:0000024	ISS	UniProtKB:Q62181	P	Semaphorin-3C	SEMA3C|SEMAE	protein	taxon:9606	20221025	BHF-UCL		
UniProtKB	Q99985	SEMA3C	involved_in	GO:0003148	GO_REF:0000107	IEA	UniProtKB:Q62181|ensembl:ENSMUSP00000030568	P	Semaphorin-3C	SEMA3C|SEMAE	protein	taxon:9606	20260724	Ensembl		
UniProtKB	Q99985	SEMA3C	involved_in	GO:0003151	GO_REF:0000107	IEA	UniProtKB:Q62181|ensembl:ENSMUSP00000030568	P	Semaphorin-3C	SEMA3C|SEMAE	protein	taxon:9606	20260724	Ensembl		
UniProtKB	Q99985	SEMA3C	involved_in	GO:0003215	GO_REF:0000107	IEA	UniProtKB:Q62181|ensembl:ENSMUSP00000030568	P	Semaphorin-3C	SEMA3C|SEMAE	protein	taxon:9606	20260724	Ensembl		
UniProtKB	Q99985	SEMA3C	involved_in	GO:0003350	GO_REF:0000107	IEA	UniProtKB:Q62181|ensembl:ENSMUSP00000030568	P	Semaphorin-3C	SEMA3C|SEMAE	protein	taxon:9606	20260724	Ensembl		
UniProtKB	Q99985	SEMA3C	involved_in	GO:0006955	PMID:9168980	TAS		P	Semaphorin-3C	SEMA3C|SEMAE	protein	taxon:9606	20030904	PINC		
UniProtKB	Q99985	SEMA3C	involved_in	GO:0007411	GO_REF:0000024	ISS	UniProtKB:Q62181	P	Semaphorin-3C	SEMA3C|SEMAE	protein	taxon:9606	20120118	UniProt		
UniProtKB	Q99985	SEMA3C	involved_in	GO:0007411	GO_REF:0000033	IBA	FB:FBgn0011259|FB:FBgn0011260|FB:FBgn0264273|MGI:MGI:107556|MGI:MGI:107557|MGI:MGI:107558|MGI:MGI:1096347|MGI:MGI:1202889|MGI:MGI:1203727|PANTHER:PTN000112368|RGD:3657|RGD:3658|RGD:3659|UniProtKB:Q13275|UniProtKB:Q90607|WB:WBGene00003111|ZFIN:ZDB-GENE-990715-2|ZFIN:ZDB-GENE-991209-3|ZFIN:ZDB-GENE-991209-6	P	Semaphorin-3C	SEMA3C|SEMAE	protein	taxon:9606	20260528	GO_Central		
UniProtKB	Q99985	SEMA3C	involved_in	GO:0007411	GO_REF:0000107	IEA	UniProtKB:Q62181|ensembl:ENSMUSP00000030568	P	Semaphorin-3C	SEMA3C|SEMAE	protein	taxon:9606	20260724	Ensembl		
UniProtKB	Q99985	SEMA3C	involved_in	GO:0009410	PMID:9405678	TAS		P	Semaphorin-3C	SEMA3C|SEMAE	protein	taxon:9606	20031119	PINC		
UniProtKB	Q99985	SEMA3C	involved_in	GO:0021915	GO_REF:0000107	IEA	UniProtKB:Q62181|ensembl:ENSMUSP00000030568	P	Semaphorin-3C	SEMA3C|SEMAE	protein	taxon:9606	20260724	Ensembl		
UniProtKB	Q99985	SEMA3C	involved_in	GO:0030335	GO_REF:0000033	IBA	MGI:MGI:107556|MGI:MGI:107557|MGI:MGI:107558|MGI:MGI:109244|MGI:MGI:1203727|MGI:MGI:2387661|PANTHER:PTN000867340|UniProtKB:Q92854	P	Semaphorin-3C	SEMA3C|SEMAE	protein	taxon:9606	20200807	GO_Central		
UniProtKB	Q99985	SEMA3C	involved_in	GO:0050919	GO_REF:0000033	IBA	FB:FBgn0011260|MGI:MGI:107558|MGI:MGI:1096347|PANTHER:PTN000744245	P	Semaphorin-3C	SEMA3C|SEMAE	protein	taxon:9606	20230405	GO_Central		
UniProtKB	Q99985	SEMA3C	involved_in	GO:0060174	GO_REF:0000107	IEA	UniProtKB:Q62181|ensembl:ENSMUSP00000030568	P	Semaphorin-3C	SEMA3C|SEMAE	protein	taxon:9606	20260724	Ensembl		
UniProtKB	Q99985	SEMA3C	involved_in	GO:0071526	GO_REF:0000024	ISS	UniProtKB:Q62181	P	Semaphorin-3C	SEMA3C|SEMAE	protein	taxon:9606	20221025	BHF-UCL	part_of(GO:0140074)|part_of(GO:0003148)|part_of(GO:1905312)	
UniProtKB	Q99985	SEMA3C	involved_in	GO:0071526	GO_REF:0000033	IBA	FB:FBgn0011259|MGI:MGI:107556|MGI:MGI:107557|MGI:MGI:107558|MGI:MGI:107560|MGI:MGI:109244|MGI:MGI:109252|MGI:MGI:1096347|MGI:MGI:1203727|MGI:MGI:1340034|MGI:MGI:2387661|PANTHER:PTN000112368|UniProtKB:O15041|UniProtKB:Q92854	P	Semaphorin-3C	SEMA3C|SEMAE	protein	taxon:9606	20241119	GO_Central		
UniProtKB	Q99985	SEMA3C	involved_in	GO:0071526	GO_REF:0000107	IEA	UniProtKB:Q62181|ensembl:ENSMUSP00000030568	P	Semaphorin-3C	SEMA3C|SEMAE	protein	taxon:9606	20260724	Ensembl		
UniProtKB	Q99985	SEMA3C	involved_in	GO:0140074	GO_REF:0000024	ISS	UniProtKB:Q62181	P	Semaphorin-3C	SEMA3C|SEMAE	protein	taxon:9606	20221025	BHF-UCL	part_of(GO:0003148)	
UniProtKB	Q99985	SEMA3C	involved_in	GO:0140074	GO_REF:0000107	IEA	UniProtKB:Q62181|ensembl:ENSMUSP00000030568	P	Semaphorin-3C	SEMA3C|SEMAE	protein	taxon:9606	20260724	Ensembl		
UniProtKB	Q99985	SEMA3C	involved_in	GO:1905312	GO_REF:0000024	ISS	UniProtKB:Q62181	P	Semaphorin-3C	SEMA3C|SEMAE	protein	taxon:9606	20221025	BHF-UCL		
UniProtKB	Q99985	SEMA3C	involved_in	GO:1905312	GO_REF:0000107	IEA	UniProtKB:Q62181|ensembl:ENSMUSP00000030568	P	Semaphorin-3C	SEMA3C|SEMAE	protein	taxon:9606	20260724	Ensembl		
UniProtKB	Q99985	SEMA3C	is_active_in	GO:0005576	GO_REF:0000033	IBA	MGI:MGI:107557|PANTHER:PTN002592984|UniProtKB:A0A1D5PZ68|UniProtKB:O42236	C	Semaphorin-3C	SEMA3C|SEMAE	protein	taxon:9606	20260528	GO_Central		
UniProtKB	Q99985	SEMA3C	is_active_in	GO:0005886	GO_REF:0000033	IBA	FB:FBgn0011259|FB:FBgn0284221|MGI:MGI:107559|MGI:MGI:107560|MGI:MGI:109244|MGI:MGI:109252|MGI:MGI:1203727|MGI:MGI:1306826|MGI:MGI:1340055|PANTHER:PTN000867340|RGD:1310554|RGD:3658|UniProtKB:Q92854|UniProtKB:Q9H2E6|UniProtKB:Q9H3S1|UniProtKB:Q9H3T3	C	Semaphorin-3C	SEMA3C|SEMAE	protein	taxon:9606	20260528	GO_Central		
UniProtKB	Q99985	SEMA3C	located_in	GO:0005576	GO_REF:0000044	IEA	UniProtKB-SubCell:SL-0243	C	Semaphorin-3C	SEMA3C|SEMAE	protein	taxon:9606	20260727	UniProt		
UniProtKB	Q99985	SEMA3C	located_in	GO:0005576	GO_REF:0000107	IEA	UniProtKB:Q62181|ensembl:ENSMUSP00000030568	C	Semaphorin-3C	SEMA3C|SEMAE	protein	taxon:9606	20260724	Ensembl		
UniProtKB	Q99985	SEMA3C	located_in	GO:0070062	PMID:23533145	HDA		C	Semaphorin-3C	SEMA3C|SEMAE	protein	taxon:9606	20140714	UniProt		
UniProtKB	Q99986	VRK1	enables	GO:0004672	GO_REF:0000002	IEA	InterPro:IPR008271	F	Serine/threonine-protein kinase VRK1	VRK1	protein	taxon:9606	20260727	InterPro		
UniProtKB	Q99986	VRK1	enables	GO:0004672	PMID:22194607	IDA		F	Serine/threonine-protein kinase VRK1	VRK1	protein	taxon:9606	20140319	UniProt	has_input(UniProtKB:O75531)	
UniProtKB	Q99986	VRK1	enables	GO:0004674	GO_REF:0000003	IEA	EC:2.7.11.1	F	Serine/threonine-protein kinase VRK1	VRK1	protein	taxon:9606	20260727	UniProt		
UniProtKB	Q99986	VRK1	enables	GO:0004674	GO_REF:0000033	IBA	AGI_LocusCode:AT4G14340|AGI_LocusCode:AT4G28540|AGI_LocusCode:AT4G28860|AGI_LocusCode:AT4G28880|FB:FBgn0002413|FB:FBgn0015024|FB:FBgn0027504|FB:FBgn0027889|FB:FBgn0031441|FB:FBgn0032650|FB:FBgn0037325|FB:FBgn0250823|MGI:MGI:1261847|MGI:MGI:1917172|MGI:MGI:1934950|MGI:MGI:2155779|PANTHER:PTN000225966|PomBase:SPAC1805.05|PomBase:SPAC23C4.12|PomBase:SPBC1347.06c|PomBase:SPBC3H7.15|PomBase:SPBC776.12c|PomBase:SPBP35G2.05c|RGD:62045|RGD:621404|RGD:621407|RGD:621408|RGD:71031|RGD:71098|SGD:S000001177|SGD:S000002175|SGD:S000005098|SGD:S000006125|UniProtKB:P35507|UniProtKB:P35508|UniProtKB:P48729|UniProtKB:P48730|UniProtKB:P49674|UniProtKB:P67827|UniProtKB:P78368|UniProtKB:Q0VC49|UniProtKB:Q57W25|UniProtKB:Q5TCY1|UniProtKB:Q6IQ55|UniProtKB:Q86Y07|UniProtKB:Q99986|UniProtKB:Q9HCP0|UniProtKB:Q9Y6M4|WB:WBGene00002203|WB:WBGene00017895|dictyBase:DDB_G0273059	F	Serine/threonine-protein kinase VRK1	VRK1	protein	taxon:9606	20260528	GO_Central		
UniProtKB	Q99986	VRK1	enables	GO:0004674	GO_REF:0000107	IEA	UniProtKB:Q80X41|ensembl:ENSMUSP00000071922	F	Serine/threonine-protein kinase VRK1	VRK1	protein	taxon:9606	20260724	Ensembl		
UniProtKB	Q99986	VRK1	enables	GO:0004674	PMID:21543316	IDA		F	Serine/threonine-protein kinase VRK1	VRK1	protein	taxon:9606	20120427	UniProt		
UniProtKB	Q99986	VRK1	enables	GO:0004674	PMID:33076429	IDA		F	Serine/threonine-protein kinase VRK1	VRK1	protein	taxon:9606	20211105	UniProt	has_input(UniProtKB:Q92993)	
UniProtKB	Q99986	VRK1	enables	GO:0004674	PMID:9344656	TAS		F	Serine/threonine-protein kinase VRK1	VRK1	protein	taxon:9606	20030904	PINC		
UniProtKB	Q99986	VRK1	enables	GO:0004674	Reactome:R-HSA-2993898	TAS		F	Serine/threonine-protein kinase VRK1	VRK1	protein	taxon:9606	20260222	Reactome		
UniProtKB	Q99986	VRK1	enables	GO:0005515	PMID:15105425	IPI	UniProtKB:P15336	F	Serine/threonine-protein kinase VRK1	VRK1	protein	taxon:9606	20260725	IntAct	occurs_in(GO:0005634)	
UniProtKB	Q99986	VRK1	enables	GO:0005515	PMID:15378002	IPI	UniProtKB:P05412	F	Serine/threonine-protein kinase VRK1	VRK1	protein	taxon:9606	20260725	IntAct	occurs_in(GO:0005634)|occurs_in(GO:0000785)	
UniProtKB	Q99986	VRK1	enables	GO:0005515	PMID:15542844	IPI	UniProtKB:P04637	F	Serine/threonine-protein kinase VRK1	VRK1	protein	taxon:9606	20260725	IntAct	occurs_in(GO:0005634)	
UniProtKB	Q99986	VRK1	enables	GO:0005515	PMID:18617507	IPI	UniProtKB:P62826	F	Serine/threonine-protein kinase VRK1	VRK1	protein	taxon:9606	20260725	IntAct	occurs_in(GO:0005634)|occurs_in(GO:0005829)	
UniProtKB	Q99986	VRK1	enables	GO:0005515	PMID:19103756	IPI	UniProtKB:Q9H4B4	F	Serine/threonine-protein kinase VRK1	VRK1	protein	taxon:9606	20260725	IntAct		
UniProtKB	Q99986	VRK1	enables	GO:0005515	PMID:21920476	IPI	UniProtKB:P38432	F	Serine/threonine-protein kinase VRK1	VRK1	protein	taxon:9606	20260725	IntAct	occurs_in(GO:0015030)	
UniProtKB	Q99986	VRK1	enables	GO:0005515	PMID:22194607	IPI	UniProtKB:O75367	F	Serine/threonine-protein kinase VRK1	VRK1	protein	taxon:9606	20141015	UniProt		
UniProtKB	Q99986	VRK1	enables	GO:0005515	PMID:22621922	IPI	UniProtKB:Q12888	F	Serine/threonine-protein kinase VRK1	VRK1	protein	taxon:9606	20260725	IntAct		
UniProtKB	Q99986	VRK1	enables	GO:0005515	PMID:24492002	IPI	UniProtKB:P04637	F	Serine/threonine-protein kinase VRK1	VRK1	protein	taxon:9606	20260725	IntAct	occurs_in(GO:0005634)	
UniProtKB	Q99986	VRK1	enables	GO:0005515	PMID:25609649	IPI	UniProtKB:P05412	F	Serine/threonine-protein kinase VRK1	VRK1	protein	taxon:9606	20260725	IntAct	occurs_in(GO:0005634)|occurs_in(GO:0000785)	
UniProtKB	Q99986	VRK1	enables	GO:0005515	PMID:25923214	IPI	UniProtKB:P16104	F	Serine/threonine-protein kinase VRK1	VRK1	protein	taxon:9606	20260725	IntAct	occurs_in(GO:0005634)	
UniProtKB	Q99986	VRK1	enables	GO:0005515	PMID:26869104	IPI	UniProtKB:O60934	F	Serine/threonine-protein kinase VRK1	VRK1	protein	taxon:9606	20260725	IntAct		
UniProtKB	Q99986	VRK1	enables	GO:0005515	PMID:26869104	IPI	UniProtKB:O76064	F	Serine/threonine-protein kinase VRK1	VRK1	protein	taxon:9606	20260725	IntAct		
UniProtKB	Q99986	VRK1	enables	GO:0005515	PMID:27334688	IPI	UniProtKB:P48431	F	Serine/threonine-protein kinase VRK1	VRK1	protein	taxon:9606	20260725	IntAct	occurs_in(GO:0005634)	
UniProtKB	Q99986	VRK1	enables	GO:0005515	PMID:29340707	IPI	UniProtKB:P04637	F	Serine/threonine-protein kinase VRK1	VRK1	protein	taxon:9606	20260725	IntAct	occurs_in(GO:0005634)	
UniProtKB	Q99986	VRK1	enables	GO:0005515	PMID:29340707	IPI	UniProtKB:Q96GD4	F	Serine/threonine-protein kinase VRK1	VRK1	protein	taxon:9606	20260725	IntAct	occurs_in(GO:0005634)	
UniProtKB	Q99986	VRK1	enables	GO:0005515	PMID:33076429	IPI	UniProtKB:Q92993	F	Serine/threonine-protein kinase VRK1	VRK1	protein	taxon:9606	20260725	IntAct		
UniProtKB	Q99986	VRK1	enables	GO:0005515	PMID:37179361	IPI	UniProtKB:O75164	F	Serine/threonine-protein kinase VRK1	VRK1	protein	taxon:9606	20240223	UniProt		
UniProtKB	Q99986	VRK1	enables	GO:0005515	PMID:37179361	IPI	UniProtKB:Q13547	F	Serine/threonine-protein kinase VRK1	VRK1	protein	taxon:9606	20240223	UniProt		
UniProtKB	Q99986	VRK1	enables	GO:0005515	PMID:37179361	IPI	UniProtKB:Q15047	F	Serine/threonine-protein kinase VRK1	VRK1	protein	taxon:9606	20240223	UniProt		
UniProtKB	Q99986	VRK1	enables	GO:0005515	PMID:37179361	IPI	UniProtKB:Q92831	F	Serine/threonine-protein kinase VRK1	VRK1	protein	taxon:9606	20240223	UniProt		
UniProtKB	Q99986	VRK1	enables	GO:0005515	PMID:37179361	IPI	UniProtKB:Q9Y4C1	F	Serine/threonine-protein kinase VRK1	VRK1	protein	taxon:9606	20240223	UniProt		
UniProtKB	Q99986	VRK1	enables	GO:0005524	GO_REF:0000002	IEA	InterPro:IPR000719|InterPro:IPR017441	F	Serine/threonine-protein kinase VRK1	VRK1	protein	taxon:9606	20260727	InterPro		
UniProtKB	Q99986	VRK1	enables	GO:0016301	PMID:21543316	IDA		F	Serine/threonine-protein kinase VRK1	VRK1	protein	taxon:9606	20230505	DisProt		
UniProtKB	Q99986	VRK1	enables	GO:0019901	PMID:22572157	IDA		F	Serine/threonine-protein kinase VRK1	VRK1	protein	taxon:9606	20141110	MGI		
UniProtKB	Q99986	VRK1	enables	GO:0031492	PMID:35390161	IDA		F	Serine/threonine-protein kinase VRK1	VRK1	protein	taxon:9606	20240222	UniProt		
UniProtKB	Q99986	VRK1	enables	GO:0035175	PMID:22194607	IDA		F	Serine/threonine-protein kinase VRK1	VRK1	protein	taxon:9606	20140319	UniProt		
UniProtKB	Q99986	VRK1	enables	GO:0042393	PMID:22194607	IPI	UniProtKB:P0C0S8	F	Serine/threonine-protein kinase VRK1	VRK1	protein	taxon:9606	20211214	GO_Central		
UniProtKB	Q99986	VRK1	enables	GO:0042393	PMID:35390161	IPI	UniProtKB:P0C0S8	F	Serine/threonine-protein kinase VRK1	VRK1	protein	taxon:9606	20240223	UniProt		
UniProtKB	Q99986	VRK1	enables	GO:0042393	PMID:35390161	IPI	UniProtKB:P62807	F	Serine/threonine-protein kinase VRK1	VRK1	protein	taxon:9606	20240223	UniProt		
UniProtKB	Q99986	VRK1	enables	GO:0072354	PMID:22194607	IDA		F	Serine/threonine-protein kinase VRK1	VRK1	protein	taxon:9606	20140319	UniProt		
UniProtKB	Q99986	VRK1	enables	GO:0072354	PMID:31527692	IDA		F	Serine/threonine-protein kinase VRK1	VRK1	protein	taxon:9606	20240222	UniProt		
UniProtKB	Q99986	VRK1	enables	GO:0106310	GO_REF:0000116	IEA	RHEA:17989	F	Serine/threonine-protein kinase VRK1	VRK1	protein	taxon:9606	20260727	RHEA		
UniProtKB	Q99986	VRK1	enables	GO:0106310	PMID:21543316	EXP		F	Serine/threonine-protein kinase VRK1	VRK1	protein	taxon:9606	20240916	UniProt		
UniProtKB	Q99986	VRK1	enables	GO:0141003	PMID:31527692	IDA		F	Serine/threonine-protein kinase VRK1	VRK1	protein	taxon:9606	20240222	UniProt		
UniProtKB	Q99986	VRK1	involved_in	GO:0006338	PMID:37179361	IMP		P	Serine/threonine-protein kinase VRK1	VRK1	protein	taxon:9606	20240222	UniProt		
UniProtKB	Q99986	VRK1	involved_in	GO:0006468	PMID:9344656	TAS		P	Serine/threonine-protein kinase VRK1	VRK1	protein	taxon:9606	20030904	PINC		
UniProtKB	Q99986	VRK1	involved_in	GO:0006974	GO_REF:0000033	IBA	PANTHER:PTN008529751|UniProtKB:Q99986	P	Serine/threonine-protein kinase VRK1	VRK1	protein	taxon:9606	20240314	GO_Central		
UniProtKB	Q99986	VRK1	involved_in	GO:0006974	PMID:33076429	IDA		P	Serine/threonine-protein kinase VRK1	VRK1	protein	taxon:9606	20211105	UniProt		
UniProtKB	Q99986	VRK1	involved_in	GO:0007077	Reactome:R-HSA-2980766	TAS		P	Serine/threonine-protein kinase VRK1	VRK1	protein	taxon:9606	20260316	Reactome		
UniProtKB	Q99986	VRK1	involved_in	GO:0007165	GO_REF:0000033	IBA	AGI_LocusCode:AT4G28860|AGI_LocusCode:AT4G28880|MGI:MGI:1351660|MGI:MGI:2155779|PANTHER:PTN000225966|PomBase:SPAC1805.05|PomBase:SPAC23C4.12|PomBase:SPBC776.12c|SGD:S000001177|SGD:S000002175|SGD:S000005098|UniProtKB:P49674|UniProtKB:Q852L0|WB:WBGene00002202	P	Serine/threonine-protein kinase VRK1	VRK1	protein	taxon:9606	20260528	GO_Central		
UniProtKB	Q99986	VRK1	involved_in	GO:0030576	PMID:31090908	IMP		P	Serine/threonine-protein kinase VRK1	VRK1	protein	taxon:9606	20240221	UniProt		
UniProtKB	Q99986	VRK1	involved_in	GO:0031175	PMID:31090908	IMP		P	Serine/threonine-protein kinase VRK1	VRK1	protein	taxon:9606	20240221	UniProt		
UniProtKB	Q99986	VRK1	involved_in	GO:0046777	PMID:21543316	IDA		P	Serine/threonine-protein kinase VRK1	VRK1	protein	taxon:9606	20120427	UniProt		
UniProtKB	Q99986	VRK1	involved_in	GO:0090166	PMID:19103756	IDA		P	Serine/threonine-protein kinase VRK1	VRK1	protein	taxon:9606	20111108	UniProt		
UniProtKB	Q99986	VRK1	involved_in	GO:0120187	PMID:33076429	IDA		P	Serine/threonine-protein kinase VRK1	VRK1	protein	taxon:9606	20211105	UniProt		
UniProtKB	Q99986	VRK1	involved_in	GO:2001222	GO_REF:0000024	ISS	UniProtKB:Q80X41	P	Serine/threonine-protein kinase VRK1	VRK1	protein	taxon:9606	20240220	UniProt	occurs_in(UBERON:0000956)	
UniProtKB	Q99986	VRK1	involved_in	GO:2001222	GO_REF:0000107	IEA	UniProtKB:Q80X41|ensembl:ENSMUSP00000071922	P	Serine/threonine-protein kinase VRK1	VRK1	protein	taxon:9606	20260724	Ensembl		
UniProtKB	Q99986	VRK1	is_active_in	GO:0005634	GO_REF:0000033	IBA	AGI_LocusCode:AT1G03930|AGI_LocusCode:AT1G72710|AGI_LocusCode:AT4G14340|AGI_LocusCode:AT4G28860|AGI_LocusCode:AT4G28880|FB:FBgn0002413|FB:FBgn0015024|FB:FBgn0027889|FB:FBgn0030384|FB:FBgn0250823|MGI:MGI:1261847|MGI:MGI:1351660|MGI:MGI:1355272|MGI:MGI:1917172|MGI:MGI:2182465|PANTHER:PTN000225966|PomBase:SPAC23C4.12|PomBase:SPBC21C3.18|PomBase:SPBC3H7.15|PomBase:SPBC776.12c|RGD:71098|SGD:S000000925|SGD:S000002175|SGD:S000006125|UniProtKB:C8V7X8|UniProtKB:C8VHB6|UniProtKB:O00311|UniProtKB:P48729|UniProtKB:Q57W25|UniProtKB:Q5BP74|UniProtKB:Q6IQ55|UniProtKB:Q6K9N1|UniProtKB:Q852L0|UniProtKB:Q86Y07|UniProtKB:Q8IV63|UniProtKB:Q99986|WB:WBGene00002202|WB:WBGene00002203|WB:WBGene00008995|WB:WBGene00017895|dictyBase:DDB_G0273059	C	Serine/threonine-protein kinase VRK1	VRK1	protein	taxon:9606	20260528	GO_Central		
UniProtKB	Q99986	VRK1	is_active_in	GO:0005737	GO_REF:0000033	IBA	AGI_LocusCode:AT1G03930|AGI_LocusCode:AT1G04440|AGI_LocusCode:AT1G72710|AGI_LocusCode:AT2G19470|AGI_LocusCode:AT3G23340|AGI_LocusCode:AT4G14340|AGI_LocusCode:AT4G28540|AGI_LocusCode:AT4G28860|AGI_LocusCode:AT4G28880|AGI_LocusCode:AT5G43320|AGI_LocusCode:AT5G44100|AGI_LocusCode:AT5G57015|FB:FBgn0002413|FB:FBgn0015024|FB:FBgn0027889|FB:FBgn0030384|FB:FBgn0031441|FB:FBgn0032650|FB:FBgn0037325|FB:FBgn0039908|MGI:MGI:1917172|MGI:MGI:2147036|PANTHER:PTN000225966|PomBase:SPBC1347.06c|PomBase:SPBP35G2.05c|RGD:71031|SGD:S000000925|SGD:S000001177|SGD:S000006125|UniProtKB:C8V7X8|UniProtKB:O00311|UniProtKB:P35507|UniProtKB:P35508|UniProtKB:P48729|UniProtKB:P48730|UniProtKB:P49674|UniProtKB:P67827|UniProtKB:P78368|UniProtKB:Q0VC49|UniProtKB:Q57W24|UniProtKB:Q57W25|UniProtKB:Q5BP74|UniProtKB:Q5TCY1|UniProtKB:Q6IQ55|UniProtKB:Q86Y07|UniProtKB:Q8IV63|UniProtKB:Q99986|UniProtKB:Q9HCP0|WB:WBGene00002202|WB:WBGene00013709|dictyBase:DDB_G0273059	C	Serine/threonine-protein kinase VRK1	VRK1	protein	taxon:9606	20260528	GO_Central		
UniProtKB	Q99986	VRK1	located_in	GO:0000785	PMID:35390161	IDA		C	Serine/threonine-protein kinase VRK1	VRK1	protein	taxon:9606	20240222	UniProt		
UniProtKB	Q99986	VRK1	located_in	GO:0005634	GO_REF:0000044	IEA	UniProtKB-SubCell:SL-0191	C	Serine/threonine-protein kinase VRK1	VRK1	protein	taxon:9606	20260727	UniProt		
UniProtKB	Q99986	VRK1	located_in	GO:0005634	GO_REF:0000107	IEA	UniProtKB:Q80X41|ensembl:ENSMUSP00000071922	C	Serine/threonine-protein kinase VRK1	VRK1	protein	taxon:9606	20260724	Ensembl		
UniProtKB	Q99986	VRK1	located_in	GO:0005634	PMID:10951572	EXP		C	Serine/threonine-protein kinase VRK1	VRK1	protein	taxon:9606	20240916	UniProt		
UniProtKB	Q99986	VRK1	located_in	GO:0005634	PMID:14645249	EXP		C	Serine/threonine-protein kinase VRK1	VRK1	protein	taxon:9606	20240916	UniProt		
UniProtKB	Q99986	VRK1	located_in	GO:0005634	PMID:15105425	EXP		C	Serine/threonine-protein kinase VRK1	VRK1	protein	taxon:9606	20240916	UniProt		
UniProtKB	Q99986	VRK1	located_in	GO:0005634	PMID:16704422	EXP		C	Serine/threonine-protein kinase VRK1	VRK1	protein	taxon:9606	20240916	UniProt		
UniProtKB	Q99986	VRK1	located_in	GO:0005634	PMID:18617507	EXP		C	Serine/threonine-protein kinase VRK1	VRK1	protein	taxon:9606	20240916	UniProt		
UniProtKB	Q99986	VRK1	located_in	GO:0005634	PMID:22194607	IDA		C	Serine/threonine-protein kinase VRK1	VRK1	protein	taxon:9606	20140815	UniProt	existence_overlaps(GO:0051329)	
UniProtKB	Q99986	VRK1	located_in	GO:0005634	PMID:31090908	EXP		C	Serine/threonine-protein kinase VRK1	VRK1	protein	taxon:9606	20240916	UniProt		
UniProtKB	Q99986	VRK1	located_in	GO:0005654	GO_REF:0000052	IDA		C	Serine/threonine-protein kinase VRK1	VRK1	protein	taxon:9606	20251115	HPA		
UniProtKB	Q99986	VRK1	located_in	GO:0005654	Reactome:R-HSA-2993898	TAS		C	Serine/threonine-protein kinase VRK1	VRK1	protein	taxon:9606	20121015	Reactome		
UniProtKB	Q99986	VRK1	located_in	GO:0005737	GO_REF:0000044	IEA	UniProtKB-SubCell:SL-0086	C	Serine/threonine-protein kinase VRK1	VRK1	protein	taxon:9606	20260727	UniProt		
UniProtKB	Q99986	VRK1	located_in	GO:0005737	PMID:18617507	EXP		C	Serine/threonine-protein kinase VRK1	VRK1	protein	taxon:9606	20240916	UniProt		
UniProtKB	Q99986	VRK1	located_in	GO:0005737	PMID:31090908	EXP		C	Serine/threonine-protein kinase VRK1	VRK1	protein	taxon:9606	20240916	UniProt		
UniProtKB	Q99986	VRK1	located_in	GO:0005795	PMID:19103756	IDA		C	Serine/threonine-protein kinase VRK1	VRK1	protein	taxon:9606	20111108	UniProt		
UniProtKB	Q99986	VRK1	located_in	GO:0005829	GO_REF:0000052	IDA		C	Serine/threonine-protein kinase VRK1	VRK1	protein	taxon:9606	20251115	HPA		
UniProtKB	Q99986	VRK1	located_in	GO:0005829	Reactome:R-HSA-2995389	TAS		C	Serine/threonine-protein kinase VRK1	VRK1	protein	taxon:9606	20130122	Reactome		
UniProtKB	Q99986	VRK1	located_in	GO:0015030	GO_REF:0000044	IEA	UniProtKB-SubCell:SL-0031	C	Serine/threonine-protein kinase VRK1	VRK1	protein	taxon:9606	20260727	UniProt		
UniProtKB	Q99986	VRK1	located_in	GO:0015030	PMID:21920476	IDA		C	Serine/threonine-protein kinase VRK1	VRK1	protein	taxon:9606	20240221	UniProt		
UniProtKB	Q99988	GDF15	colocalizes_with	GO:0031012	PMID:28327460	HDA		C	Growth/differentiation factor 15	GDF15|MIC1|PDF|PLAB|PTGFB	protein	taxon:9606	20181003	BHF-UCL	part_of(CL:0002570)|part_of(CL:0002551)	
UniProtKB	Q99988	GDF15	enables	GO:0005125	GO_REF:0000033	IBA	MGI:MGI:109269|MGI:MGI:1346047|MGI:MGI:88177|PANTHER:PTN000218063|UniProtKB:O14793|UniProtKB:P01137|UniProtKB:P12644|UniProtKB:Q96S42|UniProtKB:Q99988|UniProtKB:Q9UK05	F	Growth/differentiation factor 15	GDF15|MIC1|PDF|PLAB|PTGFB	protein	taxon:9606	20251218	GO_Central		
UniProtKB	Q99988	GDF15	enables	GO:0005125	GO_REF:0000107	IEA	UniProtKB:Q9Z0J7|ensembl:ENSMUSP00000003808	F	Growth/differentiation factor 15	GDF15|MIC1|PDF|PLAB|PTGFB	protein	taxon:9606	20260724	Ensembl		
UniProtKB	Q99988	GDF15	enables	GO:0005125	PMID:38092039	IDA		F	Growth/differentiation factor 15	GDF15|MIC1|PDF|PLAB|PTGFB	protein	taxon:9606	20240104	UniProt		
UniProtKB	Q99988	GDF15	enables	GO:0005125	PMID:9326641	TAS		F	Growth/differentiation factor 15	GDF15|MIC1|PDF|PLAB|PTGFB	protein	taxon:9606	20030904	PINC		
UniProtKB	Q99988	GDF15	enables	GO:0005179	GO_REF:0000107	IEA	UniProtKB:Q9Z0J7|ensembl:ENSMUSP00000003808	F	Growth/differentiation factor 15	GDF15|MIC1|PDF|PLAB|PTGFB	protein	taxon:9606	20260724	Ensembl		
UniProtKB	Q99988	GDF15	enables	GO:0005179	PMID:31535977	IDA		F	Growth/differentiation factor 15	GDF15|MIC1|PDF|PLAB|PTGFB	protein	taxon:9606	20240109	UniProt	part_of(GO:0035860),has_input(UniProtKB:Q6UXV0)	
UniProtKB	Q99988	GDF15	enables	GO:0005179	PMID:38092039	IDA		F	Growth/differentiation factor 15	GDF15|MIC1|PDF|PLAB|PTGFB	protein	taxon:9606	20240104	UniProt		
UniProtKB	Q99988	GDF15	enables	GO:0005515	PMID:19060904	IPI	UniProtKB:Q99750	F	Growth/differentiation factor 15	GDF15|MIC1|PDF|PLAB|PTGFB	protein	taxon:9606	20260725	IntAct		
UniProtKB	Q99988	GDF15	enables	GO:0005515	PMID:25893289	IPI	UniProtKB:O14980	F	Growth/differentiation factor 15	GDF15|MIC1|PDF|PLAB|PTGFB	protein	taxon:9606	20160823	UniProt		
UniProtKB	Q99988	GDF15	enables	GO:0005515	PMID:28846098	IPI	UniProtKB:Q6SJE0	F	Growth/differentiation factor 15	GDF15|MIC1|PDF|PLAB|PTGFB	protein	taxon:9606	20180405	UniProt		
UniProtKB	Q99988	GDF15	enables	GO:0005515	PMID:28846098	IPI	UniProtKB:Q6UXV0	F	Growth/differentiation factor 15	GDF15|MIC1|PDF|PLAB|PTGFB	protein	taxon:9606	20180405	UniProt		
UniProtKB	Q99988	GDF15	enables	GO:0005515	PMID:28846099	IPI	UniProtKB:Q6SJE0|UniProtKB:Q6UXV0	F	Growth/differentiation factor 15	GDF15|MIC1|PDF|PLAB|PTGFB	protein	taxon:9606	20180405	UniProt		
UniProtKB	Q99988	GDF15	enables	GO:0005515	PMID:28953886	IPI	UniProtKB:Q6UXV0	F	Growth/differentiation factor 15	GDF15|MIC1|PDF|PLAB|PTGFB	protein	taxon:9606	20180403	UniProt		
UniProtKB	Q99988	GDF15	enables	GO:0005515	PMID:28953886	IPI	UniProtKB:Q6UXV0	F	Growth/differentiation factor 15	GDF15|MIC1|PDF|PLAB|PTGFB	protein	taxon:9606	20260725	IntAct		
UniProtKB	Q99988	GDF15	enables	GO:0005515	PMID:32296183	IPI	UniProtKB:P49639	F	Growth/differentiation factor 15	GDF15|MIC1|PDF|PLAB|PTGFB	protein	taxon:9606	20260725	IntAct		
UniProtKB	Q99988	GDF15	enables	GO:0005515	PMID:32296183	IPI	UniProtKB:P59991	F	Growth/differentiation factor 15	GDF15|MIC1|PDF|PLAB|PTGFB	protein	taxon:9606	20260725	IntAct		
UniProtKB	Q99988	GDF15	enables	GO:0005515	PMID:32296183	IPI	UniProtKB:Q13185	F	Growth/differentiation factor 15	GDF15|MIC1|PDF|PLAB|PTGFB	protein	taxon:9606	20260725	IntAct		
UniProtKB	Q99988	GDF15	enables	GO:0005515	PMID:32296183	IPI	UniProtKB:Q99750	F	Growth/differentiation factor 15	GDF15|MIC1|PDF|PLAB|PTGFB	protein	taxon:9606	20260725	IntAct		
UniProtKB	Q99988	GDF15	enables	GO:0005515	PMID:32296183	IPI	UniProtKB:Q9Y6A5	F	Growth/differentiation factor 15	GDF15|MIC1|PDF|PLAB|PTGFB	protein	taxon:9606	20260725	IntAct		
UniProtKB	Q99988	GDF15	enables	GO:0008083	GO_REF:0000002	IEA	InterPro:IPR001839	F	Growth/differentiation factor 15	GDF15|MIC1|PDF|PLAB|PTGFB	protein	taxon:9606	20260727	InterPro		
UniProtKB	Q99988	GDF15	enables	GO:0042803	GO_REF:0000107	IEA	UniProtKB:Q9Z0J7|ensembl:ENSMUSP00000003808	F	Growth/differentiation factor 15	GDF15|MIC1|PDF|PLAB|PTGFB	protein	taxon:9606	20260724	Ensembl		
UniProtKB	Q99988	GDF15	enables	GO:0042803	PMID:29046435	IDA		F	Growth/differentiation factor 15	GDF15|MIC1|PDF|PLAB|PTGFB	protein	taxon:9606	20180406	UniProt		
UniProtKB	Q99988	GDF15	involved_in	GO:0002023	GO_REF:0000033	IBA	MGI:MGI:1346047|PANTHER:PTN002626189|UniProtKB:Q99988	P	Growth/differentiation factor 15	GDF15|MIC1|PDF|PLAB|PTGFB	protein	taxon:9606	20250415	GO_Central		
UniProtKB	Q99988	GDF15	involved_in	GO:0002023	GO_REF:0000107	IEA	UniProtKB:Q9Z0J7|ensembl:ENSMUSP00000003808	P	Growth/differentiation factor 15	GDF15|MIC1|PDF|PLAB|PTGFB	protein	taxon:9606	20260724	Ensembl		
UniProtKB	Q99988	GDF15	involved_in	GO:0002023	GO_REF:0000117	IEA	ARBA:ARBA00087863	P	Growth/differentiation factor 15	GDF15|MIC1|PDF|PLAB|PTGFB	protein	taxon:9606	20260727	UniProt		
UniProtKB	Q99988	GDF15	involved_in	GO:0002023	PMID:28846097	IDA		P	Growth/differentiation factor 15	GDF15|MIC1|PDF|PLAB|PTGFB	protein	taxon:9606	20180405	UniProt		
UniProtKB	Q99988	GDF15	involved_in	GO:0002023	PMID:28846098	IDA		P	Growth/differentiation factor 15	GDF15|MIC1|PDF|PLAB|PTGFB	protein	taxon:9606	20180405	UniProt		
UniProtKB	Q99988	GDF15	involved_in	GO:0002023	PMID:28846099	IDA		P	Growth/differentiation factor 15	GDF15|MIC1|PDF|PLAB|PTGFB	protein	taxon:9606	20180405	UniProt		
UniProtKB	Q99988	GDF15	involved_in	GO:0002023	PMID:28953886	IDA		P	Growth/differentiation factor 15	GDF15|MIC1|PDF|PLAB|PTGFB	protein	taxon:9606	20180405	UniProt		
UniProtKB	Q99988	GDF15	involved_in	GO:0002023	PMID:29046435	IDA		P	Growth/differentiation factor 15	GDF15|MIC1|PDF|PLAB|PTGFB	protein	taxon:9606	20180406	UniProt		
UniProtKB	Q99988	GDF15	involved_in	GO:0002686	GO_REF:0000107	IEA	UniProtKB:Q9Z0J7|ensembl:ENSMUSP00000003808	P	Growth/differentiation factor 15	GDF15|MIC1|PDF|PLAB|PTGFB	protein	taxon:9606	20260724	Ensembl		
UniProtKB	Q99988	GDF15	involved_in	GO:0007165	PMID:9326641	TAS		P	Growth/differentiation factor 15	GDF15|MIC1|PDF|PLAB|PTGFB	protein	taxon:9606	20030904	PINC		
UniProtKB	Q99988	GDF15	involved_in	GO:0007178	GO_REF:0000033	IBA	FB:FBgn0000490|FB:FBgn0005590|FB:FBgn0024234|FB:FBgn0024913|FB:FBgn0026199|FB:FBgn0031461|FB:FBgn0039914|MGI:MGI:103302|MGI:MGI:107335|MGI:MGI:1338820|MGI:MGI:88177|MGI:MGI:88180|MGI:MGI:88182|MGI:MGI:95688|MGI:MGI:95689|MGI:MGI:95690|MGI:MGI:95691|MGI:MGI:97359|MGI:MGI:98725|MGI:MGI:98726|MGI:MGI:98727|PANTHER:PTN000218063|RGD:2211|RGD:62074|RGD:69051|UniProtKB:O95390|UniProtKB:O95393|UniProtKB:P01137|UniProtKB:P08476|UniProtKB:P09529|UniProtKB:P10600|UniProtKB:P12643|UniProtKB:P12644|UniProtKB:P18075|UniProtKB:P22003|UniProtKB:P22004|UniProtKB:P43026|UniProtKB:P61812|UniProtKB:Q6KF10|UniProtKB:Q7Z4P5|UniProtKB:Q91619|UniProtKB:Q96S42|UniProtKB:Q9UK05|ZFIN:ZDB-GENE-000208-25|ZFIN:ZDB-GENE-980526-389|ZFIN:ZDB-GENE-980526-474|ZFIN:ZDB-GENE-980528-2059|ZFIN:ZDB-GENE-990415-165	P	Growth/differentiation factor 15	GDF15|MIC1|PDF|PLAB|PTGFB	protein	taxon:9606	20250902	GO_Central		
UniProtKB	Q99988	GDF15	involved_in	GO:0007179	PMID:9348093	TAS		P	Growth/differentiation factor 15	GDF15|MIC1|PDF|PLAB|PTGFB	protein	taxon:9606	20030904	PINC		
UniProtKB	Q99988	GDF15	involved_in	GO:0007267	PMID:9326641	TAS		P	Growth/differentiation factor 15	GDF15|MIC1|PDF|PLAB|PTGFB	protein	taxon:9606	20030904	PINC		
UniProtKB	Q99988	GDF15	involved_in	GO:0030512	PMID:25893289	IDA		P	Growth/differentiation factor 15	GDF15|MIC1|PDF|PLAB|PTGFB	protein	taxon:9606	20240207	GO_Central		
UniProtKB	Q99988	GDF15	involved_in	GO:0032099	GO_REF:0000033	IBA	MGI:MGI:1346047|PANTHER:PTN002626189|UniProtKB:Q99988	P	Growth/differentiation factor 15	GDF15|MIC1|PDF|PLAB|PTGFB	protein	taxon:9606	20250415	GO_Central		
UniProtKB	Q99988	GDF15	involved_in	GO:0032099	GO_REF:0000107	IEA	UniProtKB:Q9Z0J7|ensembl:ENSMUSP00000003808	P	Growth/differentiation factor 15	GDF15|MIC1|PDF|PLAB|PTGFB	protein	taxon:9606	20260724	Ensembl		
UniProtKB	Q99988	GDF15	involved_in	GO:0032099	PMID:31875646	IDA		P	Growth/differentiation factor 15	GDF15|MIC1|PDF|PLAB|PTGFB	protein	taxon:9606	20240105	UniProt		
UniProtKB	Q99988	GDF15	involved_in	GO:0032099	PMID:38092039	IDA		P	Growth/differentiation factor 15	GDF15|MIC1|PDF|PLAB|PTGFB	protein	taxon:9606	20240104	UniProt		
UniProtKB	Q99988	GDF15	involved_in	GO:0040015	GO_REF:0000024	ISS	UniProtKB:Q9Z0J7	P	Growth/differentiation factor 15	GDF15|MIC1|PDF|PLAB|PTGFB	protein	taxon:9606	20180406	UniProt		
UniProtKB	Q99988	GDF15	involved_in	GO:0040015	GO_REF:0000107	IEA	UniProtKB:Q9Z0J7|ensembl:ENSMUSP00000003808	P	Growth/differentiation factor 15	GDF15|MIC1|PDF|PLAB|PTGFB	protein	taxon:9606	20260724	Ensembl		
UniProtKB	Q99988	GDF15	involved_in	GO:0043410	GO_REF:0000107	IEA	UniProtKB:Q9Z0J7|ensembl:ENSMUSP00000003808	P	Growth/differentiation factor 15	GDF15|MIC1|PDF|PLAB|PTGFB	protein	taxon:9606	20260724	Ensembl		
UniProtKB	Q99988	GDF15	involved_in	GO:0043410	PMID:28846099	IMP		P	Growth/differentiation factor 15	GDF15|MIC1|PDF|PLAB|PTGFB	protein	taxon:9606	20180405	UniProt		
UniProtKB	Q99988	GDF15	involved_in	GO:0043410	PMID:28953886	IDA		P	Growth/differentiation factor 15	GDF15|MIC1|PDF|PLAB|PTGFB	protein	taxon:9606	20210602	GO_Central		
UniProtKB	Q99988	GDF15	involved_in	GO:0046321	GO_REF:0000107	IEA	UniProtKB:Q9Z0J7|ensembl:ENSMUSP00000003808	P	Growth/differentiation factor 15	GDF15|MIC1|PDF|PLAB|PTGFB	protein	taxon:9606	20260724	Ensembl		
UniProtKB	Q99988	GDF15	involved_in	GO:0051897	PMID:28846097	IDA		P	Growth/differentiation factor 15	GDF15|MIC1|PDF|PLAB|PTGFB	protein	taxon:9606	20180405	UniProt		
UniProtKB	Q99988	GDF15	involved_in	GO:0051897	PMID:28846099	IMP		P	Growth/differentiation factor 15	GDF15|MIC1|PDF|PLAB|PTGFB	protein	taxon:9606	20180405	UniProt		
UniProtKB	Q99988	GDF15	involved_in	GO:0060392	PMID:25893289	IDA		P	Growth/differentiation factor 15	GDF15|MIC1|PDF|PLAB|PTGFB	protein	taxon:9606	20240207	UniProt		
UniProtKB	Q99988	GDF15	involved_in	GO:0060400	GO_REF:0000024	ISS	UniProtKB:Q9Z0J7	P	Growth/differentiation factor 15	GDF15|MIC1|PDF|PLAB|PTGFB	protein	taxon:9606	20180406	UniProt		
UniProtKB	Q99988	GDF15	involved_in	GO:0060400	GO_REF:0000107	IEA	UniProtKB:Q9Z0J7|ensembl:ENSMUSP00000003808	P	Growth/differentiation factor 15	GDF15|MIC1|PDF|PLAB|PTGFB	protein	taxon:9606	20260724	Ensembl		
UniProtKB	Q99988	GDF15	involved_in	GO:0062197	GO_REF:0000107	IEA	UniProtKB:Q9Z0J7|ensembl:ENSMUSP00000003808	P	Growth/differentiation factor 15	GDF15|MIC1|PDF|PLAB|PTGFB	protein	taxon:9606	20260724	Ensembl		
UniProtKB	Q99988	GDF15	involved_in	GO:0097009	GO_REF:0000107	IEA	UniProtKB:Q9Z0J7|ensembl:ENSMUSP00000003808	P	Growth/differentiation factor 15	GDF15|MIC1|PDF|PLAB|PTGFB	protein	taxon:9606	20260724	Ensembl		
UniProtKB	Q99988	GDF15	involved_in	GO:0160144	GO_REF:0000033	IBA	MGI:MGI:1346047|PANTHER:PTN002626189|UniProtKB:Q99988	P	Growth/differentiation factor 15	GDF15|MIC1|PDF|PLAB|PTGFB	protein	taxon:9606	20250415	GO_Central		
UniProtKB	Q99988	GDF15	involved_in	GO:0160144	GO_REF:0000107	IEA	UniProtKB:Q9Z0J7|ensembl:ENSMUSP00000003808	P	Growth/differentiation factor 15	GDF15|MIC1|PDF|PLAB|PTGFB	protein	taxon:9606	20260724	Ensembl		
UniProtKB	Q99988	GDF15	involved_in	GO:0160144	PMID:28953886	IDA		P	Growth/differentiation factor 15	GDF15|MIC1|PDF|PLAB|PTGFB	protein	taxon:9606	20240206	UniProt		
UniProtKB	Q99988	GDF15	involved_in	GO:0160144	PMID:31535977	IDA		P	Growth/differentiation factor 15	GDF15|MIC1|PDF|PLAB|PTGFB	protein	taxon:9606	20240206	UniProt		
UniProtKB	Q99988	GDF15	involved_in	GO:0160144	PMID:35177851	IDA		P	Growth/differentiation factor 15	GDF15|MIC1|PDF|PLAB|PTGFB	protein	taxon:9606	20240206	UniProt		
UniProtKB	Q99988	GDF15	involved_in	GO:1901558	GO_REF:0000107	IEA	UniProtKB:Q9Z0J7|ensembl:ENSMUSP00000003808	P	Growth/differentiation factor 15	GDF15|MIC1|PDF|PLAB|PTGFB	protein	taxon:9606	20260724	Ensembl		
UniProtKB	Q99988	GDF15	involved_in	GO:1901558	PMID:31875646	IDA		P	Growth/differentiation factor 15	GDF15|MIC1|PDF|PLAB|PTGFB	protein	taxon:9606	20240105	UniProt		
UniProtKB	Q99988	GDF15	involved_in	GO:1901558	PMID:32694673	IDA		P	Growth/differentiation factor 15	GDF15|MIC1|PDF|PLAB|PTGFB	protein	taxon:9606	20240105	UniProt		
UniProtKB	Q99988	GDF15	is_active_in	GO:0005576	GO_REF:0000033	IBA	FB:FBgn0000490|FB:FBgn0005590|FB:FBgn0024234|FB:FBgn0031461|FB:FBgn0039914|MGI:MGI:103302|MGI:MGI:107405|MGI:MGI:1338027|MGI:MGI:1346047|MGI:MGI:88177|MGI:MGI:88180|MGI:MGI:95684|MGI:MGI:95690|MGI:MGI:95691|MGI:MGI:97359|MGI:MGI:98725|MGI:MGI:98726|MGI:MGI:98727|PANTHER:PTN000218063|RGD:1305979|RGD:2211|RGD:2212|RGD:2213|RGD:2214|RGD:2674|RGD:2912|RGD:2913|RGD:3115|RGD:3851|RGD:62074|RGD:620743|RGD:621512|RGD:69051|RGD:70491|UniProtKB:O14793|UniProtKB:O42220|UniProtKB:O95393|UniProtKB:P01137|UniProtKB:P05111|UniProtKB:P08476|UniProtKB:P10600|UniProtKB:P12643|UniProtKB:P12644|UniProtKB:P18075|UniProtKB:P22004|UniProtKB:P61812|UniProtKB:Q6KF10|UniProtKB:Q91620|UniProtKB:Q96S42|UniProtKB:Q99988|UniProtKB:Q9NR23|UniProtKB:Q9UK05|UniProtKB:Q9YGV1|WB:WBGene00000903	C	Growth/differentiation factor 15	GDF15|MIC1|PDF|PLAB|PTGFB	protein	taxon:9606	20260528	GO_Central		
UniProtKB	Q99988	GDF15	is_active_in	GO:0005576	PMID:31875646	IDA		C	Growth/differentiation factor 15	GDF15|MIC1|PDF|PLAB|PTGFB	protein	taxon:9606	20240105	UniProt		
UniProtKB	Q99988	GDF15	is_active_in	GO:0005576	PMID:32694673	IDA		C	Growth/differentiation factor 15	GDF15|MIC1|PDF|PLAB|PTGFB	protein	taxon:9606	20240105	UniProt		
UniProtKB	Q99988	GDF15	is_active_in	GO:0005576	PMID:38092039	IDA		C	Growth/differentiation factor 15	GDF15|MIC1|PDF|PLAB|PTGFB	protein	taxon:9606	20240104	UniProt		
UniProtKB	Q99988	GDF15	located_in	GO:0005576	GO_REF:0000002	IEA	InterPro:IPR015615	C	Growth/differentiation factor 15	GDF15|MIC1|PDF|PLAB|PTGFB	protein	taxon:9606	20260727	InterPro		
UniProtKB	Q99988	GDF15	located_in	GO:0005576	GO_REF:0000044	IEA	UniProtKB-SubCell:SL-0243	C	Growth/differentiation factor 15	GDF15|MIC1|PDF|PLAB|PTGFB	protein	taxon:9606	20260727	UniProt		
UniProtKB	Q99988	GDF15	located_in	GO:0005576	GO_REF:0000107	IEA	UniProtKB:Q9Z0J7|ensembl:ENSMUSP00000003808	C	Growth/differentiation factor 15	GDF15|MIC1|PDF|PLAB|PTGFB	protein	taxon:9606	20260724	Ensembl		
UniProtKB	Q99988	GDF15	located_in	GO:0005576	GO_REF:0000117	IEA	ARBA:ARBA00027128	C	Growth/differentiation factor 15	GDF15|MIC1|PDF|PLAB|PTGFB	protein	taxon:9606	20260727	UniProt		
UniProtKB	Q99988	GDF15	located_in	GO:0005576	PMID:25893289	IDA		C	Growth/differentiation factor 15	GDF15|MIC1|PDF|PLAB|PTGFB	protein	taxon:9606	20160823	UniProt		
UniProtKB	Q99988	GDF15	located_in	GO:0005576	PMID:28572090	IDA		C	Growth/differentiation factor 15	GDF15|MIC1|PDF|PLAB|PTGFB	protein	taxon:9606	20180406	UniProt		
UniProtKB	Q99988	GDF15	located_in	GO:0005576	PMID:29046435	IDA		C	Growth/differentiation factor 15	GDF15|MIC1|PDF|PLAB|PTGFB	protein	taxon:9606	20180406	UniProt		
UniProtKB	Q99988	GDF15	located_in	GO:0005576	PMID:9326641	TAS		C	Growth/differentiation factor 15	GDF15|MIC1|PDF|PLAB|PTGFB	protein	taxon:9606	20030904	PINC		
UniProtKB	Q99988	GDF15	located_in	GO:0005634	PMID:25893289	IDA		C	Growth/differentiation factor 15	GDF15|MIC1|PDF|PLAB|PTGFB	protein	taxon:9606	20160823	UniProt		
UniProtKB	Q99988	GDF15	located_in	GO:0005737	PMID:25893289	IDA		C	Growth/differentiation factor 15	GDF15|MIC1|PDF|PLAB|PTGFB	protein	taxon:9606	20160823	UniProt		
UniProtKB	Q99988	GDF15	located_in	GO:0005794	GO_REF:0000052	IDA		C	Growth/differentiation factor 15	GDF15|MIC1|PDF|PLAB|PTGFB	protein	taxon:9606	20251115	HPA		
UniProtKB	Q99988	GDF15	located_in	GO:0070062	PMID:23533145	HDA		C	Growth/differentiation factor 15	GDF15|MIC1|PDF|PLAB|PTGFB	protein	taxon:9606	20140714	UniProt		
UniProtKB	Q99990	VGLL1	enables	GO:0003713	PMID:10518497	TAS		F	Transcription cofactor vestigial-like protein 1	VGLL1|TDU	protein	taxon:9606	20011005	UniProt		
UniProtKB	Q99990	VGLL1	enables	GO:0005515	PMID:20211142	IPI	UniProtKB:Q99594	F	Transcription cofactor vestigial-like protein 1	VGLL1|TDU	protein	taxon:9606	20260725	IntAct		
UniProtKB	Q99990	VGLL1	enables	GO:0005515	PMID:32296183	IPI	UniProtKB:O14770-4	F	Transcription cofactor vestigial-like protein 1	VGLL1|TDU	protein	taxon:9606	20260725	IntAct		
UniProtKB	Q99990	VGLL1	enables	GO:0005515	PMID:32296183	IPI	UniProtKB:P36406	F	Transcription cofactor vestigial-like protein 1	VGLL1|TDU	protein	taxon:9606	20260725	IntAct		
UniProtKB	Q99990	VGLL1	enables	GO:0005515	PMID:32296183	IPI	UniProtKB:P52597	F	Transcription cofactor vestigial-like protein 1	VGLL1|TDU	protein	taxon:9606	20260725	IntAct		
UniProtKB	Q99990	VGLL1	enables	GO:0005515	PMID:32296183	IPI	UniProtKB:P55273	F	Transcription cofactor vestigial-like protein 1	VGLL1|TDU	protein	taxon:9606	20260725	IntAct		
UniProtKB	Q99990	VGLL1	enables	GO:0005515	PMID:32296183	IPI	UniProtKB:Q08117-2	F	Transcription cofactor vestigial-like protein 1	VGLL1|TDU	protein	taxon:9606	20260725	IntAct		
UniProtKB	Q99990	VGLL1	enables	GO:0005515	PMID:32296183	IPI	UniProtKB:Q0D2K3	F	Transcription cofactor vestigial-like protein 1	VGLL1|TDU	protein	taxon:9606	20260725	IntAct		
UniProtKB	Q99990	VGLL1	enables	GO:0005515	PMID:32296183	IPI	UniProtKB:Q15561	F	Transcription cofactor vestigial-like protein 1	VGLL1|TDU	protein	taxon:9606	20260725	IntAct		
UniProtKB	Q99990	VGLL1	enables	GO:0005515	PMID:32296183	IPI	UniProtKB:Q15562-2	F	Transcription cofactor vestigial-like protein 1	VGLL1|TDU	protein	taxon:9606	20260725	IntAct		
UniProtKB	Q99990	VGLL1	enables	GO:0005515	PMID:32296183	IPI	UniProtKB:Q17RB8	F	Transcription cofactor vestigial-like protein 1	VGLL1|TDU	protein	taxon:9606	20260725	IntAct		
UniProtKB	Q99990	VGLL1	enables	GO:0005515	PMID:32296183	IPI	UniProtKB:Q8WW24	F	Transcription cofactor vestigial-like protein 1	VGLL1|TDU	protein	taxon:9606	20260725	IntAct		
UniProtKB	Q99990	VGLL1	enables	GO:0005515	PMID:32296183	IPI	UniProtKB:Q96PN8	F	Transcription cofactor vestigial-like protein 1	VGLL1|TDU	protein	taxon:9606	20260725	IntAct		
UniProtKB	Q99990	VGLL1	enables	GO:0005515	PMID:32296183	IPI	UniProtKB:Q99471	F	Transcription cofactor vestigial-like protein 1	VGLL1|TDU	protein	taxon:9606	20260725	IntAct		
UniProtKB	Q99990	VGLL1	enables	GO:0005515	PMID:32296183	IPI	UniProtKB:Q99594	F	Transcription cofactor vestigial-like protein 1	VGLL1|TDU	protein	taxon:9606	20260725	IntAct		
UniProtKB	Q99990	VGLL1	enables	GO:0005515	PMID:32296183	IPI	UniProtKB:Q9NX04	F	Transcription cofactor vestigial-like protein 1	VGLL1|TDU	protein	taxon:9606	20260725	IntAct		
UniProtKB	Q99990	VGLL1	involved_in	GO:0006355	GO_REF:0000002	IEA	InterPro:IPR011520	P	Transcription cofactor vestigial-like protein 1	VGLL1|TDU	protein	taxon:9606	20260727	InterPro		
UniProtKB	Q99990	VGLL1	involved_in	GO:0006355	PMID:10518497	NAS		P	Transcription cofactor vestigial-like protein 1	VGLL1|TDU	protein	taxon:9606	20011005	UniProt		
UniProtKB	Q99990	VGLL1	involved_in	GO:0006357	GO_REF:0000033	IBA	FB:FBgn0003975|MGI:MGI:2447460|PANTHER:PTN000409396	P	Transcription cofactor vestigial-like protein 1	VGLL1|TDU	protein	taxon:9606	20200505	GO_Central		
UniProtKB	Q99990	VGLL1	involved_in	GO:0045893	GO_REF:0000108	IEA	GO:0003713	P	Transcription cofactor vestigial-like protein 1	VGLL1|TDU	protein	taxon:9606	20260727	GOC		
UniProtKB	Q99990	VGLL1	is_active_in	GO:0005634	GO_REF:0000033	IBA	FB:FBgn0003975|MGI:MGI:2447460|PANTHER:PTN000409396|UniProtKB:Q99990	C	Transcription cofactor vestigial-like protein 1	VGLL1|TDU	protein	taxon:9606	20200808	GO_Central		
UniProtKB	Q99990	VGLL1	located_in	GO:0005634	GO_REF:0000002	IEA	InterPro:IPR011520	C	Transcription cofactor vestigial-like protein 1	VGLL1|TDU	protein	taxon:9606	20260727	InterPro		
UniProtKB	Q99990	VGLL1	located_in	GO:0005634	GO_REF:0000044	IEA	UniProtKB-SubCell:SL-0191	C	Transcription cofactor vestigial-like protein 1	VGLL1|TDU	protein	taxon:9606	20260727	UniProt		
UniProtKB	Q99990	VGLL1	located_in	GO:0005634	PMID:10518497	NAS		C	Transcription cofactor vestigial-like protein 1	VGLL1|TDU	protein	taxon:9606	20011005	UniProt		
UniProtKB	Q99990	VGLL1	located_in	GO:0005654	GO_REF:0000052	IDA		C	Transcription cofactor vestigial-like protein 1	VGLL1|TDU	protein	taxon:9606	20251115	HPA		
UniProtKB	Q99996	AKAP9	enables	GO:0003677	GO_REF:0000002	IEA	InterPro:IPR005539	F	A-kinase anchor protein 9	AKAP9|AKAP350|AKAP450|KIAA0803	protein	taxon:9606	20260727	InterPro		
UniProtKB	Q99996	AKAP9	enables	GO:0005102	PMID:9482789	TAS		F	A-kinase anchor protein 9	AKAP9|AKAP350|AKAP450|KIAA0803	protein	taxon:9606	20031119	PINC		
UniProtKB	Q99996	AKAP9	enables	GO:0005515	PMID:12163479	IPI	UniProtKB:O00299	F	A-kinase anchor protein 9	AKAP9|AKAP350|AKAP450|KIAA0803	protein	taxon:9606	20100705	UniProt		
UniProtKB	Q99996	AKAP9	enables	GO:0005515	PMID:12163479	IPI	UniProtKB:Q9NZA1-1	F	A-kinase anchor protein 9	AKAP9|AKAP350|AKAP450|KIAA0803	protein	taxon:9606	20100706	UniProt		
UniProtKB	Q99996	AKAP9	enables	GO:0005515	PMID:12163479	IPI	UniProtKB:Q9Y696	F	A-kinase anchor protein 9	AKAP9|AKAP350|AKAP450|KIAA0803	protein	taxon:9606	20100705	UniProt		
UniProtKB	Q99996	AKAP9	enables	GO:0005515	PMID:16980960	IPI	UniProtKB:Q2M2Z5	F	A-kinase anchor protein 9	AKAP9|AKAP350|AKAP450|KIAA0803	protein	taxon:9606	20090623	UniProt		
UniProtKB	Q99996	AKAP9	enables	GO:0005515	PMID:19242490	IPI	UniProtKB:Q08379	F	A-kinase anchor protein 9	AKAP9|AKAP350|AKAP450|KIAA0803	protein	taxon:9606	20260725	IntAct		
UniProtKB	Q99996	AKAP9	enables	GO:0005515	PMID:20466722	IPI	UniProtKB:Q96SN8	F	A-kinase anchor protein 9	AKAP9|AKAP350|AKAP450|KIAA0803	protein	taxon:9606	20101006	UniProt		
UniProtKB	Q99996	AKAP9	enables	GO:0005515	PMID:23455924	IPI	UniProtKB:O60341	F	A-kinase anchor protein 9	AKAP9|AKAP350|AKAP450|KIAA0803	protein	taxon:9606	20260725	IntAct		
UniProtKB	Q99996	AKAP9	enables	GO:0005515	PMID:27666745	IPI	UniProtKB:Q08AD1	F	A-kinase anchor protein 9	AKAP9|AKAP350|AKAP450|KIAA0803	protein	taxon:9606	20171017	UniProt		
UniProtKB	Q99996	AKAP9	enables	GO:0005515	PMID:27666745	IPI	UniProtKB:Q5VU43	F	A-kinase anchor protein 9	AKAP9|AKAP350|AKAP450|KIAA0803	protein	taxon:9606	20171017	UniProt		
UniProtKB	Q99996	AKAP9	enables	GO:0005515	PMID:28089391	IPI	UniProtKB:Q9P1Y5	F	A-kinase anchor protein 9	AKAP9|AKAP350|AKAP450|KIAA0803	protein	taxon:9606	20171017	UniProt		
UniProtKB	Q99996	AKAP9	enables	GO:0005515	PMID:29162697	IPI	UniProtKB:Q15691,UniProtKB:Q5VU43-13,UniProtKB:Q96SN8	F	A-kinase anchor protein 9	AKAP9|AKAP350|AKAP450|KIAA0803	protein	taxon:9606	20180111	UniProt		
UniProtKB	Q99996	AKAP9	enables	GO:0005515	PMID:29961565	IPI	UniProtKB:Q9NRI5	F	A-kinase anchor protein 9	AKAP9|AKAP350|AKAP450|KIAA0803	protein	taxon:9606	20260725	IntAct		
UniProtKB	Q99996	AKAP9	enables	GO:0005515	PMID:31413325	IPI	UniProtKB:Q9NRI5	F	A-kinase anchor protein 9	AKAP9|AKAP350|AKAP450|KIAA0803	protein	taxon:9606	20260725	IntAct		
UniProtKB	Q99996	AKAP9	enables	GO:0005515	PMID:32353859	IPI	UniProtKB:P0DTD1-PRO_0000449630	F	A-kinase anchor protein 9	AKAP9|AKAP350|AKAP450|KIAA0803	protein	taxon:9606	20260725	IntAct		
UniProtKB	Q99996	AKAP9	enables	GO:0005515	PMID:33060197	IPI	UniProtKB:P0DTD1-PRO_0000449630	F	A-kinase anchor protein 9	AKAP9|AKAP350|AKAP450|KIAA0803	protein	taxon:9606	20260725	IntAct		
UniProtKB	Q99996	AKAP9	enables	GO:0005515	PMID:33961781	IPI	UniProtKB:Q9NR09	F	A-kinase anchor protein 9	AKAP9|AKAP350|AKAP450|KIAA0803	protein	taxon:9606	20260725	IntAct		
UniProtKB	Q99996	AKAP9	enables	GO:0005515	PMID:36217030	IPI	UniProtKB:P0DTD1-PRO_0000449630	F	A-kinase anchor protein 9	AKAP9|AKAP350|AKAP450|KIAA0803	protein	taxon:9606	20260725	IntAct		
UniProtKB	Q99996	AKAP9	enables	GO:0015459	GO_REF:0000033	IBA	PANTHER:PTN001053428|UniProtKB:Q99996	F	A-kinase anchor protein 9	AKAP9|AKAP350|AKAP450|KIAA0803	protein	taxon:9606	20250413	GO_Central		
UniProtKB	Q99996	AKAP9	enables	GO:0015459	PMID:16002409	IMP		F	A-kinase anchor protein 9	AKAP9|AKAP350|AKAP450|KIAA0803	protein	taxon:9606	20141104	BHF-UCL	has_input(UniProtKB:P51787)	
UniProtKB	Q99996	AKAP9	enables	GO:0034237	GO_REF:0000033	IBA	PANTHER:PTN001053428|RGD:620833|UniProtKB:Q99996	F	A-kinase anchor protein 9	AKAP9|AKAP350|AKAP450|KIAA0803	protein	taxon:9606	20180202	GO_Central		
UniProtKB	Q99996	AKAP9	enables	GO:0034237	PMID:17911601	IPI	UniProtKB:P13861	F	A-kinase anchor protein 9	AKAP9|AKAP350|AKAP450|KIAA0803	protein	taxon:9606	20150618	UniProt		
UniProtKB	Q99996	AKAP9	enables	GO:0034237	PMID:21502359	IDA		F	A-kinase anchor protein 9	AKAP9|AKAP350|AKAP450|KIAA0803	protein	taxon:9606	20200204	MGI		
UniProtKB	Q99996	AKAP9	enables	GO:0044325	PMID:11799244	IPI	UniProtKB:P51787	F	A-kinase anchor protein 9	AKAP9|AKAP350|AKAP450|KIAA0803	protein	taxon:9606	20130705	BHF-UCL	occurs_in(UBERON:0000948)	
UniProtKB	Q99996	AKAP9	enables	GO:0044325	PMID:16002409	IPI	UniProtKB:P51787	F	A-kinase anchor protein 9	AKAP9|AKAP350|AKAP450|KIAA0803	protein	taxon:9606	20141104	BHF-UCL		
UniProtKB	Q99996	AKAP9	enables	GO:0044325	PMID:18093912	IPI	UniProtKB:P51787	F	A-kinase anchor protein 9	AKAP9|AKAP350|AKAP450|KIAA0803	protein	taxon:9606	20141104	BHF-UCL		
UniProtKB	Q99996	AKAP9	enables	GO:0060090	GO_REF:0000002	IEA	InterPro:IPR028745	F	A-kinase anchor protein 9	AKAP9|AKAP350|AKAP450|KIAA0803	protein	taxon:9606	20260727	InterPro		
UniProtKB	Q99996	AKAP9	enables	GO:0060090	GO_REF:0000033	IBA	PANTHER:PTN001053428|UniProtKB:Q99996	F	A-kinase anchor protein 9	AKAP9|AKAP350|AKAP450|KIAA0803	protein	taxon:9606	20180202	GO_Central		
UniProtKB	Q99996	AKAP9	enables	GO:0060090	PMID:11799244	IDA		F	A-kinase anchor protein 9	AKAP9|AKAP350|AKAP450|KIAA0803	protein	taxon:9606	20130705	BHF-UCL	occurs_in(UBERON:0000948),has_input(UniProtKB:P51787)	
UniProtKB	Q99996	AKAP9	enables	GO:0060090	PMID:27666745	IDA		F	A-kinase anchor protein 9	AKAP9|AKAP350|AKAP450|KIAA0803	protein	taxon:9606	20171017	UniProt		
UniProtKB	Q99996	AKAP9	enables	GO:0099104	PMID:18093912	IMP		F	A-kinase anchor protein 9	AKAP9|AKAP350|AKAP450|KIAA0803	protein	taxon:9606	20241216	BHF-UCL	has_input(UniProtKB:P51787),part_of(GO:0071320)	
UniProtKB	Q99996	AKAP9	involved_in	GO:0007020	GO_REF:0000033	IBA	FB:FBgn0086690|PANTHER:PTN002894790|UniProtKB:Q99996	P	A-kinase anchor protein 9	AKAP9|AKAP350|AKAP450|KIAA0803	protein	taxon:9606	20240328	GO_Central		
UniProtKB	Q99996	AKAP9	involved_in	GO:0007020	PMID:19242490	IMP		P	A-kinase anchor protein 9	AKAP9|AKAP350|AKAP450|KIAA0803	protein	taxon:9606	20150812	UniProt		
UniProtKB	Q99996	AKAP9	involved_in	GO:0007165	GO_REF:0000002	IEA	InterPro:IPR028745	P	A-kinase anchor protein 9	AKAP9|AKAP350|AKAP450|KIAA0803	protein	taxon:9606	20260727	InterPro		
UniProtKB	Q99996	AKAP9	involved_in	GO:0007165	PMID:10390370	TAS		P	A-kinase anchor protein 9	AKAP9|AKAP350|AKAP450|KIAA0803	protein	taxon:9606	20030904	PINC		
UniProtKB	Q99996	AKAP9	involved_in	GO:0007268	PMID:9482789	TAS		P	A-kinase anchor protein 9	AKAP9|AKAP350|AKAP450|KIAA0803	protein	taxon:9606	20030904	PINC		
UniProtKB	Q99996	AKAP9	involved_in	GO:0031116	PMID:29162697	IMP		P	A-kinase anchor protein 9	AKAP9|AKAP350|AKAP450|KIAA0803	protein	taxon:9606	20180111	UniProt		
UniProtKB	Q99996	AKAP9	involved_in	GO:0031503	PMID:19218243	IDA		P	A-kinase anchor protein 9	AKAP9|AKAP350|AKAP450|KIAA0803	protein	taxon:9606	20210324	MGI		
UniProtKB	Q99996	AKAP9	involved_in	GO:0051661	GO_REF:0000033	IBA	PANTHER:PTN002894793|UniProtKB:Q99996	P	A-kinase anchor protein 9	AKAP9|AKAP350|AKAP450|KIAA0803	protein	taxon:9606	20240328	GO_Central		
UniProtKB	Q99996	AKAP9	involved_in	GO:0051661	PMID:25657325	IMP		P	A-kinase anchor protein 9	AKAP9|AKAP350|AKAP450|KIAA0803	protein	taxon:9606	20170307	UniProt		
UniProtKB	Q99996	AKAP9	involved_in	GO:0060306	PMID:16002409	IMP		P	A-kinase anchor protein 9	AKAP9|AKAP350|AKAP450|KIAA0803	protein	taxon:9606	20141104	BHF-UCL		
UniProtKB	Q99996	AKAP9	involved_in	GO:0060307	PMID:18093912	IMP		P	A-kinase anchor protein 9	AKAP9|AKAP350|AKAP450|KIAA0803	protein	taxon:9606	20141104	BHF-UCL		
UniProtKB	Q99996	AKAP9	involved_in	GO:0071320	PMID:16002409	IMP		P	A-kinase anchor protein 9	AKAP9|AKAP350|AKAP450|KIAA0803	protein	taxon:9606	20141104	BHF-UCL		
UniProtKB	Q99996	AKAP9	involved_in	GO:0071320	PMID:18093912	IMP		P	A-kinase anchor protein 9	AKAP9|AKAP350|AKAP450|KIAA0803	protein	taxon:9606	20141104	BHF-UCL		
UniProtKB	Q99996	AKAP9	involved_in	GO:0086091	PMID:18093912	IMP		P	A-kinase anchor protein 9	AKAP9|AKAP350|AKAP450|KIAA0803	protein	taxon:9606	20141104	BHF-UCL		
UniProtKB	Q99996	AKAP9	involved_in	GO:0098909	PMID:18093912	IMP		P	A-kinase anchor protein 9	AKAP9|AKAP350|AKAP450|KIAA0803	protein	taxon:9606	20161028	BHF-UCL		
UniProtKB	Q99996	AKAP9	involved_in	GO:1903358	PMID:27666745	IDA		P	A-kinase anchor protein 9	AKAP9|AKAP350|AKAP450|KIAA0803	protein	taxon:9606	20171017	UniProt		
UniProtKB	Q99996	AKAP9	is_active_in	GO:0005795	GO_REF:0000033	IBA	PANTHER:PTN001053428|UniProtKB:Q99996	C	A-kinase anchor protein 9	AKAP9|AKAP350|AKAP450|KIAA0803	protein	taxon:9606	20180202	GO_Central		
UniProtKB	Q99996	AKAP9	is_active_in	GO:0005801	GO_REF:0000033	IBA	PANTHER:PTN001053428|UniProtKB:Q99996	C	A-kinase anchor protein 9	AKAP9|AKAP350|AKAP450|KIAA0803	protein	taxon:9606	20180202	GO_Central		
UniProtKB	Q99996	AKAP9	is_active_in	GO:0005813	GO_REF:0000033	IBA	MGI:MGI:2178217|PANTHER:PTN001053428|UniProtKB:Q99996	C	A-kinase anchor protein 9	AKAP9|AKAP350|AKAP450|KIAA0803	protein	taxon:9606	20180202	GO_Central		
UniProtKB	Q99996	AKAP9	is_active_in	GO:0097060	GO_REF:0000033	IBA	PANTHER:PTN001053428|RGD:620833	C	A-kinase anchor protein 9	AKAP9|AKAP350|AKAP450|KIAA0803	protein	taxon:9606	20201206	GO_Central		
UniProtKB	Q99996	AKAP9	is_active_in	GO:0098978	PMID:10390370	IDA		C	A-kinase anchor protein 9	AKAP9|AKAP350|AKAP450|KIAA0803	protein	taxon:9606	20240306	SynGO		
UniProtKB	Q99996	AKAP9	is_active_in	GO:0098978	PMID:10390370	IMP		C	A-kinase anchor protein 9	AKAP9|AKAP350|AKAP450|KIAA0803	protein	taxon:9606	20240306	SynGO		
UniProtKB	Q99996	AKAP9	located_in	GO:0005737	GO_REF:0000044	IEA	UniProtKB-SubCell:SL-0086	C	A-kinase anchor protein 9	AKAP9|AKAP350|AKAP450|KIAA0803	protein	taxon:9606	20260727	UniProt		
UniProtKB	Q99996	AKAP9	located_in	GO:0005737	GO_REF:0000117	IEA	ARBA:ARBA00026971	C	A-kinase anchor protein 9	AKAP9|AKAP350|AKAP450|KIAA0803	protein	taxon:9606	20260727	UniProt		
UniProtKB	Q99996	AKAP9	located_in	GO:0005737	PMID:9915845	EXP		C	A-kinase anchor protein 9	AKAP9|AKAP350|AKAP450|KIAA0803	protein	taxon:9606	20240703	UniProt		
UniProtKB	Q99996	AKAP9	located_in	GO:0005794	GO_REF:0000044	IEA	UniProtKB-SubCell:SL-0132	C	A-kinase anchor protein 9	AKAP9|AKAP350|AKAP450|KIAA0803	protein	taxon:9606	20260727	UniProt		
UniProtKB	Q99996	AKAP9	located_in	GO:0005794	GO_REF:0000052	IDA		C	A-kinase anchor protein 9	AKAP9|AKAP350|AKAP450|KIAA0803	protein	taxon:9606	20251115	HPA		
UniProtKB	Q99996	AKAP9	located_in	GO:0005794	PMID:12163479	IDA		C	A-kinase anchor protein 9	AKAP9|AKAP350|AKAP450|KIAA0803	protein	taxon:9606	20100706	UniProt		
UniProtKB	Q99996	AKAP9	located_in	GO:0005794	PMID:15047863	EXP		C	A-kinase anchor protein 9	AKAP9|AKAP350|AKAP450|KIAA0803	protein	taxon:9606	20240703	UniProt		
UniProtKB	Q99996	AKAP9	located_in	GO:0005794	PMID:19242490	EXP		C	A-kinase anchor protein 9	AKAP9|AKAP350|AKAP450|KIAA0803	protein	taxon:9606	20240703	UniProt		
UniProtKB	Q99996	AKAP9	located_in	GO:0005794	PMID:25217626	EXP		C	A-kinase anchor protein 9	AKAP9|AKAP350|AKAP450|KIAA0803	protein	taxon:9606	20240703	UniProt		
UniProtKB	Q99996	AKAP9	located_in	GO:0005794	PMID:27666745	IDA		C	A-kinase anchor protein 9	AKAP9|AKAP350|AKAP450|KIAA0803	protein	taxon:9606	20171017	UniProt		
UniProtKB	Q99996	AKAP9	located_in	GO:0005795	PMID:19242490	IDA		C	A-kinase anchor protein 9	AKAP9|AKAP350|AKAP450|KIAA0803	protein	taxon:9606	20150812	UniProt		
UniProtKB	Q99996	AKAP9	located_in	GO:0005801	PMID:24648492	IDA		C	A-kinase anchor protein 9	AKAP9|AKAP350|AKAP450|KIAA0803	protein	taxon:9606	20150520	SYSCILIA_CCNET	part_of(CL:0002586)	
UniProtKB	Q99996	AKAP9	located_in	GO:0005813	GO_REF:0000044	IEA	UniProtKB-SubCell:SL-0048	C	A-kinase anchor protein 9	AKAP9|AKAP350|AKAP450|KIAA0803	protein	taxon:9606	20260727	UniProt		
UniProtKB	Q99996	AKAP9	located_in	GO:0005813	GO_REF:0000052	IDA		C	A-kinase anchor protein 9	AKAP9|AKAP350|AKAP450|KIAA0803	protein	taxon:9606	20251115	HPA		
UniProtKB	Q99996	AKAP9	located_in	GO:0005813	PMID:10202149	TAS		C	A-kinase anchor protein 9	AKAP9|AKAP350|AKAP450|KIAA0803	protein	taxon:9606	20030904	PINC		
UniProtKB	Q99996	AKAP9	located_in	GO:0005813	PMID:20096683	IDA		C	A-kinase anchor protein 9	AKAP9|AKAP350|AKAP450|KIAA0803	protein	taxon:9606	20101216	MGI		
UniProtKB	Q99996	AKAP9	located_in	GO:0005813	PMID:21399614	IDA		C	A-kinase anchor protein 9	AKAP9|AKAP350|AKAP450|KIAA0803	protein	taxon:9606	20110517	UniProt		
UniProtKB	Q99996	AKAP9	located_in	GO:0005813	PMID:24648492	IDA		C	A-kinase anchor protein 9	AKAP9|AKAP350|AKAP450|KIAA0803	protein	taxon:9606	20150520	SYSCILIA_CCNET	part_of(CL:0002586)	
UniProtKB	Q99996	AKAP9	located_in	GO:0005813	PMID:25657325	IDA		C	A-kinase anchor protein 9	AKAP9|AKAP350|AKAP450|KIAA0803	protein	taxon:9606	20170307	UniProt		
UniProtKB	Q99996	AKAP9	located_in	GO:0005813	PMID:29162697	IDA		C	A-kinase anchor protein 9	AKAP9|AKAP350|AKAP450|KIAA0803	protein	taxon:9606	20180111	UniProt		
UniProtKB	Q99996	AKAP9	located_in	GO:0005815	GO_REF:0000117	IEA	ARBA:ARBA00029135	C	A-kinase anchor protein 9	AKAP9|AKAP350|AKAP450|KIAA0803	protein	taxon:9606	20260727	UniProt		
UniProtKB	Q99996	AKAP9	located_in	GO:0005829	Reactome:R-HSA-2574840	TAS		C	A-kinase anchor protein 9	AKAP9|AKAP350|AKAP450|KIAA0803	protein	taxon:9606	20231101	Reactome		
UniProtKB	Q99996	AKAP9	located_in	GO:0005829	Reactome:R-HSA-2574845	TAS		C	A-kinase anchor protein 9	AKAP9|AKAP350|AKAP450|KIAA0803	protein	taxon:9606	20231101	Reactome		
UniProtKB	Q99996	AKAP9	located_in	GO:0005829	Reactome:R-HSA-3000310	TAS		C	A-kinase anchor protein 9	AKAP9|AKAP350|AKAP450|KIAA0803	protein	taxon:9606	20231101	Reactome		
UniProtKB	Q99996	AKAP9	located_in	GO:0005829	Reactome:R-HSA-3000319	TAS		C	A-kinase anchor protein 9	AKAP9|AKAP350|AKAP450|KIAA0803	protein	taxon:9606	20231101	Reactome		
UniProtKB	Q99996	AKAP9	located_in	GO:0005829	Reactome:R-HSA-380272	TAS		C	A-kinase anchor protein 9	AKAP9|AKAP350|AKAP450|KIAA0803	protein	taxon:9606	20231101	Reactome		
UniProtKB	Q99996	AKAP9	located_in	GO:0005829	Reactome:R-HSA-380283	TAS		C	A-kinase anchor protein 9	AKAP9|AKAP350|AKAP450|KIAA0803	protein	taxon:9606	20231101	Reactome		
UniProtKB	Q99996	AKAP9	located_in	GO:0005829	Reactome:R-HSA-380294	TAS		C	A-kinase anchor protein 9	AKAP9|AKAP350|AKAP450|KIAA0803	protein	taxon:9606	20231101	Reactome		
UniProtKB	Q99996	AKAP9	located_in	GO:0005829	Reactome:R-HSA-380303	TAS		C	A-kinase anchor protein 9	AKAP9|AKAP350|AKAP450|KIAA0803	protein	taxon:9606	20231101	Reactome		
UniProtKB	Q99996	AKAP9	located_in	GO:0005829	Reactome:R-HSA-380311	TAS		C	A-kinase anchor protein 9	AKAP9|AKAP350|AKAP450|KIAA0803	protein	taxon:9606	20231101	Reactome		
UniProtKB	Q99996	AKAP9	located_in	GO:0005829	Reactome:R-HSA-380316	TAS		C	A-kinase anchor protein 9	AKAP9|AKAP350|AKAP450|KIAA0803	protein	taxon:9606	20231101	Reactome		
UniProtKB	Q99996	AKAP9	located_in	GO:0005829	Reactome:R-HSA-380455	TAS		C	A-kinase anchor protein 9	AKAP9|AKAP350|AKAP450|KIAA0803	protein	taxon:9606	20231101	Reactome		
UniProtKB	Q99996	AKAP9	located_in	GO:0005829	Reactome:R-HSA-380508	TAS		C	A-kinase anchor protein 9	AKAP9|AKAP350|AKAP450|KIAA0803	protein	taxon:9606	20231101	Reactome		
UniProtKB	Q99996	AKAP9	located_in	GO:0005829	Reactome:R-HSA-5577050	TAS		C	A-kinase anchor protein 9	AKAP9|AKAP350|AKAP450|KIAA0803	protein	taxon:9606	20231101	Reactome		
UniProtKB	Q99996	AKAP9	located_in	GO:0005829	Reactome:R-HSA-5617816	TAS		C	A-kinase anchor protein 9	AKAP9|AKAP350|AKAP450|KIAA0803	protein	taxon:9606	20231101	Reactome		
UniProtKB	Q99996	AKAP9	located_in	GO:0005829	Reactome:R-HSA-5626220	TAS		C	A-kinase anchor protein 9	AKAP9|AKAP350|AKAP450|KIAA0803	protein	taxon:9606	20231101	Reactome		
UniProtKB	Q99996	AKAP9	located_in	GO:0005829	Reactome:R-HSA-5626223	TAS		C	A-kinase anchor protein 9	AKAP9|AKAP350|AKAP450|KIAA0803	protein	taxon:9606	20231101	Reactome		
UniProtKB	Q99996	AKAP9	located_in	GO:0005829	Reactome:R-HSA-5626227	TAS		C	A-kinase anchor protein 9	AKAP9|AKAP350|AKAP450|KIAA0803	protein	taxon:9606	20231101	Reactome		
UniProtKB	Q99996	AKAP9	located_in	GO:0005829	Reactome:R-HSA-5626228	TAS		C	A-kinase anchor protein 9	AKAP9|AKAP350|AKAP450|KIAA0803	protein	taxon:9606	20231101	Reactome		
UniProtKB	Q99996	AKAP9	located_in	GO:0005829	Reactome:R-HSA-5626681	TAS		C	A-kinase anchor protein 9	AKAP9|AKAP350|AKAP450|KIAA0803	protein	taxon:9606	20231101	Reactome		
UniProtKB	Q99996	AKAP9	located_in	GO:0005829	Reactome:R-HSA-5626699	TAS		C	A-kinase anchor protein 9	AKAP9|AKAP350|AKAP450|KIAA0803	protein	taxon:9606	20231101	Reactome		
UniProtKB	Q99996	AKAP9	located_in	GO:0005829	Reactome:R-HSA-5638009	TAS		C	A-kinase anchor protein 9	AKAP9|AKAP350|AKAP450|KIAA0803	protein	taxon:9606	20231101	Reactome		
UniProtKB	Q99996	AKAP9	located_in	GO:0005829	Reactome:R-HSA-6802927	TAS		C	A-kinase anchor protein 9	AKAP9|AKAP350|AKAP450|KIAA0803	protein	taxon:9606	20210913	Reactome		
UniProtKB	Q99996	AKAP9	located_in	GO:0005829	Reactome:R-HSA-6802932	TAS		C	A-kinase anchor protein 9	AKAP9|AKAP350|AKAP450|KIAA0803	protein	taxon:9606	20210913	Reactome		
UniProtKB	Q99996	AKAP9	located_in	GO:0005829	Reactome:R-HSA-6802933	TAS		C	A-kinase anchor protein 9	AKAP9|AKAP350|AKAP450|KIAA0803	protein	taxon:9606	20210913	Reactome		
UniProtKB	Q99996	AKAP9	located_in	GO:0005829	Reactome:R-HSA-6802934	TAS		C	A-kinase anchor protein 9	AKAP9|AKAP350|AKAP450|KIAA0803	protein	taxon:9606	20210913	Reactome		
UniProtKB	Q99996	AKAP9	located_in	GO:0005829	Reactome:R-HSA-6802935	TAS		C	A-kinase anchor protein 9	AKAP9|AKAP350|AKAP450|KIAA0803	protein	taxon:9606	20210913	Reactome		
UniProtKB	Q99996	AKAP9	located_in	GO:0005829	Reactome:R-HSA-8853405	TAS		C	A-kinase anchor protein 9	AKAP9|AKAP350|AKAP450|KIAA0803	protein	taxon:9606	20231101	Reactome		
UniProtKB	Q99996	AKAP9	located_in	GO:0005829	Reactome:R-HSA-8853419	TAS		C	A-kinase anchor protein 9	AKAP9|AKAP350|AKAP450|KIAA0803	protein	taxon:9606	20231101	Reactome		
UniProtKB	Q99996	AKAP9	located_in	GO:0005856	PMID:9482789	TAS		C	A-kinase anchor protein 9	AKAP9|AKAP350|AKAP450|KIAA0803	protein	taxon:9606	20030904	PINC		
UniProtKB	Q99996	AKAP9	part_of	GO:0008076	PMID:11799244	IDA		C	A-kinase anchor protein 9	AKAP9|AKAP350|AKAP450|KIAA0803	protein	taxon:9606	20130705	BHF-UCL	part_of(UBERON:0000948)	
UniProtKB	Q99996	AKAP9	part_of	GO:0034705	PMID:19218243	IDA		C	A-kinase anchor protein 9	AKAP9|AKAP350|AKAP450|KIAA0803	protein	taxon:9606	20210324	MGI		
UniProtKB	Q99999	GAL3ST1	enables	GO:0001733	GO_REF:0000002	IEA	InterPro:IPR009729	F	Galactosylceramide sulfotransferase	GAL3ST1|CST	protein	taxon:9606	20260727	InterPro		
UniProtKB	Q99999	GAL3ST1	enables	GO:0001733	GO_REF:0000003	IEA	EC:2.8.2.11	F	Galactosylceramide sulfotransferase	GAL3ST1|CST	protein	taxon:9606	20260727	UniProt		
UniProtKB	Q99999	GAL3ST1	enables	GO:0001733	GO_REF:0000024	ISS	UniProtKB:Q9JHE4	F	Galactosylceramide sulfotransferase	GAL3ST1|CST	protein	taxon:9606	20200508	UniProt		
UniProtKB	Q99999	GAL3ST1	enables	GO:0001733	GO_REF:0000033	IBA	MGI:MGI:1858277|PANTHER:PTN002685267|UniProtKB:Q99999	F	Galactosylceramide sulfotransferase	GAL3ST1|CST	protein	taxon:9606	20200808	GO_Central		
UniProtKB	Q99999	GAL3ST1	enables	GO:0001733	GO_REF:0000107	IEA	UniProtKB:Q9JHE4|ensembl:ENSMUSP00000077815	F	Galactosylceramide sulfotransferase	GAL3ST1|CST	protein	taxon:9606	20260724	Ensembl		
UniProtKB	Q99999	GAL3ST1	enables	GO:0001733	GO_REF:0000116	IEA	RHEA:20613|RHEA:41744|RHEA:43304	F	Galactosylceramide sulfotransferase	GAL3ST1|CST	protein	taxon:9606	20260727	RHEA		
UniProtKB	Q99999	GAL3ST1	enables	GO:0001733	PMID:8830034	IDA		F	Galactosylceramide sulfotransferase	GAL3ST1|CST	protein	taxon:9606	20200508	UniProt		
UniProtKB	Q99999	GAL3ST1	enables	GO:0001733	PMID:9030544	EXP		F	Galactosylceramide sulfotransferase	GAL3ST1|CST	protein	taxon:9606	20240916	UniProt		
UniProtKB	Q99999	GAL3ST1	enables	GO:0001733	Reactome:R-HSA-9844587	TAS		F	Galactosylceramide sulfotransferase	GAL3ST1|CST	protein	taxon:9606	20260222	Reactome		
UniProtKB	Q99999	GAL3ST1	enables	GO:0008146	PMID:9030544	TAS		F	Galactosylceramide sulfotransferase	GAL3ST1|CST	protein	taxon:9606	20030904	PINC		
UniProtKB	Q99999	GAL3ST1	enables	GO:0050694	GO_REF:0000117	IEA	ARBA:ARBA00089439	F	Galactosylceramide sulfotransferase	GAL3ST1|CST	protein	taxon:9606	20260727	UniProt		
UniProtKB	Q99999	GAL3ST1	involved_in	GO:0006487	PMID:9030544	TAS		P	Galactosylceramide sulfotransferase	GAL3ST1|CST	protein	taxon:9606	20030904	PINC		
UniProtKB	Q99999	GAL3ST1	involved_in	GO:0006665	GO_REF:0000041	IEA	UniPathway:UPA00222	P	Galactosylceramide sulfotransferase	GAL3ST1|CST	protein	taxon:9606	20260227	UniProt		
UniProtKB	Q99999	GAL3ST1	involved_in	GO:0006665	PMID:8830034	IDA		P	Galactosylceramide sulfotransferase	GAL3ST1|CST	protein	taxon:9606	20200508	UniProt		
UniProtKB	Q99999	GAL3ST1	involved_in	GO:0006681	GO_REF:0000024	ISS	UniProtKB:Q9JHE4	P	Galactosylceramide sulfotransferase	GAL3ST1|CST	protein	taxon:9606	20200508	UniProt		
UniProtKB	Q99999	GAL3ST1	involved_in	GO:0006681	GO_REF:0000107	IEA	UniProtKB:Q9JHE4|ensembl:ENSMUSP00000077815	P	Galactosylceramide sulfotransferase	GAL3ST1|CST	protein	taxon:9606	20260724	Ensembl		
UniProtKB	Q99999	GAL3ST1	involved_in	GO:0006682	GO_REF:0000033	IBA	MGI:MGI:1858277|PANTHER:PTN002685267	P	Galactosylceramide sulfotransferase	GAL3ST1|CST	protein	taxon:9606	20200305	GO_Central		
UniProtKB	Q99999	GAL3ST1	involved_in	GO:0006688	Reactome:R-HSA-9840309	TAS		P	Galactosylceramide sulfotransferase	GAL3ST1|CST	protein	taxon:9606	20260316	Reactome		
UniProtKB	Q99999	GAL3ST1	involved_in	GO:0009247	GO_REF:0000002	IEA	InterPro:IPR009729	P	Galactosylceramide sulfotransferase	GAL3ST1|CST	protein	taxon:9606	20260727	InterPro		
UniProtKB	Q99999	GAL3ST1	involved_in	GO:0042552	GO_REF:0000033	IBA	MGI:MGI:1858277|PANTHER:PTN002685267	P	Galactosylceramide sulfotransferase	GAL3ST1|CST	protein	taxon:9606	20200305	GO_Central		
UniProtKB	Q99999	GAL3ST1	involved_in	GO:0046486	PMID:8830034	IDA		P	Galactosylceramide sulfotransferase	GAL3ST1|CST	protein	taxon:9606	20200508	UniProt		
UniProtKB	Q99999	GAL3ST1	located_in	GO:0000139	GO_REF:0000044	IEA	UniProtKB-SubCell:SL-0134	C	Galactosylceramide sulfotransferase	GAL3ST1|CST	protein	taxon:9606	20260727	UniProt		
UniProtKB	Q99999	GAL3ST1	located_in	GO:0000139	Reactome:R-HSA-9844587	TAS		C	Galactosylceramide sulfotransferase	GAL3ST1|CST	protein	taxon:9606	20160716	Reactome		
UniProtKB	Q99999	GAL3ST1	located_in	GO:0005886	PMID:9030544	TAS		C	Galactosylceramide sulfotransferase	GAL3ST1|CST	protein	taxon:9606	20030904	PINC		
UniProtKB	Q99999	GAL3ST1	located_in	GO:0016020	GO_REF:0000002	IEA	InterPro:IPR009729	C	Galactosylceramide sulfotransferase	GAL3ST1|CST	protein	taxon:9606	20260727	InterPro		
UniProtKB	Q99999	GAL3ST1	located_in	GO:0016020	PMID:9030544	TAS		C	Galactosylceramide sulfotransferase	GAL3ST1|CST	protein	taxon:9606	20030904	PINC		
UniProtKB	Q9BPU6	DPYSL5	NOT|enables	GO:0004157	GO_REF:0000033	IBA	PANTHER:PTN000182450|PANTHER:PTN002616352	F	Dihydropyrimidinase-related protein 5	DPYSL5|CRMP5|ULIP6	protein	taxon:9606	20210101	GO_Central		
UniProtKB	Q9BPU6	DPYSL5	NOT|involved_in	GO:0006208	GO_REF:0000033	IBA	PANTHER:PTN000182450|PANTHER:PTN002616352	P	Dihydropyrimidinase-related protein 5	DPYSL5|CRMP5|ULIP6	protein	taxon:9606	20260528	GO_Central		
UniProtKB	Q9BPU6	DPYSL5	enables	GO:0005515	PMID:25416956	IPI	UniProtKB:Q16555	F	Dihydropyrimidinase-related protein 5	DPYSL5|CRMP5|ULIP6	protein	taxon:9606	20260725	IntAct		
UniProtKB	Q9BPU6	DPYSL5	enables	GO:0005515	PMID:28514442	IPI	UniProtKB:Q16555	F	Dihydropyrimidinase-related protein 5	DPYSL5|CRMP5|ULIP6	protein	taxon:9606	20260725	IntAct		
UniProtKB	Q9BPU6	DPYSL5	enables	GO:0005515	PMID:29892012	IPI	UniProtKB:Q16555	F	Dihydropyrimidinase-related protein 5	DPYSL5|CRMP5|ULIP6	protein	taxon:9606	20260725	IntAct		
UniProtKB	Q9BPU6	DPYSL5	enables	GO:0005515	PMID:31515488	IPI	UniProtKB:Q16555	F	Dihydropyrimidinase-related protein 5	DPYSL5|CRMP5|ULIP6	protein	taxon:9606	20260725	IntAct		
UniProtKB	Q9BPU6	DPYSL5	enables	GO:0005515	PMID:32296183	IPI	UniProtKB:Q14195-2	F	Dihydropyrimidinase-related protein 5	DPYSL5|CRMP5|ULIP6	protein	taxon:9606	20260725	IntAct		
UniProtKB	Q9BPU6	DPYSL5	enables	GO:0005515	PMID:32296183	IPI	UniProtKB:Q16555	F	Dihydropyrimidinase-related protein 5	DPYSL5|CRMP5|ULIP6	protein	taxon:9606	20260725	IntAct		
UniProtKB	Q9BPU6	DPYSL5	enables	GO:0005515	PMID:32296183	IPI	UniProtKB:Q6P656	F	Dihydropyrimidinase-related protein 5	DPYSL5|CRMP5|ULIP6	protein	taxon:9606	20260725	IntAct		
UniProtKB	Q9BPU6	DPYSL5	enables	GO:0005515	PMID:32814053	IPI	UniProtKB:O00291	F	Dihydropyrimidinase-related protein 5	DPYSL5|CRMP5|ULIP6	protein	taxon:9606	20260725	IntAct		
UniProtKB	Q9BPU6	DPYSL5	enables	GO:0005515	PMID:32814053	IPI	UniProtKB:O14901	F	Dihydropyrimidinase-related protein 5	DPYSL5|CRMP5|ULIP6	protein	taxon:9606	20260725	IntAct		
UniProtKB	Q9BPU6	DPYSL5	enables	GO:0005515	PMID:32814053	IPI	UniProtKB:O43933	F	Dihydropyrimidinase-related protein 5	DPYSL5|CRMP5|ULIP6	protein	taxon:9606	20260725	IntAct		
UniProtKB	Q9BPU6	DPYSL5	enables	GO:0005515	PMID:32814053	IPI	UniProtKB:O60333-2	F	Dihydropyrimidinase-related protein 5	DPYSL5|CRMP5|ULIP6	protein	taxon:9606	20260725	IntAct		
UniProtKB	Q9BPU6	DPYSL5	enables	GO:0005515	PMID:32814053	IPI	UniProtKB:O75400-2	F	Dihydropyrimidinase-related protein 5	DPYSL5|CRMP5|ULIP6	protein	taxon:9606	20260725	IntAct		
UniProtKB	Q9BPU6	DPYSL5	enables	GO:0005515	PMID:32814053	IPI	UniProtKB:O76024	F	Dihydropyrimidinase-related protein 5	DPYSL5|CRMP5|ULIP6	protein	taxon:9606	20260725	IntAct		
UniProtKB	Q9BPU6	DPYSL5	enables	GO:0005515	PMID:32814053	IPI	UniProtKB:P04792	F	Dihydropyrimidinase-related protein 5	DPYSL5|CRMP5|ULIP6	protein	taxon:9606	20260725	IntAct		
UniProtKB	Q9BPU6	DPYSL5	enables	GO:0005515	PMID:32814053	IPI	UniProtKB:P06396	F	Dihydropyrimidinase-related protein 5	DPYSL5|CRMP5|ULIP6	protein	taxon:9606	20260725	IntAct		
UniProtKB	Q9BPU6	DPYSL5	enables	GO:0005515	PMID:32814053	IPI	UniProtKB:P13473-2	F	Dihydropyrimidinase-related protein 5	DPYSL5|CRMP5|ULIP6	protein	taxon:9606	20260725	IntAct		
UniProtKB	Q9BPU6	DPYSL5	enables	GO:0005515	PMID:32814053	IPI	UniProtKB:P22607	F	Dihydropyrimidinase-related protein 5	DPYSL5|CRMP5|ULIP6	protein	taxon:9606	20260725	IntAct		
UniProtKB	Q9BPU6	DPYSL5	enables	GO:0005515	PMID:32814053	IPI	UniProtKB:P28331-2	F	Dihydropyrimidinase-related protein 5	DPYSL5|CRMP5|ULIP6	protein	taxon:9606	20260725	IntAct		
UniProtKB	Q9BPU6	DPYSL5	enables	GO:0005515	PMID:32814053	IPI	UniProtKB:P42858	F	Dihydropyrimidinase-related protein 5	DPYSL5|CRMP5|ULIP6	protein	taxon:9606	20260725	IntAct		
UniProtKB	Q9BPU6	DPYSL5	enables	GO:0005515	PMID:32814053	IPI	UniProtKB:P55212	F	Dihydropyrimidinase-related protein 5	DPYSL5|CRMP5|ULIP6	protein	taxon:9606	20260725	IntAct		
UniProtKB	Q9BPU6	DPYSL5	enables	GO:0005515	PMID:32814053	IPI	UniProtKB:P62826	F	Dihydropyrimidinase-related protein 5	DPYSL5|CRMP5|ULIP6	protein	taxon:9606	20260725	IntAct		
UniProtKB	Q9BPU6	DPYSL5	enables	GO:0005515	PMID:32814053	IPI	UniProtKB:Q14957	F	Dihydropyrimidinase-related protein 5	DPYSL5|CRMP5|ULIP6	protein	taxon:9606	20260725	IntAct		
UniProtKB	Q9BPU6	DPYSL5	enables	GO:0005515	PMID:32814053	IPI	UniProtKB:Q8NI60	F	Dihydropyrimidinase-related protein 5	DPYSL5|CRMP5|ULIP6	protein	taxon:9606	20260725	IntAct		
UniProtKB	Q9BPU6	DPYSL5	enables	GO:0005515	PMID:32814053	IPI	UniProtKB:Q9UMX0	F	Dihydropyrimidinase-related protein 5	DPYSL5|CRMP5|ULIP6	protein	taxon:9606	20260725	IntAct		
UniProtKB	Q9BPU6	DPYSL5	enables	GO:0005515	PMID:32814053	IPI	UniProtKB:Q9Y3C5	F	Dihydropyrimidinase-related protein 5	DPYSL5|CRMP5|ULIP6	protein	taxon:9606	20260725	IntAct		
UniProtKB	Q9BPU6	DPYSL5	enables	GO:0005515	PMID:32814053	IPI	UniProtKB:Q9Y649	F	Dihydropyrimidinase-related protein 5	DPYSL5|CRMP5|ULIP6	protein	taxon:9606	20260725	IntAct		
UniProtKB	Q9BPU6	DPYSL5	enables	GO:0005515	PMID:33961781	IPI	UniProtKB:Q16555	F	Dihydropyrimidinase-related protein 5	DPYSL5|CRMP5|ULIP6	protein	taxon:9606	20260725	IntAct		
UniProtKB	Q9BPU6	DPYSL5	enables	GO:0016787	GO_REF:0000002	IEA	InterPro:IPR006680	F	Dihydropyrimidinase-related protein 5	DPYSL5|CRMP5|ULIP6	protein	taxon:9606	20260727	InterPro		
UniProtKB	Q9BPU6	DPYSL5	enables	GO:0016810	GO_REF:0000002	IEA	InterPro:IPR011059	F	Dihydropyrimidinase-related protein 5	DPYSL5|CRMP5|ULIP6	protein	taxon:9606	20260727	InterPro		
UniProtKB	Q9BPU6	DPYSL5	enables	GO:0016812	GO_REF:0000033	IBA	AGI_LocusCode:AT5G12200|FB:FBgn0023023|MGI:MGI:1928679|PANTHER:PTN000182670|RGD:68376|UniProtKB:Q14117|UniProtKB:Q46806|WB:WBGene00000963|WB:WBGene00000964|dictyBase:DDB_G0269246	F	Dihydropyrimidinase-related protein 5	DPYSL5|CRMP5|ULIP6	protein	taxon:9606	20221007	GO_Central		
UniProtKB	Q9BPU6	DPYSL5	involved_in	GO:0007165	PMID:10851247	TAS		P	Dihydropyrimidinase-related protein 5	DPYSL5|CRMP5|ULIP6	protein	taxon:9606	20050308	PINC		
UniProtKB	Q9BPU6	DPYSL5	involved_in	GO:0007399	PMID:10851247	TAS		P	Dihydropyrimidinase-related protein 5	DPYSL5|CRMP5|ULIP6	protein	taxon:9606	20050308	PINC		
UniProtKB	Q9BPU6	DPYSL5	involved_in	GO:0007411	PMID:10851247	TAS		P	Dihydropyrimidinase-related protein 5	DPYSL5|CRMP5|ULIP6	protein	taxon:9606	20050308	PINC		
UniProtKB	Q9BPU6	DPYSL5	involved_in	GO:0030182	GO_REF:0000107	IEA	UniProtKB:Q9JHU0|ensembl:ENSRNOP00000012274	P	Dihydropyrimidinase-related protein 5	DPYSL5|CRMP5|ULIP6	protein	taxon:9606	20260724	Ensembl		
UniProtKB	Q9BPU6	DPYSL5	involved_in	GO:0030182	GO_REF:0000117	IEA	ARBA:ARBA00027575	P	Dihydropyrimidinase-related protein 5	DPYSL5|CRMP5|ULIP6	protein	taxon:9606	20260727	UniProt		
UniProtKB	Q9BPU6	DPYSL5	involved_in	GO:0050774	PMID:33894126	IMP		P	Dihydropyrimidinase-related protein 5	DPYSL5|CRMP5|ULIP6	protein	taxon:9606	20220221	UniProt		
UniProtKB	Q9BPU6	DPYSL5	is_active_in	GO:0005829	GO_REF:0000033	IBA	MGI:MGI:1928679|PANTHER:PTN000182670|RGD:2410|RGD:68376|UniProtKB:Q14194|UniProtKB:Q16555|ZFIN:ZDB-GENE-031105-1	C	Dihydropyrimidinase-related protein 5	DPYSL5|CRMP5|ULIP6	protein	taxon:9606	20260528	GO_Central		
UniProtKB	Q9BPU6	DPYSL5	is_active_in	GO:0045202	GO_REF:0000107	IEA	UniProtKB:Q9EQF6|ensembl:ENSMUSP00000110377	C	Dihydropyrimidinase-related protein 5	DPYSL5|CRMP5|ULIP6	protein	taxon:9606	20260724	Ensembl		
UniProtKB	Q9BPU6	DPYSL5	is_active_in	GO:0098978	GO_REF:0000107	IEA	UniProtKB:Q9EQF6|ensembl:ENSMUSP00000110377	C	Dihydropyrimidinase-related protein 5	DPYSL5|CRMP5|ULIP6	protein	taxon:9606	20260724	Ensembl		
UniProtKB	Q9BPU6	DPYSL5	located_in	GO:0005737	GO_REF:0000002	IEA	InterPro:IPR011778	C	Dihydropyrimidinase-related protein 5	DPYSL5|CRMP5|ULIP6	protein	taxon:9606	20260727	InterPro		
UniProtKB	Q9BPU6	DPYSL5	located_in	GO:0005737	GO_REF:0000044	IEA	UniProtKB-SubCell:SL-0086	C	Dihydropyrimidinase-related protein 5	DPYSL5|CRMP5|ULIP6	protein	taxon:9606	20260727	UniProt		
UniProtKB	Q9BPU6	DPYSL5	located_in	GO:0005737	GO_REF:0000107	IEA	UniProtKB:Q9EQF6|ensembl:ENSMUSP00000110377	C	Dihydropyrimidinase-related protein 5	DPYSL5|CRMP5|ULIP6	protein	taxon:9606	20260724	Ensembl		
UniProtKB	Q9BPU6	DPYSL5	located_in	GO:0005829	Reactome:R-HSA-399944	TAS		C	Dihydropyrimidinase-related protein 5	DPYSL5|CRMP5|ULIP6	protein	taxon:9606	20130516	Reactome		
UniProtKB	Q9BPU6	DPYSL5	located_in	GO:0005829	Reactome:R-HSA-399947	TAS		C	Dihydropyrimidinase-related protein 5	DPYSL5|CRMP5|ULIP6	protein	taxon:9606	20130516	Reactome		
UniProtKB	Q9BPU6	DPYSL5	located_in	GO:0005829	Reactome:R-HSA-399951	TAS		C	Dihydropyrimidinase-related protein 5	DPYSL5|CRMP5|ULIP6	protein	taxon:9606	20130503	Reactome		
UniProtKB	Q9BPU6	DPYSL5	located_in	GO:0030425	GO_REF:0000107	IEA	UniProtKB:Q9EQF6|ensembl:ENSMUSP00000110377	C	Dihydropyrimidinase-related protein 5	DPYSL5|CRMP5|ULIP6	protein	taxon:9606	20260724	Ensembl		
UniProtKB	Q9BPU6	DPYSL5	located_in	GO:0043025	GO_REF:0000107	IEA	UniProtKB:Q9EQF6|ensembl:ENSMUSP00000110377	C	Dihydropyrimidinase-related protein 5	DPYSL5|CRMP5|ULIP6	protein	taxon:9606	20260724	Ensembl		
UniProtKB	Q9BPU6	DPYSL5	part_of	GO:0032991	GO_REF:0000107	IEA	UniProtKB:Q9JHU0|ensembl:ENSRNOP00000012274	C	Dihydropyrimidinase-related protein 5	DPYSL5|CRMP5|ULIP6	protein	taxon:9606	20260724	Ensembl		
UniProtKB	Q9BPU9	B9D2	enables	GO:0005515	PMID:21602787	IPI	UniProtKB:Q8N4P2	F	B9 domain-containing protein 2	B9D2|MKSR2	protein	taxon:9606	20260725	IntAct		
UniProtKB	Q9BPU9	B9D2	enables	GO:0005515	PMID:21602787	IPI	UniProtKB:Q9Y283	F	B9 domain-containing protein 2	B9D2|MKSR2	protein	taxon:9606	20260725	IntAct		
UniProtKB	Q9BPU9	B9D2	enables	GO:0005515	PMID:26638075	IPI	UniProtKB:Q9NXB0	F	B9 domain-containing protein 2	B9D2|MKSR2	protein	taxon:9606	20260725	IntAct		
UniProtKB	Q9BPU9	B9D2	enables	GO:0005515	PMID:26638075	IPI	UniProtKB:Q9UPM9	F	B9 domain-containing protein 2	B9D2|MKSR2	protein	taxon:9606	20260725	IntAct		
UniProtKB	Q9BPU9	B9D2	enables	GO:0005515	PMID:27173435	IPI	UniProtKB:Q9UPM9	F	B9 domain-containing protein 2	B9D2|MKSR2	protein	taxon:9606	20260725	IntAct		
UniProtKB	Q9BPU9	B9D2	enables	GO:0005515	PMID:32296183	IPI	UniProtKB:O43711	F	B9 domain-containing protein 2	B9D2|MKSR2	protein	taxon:9606	20260725	IntAct		
UniProtKB	Q9BPU9	B9D2	enables	GO:0005515	PMID:32296183	IPI	UniProtKB:P47897	F	B9 domain-containing protein 2	B9D2|MKSR2	protein	taxon:9606	20260725	IntAct		
UniProtKB	Q9BPU9	B9D2	enables	GO:0005515	PMID:32296183	IPI	UniProtKB:Q6IQ23-2	F	B9 domain-containing protein 2	B9D2|MKSR2	protein	taxon:9606	20260725	IntAct		
UniProtKB	Q9BPU9	B9D2	enables	GO:0005515	PMID:32296183	IPI	UniProtKB:Q7Z4N8	F	B9 domain-containing protein 2	B9D2|MKSR2	protein	taxon:9606	20260725	IntAct		
UniProtKB	Q9BPU9	B9D2	enables	GO:0005515	PMID:32296183	IPI	UniProtKB:Q7Z5V6-2	F	B9 domain-containing protein 2	B9D2|MKSR2	protein	taxon:9606	20260725	IntAct		
UniProtKB	Q9BPU9	B9D2	enables	GO:0005515	PMID:32296183	IPI	UniProtKB:Q99932-2	F	B9 domain-containing protein 2	B9D2|MKSR2	protein	taxon:9606	20260725	IntAct		
UniProtKB	Q9BPU9	B9D2	enables	GO:0005515	PMID:32296183	IPI	UniProtKB:Q9BRG1	F	B9 domain-containing protein 2	B9D2|MKSR2	protein	taxon:9606	20260725	IntAct		
UniProtKB	Q9BPU9	B9D2	enables	GO:0005515	PMID:32296183	IPI	UniProtKB:Q9BT30	F	B9 domain-containing protein 2	B9D2|MKSR2	protein	taxon:9606	20260725	IntAct		
UniProtKB	Q9BPU9	B9D2	enables	GO:0005515	PMID:32726168	IPI	UniProtKB:Q9NXB0	F	B9 domain-containing protein 2	B9D2|MKSR2	protein	taxon:9606	20260725	IntAct		
UniProtKB	Q9BPU9	B9D2	enables	GO:0005515	PMID:32726168	IPI	UniProtKB:Q9UPM9	F	B9 domain-containing protein 2	B9D2|MKSR2	protein	taxon:9606	20260725	IntAct		
UniProtKB	Q9BPU9	B9D2	enables	GO:0005515	PMID:33961781	IPI	UniProtKB:Q9NXB0	F	B9 domain-containing protein 2	B9D2|MKSR2	protein	taxon:9606	20260725	IntAct		
UniProtKB	Q9BPU9	B9D2	enables	GO:0005515	PMID:33961781	IPI	UniProtKB:Q9UPM9	F	B9 domain-containing protein 2	B9D2|MKSR2	protein	taxon:9606	20260725	IntAct		
UniProtKB	Q9BPU9	B9D2	enables	GO:0005515	PMID:40205054	IPI	UniProtKB:Q9NXB0	F	B9 domain-containing protein 2	B9D2|MKSR2	protein	taxon:9606	20260725	IntAct		
UniProtKB	Q9BPU9	B9D2	enables	GO:0005515	PMID:40205054	IPI	UniProtKB:Q9UPM9	F	B9 domain-containing protein 2	B9D2|MKSR2	protein	taxon:9606	20260725	IntAct		
UniProtKB	Q9BPU9	B9D2	enables	GO:0043015	GO_REF:0000024	ISS	UniProtKB:Q3UK10	F	B9 domain-containing protein 2	B9D2|MKSR2	protein	taxon:9606	20110125	UniProt		
UniProtKB	Q9BPU9	B9D2	enables	GO:0043015	GO_REF:0000107	IEA	UniProtKB:Q3UK10|ensembl:ENSMUSP00000146289	F	B9 domain-containing protein 2	B9D2|MKSR2	protein	taxon:9606	20260724	Ensembl		
UniProtKB	Q9BPU9	B9D2	involved_in	GO:0060271	GO_REF:0000024	ISS	UniProtKB:Q3UK10	P	B9 domain-containing protein 2	B9D2|MKSR2	protein	taxon:9606	20110125	UniProt		
UniProtKB	Q9BPU9	B9D2	involved_in	GO:0060271	GO_REF:0000024	ISS	UniProtKB:Q9NXB0	P	B9 domain-containing protein 2	B9D2|MKSR2	protein	taxon:9606	20110125	UniProt		
UniProtKB	Q9BPU9	B9D2	involved_in	GO:0060271	GO_REF:0000033	IBA	FB:FBgn0030395|FB:FBgn0038342|FB:FBgn0261683|MGI:MGI:1351471|MGI:MGI:2387643|MGI:MGI:3584243|PANTHER:PTN000311628|UniProtKB:Q9NXB0|WB:WBGene00019364|WB:WBGene00021416|ZFIN:ZDB-GENE-040718-90	P	B9 domain-containing protein 2	B9D2|MKSR2	protein	taxon:9606	20201024	GO_Central		
UniProtKB	Q9BPU9	B9D2	involved_in	GO:0060271	GO_REF:0000107	IEA	UniProtKB:Q3UK10|ensembl:ENSMUSP00000146289	P	B9 domain-containing protein 2	B9D2|MKSR2	protein	taxon:9606	20260724	Ensembl		
UniProtKB	Q9BPU9	B9D2	involved_in	GO:1904491	PMID:22179047	NAS		P	B9 domain-containing protein 2	B9D2|MKSR2	protein	taxon:9606	20250731	ComplexPortal		
UniProtKB	Q9BPU9	B9D2	located_in	GO:0005634	GO_REF:0000044	IEA	UniProtKB-SubCell:SL-0191	C	B9 domain-containing protein 2	B9D2|MKSR2	protein	taxon:9606	20260727	UniProt		
UniProtKB	Q9BPU9	B9D2	located_in	GO:0005813	PMID:19208769	IDA		C	B9 domain-containing protein 2	B9D2|MKSR2	protein	taxon:9606	20110125	UniProt		
UniProtKB	Q9BPU9	B9D2	located_in	GO:0005829	Reactome:R-HSA-141409	TAS		C	B9 domain-containing protein 2	B9D2|MKSR2	protein	taxon:9606	20130528	Reactome		
UniProtKB	Q9BPU9	B9D2	located_in	GO:0005829	Reactome:R-HSA-141422	TAS		C	B9 domain-containing protein 2	B9D2|MKSR2	protein	taxon:9606	20130528	Reactome		
UniProtKB	Q9BPU9	B9D2	located_in	GO:0005829	Reactome:R-HSA-141431	TAS		C	B9 domain-containing protein 2	B9D2|MKSR2	protein	taxon:9606	20130528	Reactome		
UniProtKB	Q9BPU9	B9D2	located_in	GO:0005829	Reactome:R-HSA-141439	TAS		C	B9 domain-containing protein 2	B9D2|MKSR2	protein	taxon:9606	20130528	Reactome		
UniProtKB	Q9BPU9	B9D2	located_in	GO:0005829	Reactome:R-HSA-1638803	TAS		C	B9 domain-containing protein 2	B9D2|MKSR2	protein	taxon:9606	20130528	Reactome		
UniProtKB	Q9BPU9	B9D2	located_in	GO:0005829	Reactome:R-HSA-1638821	TAS		C	B9 domain-containing protein 2	B9D2|MKSR2	protein	taxon:9606	20130528	Reactome		
UniProtKB	Q9BPU9	B9D2	located_in	GO:0005829	Reactome:R-HSA-2467809	TAS		C	B9 domain-containing protein 2	B9D2|MKSR2	protein	taxon:9606	20130528	Reactome		
UniProtKB	Q9BPU9	B9D2	located_in	GO:0005829	Reactome:R-HSA-2467811	TAS		C	B9 domain-containing protein 2	B9D2|MKSR2	protein	taxon:9606	20130528	Reactome		
UniProtKB	Q9BPU9	B9D2	located_in	GO:0005829	Reactome:R-HSA-2468287	TAS		C	B9 domain-containing protein 2	B9D2|MKSR2	protein	taxon:9606	20130528	Reactome		
UniProtKB	Q9BPU9	B9D2	located_in	GO:0005829	Reactome:R-HSA-2484822	TAS		C	B9 domain-containing protein 2	B9D2|MKSR2	protein	taxon:9606	20130528	Reactome		
UniProtKB	Q9BPU9	B9D2	located_in	GO:0005829	Reactome:R-HSA-375302	TAS		C	B9 domain-containing protein 2	B9D2|MKSR2	protein	taxon:9606	20130528	Reactome		
UniProtKB	Q9BPU9	B9D2	located_in	GO:0005829	Reactome:R-HSA-5617816	TAS		C	B9 domain-containing protein 2	B9D2|MKSR2	protein	taxon:9606	20130528	Reactome		
UniProtKB	Q9BPU9	B9D2	located_in	GO:0005829	Reactome:R-HSA-5626681	TAS		C	B9 domain-containing protein 2	B9D2|MKSR2	protein	taxon:9606	20130528	Reactome		
UniProtKB	Q9BPU9	B9D2	located_in	GO:0005829	Reactome:R-HSA-5638009	TAS		C	B9 domain-containing protein 2	B9D2|MKSR2	protein	taxon:9606	20130528	Reactome		
UniProtKB	Q9BPU9	B9D2	located_in	GO:0005829	Reactome:R-HSA-5666129	TAS		C	B9 domain-containing protein 2	B9D2|MKSR2	protein	taxon:9606	20130528	Reactome		
UniProtKB	Q9BPU9	B9D2	located_in	GO:0005829	Reactome:R-HSA-5666160	TAS		C	B9 domain-containing protein 2	B9D2|MKSR2	protein	taxon:9606	20130528	Reactome		
UniProtKB	Q9BPU9	B9D2	located_in	GO:0005829	Reactome:R-HSA-5666169	TAS		C	B9 domain-containing protein 2	B9D2|MKSR2	protein	taxon:9606	20130528	Reactome		
UniProtKB	Q9BPU9	B9D2	located_in	GO:0005829	Reactome:R-HSA-9648114	TAS		C	B9 domain-containing protein 2	B9D2|MKSR2	protein	taxon:9606	20130528	Reactome		
UniProtKB	Q9BPU9	B9D2	located_in	GO:0005929	GO_REF:0000117	IEA	ARBA:ARBA00028353	C	B9 domain-containing protein 2	B9D2|MKSR2	protein	taxon:9606	20260727	UniProt		
UniProtKB	Q9BPU9	B9D2	located_in	GO:0005930	GO_REF:0000044	IEA	UniProtKB-SubCell:SL-0304	C	B9 domain-containing protein 2	B9D2|MKSR2	protein	taxon:9606	20260727	UniProt		
UniProtKB	Q9BPU9	B9D2	located_in	GO:0016020	GO_REF:0000107	IEA	UniProtKB:Q3UK10|ensembl:ENSMUSP00000146289	C	B9 domain-containing protein 2	B9D2|MKSR2	protein	taxon:9606	20260724	Ensembl		
UniProtKB	Q9BPU9	B9D2	located_in	GO:0035869	PMID:22179047	NAS		C	B9 domain-containing protein 2	B9D2|MKSR2	protein	taxon:9606	20250731	ComplexPortal		
UniProtKB	Q9BPU9	B9D2	located_in	GO:0036064	GO_REF:0000052	IDA		C	B9 domain-containing protein 2	B9D2|MKSR2	protein	taxon:9606	20251115	HPA		
UniProtKB	Q9BPU9	B9D2	located_in	GO:0036064	PMID:19208769	IDA		C	B9 domain-containing protein 2	B9D2|MKSR2	protein	taxon:9606	20110125	UniProt		
UniProtKB	Q9BPU9	B9D2	part_of	GO:0036038	GO_REF:0000024	ISS	UniProtKB:Q3UK10	C	B9 domain-containing protein 2	B9D2|MKSR2	protein	taxon:9606	20120113	UniProt		
UniProtKB	Q9BPU9	B9D2	part_of	GO:0036038	GO_REF:0000033	IBA	MGI:MGI:1351471|MGI:MGI:2387643|MGI:MGI:3584243|PANTHER:PTN000311628|UniProtKB:Q57YX0	C	B9 domain-containing protein 2	B9D2|MKSR2	protein	taxon:9606	20230110	GO_Central		
UniProtKB	Q9BPU9	B9D2	part_of	GO:0036038	GO_REF:0000107	IEA	UniProtKB:Q3UK10|ensembl:ENSMUSP00000146289	C	B9 domain-containing protein 2	B9D2|MKSR2	protein	taxon:9606	20260724	Ensembl		
UniProtKB	Q9BPU9	B9D2	part_of	GO:0036038	PMID:22179047	NAS		C	B9 domain-containing protein 2	B9D2|MKSR2	protein	taxon:9606	20250731	ComplexPortal		
UniProtKB	Q9BPV8	P2RY13	enables	GO:0004930	GO_REF:0000002	IEA	InterPro:IPR000276	F	P2Y purinoceptor 13	P2RY13|GPR86|GPR94|FKSG77	protein	taxon:9606	20260727	InterPro		
UniProtKB	Q9BPV8	P2RY13	enables	GO:0005515	PMID:32296183	IPI	UniProtKB:P48165	F	P2Y purinoceptor 13	P2RY13|GPR86|GPR94|FKSG77	protein	taxon:9606	20260725	IntAct		
UniProtKB	Q9BPV8	P2RY13	enables	GO:0045028	GO_REF:0000002	IEA	InterPro:IPR008109	F	P2Y purinoceptor 13	P2RY13|GPR86|GPR94|FKSG77	protein	taxon:9606	20260727	InterPro		
UniProtKB	Q9BPV8	P2RY13	enables	GO:0045028	GO_REF:0000033	IBA	MGI:MGI:1918089|PANTHER:PTN000661229|RGD:1302941|RGD:621681|UniProtKB:Q9BY21|UniProtKB:Q9H244	F	P2Y purinoceptor 13	P2RY13|GPR86|GPR94|FKSG77	protein	taxon:9606	20250412	GO_Central		
UniProtKB	Q9BPV8	P2RY13	enables	GO:0045028	GO_REF:0000117	IEA	ARBA:ARBA00098485	F	P2Y purinoceptor 13	P2RY13|GPR86|GPR94|FKSG77	protein	taxon:9606	20260727	UniProt		
UniProtKB	Q9BPV8	P2RY13	involved_in	GO:0007186	GO_REF:0000002	IEA	InterPro:IPR000276|InterPro:IPR008109	P	P2Y purinoceptor 13	P2RY13|GPR86|GPR94|FKSG77	protein	taxon:9606	20260727	InterPro		
UniProtKB	Q9BPV8	P2RY13	involved_in	GO:0007186	GO_REF:0000033	IBA	MGI:MGI:1918089|MGI:MGI:2442043|PANTHER:PTN000661229|RGD:1585271|RGD:61897|RGD:621681|UniProtKB:P25105|UniProtKB:Q9BY21|UniProtKB:Q9H244	P	P2Y purinoceptor 13	P2RY13|GPR86|GPR94|FKSG77	protein	taxon:9606	20250412	GO_Central		
UniProtKB	Q9BPV8	P2RY13	involved_in	GO:0035589	GO_REF:0000108	IEA	GO:0045028	P	P2Y purinoceptor 13	P2RY13|GPR86|GPR94|FKSG77	protein	taxon:9606	20260727	GOC		
UniProtKB	Q9BPV8	P2RY13	is_active_in	GO:0005886	GO_REF:0000033	IBA	MGI:MGI:1918089|MGI:MGI:2442043|PANTHER:PTN000661229|RGD:1585271|RGD:621681|UniProtKB:O14626|UniProtKB:P25105|UniProtKB:Q9TTY5|UniProtKB:Q9UPC5	C	P2Y purinoceptor 13	P2RY13|GPR86|GPR94|FKSG77	protein	taxon:9606	20260529	GO_Central		
UniProtKB	Q9BPV8	P2RY13	located_in	GO:0005783	GO_REF:0000107	IEA	UniProtKB:Q9D8I2|ensembl:ENSMUSP00000044730	C	P2Y purinoceptor 13	P2RY13|GPR86|GPR94|FKSG77	protein	taxon:9606	20260724	Ensembl		
UniProtKB	Q9BPV8	P2RY13	located_in	GO:0005886	GO_REF:0000044	IEA	UniProtKB-SubCell:SL-0039	C	P2Y purinoceptor 13	P2RY13|GPR86|GPR94|FKSG77	protein	taxon:9606	20260727	UniProt		
UniProtKB	Q9BPV8	P2RY13	located_in	GO:0005886	Reactome:R-HSA-380073	TAS		C	P2Y purinoceptor 13	P2RY13|GPR86|GPR94|FKSG77	protein	taxon:9606	20130516	Reactome		
UniProtKB	Q9BPV8	P2RY13	located_in	GO:0005886	Reactome:R-HSA-417843	TAS		C	P2Y purinoceptor 13	P2RY13|GPR86|GPR94|FKSG77	protein	taxon:9606	20130516	Reactome		
UniProtKB	Q9BPV8	P2RY13	located_in	GO:0005886	Reactome:R-HSA-749454	TAS		C	P2Y purinoceptor 13	P2RY13|GPR86|GPR94|FKSG77	protein	taxon:9606	20130516	Reactome		
UniProtKB	Q9BPV8	P2RY13	located_in	GO:0005886	Reactome:R-HSA-749456	TAS		C	P2Y purinoceptor 13	P2RY13|GPR86|GPR94|FKSG77	protein	taxon:9606	20130516	Reactome		
UniProtKB	Q9BPV8	P2RY13	located_in	GO:0016020	GO_REF:0000002	IEA	InterPro:IPR000276|InterPro:IPR008109|InterPro:IPR017452	C	P2Y purinoceptor 13	P2RY13|GPR86|GPR94|FKSG77	protein	taxon:9606	20260727	InterPro		
UniProtKB	Q9BPW4	APOL4	enables	GO:0008289	GO_REF:0000002	IEA	InterPro:IPR008405	F	Apolipoprotein L4	APOL4	protein	taxon:9606	20260727	InterPro		
UniProtKB	Q9BPW4	APOL4	enables	GO:0008289	GO_REF:0000033	IBA	PANTHER:PTN001422588|UniProtKB:O14791	F	Apolipoprotein L4	APOL4	protein	taxon:9606	20170510	GO_Central		
UniProtKB	Q9BPW4	APOL4	involved_in	GO:0006629	PMID:11944986	NAS		P	Apolipoprotein L4	APOL4	protein	taxon:9606	20080417	UniProt		
UniProtKB	Q9BPW4	APOL4	involved_in	GO:0006869	GO_REF:0000002	IEA	InterPro:IPR008405	P	Apolipoprotein L4	APOL4	protein	taxon:9606	20260727	InterPro		
UniProtKB	Q9BPW4	APOL4	involved_in	GO:0042157	GO_REF:0000002	IEA	InterPro:IPR008405	P	Apolipoprotein L4	APOL4	protein	taxon:9606	20260727	InterPro		
UniProtKB	Q9BPW4	APOL4	is_active_in	GO:0016020	GO_REF:0000033	IBA	PANTHER:PTN001422588|UniProtKB:Q96LR9	C	Apolipoprotein L4	APOL4	protein	taxon:9606	20251219	GO_Central		
UniProtKB	Q9BPW4	APOL4	located_in	GO:0005576	GO_REF:0000002	IEA	InterPro:IPR008405	C	Apolipoprotein L4	APOL4	protein	taxon:9606	20260727	InterPro		
UniProtKB	Q9BPW4	APOL4	located_in	GO:0005576	GO_REF:0000044	IEA	UniProtKB-SubCell:SL-0243	C	Apolipoprotein L4	APOL4	protein	taxon:9606	20260727	UniProt		
UniProtKB	Q9BPW4	APOL4	located_in	GO:0005576	PMID:22261194	ISS	UniProtKB:F1SPU1	C	Apolipoprotein L4	APOL4	protein	taxon:9606	20180206	BHF-UCL	part_of(UBERON:0002084)	
UniProtKB	Q9BPW5	RASL11B	enables	GO:0003924	GO_REF:0000002	IEA	InterPro:IPR001806	F	Ras-like protein family member 11B	RASL11B	protein	taxon:9606	20260727	InterPro		
UniProtKB	Q9BPW5	RASL11B	enables	GO:0003924	GO_REF:0000024	ISS	UniProtKB:P01116	F	Ras-like protein family member 11B	RASL11B	protein	taxon:9606	20251027	UniProt		
UniProtKB	Q9BPW5	RASL11B	enables	GO:0003925	GO_REF:0000003	IEA	EC:3.6.5.2	F	Ras-like protein family member 11B	RASL11B	protein	taxon:9606	20260727	UniProt		
UniProtKB	Q9BPW5	RASL11B	enables	GO:0005160	GO_REF:0000107	IEA	UniProtKB:Q922H7|ensembl:ENSMUSP00000053389	F	Ras-like protein family member 11B	RASL11B	protein	taxon:9606	20260724	Ensembl		
UniProtKB	Q9BPW5	RASL11B	enables	GO:0005515	PMID:32296183	IPI	UniProtKB:Q8WXD5	F	Ras-like protein family member 11B	RASL11B	protein	taxon:9606	20260725	IntAct		
UniProtKB	Q9BPW5	RASL11B	enables	GO:0005515	PMID:32296183	IPI	UniProtKB:Q96QZ7-3	F	Ras-like protein family member 11B	RASL11B	protein	taxon:9606	20260725	IntAct		
UniProtKB	Q9BPW5	RASL11B	enables	GO:0005515	PMID:36115835	IPI	UniProtKB:A4D2P6	F	Ras-like protein family member 11B	RASL11B	protein	taxon:9606	20260725	IntAct		
UniProtKB	Q9BPW5	RASL11B	enables	GO:0005515	PMID:36115835	IPI	UniProtKB:O75970	F	Ras-like protein family member 11B	RASL11B	protein	taxon:9606	20260725	IntAct		
UniProtKB	Q9BPW5	RASL11B	enables	GO:0005515	PMID:36115835	IPI	UniProtKB:P78352	F	Ras-like protein family member 11B	RASL11B	protein	taxon:9606	20260725	IntAct		
UniProtKB	Q9BPW5	RASL11B	enables	GO:0005515	PMID:36115835	IPI	UniProtKB:Q02410	F	Ras-like protein family member 11B	RASL11B	protein	taxon:9606	20260725	IntAct		
UniProtKB	Q9BPW5	RASL11B	enables	GO:0005515	PMID:36115835	IPI	UniProtKB:Q07157	F	Ras-like protein family member 11B	RASL11B	protein	taxon:9606	20260725	IntAct		
UniProtKB	Q9BPW5	RASL11B	enables	GO:0005515	PMID:36115835	IPI	UniProtKB:Q12959	F	Ras-like protein family member 11B	RASL11B	protein	taxon:9606	20260725	IntAct		
UniProtKB	Q9BPW5	RASL11B	enables	GO:0005515	PMID:36115835	IPI	UniProtKB:Q14005	F	Ras-like protein family member 11B	RASL11B	protein	taxon:9606	20260725	IntAct		
UniProtKB	Q9BPW5	RASL11B	enables	GO:0005515	PMID:36115835	IPI	UniProtKB:Q14160	F	Ras-like protein family member 11B	RASL11B	protein	taxon:9606	20260725	IntAct		
UniProtKB	Q9BPW5	RASL11B	enables	GO:0005515	PMID:36115835	IPI	UniProtKB:Q15700	F	Ras-like protein family member 11B	RASL11B	protein	taxon:9606	20260725	IntAct		
UniProtKB	Q9BPW5	RASL11B	enables	GO:0005515	PMID:36115835	IPI	UniProtKB:Q5T2W1	F	Ras-like protein family member 11B	RASL11B	protein	taxon:9606	20260725	IntAct		
UniProtKB	Q9BPW5	RASL11B	enables	GO:0005515	PMID:36115835	IPI	UniProtKB:Q68DX3	F	Ras-like protein family member 11B	RASL11B	protein	taxon:9606	20260725	IntAct		
UniProtKB	Q9BPW5	RASL11B	enables	GO:0005515	PMID:36115835	IPI	UniProtKB:Q86UL8	F	Ras-like protein family member 11B	RASL11B	protein	taxon:9606	20260725	IntAct		
UniProtKB	Q9BPW5	RASL11B	enables	GO:0005515	PMID:36115835	IPI	UniProtKB:Q86UT5	F	Ras-like protein family member 11B	RASL11B	protein	taxon:9606	20260725	IntAct		
UniProtKB	Q9BPW5	RASL11B	enables	GO:0005515	PMID:36115835	IPI	UniProtKB:Q8N448	F	Ras-like protein family member 11B	RASL11B	protein	taxon:9606	20260725	IntAct		
UniProtKB	Q9BPW5	RASL11B	enables	GO:0005515	PMID:36115835	IPI	UniProtKB:Q8NI35	F	Ras-like protein family member 11B	RASL11B	protein	taxon:9606	20260725	IntAct		
UniProtKB	Q9BPW5	RASL11B	enables	GO:0005515	PMID:36115835	IPI	UniProtKB:Q8TBB1	F	Ras-like protein family member 11B	RASL11B	protein	taxon:9606	20260725	IntAct		
UniProtKB	Q9BPW5	RASL11B	enables	GO:0005515	PMID:36115835	IPI	UniProtKB:Q92796	F	Ras-like protein family member 11B	RASL11B	protein	taxon:9606	20260725	IntAct		
UniProtKB	Q9BPW5	RASL11B	enables	GO:0005515	PMID:36115835	IPI	UniProtKB:Q99767	F	Ras-like protein family member 11B	RASL11B	protein	taxon:9606	20260725	IntAct		
UniProtKB	Q9BPW5	RASL11B	enables	GO:0005515	PMID:36115835	IPI	UniProtKB:Q9C0E4	F	Ras-like protein family member 11B	RASL11B	protein	taxon:9606	20260725	IntAct		
UniProtKB	Q9BPW5	RASL11B	enables	GO:0005515	PMID:36115835	IPI	UniProtKB:Q9P202	F	Ras-like protein family member 11B	RASL11B	protein	taxon:9606	20260725	IntAct		
UniProtKB	Q9BPW5	RASL11B	enables	GO:0005515	PMID:36115835	IPI	UniProtKB:Q9Y3R0	F	Ras-like protein family member 11B	RASL11B	protein	taxon:9606	20260725	IntAct		
UniProtKB	Q9BPW5	RASL11B	enables	GO:0005525	GO_REF:0000002	IEA	InterPro:IPR001806|InterPro:IPR005225	F	Ras-like protein family member 11B	RASL11B	protein	taxon:9606	20260727	InterPro		
UniProtKB	Q9BPW8	NIPSNAP1	enables	GO:0005515	PMID:20562859	IPI	UniProtKB:Q13501	F	Protein NipSnap homolog 1	NIPSNAP1	protein	taxon:9606	20260725	IntAct		
UniProtKB	Q9BPW8	NIPSNAP1	enables	GO:0005515	PMID:25126726	IPI	UniProtKB:O95166	F	Protein NipSnap homolog 1	NIPSNAP1	protein	taxon:9606	20150720	ParkinsonsUK-UCL		
UniProtKB	Q9BPW8	NIPSNAP1	enables	GO:0005515	PMID:34524948	IPI	UniProtKB:Q13501	F	Protein NipSnap homolog 1	NIPSNAP1	protein	taxon:9606	20260725	IntAct		
UniProtKB	Q9BPW8	NIPSNAP1	enables	GO:0005515	PMID:35271311	IPI	UniProtKB:Q13501	F	Protein NipSnap homolog 1	NIPSNAP1	protein	taxon:9606	20260725	IntAct		
UniProtKB	Q9BPW8	NIPSNAP1	enables	GO:0030674	GO_REF:0000033	IBA	PANTHER:PTN000470715|UniProtKB:O75323|UniProtKB:Q9BPW8	F	Protein NipSnap homolog 1	NIPSNAP1	protein	taxon:9606	20260225	GO_Central		
UniProtKB	Q9BPW8	NIPSNAP1	enables	GO:0030674	PMID:30982665	IDA		F	Protein NipSnap homolog 1	NIPSNAP1	protein	taxon:9606	20240408	UniProt	part_of(GO:0000423)	
UniProtKB	Q9BPW8	NIPSNAP1	involved_in	GO:0000423	GO_REF:0000033	IBA	MGI:MGI:1278343|MGI:MGI:1278344|PANTHER:PTN000470715|UniProtKB:O75323|UniProtKB:Q9BPW8|ZFIN:ZDB-GENE-991008-17	P	Protein NipSnap homolog 1	NIPSNAP1	protein	taxon:9606	20260225	GO_Central		
UniProtKB	Q9BPW8	NIPSNAP1	involved_in	GO:0000423	GO_REF:0000107	IEA	UniProtKB:O55125|ensembl:ENSMUSP00000049338	P	Protein NipSnap homolog 1	NIPSNAP1	protein	taxon:9606	20260724	Ensembl		
UniProtKB	Q9BPW8	NIPSNAP1	involved_in	GO:0000423	GO_REF:0000117	IEA	ARBA:ARBA00045045	P	Protein NipSnap homolog 1	NIPSNAP1	protein	taxon:9606	20260727	UniProt		
UniProtKB	Q9BPW8	NIPSNAP1	involved_in	GO:0000423	PMID:30982665	IDA		P	Protein NipSnap homolog 1	NIPSNAP1	protein	taxon:9606	20240408	UniProt		
UniProtKB	Q9BPW8	NIPSNAP1	involved_in	GO:0019233	GO_REF:0000107	IEA	UniProtKB:O55125|ensembl:ENSMUSP00000049338	P	Protein NipSnap homolog 1	NIPSNAP1	protein	taxon:9606	20260724	Ensembl		
UniProtKB	Q9BPW8	NIPSNAP1	is_active_in	GO:0005739	GO_REF:0000033	IBA	MGI:MGI:1278344|PANTHER:PTN000470715|UniProtKB:O75323|UniProtKB:Q9BPW8	C	Protein NipSnap homolog 1	NIPSNAP1	protein	taxon:9606	20241120	GO_Central		
UniProtKB	Q9BPW8	NIPSNAP1	is_active_in	GO:0005759	PMID:30982665	IDA		C	Protein NipSnap homolog 1	NIPSNAP1	protein	taxon:9606	20240408	UniProt		
UniProtKB	Q9BPW8	NIPSNAP1	is_active_in	GO:0097060	GO_REF:0000107	IEA	UniProtKB:O55125|ensembl:ENSMUSP00000049338	C	Protein NipSnap homolog 1	NIPSNAP1	protein	taxon:9606	20260724	Ensembl		
UniProtKB	Q9BPW8	NIPSNAP1	located_in	GO:0005739	GO_REF:0000024	ISS	UniProtKB:O55125	C	Protein NipSnap homolog 1	NIPSNAP1	protein	taxon:9606	20041006	UniProt		
UniProtKB	Q9BPW8	NIPSNAP1	located_in	GO:0005739	GO_REF:0000107	IEA	UniProtKB:O55125|ensembl:ENSMUSP00000049338	C	Protein NipSnap homolog 1	NIPSNAP1	protein	taxon:9606	20260724	Ensembl		
UniProtKB	Q9BPW8	NIPSNAP1	located_in	GO:0005739	PMID:34800366	HTP		C	Protein NipSnap homolog 1	NIPSNAP1	protein	taxon:9606	20240711	FlyBase		
UniProtKB	Q9BPW8	NIPSNAP1	located_in	GO:0005759	GO_REF:0000044	IEA	UniProtKB-SubCell:SL-0170	C	Protein NipSnap homolog 1	NIPSNAP1	protein	taxon:9606	20260727	UniProt		
UniProtKB	Q9BPW8	NIPSNAP1	located_in	GO:0005759	GO_REF:0000117	IEA	ARBA:ARBA00028628	C	Protein NipSnap homolog 1	NIPSNAP1	protein	taxon:9606	20260727	UniProt		
UniProtKB	Q9BPW8	NIPSNAP1	located_in	GO:0016020	GO_REF:0000107	IEA	UniProtKB:O55125|ensembl:ENSMUSP00000049338	C	Protein NipSnap homolog 1	NIPSNAP1	protein	taxon:9606	20260724	Ensembl		
UniProtKB	Q9BPW9	DHRS9	enables	GO:0004022	PMID:11304534	IDA		F	Dehydrogenase/reductase SDR family member 9	DHRS9|RDH15|SDR9C4|UNQ835/PRO1773	protein	taxon:9606	20031216	UniProt		
UniProtKB	Q9BPW9	DHRS9	enables	GO:0004745	GO_REF:0000003	IEA	EC:1.1.1.105	F	Dehydrogenase/reductase SDR family member 9	DHRS9|RDH15|SDR9C4|UNQ835/PRO1773	protein	taxon:9606	20260727	UniProt		
UniProtKB	Q9BPW9	DHRS9	enables	GO:0004745	GO_REF:0000033	IBA	PANTHER:PTN009168881|RGD:620655|UniProtKB:Q9BPW9|ZFIN:ZDB-GENE-030131-1249	F	Dehydrogenase/reductase SDR family member 9	DHRS9|RDH15|SDR9C4|UNQ835/PRO1773	protein	taxon:9606	20260530	GO_Central		
UniProtKB	Q9BPW9	DHRS9	enables	GO:0004745	GO_REF:0000107	IEA	UniProtKB:Q8VD48|ensembl:ENSRNOP00000091619	F	Dehydrogenase/reductase SDR family member 9	DHRS9|RDH15|SDR9C4|UNQ835/PRO1773	protein	taxon:9606	20260724	Ensembl		
UniProtKB	Q9BPW9	DHRS9	enables	GO:0004745	GO_REF:0000116	IEA	RHEA:21284	F	Dehydrogenase/reductase SDR family member 9	DHRS9|RDH15|SDR9C4|UNQ835/PRO1773	protein	taxon:9606	20260727	RHEA		
UniProtKB	Q9BPW9	DHRS9	enables	GO:0004745	PMID:11304534	IDA		F	Dehydrogenase/reductase SDR family member 9	DHRS9|RDH15|SDR9C4|UNQ835/PRO1773	protein	taxon:9606	20031216	UniProt		
UniProtKB	Q9BPW9	DHRS9	enables	GO:0004745	Reactome:R-HSA-5362518	TAS		F	Dehydrogenase/reductase SDR family member 9	DHRS9|RDH15|SDR9C4|UNQ835/PRO1773	protein	taxon:9606	20260222	Reactome		
UniProtKB	Q9BPW9	DHRS9	enables	GO:0016616	GO_REF:0000117	IEA	ARBA:ARBA00028442	F	Dehydrogenase/reductase SDR family member 9	DHRS9|RDH15|SDR9C4|UNQ835/PRO1773	protein	taxon:9606	20260727	UniProt		
UniProtKB	Q9BPW9	DHRS9	enables	GO:0016854	PMID:11294878	NAS		F	Dehydrogenase/reductase SDR family member 9	DHRS9|RDH15|SDR9C4|UNQ835/PRO1773	protein	taxon:9606	20040430	UniProt		
UniProtKB	Q9BPW9	DHRS9	enables	GO:0044594	GO_REF:0000116	IEA	RHEA:41992	F	Dehydrogenase/reductase SDR family member 9	DHRS9|RDH15|SDR9C4|UNQ835/PRO1773	protein	taxon:9606	20260727	RHEA		
UniProtKB	Q9BPW9	DHRS9	enables	GO:0047023	GO_REF:0000003	IEA	EC:1.1.1.209	F	Dehydrogenase/reductase SDR family member 9	DHRS9|RDH15|SDR9C4|UNQ835/PRO1773	protein	taxon:9606	20260727	UniProt		
UniProtKB	Q9BPW9	DHRS9	enables	GO:0047023	GO_REF:0000033	IBA	PANTHER:PTN008680544|UniProtKB:Q9BPW9	F	Dehydrogenase/reductase SDR family member 9	DHRS9|RDH15|SDR9C4|UNQ835/PRO1773	protein	taxon:9606	20251107	GO_Central		
UniProtKB	Q9BPW9	DHRS9	enables	GO:0047023	GO_REF:0000116	IEA	RHEA:20381	F	Dehydrogenase/reductase SDR family member 9	DHRS9|RDH15|SDR9C4|UNQ835/PRO1773	protein	taxon:9606	20260727	RHEA		
UniProtKB	Q9BPW9	DHRS9	enables	GO:0047023	PMID:11294878	IDA		F	Dehydrogenase/reductase SDR family member 9	DHRS9|RDH15|SDR9C4|UNQ835/PRO1773	protein	taxon:9606	20190117	UniProt		
UniProtKB	Q9BPW9	DHRS9	enables	GO:0047023	PMID:29541409	EXP		F	Dehydrogenase/reductase SDR family member 9	DHRS9|RDH15|SDR9C4|UNQ835/PRO1773	protein	taxon:9606	20240916	UniProt		
UniProtKB	Q9BPW9	DHRS9	enables	GO:0047035	GO_REF:0000033	IBA	PANTHER:PTN008680544|UniProtKB:Q9BPW9	F	Dehydrogenase/reductase SDR family member 9	DHRS9|RDH15|SDR9C4|UNQ835/PRO1773	protein	taxon:9606	20251107	GO_Central		
UniProtKB	Q9BPW9	DHRS9	enables	GO:0047035	PMID:11294878	IDA		F	Dehydrogenase/reductase SDR family member 9	DHRS9|RDH15|SDR9C4|UNQ835/PRO1773	protein	taxon:9606	20031216	UniProt		
UniProtKB	Q9BPW9	DHRS9	enables	GO:0047044	GO_REF:0000003	IEA	EC:1.1.1.53	F	Dehydrogenase/reductase SDR family member 9	DHRS9|RDH15|SDR9C4|UNQ835/PRO1773	protein	taxon:9606	20260727	UniProt		
UniProtKB	Q9BPW9	DHRS9	enables	GO:0047044	GO_REF:0000033	IBA	PANTHER:PTN008680544|UniProtKB:Q9BPW9	F	Dehydrogenase/reductase SDR family member 9	DHRS9|RDH15|SDR9C4|UNQ835/PRO1773	protein	taxon:9606	20251107	GO_Central		
UniProtKB	Q9BPW9	DHRS9	enables	GO:0047044	GO_REF:0000116	IEA	RHEA:42004	F	Dehydrogenase/reductase SDR family member 9	DHRS9|RDH15|SDR9C4|UNQ835/PRO1773	protein	taxon:9606	20260727	RHEA		
UniProtKB	Q9BPW9	DHRS9	enables	GO:0047044	PMID:11294878	IDA		F	Dehydrogenase/reductase SDR family member 9	DHRS9|RDH15|SDR9C4|UNQ835/PRO1773	protein	taxon:9606	20190117	UniProt		
UniProtKB	Q9BPW9	DHRS9	involved_in	GO:0002138	GO_REF:0000107	IEA	UniProtKB:Q8VD48|ensembl:ENSRNOP00000091619	P	Dehydrogenase/reductase SDR family member 9	DHRS9|RDH15|SDR9C4|UNQ835/PRO1773	protein	taxon:9606	20260724	Ensembl		
UniProtKB	Q9BPW9	DHRS9	involved_in	GO:0008209	PMID:11294878	IDA		P	Dehydrogenase/reductase SDR family member 9	DHRS9|RDH15|SDR9C4|UNQ835/PRO1773	protein	taxon:9606	20040430	UniProt		
UniProtKB	Q9BPW9	DHRS9	involved_in	GO:0030855	PMID:11304534	NAS		P	Dehydrogenase/reductase SDR family member 9	DHRS9|RDH15|SDR9C4|UNQ835/PRO1773	protein	taxon:9606	20031216	UniProt		
UniProtKB	Q9BPW9	DHRS9	involved_in	GO:0042448	PMID:11294878	IDA		P	Dehydrogenase/reductase SDR family member 9	DHRS9|RDH15|SDR9C4|UNQ835/PRO1773	protein	taxon:9606	20040430	UniProt		
UniProtKB	Q9BPW9	DHRS9	involved_in	GO:0042572	PMID:11304534	NAS		P	Dehydrogenase/reductase SDR family member 9	DHRS9|RDH15|SDR9C4|UNQ835/PRO1773	protein	taxon:9606	20031216	UniProt		
UniProtKB	Q9BPW9	DHRS9	involved_in	GO:0042904	GO_REF:0000033	IBA	PANTHER:PTN008680544|UniProtKB:Q9BPW9	P	Dehydrogenase/reductase SDR family member 9	DHRS9|RDH15|SDR9C4|UNQ835/PRO1773	protein	taxon:9606	20251107	GO_Central		
UniProtKB	Q9BPW9	DHRS9	involved_in	GO:0042904	PMID:11304534	IDA		P	Dehydrogenase/reductase SDR family member 9	DHRS9|RDH15|SDR9C4|UNQ835/PRO1773	protein	taxon:9606	20031216	UniProt		
UniProtKB	Q9BPW9	DHRS9	is_active_in	GO:0005789	GO_REF:0000033	IBA	PANTHER:PTN008680544|UniProtKB:Q9BPW9	C	Dehydrogenase/reductase SDR family member 9	DHRS9|RDH15|SDR9C4|UNQ835/PRO1773	protein	taxon:9606	20251107	GO_Central		
UniProtKB	Q9BPW9	DHRS9	located_in	GO:0005789	GO_REF:0000044	IEA	UniProtKB-SubCell:SL-0097	C	Dehydrogenase/reductase SDR family member 9	DHRS9|RDH15|SDR9C4|UNQ835/PRO1773	protein	taxon:9606	20260727	UniProt		
UniProtKB	Q9BPW9	DHRS9	located_in	GO:0005789	PMID:11294878	IDA		C	Dehydrogenase/reductase SDR family member 9	DHRS9|RDH15|SDR9C4|UNQ835/PRO1773	protein	taxon:9606	20031216	UniProt		
UniProtKB	Q9BPW9	DHRS9	located_in	GO:0005789	Reactome:R-HSA-5362518	TAS		C	Dehydrogenase/reductase SDR family member 9	DHRS9|RDH15|SDR9C4|UNQ835/PRO1773	protein	taxon:9606	20130730	Reactome		
UniProtKB	Q9BPX1	HSD17B14	enables	GO:0005515	PMID:16189514	IPI	UniProtKB:P35638	F	L-fucose dehydrogenase	HSD17B14|DHRS10|SDR3|SDR47C1|UNQ502/PRO474	protein	taxon:9606	20260725	IntAct		
UniProtKB	Q9BPX1	HSD17B14	enables	GO:0005515	PMID:16189514	IPI	UniProtKB:Q6ZVK8	F	L-fucose dehydrogenase	HSD17B14|DHRS10|SDR3|SDR47C1|UNQ502/PRO474	protein	taxon:9606	20260725	IntAct		
UniProtKB	Q9BPX1	HSD17B14	enables	GO:0005515	PMID:16189514	IPI	UniProtKB:Q96HA8	F	L-fucose dehydrogenase	HSD17B14|DHRS10|SDR3|SDR47C1|UNQ502/PRO474	protein	taxon:9606	20260725	IntAct		
UniProtKB	Q9BPX1	HSD17B14	enables	GO:0005515	PMID:19060904	IPI	UniProtKB:P25786	F	L-fucose dehydrogenase	HSD17B14|DHRS10|SDR3|SDR47C1|UNQ502/PRO474	protein	taxon:9606	20260725	IntAct		
UniProtKB	Q9BPX1	HSD17B14	enables	GO:0005515	PMID:19060904	IPI	UniProtKB:Q6ZVK8	F	L-fucose dehydrogenase	HSD17B14|DHRS10|SDR3|SDR47C1|UNQ502/PRO474	protein	taxon:9606	20260725	IntAct		
UniProtKB	Q9BPX1	HSD17B14	enables	GO:0005515	PMID:19060904	IPI	UniProtKB:Q96HA8	F	L-fucose dehydrogenase	HSD17B14|DHRS10|SDR3|SDR47C1|UNQ502/PRO474	protein	taxon:9606	20260725	IntAct		
UniProtKB	Q9BPX1	HSD17B14	enables	GO:0005515	PMID:25416956	IPI	UniProtKB:O43189	F	L-fucose dehydrogenase	HSD17B14|DHRS10|SDR3|SDR47C1|UNQ502/PRO474	protein	taxon:9606	20260725	IntAct		
UniProtKB	Q9BPX1	HSD17B14	enables	GO:0005515	PMID:25416956	IPI	UniProtKB:P29372	F	L-fucose dehydrogenase	HSD17B14|DHRS10|SDR3|SDR47C1|UNQ502/PRO474	protein	taxon:9606	20260725	IntAct		
UniProtKB	Q9BPX1	HSD17B14	enables	GO:0005515	PMID:25416956	IPI	UniProtKB:P35219	F	L-fucose dehydrogenase	HSD17B14|DHRS10|SDR3|SDR47C1|UNQ502/PRO474	protein	taxon:9606	20260725	IntAct		
UniProtKB	Q9BPX1	HSD17B14	enables	GO:0005515	PMID:25416956	IPI	UniProtKB:P35638-2	F	L-fucose dehydrogenase	HSD17B14|DHRS10|SDR3|SDR47C1|UNQ502/PRO474	protein	taxon:9606	20260725	IntAct		
UniProtKB	Q9BPX1	HSD17B14	enables	GO:0005515	PMID:25416956	IPI	UniProtKB:P55273	F	L-fucose dehydrogenase	HSD17B14|DHRS10|SDR3|SDR47C1|UNQ502/PRO474	protein	taxon:9606	20260725	IntAct		
UniProtKB	Q9BPX1	HSD17B14	enables	GO:0005515	PMID:25416956	IPI	UniProtKB:Q53NU3	F	L-fucose dehydrogenase	HSD17B14|DHRS10|SDR3|SDR47C1|UNQ502/PRO474	protein	taxon:9606	20260725	IntAct		
UniProtKB	Q9BPX1	HSD17B14	enables	GO:0005515	PMID:25416956	IPI	UniProtKB:Q5TAL4	F	L-fucose dehydrogenase	HSD17B14|DHRS10|SDR3|SDR47C1|UNQ502/PRO474	protein	taxon:9606	20260725	IntAct		
UniProtKB	Q9BPX1	HSD17B14	enables	GO:0005515	PMID:25416956	IPI	UniProtKB:Q8N9Q2	F	L-fucose dehydrogenase	HSD17B14|DHRS10|SDR3|SDR47C1|UNQ502/PRO474	protein	taxon:9606	20260725	IntAct		
UniProtKB	Q9BPX1	HSD17B14	enables	GO:0005515	PMID:25416956	IPI	UniProtKB:Q92966	F	L-fucose dehydrogenase	HSD17B14|DHRS10|SDR3|SDR47C1|UNQ502/PRO474	protein	taxon:9606	20260725	IntAct		
UniProtKB	Q9BPX1	HSD17B14	enables	GO:0005515	PMID:25416956	IPI	UniProtKB:Q96HA8	F	L-fucose dehydrogenase	HSD17B14|DHRS10|SDR3|SDR47C1|UNQ502/PRO474	protein	taxon:9606	20260725	IntAct		
UniProtKB	Q9BPX1	HSD17B14	enables	GO:0005515	PMID:25416956	IPI	UniProtKB:Q9HC98	F	L-fucose dehydrogenase	HSD17B14|DHRS10|SDR3|SDR47C1|UNQ502/PRO474	protein	taxon:9606	20260725	IntAct		
UniProtKB	Q9BPX1	HSD17B14	enables	GO:0005515	PMID:25416956	IPI	UniProtKB:Q9NU19	F	L-fucose dehydrogenase	HSD17B14|DHRS10|SDR3|SDR47C1|UNQ502/PRO474	protein	taxon:9606	20260725	IntAct		
UniProtKB	Q9BPX1	HSD17B14	enables	GO:0005515	PMID:25910212	IPI	UniProtKB:P29372-4	F	L-fucose dehydrogenase	HSD17B14|DHRS10|SDR3|SDR47C1|UNQ502/PRO474	protein	taxon:9606	20260725	IntAct		
UniProtKB	Q9BPX1	HSD17B14	enables	GO:0005515	PMID:25910212	IPI	UniProtKB:P35219	F	L-fucose dehydrogenase	HSD17B14|DHRS10|SDR3|SDR47C1|UNQ502/PRO474	protein	taxon:9606	20260725	IntAct		
UniProtKB	Q9BPX1	HSD17B14	enables	GO:0005515	PMID:27107012	IPI	UniProtKB:P35219	F	L-fucose dehydrogenase	HSD17B14|DHRS10|SDR3|SDR47C1|UNQ502/PRO474	protein	taxon:9606	20260725	IntAct		
UniProtKB	Q9BPX1	HSD17B14	enables	GO:0005515	PMID:27107012	IPI	UniProtKB:P35638	F	L-fucose dehydrogenase	HSD17B14|DHRS10|SDR3|SDR47C1|UNQ502/PRO474	protein	taxon:9606	20260725	IntAct		
UniProtKB	Q9BPX1	HSD17B14	enables	GO:0005515	PMID:27107012	IPI	UniProtKB:P55273	F	L-fucose dehydrogenase	HSD17B14|DHRS10|SDR3|SDR47C1|UNQ502/PRO474	protein	taxon:9606	20260725	IntAct		
UniProtKB	Q9BPX1	HSD17B14	enables	GO:0005515	PMID:27107012	IPI	UniProtKB:Q96HA8	F	L-fucose dehydrogenase	HSD17B14|DHRS10|SDR3|SDR47C1|UNQ502/PRO474	protein	taxon:9606	20260725	IntAct		
UniProtKB	Q9BPX1	HSD17B14	enables	GO:0005515	PMID:29892012	IPI	UniProtKB:Q9NU19	F	L-fucose dehydrogenase	HSD17B14|DHRS10|SDR3|SDR47C1|UNQ502/PRO474	protein	taxon:9606	20260725	IntAct		
UniProtKB	Q9BPX1	HSD17B14	enables	GO:0005515	PMID:31515488	IPI	UniProtKB:O43189	F	L-fucose dehydrogenase	HSD17B14|DHRS10|SDR3|SDR47C1|UNQ502/PRO474	protein	taxon:9606	20260725	IntAct		
UniProtKB	Q9BPX1	HSD17B14	enables	GO:0005515	PMID:31515488	IPI	UniProtKB:P25786	F	L-fucose dehydrogenase	HSD17B14|DHRS10|SDR3|SDR47C1|UNQ502/PRO474	protein	taxon:9606	20260725	IntAct		
UniProtKB	Q9BPX1	HSD17B14	enables	GO:0005515	PMID:31515488	IPI	UniProtKB:P29372	F	L-fucose dehydrogenase	HSD17B14|DHRS10|SDR3|SDR47C1|UNQ502/PRO474	protein	taxon:9606	20260725	IntAct		
UniProtKB	Q9BPX1	HSD17B14	enables	GO:0005515	PMID:31515488	IPI	UniProtKB:P35219	F	L-fucose dehydrogenase	HSD17B14|DHRS10|SDR3|SDR47C1|UNQ502/PRO474	protein	taxon:9606	20260725	IntAct		
UniProtKB	Q9BPX1	HSD17B14	enables	GO:0005515	PMID:31515488	IPI	UniProtKB:Q8N9Q2	F	L-fucose dehydrogenase	HSD17B14|DHRS10|SDR3|SDR47C1|UNQ502/PRO474	protein	taxon:9606	20260725	IntAct		
UniProtKB	Q9BPX1	HSD17B14	enables	GO:0005515	PMID:31515488	IPI	UniProtKB:Q92966	F	L-fucose dehydrogenase	HSD17B14|DHRS10|SDR3|SDR47C1|UNQ502/PRO474	protein	taxon:9606	20260725	IntAct		
UniProtKB	Q9BPX1	HSD17B14	enables	GO:0005515	PMID:31515488	IPI	UniProtKB:Q96HA8	F	L-fucose dehydrogenase	HSD17B14|DHRS10|SDR3|SDR47C1|UNQ502/PRO474	protein	taxon:9606	20260725	IntAct		
UniProtKB	Q9BPX1	HSD17B14	enables	GO:0005515	PMID:32296183	IPI	UniProtKB:O43189	F	L-fucose dehydrogenase	HSD17B14|DHRS10|SDR3|SDR47C1|UNQ502/PRO474	protein	taxon:9606	20260725	IntAct		
UniProtKB	Q9BPX1	HSD17B14	enables	GO:0005515	PMID:32296183	IPI	UniProtKB:P09234	F	L-fucose dehydrogenase	HSD17B14|DHRS10|SDR3|SDR47C1|UNQ502/PRO474	protein	taxon:9606	20260725	IntAct		
UniProtKB	Q9BPX1	HSD17B14	enables	GO:0005515	PMID:32296183	IPI	UniProtKB:P35219	F	L-fucose dehydrogenase	HSD17B14|DHRS10|SDR3|SDR47C1|UNQ502/PRO474	protein	taxon:9606	20260725	IntAct		
UniProtKB	Q9BPX1	HSD17B14	enables	GO:0005515	PMID:32296183	IPI	UniProtKB:P35638	F	L-fucose dehydrogenase	HSD17B14|DHRS10|SDR3|SDR47C1|UNQ502/PRO474	protein	taxon:9606	20260725	IntAct		
UniProtKB	Q9BPX1	HSD17B14	enables	GO:0005515	PMID:32296183	IPI	UniProtKB:P55273	F	L-fucose dehydrogenase	HSD17B14|DHRS10|SDR3|SDR47C1|UNQ502/PRO474	protein	taxon:9606	20260725	IntAct		
UniProtKB	Q9BPX1	HSD17B14	enables	GO:0005515	PMID:32296183	IPI	UniProtKB:Q04864-2	F	L-fucose dehydrogenase	HSD17B14|DHRS10|SDR3|SDR47C1|UNQ502/PRO474	protein	taxon:9606	20260725	IntAct		
UniProtKB	Q9BPX1	HSD17B14	enables	GO:0005515	PMID:32296183	IPI	UniProtKB:Q0VD86	F	L-fucose dehydrogenase	HSD17B14|DHRS10|SDR3|SDR47C1|UNQ502/PRO474	protein	taxon:9606	20260725	IntAct		
UniProtKB	Q9BPX1	HSD17B14	enables	GO:0005515	PMID:32296183	IPI	UniProtKB:Q53H80	F	L-fucose dehydrogenase	HSD17B14|DHRS10|SDR3|SDR47C1|UNQ502/PRO474	protein	taxon:9606	20260725	IntAct		
UniProtKB	Q9BPX1	HSD17B14	enables	GO:0005515	PMID:32296183	IPI	UniProtKB:Q5T2D3	F	L-fucose dehydrogenase	HSD17B14|DHRS10|SDR3|SDR47C1|UNQ502/PRO474	protein	taxon:9606	20260725	IntAct		
UniProtKB	Q9BPX1	HSD17B14	enables	GO:0005515	PMID:32296183	IPI	UniProtKB:Q96HA8	F	L-fucose dehydrogenase	HSD17B14|DHRS10|SDR3|SDR47C1|UNQ502/PRO474	protein	taxon:9606	20260725	IntAct		
UniProtKB	Q9BPX1	HSD17B14	enables	GO:0005515	PMID:32296183	IPI	UniProtKB:Q96LB9	F	L-fucose dehydrogenase	HSD17B14|DHRS10|SDR3|SDR47C1|UNQ502/PRO474	protein	taxon:9606	20260725	IntAct		
UniProtKB	Q9BPX1	HSD17B14	enables	GO:0005515	PMID:32296183	IPI	UniProtKB:Q9BX63	F	L-fucose dehydrogenase	HSD17B14|DHRS10|SDR3|SDR47C1|UNQ502/PRO474	protein	taxon:9606	20260725	IntAct		
UniProtKB	Q9BPX1	HSD17B14	enables	GO:0005515	PMID:32296183	IPI	UniProtKB:Q9HB75-2	F	L-fucose dehydrogenase	HSD17B14|DHRS10|SDR3|SDR47C1|UNQ502/PRO474	protein	taxon:9606	20260725	IntAct		
UniProtKB	Q9BPX1	HSD17B14	enables	GO:0005515	PMID:32296183	IPI	UniProtKB:Q9HC98-4	F	L-fucose dehydrogenase	HSD17B14|DHRS10|SDR3|SDR47C1|UNQ502/PRO474	protein	taxon:9606	20260725	IntAct		
UniProtKB	Q9BPX1	HSD17B14	enables	GO:0005515	PMID:32296183	IPI	UniProtKB:Q9NRD5	F	L-fucose dehydrogenase	HSD17B14|DHRS10|SDR3|SDR47C1|UNQ502/PRO474	protein	taxon:9606	20260725	IntAct		
UniProtKB	Q9BPX1	HSD17B14	enables	GO:0005515	PMID:32296183	IPI	UniProtKB:Q9NU19	F	L-fucose dehydrogenase	HSD17B14|DHRS10|SDR3|SDR47C1|UNQ502/PRO474	protein	taxon:9606	20260725	IntAct		
UniProtKB	Q9BPX1	HSD17B14	enables	GO:0005515	PMID:33961781	IPI	UniProtKB:Q9BX63	F	L-fucose dehydrogenase	HSD17B14|DHRS10|SDR3|SDR47C1|UNQ502/PRO474	protein	taxon:9606	20260725	IntAct		
UniProtKB	Q9BPX1	HSD17B14	enables	GO:0042802	PMID:16189514	IPI	UniProtKB:Q9BPX1	F	L-fucose dehydrogenase	HSD17B14|DHRS10|SDR3|SDR47C1|UNQ502/PRO474	protein	taxon:9606	20260725	IntAct		
UniProtKB	Q9BPX1	HSD17B14	enables	GO:0042802	PMID:25416956	IPI	UniProtKB:Q9BPX1	F	L-fucose dehydrogenase	HSD17B14|DHRS10|SDR3|SDR47C1|UNQ502/PRO474	protein	taxon:9606	20260725	IntAct		
UniProtKB	Q9BPX1	HSD17B14	enables	GO:0042802	PMID:27107012	IPI	UniProtKB:Q9BPX1	F	L-fucose dehydrogenase	HSD17B14|DHRS10|SDR3|SDR47C1|UNQ502/PRO474	protein	taxon:9606	20260725	IntAct		
UniProtKB	Q9BPX1	HSD17B14	enables	GO:0042802	PMID:31515488	IPI	UniProtKB:Q9BPX1	F	L-fucose dehydrogenase	HSD17B14|DHRS10|SDR3|SDR47C1|UNQ502/PRO474	protein	taxon:9606	20260725	IntAct		
UniProtKB	Q9BPX1	HSD17B14	enables	GO:0042802	PMID:32296183	IPI	UniProtKB:Q9BPX1	F	L-fucose dehydrogenase	HSD17B14|DHRS10|SDR3|SDR47C1|UNQ502/PRO474	protein	taxon:9606	20260725	IntAct		
UniProtKB	Q9BPX1	HSD17B14	enables	GO:0047834	GO_REF:0000003	IEA	EC:1.1.1.122	F	L-fucose dehydrogenase	HSD17B14|DHRS10|SDR3|SDR47C1|UNQ502/PRO474	protein	taxon:9606	20260727	UniProt		
UniProtKB	Q9BPX1	HSD17B14	enables	GO:0047834	GO_REF:0000116	IEA	RHEA:81515|RHEA:81519|RHEA:81523	F	L-fucose dehydrogenase	HSD17B14|DHRS10|SDR3|SDR47C1|UNQ502/PRO474	protein	taxon:9606	20260727	RHEA		
UniProtKB	Q9BPX1	HSD17B14	enables	GO:0047834	GO_REF:0000117	IEA	ARBA:ARBA00092395	F	L-fucose dehydrogenase	HSD17B14|DHRS10|SDR3|SDR47C1|UNQ502/PRO474	protein	taxon:9606	20260727	UniProt		
UniProtKB	Q9BPX1	HSD17B14	enables	GO:0047834	PMID:38944119	IDA		F	L-fucose dehydrogenase	HSD17B14|DHRS10|SDR3|SDR47C1|UNQ502/PRO474	protein	taxon:9606	20241108	UniProt		
UniProtKB	Q9BPX1	HSD17B14	involved_in	GO:0042355	PMID:38944119	IDA		P	L-fucose dehydrogenase	HSD17B14|DHRS10|SDR3|SDR47C1|UNQ502/PRO474	protein	taxon:9606	20241112	HGNC-UCL		
UniProtKB	Q9BPX1	HSD17B14	is_active_in	GO:0005829	GO_REF:0000033	IBA	PANTHER:PTN001213037|UniProtKB:Q9BPX1	C	L-fucose dehydrogenase	HSD17B14|DHRS10|SDR3|SDR47C1|UNQ502/PRO474	protein	taxon:9606	20210623	GO_Central		
UniProtKB	Q9BPX1	HSD17B14	located_in	GO:0005737	GO_REF:0000044	IEA	UniProtKB-SubCell:SL-0086	C	L-fucose dehydrogenase	HSD17B14|DHRS10|SDR3|SDR47C1|UNQ502/PRO474	protein	taxon:9606	20260727	UniProt		
UniProtKB	Q9BPX1	HSD17B14	located_in	GO:0005737	PMID:17067289	EXP		C	L-fucose dehydrogenase	HSD17B14|DHRS10|SDR3|SDR47C1|UNQ502/PRO474	protein	taxon:9606	20251027	UniProt		
UniProtKB	Q9BPX1	HSD17B14	located_in	GO:0005829	PMID:17067289	IDA		C	L-fucose dehydrogenase	HSD17B14|DHRS10|SDR3|SDR47C1|UNQ502/PRO474	protein	taxon:9606	20071017	HGNC-UCL		
UniProtKB	Q9BPX1	HSD17B14	located_in	GO:0005829	Reactome:R-HSA-6810594	TAS		C	L-fucose dehydrogenase	HSD17B14|DHRS10|SDR3|SDR47C1|UNQ502/PRO474	protein	taxon:9606	20151118	Reactome		
UniProtKB	Q9BPX3	NCAPG	enables	GO:0005515	PMID:12138188	IPI	UniProtKB:Q15021	F	Condensin complex subunit 3	NCAPG|CAPG|NYMEL3	protein	taxon:9606	20090511	UniProt		
UniProtKB	Q9BPX3	NCAPG	enables	GO:0005515	PMID:17268547	IPI	UniProtKB:Q15003	F	Condensin complex subunit 3	NCAPG|CAPG|NYMEL3	protein	taxon:9606	20260725	IntAct		
UniProtKB	Q9BPX3	NCAPG	enables	GO:0005515	PMID:17268547	IPI	UniProtKB:Q15021	F	Condensin complex subunit 3	NCAPG|CAPG|NYMEL3	protein	taxon:9606	20260725	IntAct		
UniProtKB	Q9BPX3	NCAPG	enables	GO:0005515	PMID:24981860	IPI	UniProtKB:Q15003	F	Condensin complex subunit 3	NCAPG|CAPG|NYMEL3	protein	taxon:9606	20260725	IntAct		
UniProtKB	Q9BPX3	NCAPG	enables	GO:0005515	PMID:24981860	IPI	UniProtKB:Q15021	F	Condensin complex subunit 3	NCAPG|CAPG|NYMEL3	protein	taxon:9606	20260725	IntAct		
UniProtKB	Q9BPX3	NCAPG	enables	GO:0005515	PMID:26496610	IPI	UniProtKB:Q15003	F	Condensin complex subunit 3	NCAPG|CAPG|NYMEL3	protein	taxon:9606	20260725	IntAct		
UniProtKB	Q9BPX3	NCAPG	enables	GO:0005515	PMID:28514442	IPI	UniProtKB:Q8N5I2	F	Condensin complex subunit 3	NCAPG|CAPG|NYMEL3	protein	taxon:9606	20260725	IntAct		
UniProtKB	Q9BPX3	NCAPG	enables	GO:0005515	PMID:33961781	IPI	UniProtKB:Q8N5I2	F	Condensin complex subunit 3	NCAPG|CAPG|NYMEL3	protein	taxon:9606	20260725	IntAct		
UniProtKB	Q9BPX3	NCAPG	enables	GO:0005515	PMID:35271311	IPI	UniProtKB:Q15003	F	Condensin complex subunit 3	NCAPG|CAPG|NYMEL3	protein	taxon:9606	20260725	IntAct		
UniProtKB	Q9BPX3	NCAPG	involved_in	GO:0007076	GO_REF:0000002	IEA	InterPro:IPR027165	P	Condensin complex subunit 3	NCAPG|CAPG|NYMEL3	protein	taxon:9606	20260727	InterPro		
UniProtKB	Q9BPX3	NCAPG	involved_in	GO:0007076	GO_REF:0000033	IBA	FB:FBgn0259876|PANTHER:PTN000373918|PomBase:SPCC188.03|SGD:S000002733|UniProtKB:Q9BPX3	P	Condensin complex subunit 3	NCAPG|CAPG|NYMEL3	protein	taxon:9606	20170228	GO_Central		
UniProtKB	Q9BPX3	NCAPG	involved_in	GO:0007076	PMID:10910072	NAS		P	Condensin complex subunit 3	NCAPG|CAPG|NYMEL3	protein	taxon:9606	20050308	UniProt		
UniProtKB	Q9BPX3	NCAPG	involved_in	GO:0007076	PMID:11136719	IDA		P	Condensin complex subunit 3	NCAPG|CAPG|NYMEL3	protein	taxon:9606	20090130	UniProt		
UniProtKB	Q9BPX3	NCAPG	involved_in	GO:0051984	GO_REF:0000107	IEA	UniProtKB:E9PWG6|ensembl:ENSMUSP00000112871	P	Condensin complex subunit 3	NCAPG|CAPG|NYMEL3	protein	taxon:9606	20260724	Ensembl		
UniProtKB	Q9BPX3	NCAPG	involved_in	GO:1905820	GO_REF:0000107	IEA	UniProtKB:E9PWG6|ensembl:ENSMUSP00000112871	P	Condensin complex subunit 3	NCAPG|CAPG|NYMEL3	protein	taxon:9606	20260724	Ensembl		
UniProtKB	Q9BPX3	NCAPG	involved_in	GO:1905821	PMID:17268547	IDA		P	Condensin complex subunit 3	NCAPG|CAPG|NYMEL3	protein	taxon:9606	20251229	ComplexPortal		
UniProtKB	Q9BPX3	NCAPG	is_active_in	GO:0000793	GO_REF:0000033	IBA	MGI:MGI:1930197|PANTHER:PTN000373918|ZFIN:ZDB-GENE-041111-282	C	Condensin complex subunit 3	NCAPG|CAPG|NYMEL3	protein	taxon:9606	20250903	GO_Central		
UniProtKB	Q9BPX3	NCAPG	is_active_in	GO:0005634	GO_REF:0000033	IBA	FB:FBgn0259876|MGI:MGI:1930197|PANTHER:PTN000373918|PomBase:SPCC188.03|UniProtKB:Q57ZK1|WB:WBGene00009254	C	Condensin complex subunit 3	NCAPG|CAPG|NYMEL3	protein	taxon:9606	20260212	GO_Central		
UniProtKB	Q9BPX3	NCAPG	located_in	GO:0000779	GO_REF:0000107	IEA	UniProtKB:E9PWG6|ensembl:ENSMUSP00000112871	C	Condensin complex subunit 3	NCAPG|CAPG|NYMEL3	protein	taxon:9606	20260724	Ensembl		
UniProtKB	Q9BPX3	NCAPG	located_in	GO:0000793	GO_REF:0000107	IEA	UniProtKB:E9PWG6|ensembl:ENSMUSP00000112871	C	Condensin complex subunit 3	NCAPG|CAPG|NYMEL3	protein	taxon:9606	20260724	Ensembl		
UniProtKB	Q9BPX3	NCAPG	located_in	GO:0000794	GO_REF:0000107	IEA	UniProtKB:E9PWG6|ensembl:ENSMUSP00000112871	C	Condensin complex subunit 3	NCAPG|CAPG|NYMEL3	protein	taxon:9606	20260724	Ensembl		
UniProtKB	Q9BPX3	NCAPG	located_in	GO:0005634	GO_REF:0000044	IEA	UniProtKB-SubCell:SL-0191	C	Condensin complex subunit 3	NCAPG|CAPG|NYMEL3	protein	taxon:9606	20260727	UniProt		
UniProtKB	Q9BPX3	NCAPG	located_in	GO:0005634	PMID:10910072	NAS		C	Condensin complex subunit 3	NCAPG|CAPG|NYMEL3	protein	taxon:9606	20050308	UniProt		
UniProtKB	Q9BPX3	NCAPG	located_in	GO:0005694	GO_REF:0000044	IEA	UniProtKB-SubCell:SL-0468	C	Condensin complex subunit 3	NCAPG|CAPG|NYMEL3	protein	taxon:9606	20260727	UniProt		
UniProtKB	Q9BPX3	NCAPG	located_in	GO:0005737	GO_REF:0000044	IEA	UniProtKB-SubCell:SL-0086	C	Condensin complex subunit 3	NCAPG|CAPG|NYMEL3	protein	taxon:9606	20260727	UniProt		
UniProtKB	Q9BPX3	NCAPG	located_in	GO:0005737	GO_REF:0000107	IEA	UniProtKB:E9PWG6|ensembl:ENSMUSP00000112871	C	Condensin complex subunit 3	NCAPG|CAPG|NYMEL3	protein	taxon:9606	20260724	Ensembl		
UniProtKB	Q9BPX3	NCAPG	located_in	GO:0005829	Reactome:R-HSA-2529015	TAS		C	Condensin complex subunit 3	NCAPG|CAPG|NYMEL3	protein	taxon:9606	20130528	Reactome		
UniProtKB	Q9BPX3	NCAPG	located_in	GO:0005829	Reactome:R-HSA-2529020	TAS		C	Condensin complex subunit 3	NCAPG|CAPG|NYMEL3	protein	taxon:9606	20130528	Reactome		
UniProtKB	Q9BPX3	NCAPG	located_in	GO:0016020	PMID:19946888	HDA		C	Condensin complex subunit 3	NCAPG|CAPG|NYMEL3	protein	taxon:9606	20140627	UniProt		
UniProtKB	Q9BPX3	NCAPG	part_of	GO:0000796	GO_REF:0000002	IEA	InterPro:IPR027165	C	Condensin complex subunit 3	NCAPG|CAPG|NYMEL3	protein	taxon:9606	20260727	InterPro		
UniProtKB	Q9BPX3	NCAPG	part_of	GO:0000796	GO_REF:0000033	IBA	FB:FBgn0259876|MGI:MGI:1930197|PANTHER:PTN000373918|PomBase:SPCC188.03|SGD:S000002733|UniProtKB:Q9BPX3|WB:WBGene00009254	C	Condensin complex subunit 3	NCAPG|CAPG|NYMEL3	protein	taxon:9606	20260212	GO_Central		
UniProtKB	Q9BPX3	NCAPG	part_of	GO:0000796	GO_REF:0000107	IEA	UniProtKB:E9PWG6|ensembl:ENSMUSP00000112871	C	Condensin complex subunit 3	NCAPG|CAPG|NYMEL3	protein	taxon:9606	20260724	Ensembl		
UniProtKB	Q9BPX3	NCAPG	part_of	GO:0000796	PMID:11136719	IDA		C	Condensin complex subunit 3	NCAPG|CAPG|NYMEL3	protein	taxon:9606	20090130	UniProt		
UniProtKB	Q9BPX3	NCAPG	part_of	GO:0000796	PMID:17268547	NAS		C	Condensin complex subunit 3	NCAPG|CAPG|NYMEL3	protein	taxon:9606	20251229	ComplexPortal		
UniProtKB	Q9BPX5	ARPC5L	enables	GO:0005515	PMID:16169070	IPI	UniProtKB:P59998	F	Actin-related protein 2/3 complex subunit 5-like protein	ARPC5L	protein	taxon:9606	20260725	IntAct	occurs_in(GO:0005634)	
UniProtKB	Q9BPX5	ARPC5L	enables	GO:0005515	PMID:21988832	IPI	UniProtKB:O95257	F	Actin-related protein 2/3 complex subunit 5-like protein	ARPC5L	protein	taxon:9606	20260725	IntAct		
UniProtKB	Q9BPX5	ARPC5L	enables	GO:0005515	PMID:24981860	IPI	UniProtKB:P59998	F	Actin-related protein 2/3 complex subunit 5-like protein	ARPC5L	protein	taxon:9606	20260725	IntAct	occurs_in(GO:0005634)	
UniProtKB	Q9BPX5	ARPC5L	enables	GO:0005515	PMID:26655834	IPI	UniProtKB:P59998	F	Actin-related protein 2/3 complex subunit 5-like protein	ARPC5L	protein	taxon:9606	20260725	IntAct	occurs_in(GO:0005634)	
UniProtKB	Q9BPX5	ARPC5L	enables	GO:0005515	PMID:30021884	IPI	UniProtKB:P59998	F	Actin-related protein 2/3 complex subunit 5-like protein	ARPC5L	protein	taxon:9606	20260725	IntAct	occurs_in(GO:0005634)	
UniProtKB	Q9BPX5	ARPC5L	enables	GO:0005515	PMID:32296183	IPI	UniProtKB:O95257	F	Actin-related protein 2/3 complex subunit 5-like protein	ARPC5L	protein	taxon:9606	20260725	IntAct		
UniProtKB	Q9BPX5	ARPC5L	enables	GO:0005515	PMID:32296183	IPI	UniProtKB:P59998	F	Actin-related protein 2/3 complex subunit 5-like protein	ARPC5L	protein	taxon:9606	20260725	IntAct	occurs_in(GO:0005634)	
UniProtKB	Q9BPX5	ARPC5L	enables	GO:0005515	PMID:32296183	IPI	UniProtKB:Q6X4W1-2	F	Actin-related protein 2/3 complex subunit 5-like protein	ARPC5L	protein	taxon:9606	20260725	IntAct		
UniProtKB	Q9BPX5	ARPC5L	enables	GO:0005515	PMID:33961781	IPI	UniProtKB:P59998	F	Actin-related protein 2/3 complex subunit 5-like protein	ARPC5L	protein	taxon:9606	20260725	IntAct	occurs_in(GO:0005634)	
UniProtKB	Q9BPX5	ARPC5L	enables	GO:0030674	GO_REF:0000033	IBA	PANTHER:PTN000291131|SGD:S000001324	F	Actin-related protein 2/3 complex subunit 5-like protein	ARPC5L	protein	taxon:9606	20250219	GO_Central		
UniProtKB	Q9BPX5	ARPC5L	involved_in	GO:0016477	GO_REF:0000033	IBA	PANTHER:PTN000974138|RGD:1311791|UniProtKB:O15511|WB:WBGene00000205	P	Actin-related protein 2/3 complex subunit 5-like protein	ARPC5L	protein	taxon:9606	20200808	GO_Central		
UniProtKB	Q9BPX5	ARPC5L	involved_in	GO:0030833	GO_REF:0000002	IEA	InterPro:IPR036743	P	Actin-related protein 2/3 complex subunit 5-like protein	ARPC5L	protein	taxon:9606	20260727	InterPro		
UniProtKB	Q9BPX5	ARPC5L	involved_in	GO:0034314	GO_REF:0000002	IEA	InterPro:IPR006789|InterPro:IPR036743	P	Actin-related protein 2/3 complex subunit 5-like protein	ARPC5L	protein	taxon:9606	20260727	InterPro		
UniProtKB	Q9BPX5	ARPC5L	involved_in	GO:0034314	GO_REF:0000033	IBA	PANTHER:PTN000291131|PomBase:SPAC17G8.04c|UniProtKB:O15511|UniProtKB:Q9BPX5|WB:WBGene00000205	P	Actin-related protein 2/3 complex subunit 5-like protein	ARPC5L	protein	taxon:9606	20251219	GO_Central		
UniProtKB	Q9BPX5	ARPC5L	involved_in	GO:0034314	GO_REF:0000117	IEA	ARBA:ARBA00093006	P	Actin-related protein 2/3 complex subunit 5-like protein	ARPC5L	protein	taxon:9606	20260727	UniProt		
UniProtKB	Q9BPX5	ARPC5L	involved_in	GO:0034314	PMID:26655834	IDA		P	Actin-related protein 2/3 complex subunit 5-like protein	ARPC5L	protein	taxon:9606	20251105	ComplexPortal		
UniProtKB	Q9BPX5	ARPC5L	is_active_in	GO:0030863	GO_REF:0000033	IBA	PANTHER:PTN000291131|PomBase:SPAC17G8.04c	C	Actin-related protein 2/3 complex subunit 5-like protein	ARPC5L	protein	taxon:9606	20250219	GO_Central		
UniProtKB	Q9BPX5	ARPC5L	is_active_in	GO:0045202	GO_REF:0000107	IEA	UniProtKB:Q9D898|ensembl:ENSMUSP00000108483	C	Actin-related protein 2/3 complex subunit 5-like protein	ARPC5L	protein	taxon:9606	20260724	Ensembl		
UniProtKB	Q9BPX5	ARPC5L	is_active_in	GO:0098978	GO_REF:0000107	IEA	UniProtKB:Q9D898|ensembl:ENSMUSP00000108483	C	Actin-related protein 2/3 complex subunit 5-like protein	ARPC5L	protein	taxon:9606	20260724	Ensembl		
UniProtKB	Q9BPX5	ARPC5L	located_in	GO:0005856	GO_REF:0000044	IEA	UniProtKB-SubCell:SL-0090	C	Actin-related protein 2/3 complex subunit 5-like protein	ARPC5L	protein	taxon:9606	20260727	UniProt		
UniProtKB	Q9BPX5	ARPC5L	located_in	GO:0005925	PMID:21423176	HDA		C	Actin-related protein 2/3 complex subunit 5-like protein	ARPC5L	protein	taxon:9606	20140715	UniProt	part_of(CL:0000057)	
UniProtKB	Q9BPX5	ARPC5L	located_in	GO:0015629	GO_REF:0000002	IEA	InterPro:IPR006789|InterPro:IPR036743	C	Actin-related protein 2/3 complex subunit 5-like protein	ARPC5L	protein	taxon:9606	20260727	InterPro		
UniProtKB	Q9BPX5	ARPC5L	located_in	GO:0015629	PMID:26655834	NAS		C	Actin-related protein 2/3 complex subunit 5-like protein	ARPC5L	protein	taxon:9606	20251105	ComplexPortal		
UniProtKB	Q9BPX5	ARPC5L	located_in	GO:0070062	PMID:19056867	HDA		C	Actin-related protein 2/3 complex subunit 5-like protein	ARPC5L	protein	taxon:9606	20131024	UniProt	part_of(UBERON:0001088)	
UniProtKB	Q9BPX5	ARPC5L	located_in	GO:0070062	PMID:20458337	HDA		C	Actin-related protein 2/3 complex subunit 5-like protein	ARPC5L	protein	taxon:9606	20130829	UniProt	part_of(CL:0000639)	
UniProtKB	Q9BPX5	ARPC5L	part_of	GO:0005885	GO_REF:0000002	IEA	InterPro:IPR006789|InterPro:IPR036743	C	Actin-related protein 2/3 complex subunit 5-like protein	ARPC5L	protein	taxon:9606	20260727	InterPro		
UniProtKB	Q9BPX5	ARPC5L	part_of	GO:0005885	GO_REF:0000033	IBA	PANTHER:PTN000291131|PomBase:SPAC17G8.04c|SGD:S000001324|UniProtKB:O15511|UniProtKB:Q6DE18|UniProtKB:Q9BPX5|dictyBase:DDB_G0288319	C	Actin-related protein 2/3 complex subunit 5-like protein	ARPC5L	protein	taxon:9606	20251219	GO_Central		
UniProtKB	Q9BPX5	ARPC5L	part_of	GO:0005885	GO_REF:0000117	IEA	ARBA:ARBA00043563	C	Actin-related protein 2/3 complex subunit 5-like protein	ARPC5L	protein	taxon:9606	20260727	UniProt		
UniProtKB	Q9BPX5	ARPC5L	part_of	GO:0005885	PMID:26655834	IPI		C	Actin-related protein 2/3 complex subunit 5-like protein	ARPC5L	protein	taxon:9606	20251105	ComplexPortal		
UniProtKB	Q9BPX6	MICU1	enables	GO:0005509	GO_REF:0000002	IEA	InterPro:IPR002048|InterPro:IPR039800	F	Calcium uptake protein 1, mitochondrial	MICU1|CALC|CBARA1	protein	taxon:9606	20260727	InterPro		
UniProtKB	Q9BPX6	MICU1	enables	GO:0005509	GO_REF:0000033	IBA	AGI_LocusCode:AT4G32060|MGI:MGI:1915764|MGI:MGI:2384909|PANTHER:PTN000265479|UniProtKB:Q8IYU8|UniProtKB:Q9BPX6	F	Calcium uptake protein 1, mitochondrial	MICU1|CALC|CBARA1	protein	taxon:9606	20240730	GO_Central		
UniProtKB	Q9BPX6	MICU1	enables	GO:0005509	GO_REF:0000107	IEA	UniProtKB:Q8VCX5|ensembl:ENSMUSP00000126597	F	Calcium uptake protein 1, mitochondrial	MICU1|CALC|CBARA1	protein	taxon:9606	20260724	Ensembl		
UniProtKB	Q9BPX6	MICU1	enables	GO:0005509	GO_REF:0000117	IEA	ARBA:ARBA00043315	F	Calcium uptake protein 1, mitochondrial	MICU1|CALC|CBARA1	protein	taxon:9606	20260727	UniProt		
UniProtKB	Q9BPX6	MICU1	enables	GO:0005509	PMID:23101630	IDA		F	Calcium uptake protein 1, mitochondrial	MICU1|CALC|CBARA1	protein	taxon:9606	20130125	UniProt		
UniProtKB	Q9BPX6	MICU1	enables	GO:0005509	PMID:24514027	IDA		F	Calcium uptake protein 1, mitochondrial	MICU1|CALC|CBARA1	protein	taxon:9606	20140307	UniProt		
UniProtKB	Q9BPX6	MICU1	enables	GO:0005509	PMID:26975899	TAS		F	Calcium uptake protein 1, mitochondrial	MICU1|CALC|CBARA1	protein	taxon:9606	20190125	UniProt		
UniProtKB	Q9BPX6	MICU1	enables	GO:0005515	PMID:21685886	IPI	UniProtKB:Q8NE86	F	Calcium uptake protein 1, mitochondrial	MICU1|CALC|CBARA1	protein	taxon:9606	20110624	UniProt		
UniProtKB	Q9BPX6	MICU1	enables	GO:0005515	PMID:21685886	IPI	UniProtKB:Q8NE86-1	F	Calcium uptake protein 1, mitochondrial	MICU1|CALC|CBARA1	protein	taxon:9606	20260725	IntAct		
UniProtKB	Q9BPX6	MICU1	enables	GO:0005515	PMID:23101630	IPI	UniProtKB:Q8NE86	F	Calcium uptake protein 1, mitochondrial	MICU1|CALC|CBARA1	protein	taxon:9606	20130125	UniProt		
UniProtKB	Q9BPX6	MICU1	enables	GO:0005515	PMID:23101630	IPI	UniProtKB:Q8NE86	F	Calcium uptake protein 1, mitochondrial	MICU1|CALC|CBARA1	protein	taxon:9606	20260725	IntAct	occurs_in(GO:0005739)	
UniProtKB	Q9BPX6	MICU1	enables	GO:0005515	PMID:23178883	IPI	UniProtKB:Q8NE86	F	Calcium uptake protein 1, mitochondrial	MICU1|CALC|CBARA1	protein	taxon:9606	20130125	UniProt		
UniProtKB	Q9BPX6	MICU1	enables	GO:0005515	PMID:23178883	IPI	UniProtKB:Q8NE86-1	F	Calcium uptake protein 1, mitochondrial	MICU1|CALC|CBARA1	protein	taxon:9606	20260725	IntAct		
UniProtKB	Q9BPX6	MICU1	enables	GO:0005515	PMID:24430870	IPI	UniProtKB:Q9BV35	F	Calcium uptake protein 1, mitochondrial	MICU1|CALC|CBARA1	protein	taxon:9606	20160628	UniProt		
UniProtKB	Q9BPX6	MICU1	enables	GO:0005515	PMID:24560927	IPI	UniProtKB:Q8IYU8	F	Calcium uptake protein 1, mitochondrial	MICU1|CALC|CBARA1	protein	taxon:9606	20140307	UniProt		
UniProtKB	Q9BPX6	MICU1	enables	GO:0005515	PMID:26387864	IPI	UniProtKB:Q8IYU8	F	Calcium uptake protein 1, mitochondrial	MICU1|CALC|CBARA1	protein	taxon:9606	20260725	IntAct		
UniProtKB	Q9BPX6	MICU1	enables	GO:0005515	PMID:26387864	IPI	UniProtKB:Q8N4Q1	F	Calcium uptake protein 1, mitochondrial	MICU1|CALC|CBARA1	protein	taxon:9606	20160628	UniProt		
UniProtKB	Q9BPX6	MICU1	enables	GO:0005515	PMID:26387864	IPI	UniProtKB:Q8N4Q1	F	Calcium uptake protein 1, mitochondrial	MICU1|CALC|CBARA1	protein	taxon:9606	20260725	IntAct		
UniProtKB	Q9BPX6	MICU1	enables	GO:0005515	PMID:26387864	IPI	UniProtKB:Q8NE86	F	Calcium uptake protein 1, mitochondrial	MICU1|CALC|CBARA1	protein	taxon:9606	20160628	UniProt		
UniProtKB	Q9BPX6	MICU1	enables	GO:0005515	PMID:26387864	IPI	UniProtKB:Q8NE86	F	Calcium uptake protein 1, mitochondrial	MICU1|CALC|CBARA1	protein	taxon:9606	20260725	IntAct	occurs_in(GO:0005739)	
UniProtKB	Q9BPX6	MICU1	enables	GO:0005515	PMID:27099988	IPI	UniProtKB:Q9H4I9	F	Calcium uptake protein 1, mitochondrial	MICU1|CALC|CBARA1	protein	taxon:9606	20160628	UniProt		
UniProtKB	Q9BPX6	MICU1	enables	GO:0005515	PMID:27642082	IPI	UniProtKB:P55851	F	Calcium uptake protein 1, mitochondrial	MICU1|CALC|CBARA1	protein	taxon:9606	20240315	UniProt		
UniProtKB	Q9BPX6	MICU1	enables	GO:0005515	PMID:30454562	IPI	UniProtKB:Q8NE86	F	Calcium uptake protein 1, mitochondrial	MICU1|CALC|CBARA1	protein	taxon:9606	20240305	UniProt		
UniProtKB	Q9BPX6	MICU1	enables	GO:0005515	PMID:30638448	IPI	UniProtKB:Q8NE86	F	Calcium uptake protein 1, mitochondrial	MICU1|CALC|CBARA1	protein	taxon:9606	20240305	UniProt		
UniProtKB	Q9BPX6	MICU1	enables	GO:0005515	PMID:32494073	IPI	UniProtKB:Q8IYU8	F	Calcium uptake protein 1, mitochondrial	MICU1|CALC|CBARA1	protein	taxon:9606	20260725	IntAct		
UniProtKB	Q9BPX6	MICU1	enables	GO:0005515	PMID:32494073	IPI	UniProtKB:Q8NE86	F	Calcium uptake protein 1, mitochondrial	MICU1|CALC|CBARA1	protein	taxon:9606	20260725	IntAct	occurs_in(GO:0005739)	
UniProtKB	Q9BPX6	MICU1	enables	GO:0005515	PMID:33961781	IPI	UniProtKB:Q8IYU8	F	Calcium uptake protein 1, mitochondrial	MICU1|CALC|CBARA1	protein	taxon:9606	20260725	IntAct		
UniProtKB	Q9BPX6	MICU1	enables	GO:0005515	PMID:40205054	IPI	UniProtKB:Q8IYU8	F	Calcium uptake protein 1, mitochondrial	MICU1|CALC|CBARA1	protein	taxon:9606	20260725	IntAct		
UniProtKB	Q9BPX6	MICU1	enables	GO:0019855	PMID:32494073	IDA		F	Calcium uptake protein 1, mitochondrial	MICU1|CALC|CBARA1	protein	taxon:9606	20240305	UniProt	has_input(UniProtKB:Q8NE86),part_of(GO:0072732)	
UniProtKB	Q9BPX6	MICU1	enables	GO:0019855	PMID:37036971	IDA		F	Calcium uptake protein 1, mitochondrial	MICU1|CALC|CBARA1	protein	taxon:9606	20240305	UniProt	has_input(UniProtKB:Q8NE86),part_of(GO:0072732)	
UniProtKB	Q9BPX6	MICU1	enables	GO:0019855	PMID:37126688	IDA		F	Calcium uptake protein 1, mitochondrial	MICU1|CALC|CBARA1	protein	taxon:9606	20240305	UniProt	has_input(UniProtKB:Q8NE86),part_of(GO:0072732)	
UniProtKB	Q9BPX6	MICU1	enables	GO:0042802	PMID:24514027	IPI	UniProtKB:Q9BPX6	F	Calcium uptake protein 1, mitochondrial	MICU1|CALC|CBARA1	protein	taxon:9606	20260725	IntAct		
UniProtKB	Q9BPX6	MICU1	enables	GO:0046982	GO_REF:0000107	IEA	UniProtKB:Q8VCX5|ensembl:ENSMUSP00000126597	F	Calcium uptake protein 1, mitochondrial	MICU1|CALC|CBARA1	protein	taxon:9606	20260724	Ensembl		
UniProtKB	Q9BPX6	MICU1	enables	GO:0046982	GO_REF:0000117	IEA	ARBA:ARBA00027597	F	Calcium uptake protein 1, mitochondrial	MICU1|CALC|CBARA1	protein	taxon:9606	20260727	UniProt		
UniProtKB	Q9BPX6	MICU1	enables	GO:0046982	PMID:24560927	IPI	UniProtKB:Q8IYU8	F	Calcium uptake protein 1, mitochondrial	MICU1|CALC|CBARA1	protein	taxon:9606	20140307	UniProt		
UniProtKB	Q9BPX6	MICU1	enables	GO:0046982	PMID:26387864	IPI	UniProtKB:Q8IYU8	F	Calcium uptake protein 1, mitochondrial	MICU1|CALC|CBARA1	protein	taxon:9606	20160628	UniProt		
UniProtKB	Q9BPX6	MICU1	enables	GO:0046982	PMID:28615291	IPI	UniProtKB:Q8IYU8	F	Calcium uptake protein 1, mitochondrial	MICU1|CALC|CBARA1	protein	taxon:9606	20240306	UniProt		
UniProtKB	Q9BPX6	MICU1	enables	GO:0046982	PMID:29725115	IPI	UniProtKB:Q86XE3	F	Calcium uptake protein 1, mitochondrial	MICU1|CALC|CBARA1	protein	taxon:9606	20240313	UniProt		
UniProtKB	Q9BPX6	MICU1	enables	GO:0046982	PMID:30699349	IPI	UniProtKB:Q8IYU8	F	Calcium uptake protein 1, mitochondrial	MICU1|CALC|CBARA1	protein	taxon:9606	20240306	UniProt		
UniProtKB	Q9BPX6	MICU1	enables	GO:0046982	PMID:32148862	IPI	UniProtKB:Q8IYU8	F	Calcium uptake protein 1, mitochondrial	MICU1|CALC|CBARA1	protein	taxon:9606	20240306	UniProt		
UniProtKB	Q9BPX6	MICU1	enables	GO:0046982	PMID:32790952	IPI	UniProtKB:Q8IYU8	F	Calcium uptake protein 1, mitochondrial	MICU1|CALC|CBARA1	protein	taxon:9606	20240306	UniProt		
UniProtKB	Q9BPX6	MICU1	enables	GO:0061891	GO_REF:0000107	IEA	UniProtKB:Q8VCX5|ensembl:ENSMUSP00000126597	F	Calcium uptake protein 1, mitochondrial	MICU1|CALC|CBARA1	protein	taxon:9606	20260724	Ensembl		
UniProtKB	Q9BPX6	MICU1	enables	GO:0061891	GO_REF:0000117	IEA	ARBA:ARBA00090678	F	Calcium uptake protein 1, mitochondrial	MICU1|CALC|CBARA1	protein	taxon:9606	20260727	UniProt		
UniProtKB	Q9BPX6	MICU1	enables	GO:0061891	PMID:27642082	IDA		F	Calcium uptake protein 1, mitochondrial	MICU1|CALC|CBARA1	protein	taxon:9606	20240315	UniProt		
UniProtKB	Q9BPX6	MICU1	enables	GO:0061891	PMID:28615291	IDA		F	Calcium uptake protein 1, mitochondrial	MICU1|CALC|CBARA1	protein	taxon:9606	20240306	UniProt		
UniProtKB	Q9BPX6	MICU1	enables	GO:0061891	PMID:32148862	IDA		F	Calcium uptake protein 1, mitochondrial	MICU1|CALC|CBARA1	protein	taxon:9606	20240306	UniProt		
UniProtKB	Q9BPX6	MICU1	enables	GO:0061891	PMID:32494073	IDA		F	Calcium uptake protein 1, mitochondrial	MICU1|CALC|CBARA1	protein	taxon:9606	20240304	UniProt		
UniProtKB	Q9BPX6	MICU1	enables	GO:0061891	PMID:32667285	IDA		F	Calcium uptake protein 1, mitochondrial	MICU1|CALC|CBARA1	protein	taxon:9606	20240304	UniProt		
UniProtKB	Q9BPX6	MICU1	enables	GO:0061891	PMID:32762847	IDA		F	Calcium uptake protein 1, mitochondrial	MICU1|CALC|CBARA1	protein	taxon:9606	20240305	UniProt		
UniProtKB	Q9BPX6	MICU1	enables	GO:0061891	PMID:32790952	IDA		F	Calcium uptake protein 1, mitochondrial	MICU1|CALC|CBARA1	protein	taxon:9606	20240306	UniProt		
UniProtKB	Q9BPX6	MICU1	involved_in	GO:0006851	GO_REF:0000002	IEA	InterPro:IPR039800	P	Calcium uptake protein 1, mitochondrial	MICU1|CALC|CBARA1	protein	taxon:9606	20260727	InterPro		
UniProtKB	Q9BPX6	MICU1	involved_in	GO:0006851	PMID:23101630	IMP		P	Calcium uptake protein 1, mitochondrial	MICU1|CALC|CBARA1	protein	taxon:9606	20130125	UniProt		
UniProtKB	Q9BPX6	MICU1	involved_in	GO:0006851	PMID:24560927	IDA		P	Calcium uptake protein 1, mitochondrial	MICU1|CALC|CBARA1	protein	taxon:9606	20140307	UniProt		
UniProtKB	Q9BPX6	MICU1	involved_in	GO:0006851	PMID:27099988	IMP		P	Calcium uptake protein 1, mitochondrial	MICU1|CALC|CBARA1	protein	taxon:9606	20160628	UniProt		
UniProtKB	Q9BPX6	MICU1	involved_in	GO:0006952	PMID:9806765	TAS		P	Calcium uptake protein 1, mitochondrial	MICU1|CALC|CBARA1	protein	taxon:9606	20030904	PINC		
UniProtKB	Q9BPX6	MICU1	involved_in	GO:0036444	GO_REF:0000033	IBA	FB:FBgn0031893|MGI:MGI:1925756|MGI:MGI:2384909|PANTHER:PTN000265479|RGD:1563411|UniProtKB:Q86XE3|UniProtKB:Q8IYU8|UniProtKB:Q9BPX6	P	Calcium uptake protein 1, mitochondrial	MICU1|CALC|CBARA1	protein	taxon:9606	20241120	GO_Central		
UniProtKB	Q9BPX6	MICU1	involved_in	GO:0036444	GO_REF:0000107	IEA	UniProtKB:Q8VCX5|ensembl:ENSMUSP00000126597	P	Calcium uptake protein 1, mitochondrial	MICU1|CALC|CBARA1	protein	taxon:9606	20260724	Ensembl		
UniProtKB	Q9BPX6	MICU1	involved_in	GO:0036444	GO_REF:0000117	IEA	ARBA:ARBA00045049	P	Calcium uptake protein 1, mitochondrial	MICU1|CALC|CBARA1	protein	taxon:9606	20260727	UniProt		
UniProtKB	Q9BPX6	MICU1	involved_in	GO:0036444	PMID:24514027	NAS		P	Calcium uptake protein 1, mitochondrial	MICU1|CALC|CBARA1	protein	taxon:9606	20251015	ComplexPortal		
UniProtKB	Q9BPX6	MICU1	involved_in	GO:0036444	PMID:26903221	IMP		P	Calcium uptake protein 1, mitochondrial	MICU1|CALC|CBARA1	protein	taxon:9606	20160628	UniProt		
UniProtKB	Q9BPX6	MICU1	involved_in	GO:0036444	PMID:27642082	IDA		P	Calcium uptake protein 1, mitochondrial	MICU1|CALC|CBARA1	protein	taxon:9606	20240315	UniProt		
UniProtKB	Q9BPX6	MICU1	involved_in	GO:0036444	PMID:28615291	IDA		P	Calcium uptake protein 1, mitochondrial	MICU1|CALC|CBARA1	protein	taxon:9606	20240306	UniProt		
UniProtKB	Q9BPX6	MICU1	involved_in	GO:0036444	PMID:30638448	IDA		P	Calcium uptake protein 1, mitochondrial	MICU1|CALC|CBARA1	protein	taxon:9606	20240305	UniProt		
UniProtKB	Q9BPX6	MICU1	involved_in	GO:0036444	PMID:31397067	IDA		P	Calcium uptake protein 1, mitochondrial	MICU1|CALC|CBARA1	protein	taxon:9606	20240305	UniProt		
UniProtKB	Q9BPX6	MICU1	involved_in	GO:0036444	PMID:31533452	NAS		P	Calcium uptake protein 1, mitochondrial	MICU1|CALC|CBARA1	protein	taxon:9606	20251015	ComplexPortal		
UniProtKB	Q9BPX6	MICU1	involved_in	GO:0036444	PMID:31862210	NAS		P	Calcium uptake protein 1, mitochondrial	MICU1|CALC|CBARA1	protein	taxon:9606	20251015	ComplexPortal		
UniProtKB	Q9BPX6	MICU1	involved_in	GO:0036444	PMID:32148862	IDA		P	Calcium uptake protein 1, mitochondrial	MICU1|CALC|CBARA1	protein	taxon:9606	20240306	UniProt		
UniProtKB	Q9BPX6	MICU1	involved_in	GO:0036444	PMID:32494073	IDA		P	Calcium uptake protein 1, mitochondrial	MICU1|CALC|CBARA1	protein	taxon:9606	20251015	ComplexPortal		
UniProtKB	Q9BPX6	MICU1	involved_in	GO:0036444	PMID:32667285	IDA		P	Calcium uptake protein 1, mitochondrial	MICU1|CALC|CBARA1	protein	taxon:9606	20240304	UniProt		
UniProtKB	Q9BPX6	MICU1	involved_in	GO:0036444	PMID:32762847	IDA		P	Calcium uptake protein 1, mitochondrial	MICU1|CALC|CBARA1	protein	taxon:9606	20240305	UniProt		
UniProtKB	Q9BPX6	MICU1	involved_in	GO:0036444	PMID:32790952	IDA		P	Calcium uptake protein 1, mitochondrial	MICU1|CALC|CBARA1	protein	taxon:9606	20240306	UniProt		
UniProtKB	Q9BPX6	MICU1	involved_in	GO:0036444	PMID:36206740	IDA		P	Calcium uptake protein 1, mitochondrial	MICU1|CALC|CBARA1	protein	taxon:9606	20240314	UniProt		
UniProtKB	Q9BPX6	MICU1	involved_in	GO:0051260	PMID:24514027	IDA		P	Calcium uptake protein 1, mitochondrial	MICU1|CALC|CBARA1	protein	taxon:9606	20140307	UniProt		
UniProtKB	Q9BPX6	MICU1	involved_in	GO:0051560	GO_REF:0000033	IBA	AGI_LocusCode:AT4G32060|MGI:MGI:1915764|PANTHER:PTN000265479|UniProtKB:Q8IYU8|UniProtKB:Q9BPX6	P	Calcium uptake protein 1, mitochondrial	MICU1|CALC|CBARA1	protein	taxon:9606	20200717	GO_Central		
UniProtKB	Q9BPX6	MICU1	involved_in	GO:0051560	PMID:20693986	IMP		P	Calcium uptake protein 1, mitochondrial	MICU1|CALC|CBARA1	protein	taxon:9606	20121213	UniProt		
UniProtKB	Q9BPX6	MICU1	involved_in	GO:0051560	PMID:23101630	IMP		P	Calcium uptake protein 1, mitochondrial	MICU1|CALC|CBARA1	protein	taxon:9606	20130125	UniProt		
UniProtKB	Q9BPX6	MICU1	involved_in	GO:0051560	PMID:24514027	NAS		P	Calcium uptake protein 1, mitochondrial	MICU1|CALC|CBARA1	protein	taxon:9606	20251015	ComplexPortal		
UniProtKB	Q9BPX6	MICU1	involved_in	GO:0051560	PMID:26903221	IMP		P	Calcium uptake protein 1, mitochondrial	MICU1|CALC|CBARA1	protein	taxon:9606	20160628	UniProt		
UniProtKB	Q9BPX6	MICU1	involved_in	GO:0051560	PMID:27099988	IMP		P	Calcium uptake protein 1, mitochondrial	MICU1|CALC|CBARA1	protein	taxon:9606	20160628	UniProt		
UniProtKB	Q9BPX6	MICU1	involved_in	GO:0051560	PMID:31533452	NAS		P	Calcium uptake protein 1, mitochondrial	MICU1|CALC|CBARA1	protein	taxon:9606	20251015	ComplexPortal		
UniProtKB	Q9BPX6	MICU1	involved_in	GO:0051560	PMID:31862210	NAS		P	Calcium uptake protein 1, mitochondrial	MICU1|CALC|CBARA1	protein	taxon:9606	20251015	ComplexPortal		
UniProtKB	Q9BPX6	MICU1	involved_in	GO:0051560	PMID:32494073	IDA		P	Calcium uptake protein 1, mitochondrial	MICU1|CALC|CBARA1	protein	taxon:9606	20251015	ComplexPortal		
UniProtKB	Q9BPX6	MICU1	involved_in	GO:0051561	PMID:24560927	IDA		P	Calcium uptake protein 1, mitochondrial	MICU1|CALC|CBARA1	protein	taxon:9606	20140307	UniProt		
UniProtKB	Q9BPX6	MICU1	involved_in	GO:0051561	PMID:26975899	IMP		P	Calcium uptake protein 1, mitochondrial	MICU1|CALC|CBARA1	protein	taxon:9606	20190125	UniProt		
UniProtKB	Q9BPX6	MICU1	involved_in	GO:0070509	PMID:20693986	IDA		P	Calcium uptake protein 1, mitochondrial	MICU1|CALC|CBARA1	protein	taxon:9606	20100819	UniProt		
UniProtKB	Q9BPX6	MICU1	involved_in	GO:0071277	PMID:32494073	IDA		P	Calcium uptake protein 1, mitochondrial	MICU1|CALC|CBARA1	protein	taxon:9606	20240313	UniProt	part_of(GO:0036444)	
UniProtKB	Q9BPX6	MICU1	involved_in	GO:0072732	PMID:32494073	IDA		P	Calcium uptake protein 1, mitochondrial	MICU1|CALC|CBARA1	protein	taxon:9606	20240304	UniProt		
UniProtKB	Q9BPX6	MICU1	involved_in	GO:1900069	PMID:26975899	IMP		P	Calcium uptake protein 1, mitochondrial	MICU1|CALC|CBARA1	protein	taxon:9606	20190125	UniProt		
UniProtKB	Q9BPX6	MICU1	involved_in	GO:1903852	GO_REF:0000107	IEA	UniProtKB:Q8VCX5|ensembl:ENSMUSP00000126597	P	Calcium uptake protein 1, mitochondrial	MICU1|CALC|CBARA1	protein	taxon:9606	20260724	Ensembl		
UniProtKB	Q9BPX6	MICU1	involved_in	GO:1903852	GO_REF:0000117	IEA	ARBA:ARBA00092230	P	Calcium uptake protein 1, mitochondrial	MICU1|CALC|CBARA1	protein	taxon:9606	20260727	UniProt		
UniProtKB	Q9BPX6	MICU1	involved_in	GO:1903852	PMID:31427612	IDA		P	Calcium uptake protein 1, mitochondrial	MICU1|CALC|CBARA1	protein	taxon:9606	20240315	UniProt		
UniProtKB	Q9BPX6	MICU1	involved_in	GO:1903852	PMID:37098122	IDA		P	Calcium uptake protein 1, mitochondrial	MICU1|CALC|CBARA1	protein	taxon:9606	20240315	UniProt		
UniProtKB	Q9BPX6	MICU1	is_active_in	GO:0005739	PMID:27642082	IDA		C	Calcium uptake protein 1, mitochondrial	MICU1|CALC|CBARA1	protein	taxon:9606	20240315	UniProt		
UniProtKB	Q9BPX6	MICU1	is_active_in	GO:0005743	GO_REF:0000107	IEA	UniProtKB:Q8VCX5|ensembl:ENSMUSP00000126597	C	Calcium uptake protein 1, mitochondrial	MICU1|CALC|CBARA1	protein	taxon:9606	20260724	Ensembl		
UniProtKB	Q9BPX6	MICU1	is_active_in	GO:0005743	PMID:28615291	IDA		C	Calcium uptake protein 1, mitochondrial	MICU1|CALC|CBARA1	protein	taxon:9606	20240306	UniProt		
UniProtKB	Q9BPX6	MICU1	located_in	GO:0005739	GO_REF:0000052	IDA		C	Calcium uptake protein 1, mitochondrial	MICU1|CALC|CBARA1	protein	taxon:9606	20251115	HPA		
UniProtKB	Q9BPX6	MICU1	located_in	GO:0005739	PMID:26975899	TAS		C	Calcium uptake protein 1, mitochondrial	MICU1|CALC|CBARA1	protein	taxon:9606	20190125	UniProt		
UniProtKB	Q9BPX6	MICU1	located_in	GO:0005739	PMID:34800366	HTP		C	Calcium uptake protein 1, mitochondrial	MICU1|CALC|CBARA1	protein	taxon:9606	20240711	FlyBase		
UniProtKB	Q9BPX6	MICU1	located_in	GO:0005743	GO_REF:0000024	ISS	UniProtKB:Q8VCX5	C	Calcium uptake protein 1, mitochondrial	MICU1|CALC|CBARA1	protein	taxon:9606	20251027	UniProt		
UniProtKB	Q9BPX6	MICU1	located_in	GO:0005743	GO_REF:0000044	IEA	UniProtKB-SubCell:SL-0168	C	Calcium uptake protein 1, mitochondrial	MICU1|CALC|CBARA1	protein	taxon:9606	20260727	UniProt		
UniProtKB	Q9BPX6	MICU1	located_in	GO:0005743	GO_REF:0000117	IEA	ARBA:ARBA00028608	C	Calcium uptake protein 1, mitochondrial	MICU1|CALC|CBARA1	protein	taxon:9606	20260727	UniProt		
UniProtKB	Q9BPX6	MICU1	located_in	GO:0005743	PMID:20693986	IDA		C	Calcium uptake protein 1, mitochondrial	MICU1|CALC|CBARA1	protein	taxon:9606	20100819	UniProt		
UniProtKB	Q9BPX6	MICU1	located_in	GO:0005743	PMID:23747253	EXP		C	Calcium uptake protein 1, mitochondrial	MICU1|CALC|CBARA1	protein	taxon:9606	20251027	UniProt		
UniProtKB	Q9BPX6	MICU1	located_in	GO:0005743	PMID:24231807	EXP		C	Calcium uptake protein 1, mitochondrial	MICU1|CALC|CBARA1	protein	taxon:9606	20251027	UniProt		
UniProtKB	Q9BPX6	MICU1	located_in	GO:0005743	PMID:24514027	NAS		C	Calcium uptake protein 1, mitochondrial	MICU1|CALC|CBARA1	protein	taxon:9606	20251015	ComplexPortal		
UniProtKB	Q9BPX6	MICU1	located_in	GO:0005743	PMID:26387864	EXP		C	Calcium uptake protein 1, mitochondrial	MICU1|CALC|CBARA1	protein	taxon:9606	20251027	UniProt		
UniProtKB	Q9BPX6	MICU1	located_in	GO:0005743	PMID:27099988	IMP		C	Calcium uptake protein 1, mitochondrial	MICU1|CALC|CBARA1	protein	taxon:9606	20160628	UniProt		
UniProtKB	Q9BPX6	MICU1	located_in	GO:0005743	PMID:31533452	NAS		C	Calcium uptake protein 1, mitochondrial	MICU1|CALC|CBARA1	protein	taxon:9606	20251015	ComplexPortal		
UniProtKB	Q9BPX6	MICU1	located_in	GO:0005743	PMID:31862210	NAS		C	Calcium uptake protein 1, mitochondrial	MICU1|CALC|CBARA1	protein	taxon:9606	20251015	ComplexPortal		
UniProtKB	Q9BPX6	MICU1	located_in	GO:0005743	PMID:32494073	IDA		C	Calcium uptake protein 1, mitochondrial	MICU1|CALC|CBARA1	protein	taxon:9606	20251015	ComplexPortal		
UniProtKB	Q9BPX6	MICU1	located_in	GO:0005743	Reactome:R-HSA-8949178	TAS		C	Calcium uptake protein 1, mitochondrial	MICU1|CALC|CBARA1	protein	taxon:9606	20161121	Reactome		
UniProtKB	Q9BPX6	MICU1	located_in	GO:0005743	Reactome:R-HSA-8953461	TAS		C	Calcium uptake protein 1, mitochondrial	MICU1|CALC|CBARA1	protein	taxon:9606	20161121	Reactome		
UniProtKB	Q9BPX6	MICU1	located_in	GO:0005758	GO_REF:0000024	ISS	UniProtKB:Q8VCX5	C	Calcium uptake protein 1, mitochondrial	MICU1|CALC|CBARA1	protein	taxon:9606	20251027	UniProt		
UniProtKB	Q9BPX6	MICU1	located_in	GO:0005758	GO_REF:0000044	IEA	UniProtKB-SubCell:SL-0169	C	Calcium uptake protein 1, mitochondrial	MICU1|CALC|CBARA1	protein	taxon:9606	20260727	UniProt		
UniProtKB	Q9BPX6	MICU1	located_in	GO:0005758	GO_REF:0000107	IEA	UniProtKB:Q8VCX5|ensembl:ENSMUSP00000126597	C	Calcium uptake protein 1, mitochondrial	MICU1|CALC|CBARA1	protein	taxon:9606	20260724	Ensembl		
UniProtKB	Q9BPX6	MICU1	located_in	GO:0005758	GO_REF:0000117	IEA	ARBA:ARBA00033592	C	Calcium uptake protein 1, mitochondrial	MICU1|CALC|CBARA1	protein	taxon:9606	20260727	UniProt		
UniProtKB	Q9BPX6	MICU1	located_in	GO:0005758	PMID:23747253	EXP		C	Calcium uptake protein 1, mitochondrial	MICU1|CALC|CBARA1	protein	taxon:9606	20251027	UniProt		
UniProtKB	Q9BPX6	MICU1	located_in	GO:0005758	PMID:24231807	IDA		C	Calcium uptake protein 1, mitochondrial	MICU1|CALC|CBARA1	protein	taxon:9606	20140113	UniProt		
UniProtKB	Q9BPX6	MICU1	located_in	GO:0005758	PMID:24560927	IDA		C	Calcium uptake protein 1, mitochondrial	MICU1|CALC|CBARA1	protein	taxon:9606	20140307	UniProt		
UniProtKB	Q9BPX6	MICU1	located_in	GO:0005758	PMID:26387864	EXP		C	Calcium uptake protein 1, mitochondrial	MICU1|CALC|CBARA1	protein	taxon:9606	20251027	UniProt		
UniProtKB	Q9BPX6	MICU1	located_in	GO:0031966	PMID:23101630	IDA		C	Calcium uptake protein 1, mitochondrial	MICU1|CALC|CBARA1	protein	taxon:9606	20130125	UniProt		
UniProtKB	Q9BPX6	MICU1	located_in	GO:0044284	PMID:31427612	IDA		C	Calcium uptake protein 1, mitochondrial	MICU1|CALC|CBARA1	protein	taxon:9606	20240315	UniProt		
UniProtKB	Q9BPX6	MICU1	part_of	GO:0034704	GO_REF:0000024	ISS	UniProtKB:Q8VCX5	C	Calcium uptake protein 1, mitochondrial	MICU1|CALC|CBARA1	protein	taxon:9606	20130416	UniProt		
UniProtKB	Q9BPX6	MICU1	part_of	GO:0034704	GO_REF:0000107	IEA	UniProtKB:Q8VCX5|ensembl:ENSMUSP00000126597	C	Calcium uptake protein 1, mitochondrial	MICU1|CALC|CBARA1	protein	taxon:9606	20260724	Ensembl		
UniProtKB	Q9BPX6	MICU1	part_of	GO:0034704	GO_REF:0000117	IEA	ARBA:ARBA00085266	C	Calcium uptake protein 1, mitochondrial	MICU1|CALC|CBARA1	protein	taxon:9606	20260727	UniProt		
UniProtKB	Q9BPX6	MICU1	part_of	GO:1990246	GO_REF:0000033	IBA	PANTHER:PTN000265479|UniProtKB:Q8IYU8|UniProtKB:Q9BPX6	C	Calcium uptake protein 1, mitochondrial	MICU1|CALC|CBARA1	protein	taxon:9606	20200717	GO_Central		
UniProtKB	Q9BPX6	MICU1	part_of	GO:1990246	PMID:24231807	IDA		C	Calcium uptake protein 1, mitochondrial	MICU1|CALC|CBARA1	protein	taxon:9606	20140113	UniProt		
UniProtKB	Q9BPX6	MICU1	part_of	GO:1990246	PMID:24560927	IDA		C	Calcium uptake protein 1, mitochondrial	MICU1|CALC|CBARA1	protein	taxon:9606	20140307	UniProt		
UniProtKB	Q9BPX6	MICU1	part_of	GO:1990246	PMID:31533452	NAS		C	Calcium uptake protein 1, mitochondrial	MICU1|CALC|CBARA1	protein	taxon:9606	20251015	ComplexPortal		
UniProtKB	Q9BPX6	MICU1	part_of	GO:1990246	PMID:32494073	IPI		C	Calcium uptake protein 1, mitochondrial	MICU1|CALC|CBARA1	protein	taxon:9606	20251015	ComplexPortal		
UniProtKB	Q9BPX6	MICU1	part_of	GO:1990246	PMID:32667285	IDA		C	Calcium uptake protein 1, mitochondrial	MICU1|CALC|CBARA1	protein	taxon:9606	20240304	UniProt		
UniProtKB	Q9BPX6	MICU1	part_of	GO:1990246	PMID:32762847	IDA		C	Calcium uptake protein 1, mitochondrial	MICU1|CALC|CBARA1	protein	taxon:9606	20240305	UniProt		
UniProtKB	Q9BPX6	MICU1	part_of	GO:1990246	PMID:32862359	IDA		C	Calcium uptake protein 1, mitochondrial	MICU1|CALC|CBARA1	protein	taxon:9606	20240304	UniProt		
UniProtKB	Q9BPX7	C7orf25	enables	GO:0005515	PMID:25416956	IPI	UniProtKB:B2RDX5	F	UPF0415 protein C7orf25	C7orf25	protein	taxon:9606	20260725	IntAct		
UniProtKB	Q9BPX7	C7orf25	enables	GO:0005515	PMID:25416956	IPI	UniProtKB:P26639	F	UPF0415 protein C7orf25	C7orf25	protein	taxon:9606	20260725	IntAct		
UniProtKB	Q9BPX7	C7orf25	enables	GO:0005515	PMID:32296183	IPI	UniProtKB:O00178	F	UPF0415 protein C7orf25	C7orf25	protein	taxon:9606	20260725	IntAct		
UniProtKB	Q9BPX7	C7orf25	enables	GO:0005515	PMID:37219487	IPI	UniProtKB:P49792	F	UPF0415 protein C7orf25	C7orf25	protein	taxon:9606	20260725	IntAct		
UniProtKB	Q9BPX7	C7orf25	located_in	GO:0005654	GO_REF:0000052	IDA		C	UPF0415 protein C7orf25	C7orf25	protein	taxon:9606	20251115	HPA		
UniProtKB	Q9BPY3	SIRAL1	enables	GO:0003953	PMID:41249820	IDA		F	SIR2 antiphage-like protein 1	SIRAL1|FAM118B	protein	taxon:9606	20260604	UniProt		
UniProtKB	Q9BPY3	SIRAL1	enables	GO:0005515	PMID:25416956	IPI	UniProtKB:G2XKQ0	F	SIR2 antiphage-like protein 1	SIRAL1|FAM118B	protein	taxon:9606	20260725	IntAct		
UniProtKB	Q9BPY3	SIRAL1	enables	GO:0005515	PMID:25416956	IPI	UniProtKB:O00560	F	SIR2 antiphage-like protein 1	SIRAL1|FAM118B	protein	taxon:9606	20260725	IntAct		
UniProtKB	Q9BPY3	SIRAL1	enables	GO:0005515	PMID:25416956	IPI	UniProtKB:P63165	F	SIR2 antiphage-like protein 1	SIRAL1|FAM118B	protein	taxon:9606	20260725	IntAct		
UniProtKB	Q9BPY3	SIRAL1	enables	GO:0005515	PMID:25416956	IPI	UniProtKB:Q9NWS6	F	SIR2 antiphage-like protein 1	SIRAL1|FAM118B	protein	taxon:9606	20260725	IntAct		
UniProtKB	Q9BPY3	SIRAL1	enables	GO:0005515	PMID:25416956	IPI	UniProtKB:Q9UL15	F	SIR2 antiphage-like protein 1	SIRAL1|FAM118B	protein	taxon:9606	20260725	IntAct		
UniProtKB	Q9BPY3	SIRAL1	enables	GO:0005515	PMID:32296183	IPI	UniProtKB:O75928-2	F	SIR2 antiphage-like protein 1	SIRAL1|FAM118B	protein	taxon:9606	20260725	IntAct		
UniProtKB	Q9BPY3	SIRAL1	enables	GO:0005515	PMID:32296183	IPI	UniProtKB:O76064	F	SIR2 antiphage-like protein 1	SIRAL1|FAM118B	protein	taxon:9606	20260725	IntAct		
UniProtKB	Q9BPY3	SIRAL1	enables	GO:0005515	PMID:32296183	IPI	UniProtKB:Q9BUL8	F	SIR2 antiphage-like protein 1	SIRAL1|FAM118B	protein	taxon:9606	20260725	IntAct		
UniProtKB	Q9BPY3	SIRAL1	enables	GO:0005515	PMID:32296183	IPI	UniProtKB:Q9NWS6	F	SIR2 antiphage-like protein 1	SIRAL1|FAM118B	protein	taxon:9606	20260725	IntAct		
UniProtKB	Q9BPY3	SIRAL1	enables	GO:0005515	PMID:32296183	IPI	UniProtKB:Q9Y4B4	F	SIR2 antiphage-like protein 1	SIRAL1|FAM118B	protein	taxon:9606	20260725	IntAct		
UniProtKB	Q9BPY3	SIRAL1	enables	GO:0042802	PMID:32296183	IPI	UniProtKB:Q9BPY3	F	SIR2 antiphage-like protein 1	SIRAL1|FAM118B	protein	taxon:9606	20260725	IntAct		
UniProtKB	Q9BPY3	SIRAL1	involved_in	GO:0006955	PMID:40705877	IMP		P	SIR2 antiphage-like protein 1	SIRAL1|FAM118B	protein	taxon:9606	20260604	UniProt		
UniProtKB	Q9BPY3	SIRAL1	involved_in	GO:0034121	PMID:40705877	IDA		P	SIR2 antiphage-like protein 1	SIRAL1|FAM118B	protein	taxon:9606	20260604	UniProt		
UniProtKB	Q9BPY3	SIRAL1	located_in	GO:0005634	PMID:41249820	IDA		C	SIR2 antiphage-like protein 1	SIRAL1|FAM118B	protein	taxon:9606	20260604	UniProt		
UniProtKB	Q9BPY3	SIRAL1	located_in	GO:0005737	PMID:41249820	IDA		C	SIR2 antiphage-like protein 1	SIRAL1|FAM118B	protein	taxon:9606	20260604	UniProt		
UniProtKB	Q9BPY3	SIRAL1	located_in	GO:0015030	GO_REF:0000044	IEA	UniProtKB-SubCell:SL-0031	C	SIR2 antiphage-like protein 1	SIRAL1|FAM118B	protein	taxon:9606	20260727	UniProt		
UniProtKB	Q9BPY3	SIRAL1	located_in	GO:0015030	PMID:24569877	IDA		C	SIR2 antiphage-like protein 1	SIRAL1|FAM118B	protein	taxon:9606	20260604	UniProt		
UniProtKB	Q9BPY8	HOPX	acts_upstream_of_or_within	GO:0001829	PMID:17576768	IDA		P	Homeodomain-only protein	HOPX|HOD|HOP|LAGY|NECC1|OB1	protein	taxon:9606	20101102	MGI		
UniProtKB	Q9BPY8	HOPX	acts_upstream_of_or_within	GO:0045596	PMID:17576768	IDA		P	Homeodomain-only protein	HOPX|HOD|HOP|LAGY|NECC1|OB1	protein	taxon:9606	20101102	MGI		
UniProtKB	Q9BPY8	HOPX	enables	GO:0003677	GO_REF:0000002	IEA	InterPro:IPR001356	F	Homeodomain-only protein	HOPX|HOD|HOP|LAGY|NECC1|OB1	protein	taxon:9606	20260727	InterPro		
UniProtKB	Q9BPY8	HOPX	enables	GO:0005515	PMID:25416956	IPI	UniProtKB:Q99081	F	Homeodomain-only protein	HOPX|HOD|HOP|LAGY|NECC1|OB1	protein	taxon:9606	20260725	IntAct		
UniProtKB	Q9BPY8	HOPX	enables	GO:0005515	PMID:27708256	IPI	UniProtKB:P0DMV8	F	Homeodomain-only protein	HOPX|HOD|HOP|LAGY|NECC1|OB1	protein	taxon:9606	20170130	UniProt		
UniProtKB	Q9BPY8	HOPX	enables	GO:0005515	PMID:27708256	IPI	UniProtKB:P0DMV9	F	Homeodomain-only protein	HOPX|HOD|HOP|LAGY|NECC1|OB1	protein	taxon:9606	20170130	UniProt		
UniProtKB	Q9BPY8	HOPX	enables	GO:0005515	PMID:27708256	IPI	UniProtKB:P11142	F	Homeodomain-only protein	HOPX|HOD|HOP|LAGY|NECC1|OB1	protein	taxon:9606	20170130	UniProt		
UniProtKB	Q9BPY8	HOPX	enables	GO:0005515	PMID:32296183	IPI	UniProtKB:Q9NRD5	F	Homeodomain-only protein	HOPX|HOD|HOP|LAGY|NECC1|OB1	protein	taxon:9606	20260725	IntAct		
UniProtKB	Q9BPY8	HOPX	enables	GO:0035033	GO_REF:0000033	IBA	MGI:MGI:1916782|PANTHER:PTN001086321	F	Homeodomain-only protein	HOPX|HOD|HOP|LAGY|NECC1|OB1	protein	taxon:9606	20260225	GO_Central		
UniProtKB	Q9BPY8	HOPX	involved_in	GO:0003166	PMID:26786210	NAS		P	Homeodomain-only protein	HOPX|HOD|HOP|LAGY|NECC1|OB1	protein	taxon:9606	20210211	BHF-UCL		
UniProtKB	Q9BPY8	HOPX	involved_in	GO:0006357	GO_REF:0000033	IBA	MGI:MGI:1916782|PANTHER:PTN001086321	P	Homeodomain-only protein	HOPX|HOD|HOP|LAGY|NECC1|OB1	protein	taxon:9606	20170228	GO_Central		
UniProtKB	Q9BPY8	HOPX	involved_in	GO:0007507	GO_REF:0000033	IBA	MGI:MGI:1916782|PANTHER:PTN001086322|ZFIN:ZDB-GENE-031016-2	P	Homeodomain-only protein	HOPX|HOD|HOP|LAGY|NECC1|OB1	protein	taxon:9606	20260225	GO_Central		
UniProtKB	Q9BPY8	HOPX	involved_in	GO:0030154	GO_REF:0000002	IEA	InterPro:IPR039162	P	Homeodomain-only protein	HOPX|HOD|HOP|LAGY|NECC1|OB1	protein	taxon:9606	20260727	InterPro		
UniProtKB	Q9BPY8	HOPX	involved_in	GO:0051131	PMID:10811660	IDA		P	Homeodomain-only protein	HOPX|HOD|HOP|LAGY|NECC1|OB1	protein	taxon:9606	20170110	CAFA		
UniProtKB	Q9BPY8	HOPX	is_active_in	GO:0005634	GO_REF:0000033	IBA	MGI:MGI:1916782|PANTHER:PTN001086321|RGD:621841|UniProtKB:Q9BPY8	C	Homeodomain-only protein	HOPX|HOD|HOP|LAGY|NECC1|OB1	protein	taxon:9606	20260529	GO_Central		
UniProtKB	Q9BPY8	HOPX	located_in	GO:0000785	GO_REF:0000113	ISA	tfclass:3.1.3	C	Homeodomain-only protein	HOPX|HOD|HOP|LAGY|NECC1|OB1	protein	taxon:9606	20190405	NTNU_SB		
UniProtKB	Q9BPY8	HOPX	located_in	GO:0005634	GO_REF:0000024	ISS	UniProtKB:Q8R1H0	C	Homeodomain-only protein	HOPX|HOD|HOP|LAGY|NECC1|OB1	protein	taxon:9606	20200206	UniProt		
UniProtKB	Q9BPY8	HOPX	located_in	GO:0005634	GO_REF:0000044	IEA	UniProtKB-SubCell:SL-0191	C	Homeodomain-only protein	HOPX|HOD|HOP|LAGY|NECC1|OB1	protein	taxon:9606	20260727	UniProt		
UniProtKB	Q9BPY8	HOPX	located_in	GO:0005634	PMID:17192267	IDA		C	Homeodomain-only protein	HOPX|HOD|HOP|LAGY|NECC1|OB1	protein	taxon:9606	20070611	MGI		
UniProtKB	Q9BPY8	HOPX	located_in	GO:0005737	GO_REF:0000024	ISS	UniProtKB:Q8R1H0	C	Homeodomain-only protein	HOPX|HOD|HOP|LAGY|NECC1|OB1	protein	taxon:9606	20200206	UniProt		
UniProtKB	Q9BPY8	HOPX	located_in	GO:0005737	GO_REF:0000044	IEA	UniProtKB-SubCell:SL-0086	C	Homeodomain-only protein	HOPX|HOD|HOP|LAGY|NECC1|OB1	protein	taxon:9606	20260727	UniProt		
UniProtKB	Q9BPZ2	SPIN2B	enables	GO:0005515	PMID:29061846	IPI	UniProtKB:Q9BUA3	F	Spindlin-2B	SPIN2B|SPIN2	protein	taxon:9606	20171107	UniProt		
UniProtKB	Q9BPZ2	SPIN2B	enables	GO:0005515	PMID:32814053	IPI	UniProtKB:P13473-2	F	Spindlin-2B	SPIN2B|SPIN2	protein	taxon:9606	20260725	IntAct		
UniProtKB	Q9BPZ2	SPIN2B	enables	GO:0005515	PMID:32814053	IPI	UniProtKB:Q9Y371	F	Spindlin-2B	SPIN2B|SPIN2	protein	taxon:9606	20260725	IntAct		
UniProtKB	Q9BPZ2	SPIN2B	enables	GO:0140002	GO_REF:0000033	IBA	PANTHER:PTN002572128|UniProtKB:Q56A73|UniProtKB:Q5JUX0|UniProtKB:Q99865|UniProtKB:Q9BPZ2|UniProtKB:Q9Y657	F	Spindlin-2B	SPIN2B|SPIN2	protein	taxon:9606	20260508	GO_Central		
UniProtKB	Q9BPZ2	SPIN2B	enables	GO:0140002	GO_REF:0000117	IEA	ARBA:ARBA00093692	F	Spindlin-2B	SPIN2B|SPIN2	protein	taxon:9606	20260727	UniProt		
UniProtKB	Q9BPZ2	SPIN2B	enables	GO:0140002	PMID:29061846	IDA		F	Spindlin-2B	SPIN2B|SPIN2	protein	taxon:9606	20250128	UniProt		
UniProtKB	Q9BPZ2	SPIN2B	involved_in	GO:0006325	GO_REF:0000108	IEA	GO:0140002	P	Spindlin-2B	SPIN2B|SPIN2	protein	taxon:9606	20260727	GOC		
UniProtKB	Q9BPZ2	SPIN2B	involved_in	GO:0006355	GO_REF:0000033	IBA	PANTHER:PTN002572128|UniProtKB:Q9Y657	P	Spindlin-2B	SPIN2B|SPIN2	protein	taxon:9606	20260508	GO_Central		
UniProtKB	Q9BPZ2	SPIN2B	involved_in	GO:0007276	GO_REF:0000002	IEA	InterPro:IPR003671	P	Spindlin-2B	SPIN2B|SPIN2	protein	taxon:9606	20260727	InterPro		
UniProtKB	Q9BPZ2	SPIN2B	is_active_in	GO:0005654	GO_REF:0000033	IBA	PANTHER:PTN002572128|UniProtKB:Q90WG2|UniProtKB:Q9Y657	C	Spindlin-2B	SPIN2B|SPIN2	protein	taxon:9606	20260508	GO_Central		
UniProtKB	Q9BPZ2	SPIN2B	located_in	GO:0005634	GO_REF:0000044	IEA	UniProtKB-SubCell:SL-0191	C	Spindlin-2B	SPIN2B|SPIN2	protein	taxon:9606	20260727	UniProt		
UniProtKB	Q9BPZ3	PAIP2	enables	GO:0000900	GO_REF:0000002	IEA	InterPro:IPR040396	F	Polyadenylate-binding protein-interacting protein 2	PAIP2|PAIP2A|HSPC218	protein	taxon:9606	20260727	InterPro		
UniProtKB	Q9BPZ3	PAIP2	enables	GO:0003729	GO_REF:0000107	IEA	UniProtKB:Q9D6V8|ensembl:ENSMUSP00000036021	F	Polyadenylate-binding protein-interacting protein 2	PAIP2|PAIP2A|HSPC218	protein	taxon:9606	20260724	Ensembl		
UniProtKB	Q9BPZ3	PAIP2	enables	GO:0005515	PMID:11172725	IPI	UniProtKB:P11940	F	Polyadenylate-binding protein-interacting protein 2	PAIP2|PAIP2A|HSPC218	protein	taxon:9606	20050329	UniProt		
UniProtKB	Q9BPZ3	PAIP2	enables	GO:0005515	PMID:14685257	IPI	UniProtKB:P11940	F	Polyadenylate-binding protein-interacting protein 2	PAIP2|PAIP2A|HSPC218	protein	taxon:9606	20260725	IntAct		
UniProtKB	Q9BPZ3	PAIP2	enables	GO:0005515	PMID:16601676	IPI	UniProtKB:O95071	F	Polyadenylate-binding protein-interacting protein 2	PAIP2|PAIP2A|HSPC218	protein	taxon:9606	20260725	IntAct		
UniProtKB	Q9BPZ3	PAIP2	enables	GO:0005515	PMID:16601676	IPI	UniProtKB:P11940	F	Polyadenylate-binding protein-interacting protein 2	PAIP2|PAIP2A|HSPC218	protein	taxon:9606	20260725	IntAct		
UniProtKB	Q9BPZ3	PAIP2	enables	GO:0005515	PMID:32296183	IPI	UniProtKB:Q96DU9	F	Polyadenylate-binding protein-interacting protein 2	PAIP2|PAIP2A|HSPC218	protein	taxon:9606	20260725	IntAct		
UniProtKB	Q9BPZ3	PAIP2	enables	GO:0005515	PMID:32529326	IPI	UniProtKB:Q99608	F	Polyadenylate-binding protein-interacting protein 2	PAIP2|PAIP2A|HSPC218	protein	taxon:9606	20260725	IntAct		
UniProtKB	Q9BPZ3	PAIP2	enables	GO:0005515	PMID:32814053	IPI	UniProtKB:O14645	F	Polyadenylate-binding protein-interacting protein 2	PAIP2|PAIP2A|HSPC218	protein	taxon:9606	20260725	IntAct		
UniProtKB	Q9BPZ3	PAIP2	enables	GO:0005515	PMID:32814053	IPI	UniProtKB:O14901	F	Polyadenylate-binding protein-interacting protein 2	PAIP2|PAIP2A|HSPC218	protein	taxon:9606	20260725	IntAct		
UniProtKB	Q9BPZ3	PAIP2	enables	GO:0005515	PMID:32814053	IPI	UniProtKB:Q9BVL2	F	Polyadenylate-binding protein-interacting protein 2	PAIP2|PAIP2A|HSPC218	protein	taxon:9606	20260725	IntAct		
UniProtKB	Q9BPZ3	PAIP2	enables	GO:0005515	PMID:33961781	IPI	UniProtKB:Q96DU9	F	Polyadenylate-binding protein-interacting protein 2	PAIP2|PAIP2A|HSPC218	protein	taxon:9606	20260725	IntAct		
UniProtKB	Q9BPZ3	PAIP2	enables	GO:0005515	PMID:35511136	IPI	UniProtKB:P11940	F	Polyadenylate-binding protein-interacting protein 2	PAIP2|PAIP2A|HSPC218	protein	taxon:9606	20260725	IntAct		
UniProtKB	Q9BPZ3	PAIP2	enables	GO:0005515	PMID:37100772	IPI	UniProtKB:P11940	F	Polyadenylate-binding protein-interacting protein 2	PAIP2|PAIP2A|HSPC218	protein	taxon:9606	20260725	IntAct		
UniProtKB	Q9BPZ3	PAIP2	enables	GO:0030371	GO_REF:0000033	IBA	PANTHER:PTN000994567|UniProtKB:Q9BPZ3|UniProtKB:Q9ULR5	F	Polyadenylate-binding protein-interacting protein 2	PAIP2|PAIP2A|HSPC218	protein	taxon:9606	20200128	GO_Central		
UniProtKB	Q9BPZ3	PAIP2	enables	GO:0030371	PMID:11172725	IDA		F	Polyadenylate-binding protein-interacting protein 2	PAIP2|PAIP2A|HSPC218	protein	taxon:9606	20050329	UniProt		
UniProtKB	Q9BPZ3	PAIP2	involved_in	GO:0017148	GO_REF:0000033	IBA	FB:FBgn0038100|MGI:MGI:1915119|PANTHER:PTN000994567|UniProtKB:Q9BPZ3|UniProtKB:Q9ULR5	P	Polyadenylate-binding protein-interacting protein 2	PAIP2|PAIP2A|HSPC218	protein	taxon:9606	20200930	GO_Central		
UniProtKB	Q9BPZ3	PAIP2	involved_in	GO:0045947	GO_REF:0000002	IEA	InterPro:IPR040396	P	Polyadenylate-binding protein-interacting protein 2	PAIP2|PAIP2A|HSPC218	protein	taxon:9606	20260727	InterPro		
UniProtKB	Q9BPZ3	PAIP2	involved_in	GO:0045947	PMID:11172725	IDA		P	Polyadenylate-binding protein-interacting protein 2	PAIP2|PAIP2A|HSPC218	protein	taxon:9606	20050329	UniProt		
UniProtKB	Q9BPZ3	PAIP2	is_active_in	GO:0005737	GO_REF:0000033	IBA	MGI:MGI:1915119|PANTHER:PTN000994567|UniProtKB:Q9BPZ3	C	Polyadenylate-binding protein-interacting protein 2	PAIP2|PAIP2A|HSPC218	protein	taxon:9606	20200128	GO_Central		
UniProtKB	Q9BPZ3	PAIP2	located_in	GO:0005737	GO_REF:0000044	IEA	UniProtKB-SubCell:SL-0086	C	Polyadenylate-binding protein-interacting protein 2	PAIP2|PAIP2A|HSPC218	protein	taxon:9606	20260727	UniProt		
UniProtKB	Q9BPZ3	PAIP2	located_in	GO:0005737	GO_REF:0000054	IDA		C	Polyadenylate-binding protein-interacting protein 2	PAIP2|PAIP2A|HSPC218	protein	taxon:9606	20100607	LIFEdb		
UniProtKB	Q9BPZ3	PAIP2	located_in	GO:0005737	GO_REF:0000107	IEA	UniProtKB:Q9D6V8|ensembl:ENSMUSP00000036021	C	Polyadenylate-binding protein-interacting protein 2	PAIP2|PAIP2A|HSPC218	protein	taxon:9606	20260724	Ensembl		
UniProtKB	Q9BPZ3	PAIP2	located_in	GO:0005737	PMID:11172725	IDA		C	Polyadenylate-binding protein-interacting protein 2	PAIP2|PAIP2A|HSPC218	protein	taxon:9606	20050329	UniProt		
UniProtKB	Q9BPZ7	MAPKAP1	contributes_to	GO:0004674	PMID:35926713	IDA		F	Target of rapamycin complex 2 subunit MAPKAP1	MAPKAP1|MIP1|SIN1	protein	taxon:9606	20240920	UniProt	part_of(GO:0038203)	
UniProtKB	Q9BPZ7	MAPKAP1	enables	GO:0005515	PMID:24365180	IPI	UniProtKB:P78527	F	Target of rapamycin complex 2 subunit MAPKAP1	MAPKAP1|MIP1|SIN1	protein	taxon:9606	20260725	IntAct		
UniProtKB	Q9BPZ7	MAPKAP1	enables	GO:0005515	PMID:24670654	IPI	UniProtKB:P31749	F	Target of rapamycin complex 2 subunit MAPKAP1	MAPKAP1|MIP1|SIN1	protein	taxon:9606	20260725	IntAct		
UniProtKB	Q9BPZ7	MAPKAP1	enables	GO:0005515	PMID:28934384	IPI	UniProtKB:Q02156	F	Target of rapamycin complex 2 subunit MAPKAP1	MAPKAP1|MIP1|SIN1	protein	taxon:9606	20260725	IntAct		
UniProtKB	Q9BPZ7	MAPKAP1	enables	GO:0005515	PMID:29567957	IPI	UniProtKB:P42345,UniProtKB:Q6R327,UniProtKB:Q9BVC4	F	Target of rapamycin complex 2 subunit MAPKAP1	MAPKAP1|MIP1|SIN1	protein	taxon:9606	20220214	DisProt		
UniProtKB	Q9BPZ7	MAPKAP1	enables	GO:0005515	PMID:33378666	IPI	UniProtKB:Q6R327	F	Target of rapamycin complex 2 subunit MAPKAP1	MAPKAP1|MIP1|SIN1	protein	taxon:9606	20211206	UniProt		
UniProtKB	Q9BPZ7	MAPKAP1	enables	GO:0005515	PMID:35512704	IPI	UniProtKB:P31749	F	Target of rapamycin complex 2 subunit MAPKAP1	MAPKAP1|MIP1|SIN1	protein	taxon:9606	20260725	IntAct		
UniProtKB	Q9BPZ7	MAPKAP1	enables	GO:0005546	GO_REF:0000033	IBA	PANTHER:PTN001410677|SGD:S000005438|UniProtKB:Q9BPZ7	F	Target of rapamycin complex 2 subunit MAPKAP1	MAPKAP1|MIP1|SIN1	protein	taxon:9606	20170228	GO_Central		
UniProtKB	Q9BPZ7	MAPKAP1	enables	GO:0005546	PMID:17303383	IDA		F	Target of rapamycin complex 2 subunit MAPKAP1	MAPKAP1|MIP1|SIN1	protein	taxon:9606	20130327	UniProt		
UniProtKB	Q9BPZ7	MAPKAP1	enables	GO:0005547	PMID:17303383	IDA		F	Target of rapamycin complex 2 subunit MAPKAP1	MAPKAP1|MIP1|SIN1	protein	taxon:9606	20130327	UniProt		
UniProtKB	Q9BPZ7	MAPKAP1	enables	GO:0005547	PMID:26293922	IDA		F	Target of rapamycin complex 2 subunit MAPKAP1	MAPKAP1|MIP1|SIN1	protein	taxon:9606	20240911	UniProt		
UniProtKB	Q9BPZ7	MAPKAP1	enables	GO:0019901	PMID:21177249	IPI	UniProtKB:Q9BXM7	F	Target of rapamycin complex 2 subunit MAPKAP1	MAPKAP1|MIP1|SIN1	protein	taxon:9606	20140828	ParkinsonsUK-UCL		
UniProtKB	Q9BPZ7	MAPKAP1	enables	GO:0031267	PMID:17303383	IDA		F	Target of rapamycin complex 2 subunit MAPKAP1	MAPKAP1|MIP1|SIN1	protein	taxon:9606	20130327	UniProt		
UniProtKB	Q9BPZ7	MAPKAP1	enables	GO:0043325	PMID:17303383	IDA		F	Target of rapamycin complex 2 subunit MAPKAP1	MAPKAP1|MIP1|SIN1	protein	taxon:9606	20130327	UniProt		
UniProtKB	Q9BPZ7	MAPKAP1	enables	GO:0060090	PMID:29567957	IDA		F	Target of rapamycin complex 2 subunit MAPKAP1	MAPKAP1|MIP1|SIN1	protein	taxon:9606	20220214	DisProt		
UniProtKB	Q9BPZ7	MAPKAP1	enables	GO:0070300	PMID:17303383	IDA		F	Target of rapamycin complex 2 subunit MAPKAP1	MAPKAP1|MIP1|SIN1	protein	taxon:9606	20130327	UniProt		
UniProtKB	Q9BPZ7	MAPKAP1	enables	GO:0080025	PMID:17303383	IDA		F	Target of rapamycin complex 2 subunit MAPKAP1	MAPKAP1|MIP1|SIN1	protein	taxon:9606	20130327	UniProt		
UniProtKB	Q9BPZ7	MAPKAP1	enables	GO:0140767	GO_REF:0000024	ISS	MGI:MGI:2444554	F	Target of rapamycin complex 2 subunit MAPKAP1	MAPKAP1|MIP1|SIN1	protein	taxon:9606	20240924	UniProt	part_of(GO:0038203),part_of(GO:0046627),has_input(UniProtKB:Q8N3Y1)	
UniProtKB	Q9BPZ7	MAPKAP1	enables	GO:0140767	GO_REF:0000107	IEA	UniProtKB:Q8BKH7|ensembl:ENSMUSP00000116494	F	Target of rapamycin complex 2 subunit MAPKAP1	MAPKAP1|MIP1|SIN1	protein	taxon:9606	20260724	Ensembl		
UniProtKB	Q9BPZ7	MAPKAP1	enables	GO:0140767	GO_REF:0000117	IEA	ARBA:ARBA00047246	F	Target of rapamycin complex 2 subunit MAPKAP1	MAPKAP1|MIP1|SIN1	protein	taxon:9606	20260727	UniProt		
UniProtKB	Q9BPZ7	MAPKAP1	enables	GO:0140767	PMID:21806543	IDA		F	Target of rapamycin complex 2 subunit MAPKAP1	MAPKAP1|MIP1|SIN1	protein	taxon:9606	20240911	UniProt	has_input(UniProtKB:P17252),part_of(GO:0038203)	
UniProtKB	Q9BPZ7	MAPKAP1	enables	GO:0140767	PMID:21806543	IDA		F	Target of rapamycin complex 2 subunit MAPKAP1	MAPKAP1|MIP1|SIN1	protein	taxon:9606	20240911	UniProt	has_input(UniProtKB:Q02156),part_of(GO:0038203)	
UniProtKB	Q9BPZ7	MAPKAP1	enables	GO:0140767	PMID:28264193	IDA		F	Target of rapamycin complex 2 subunit MAPKAP1	MAPKAP1|MIP1|SIN1	protein	taxon:9606	20240911	UniProt	has_input(UniProtKB:P31749),part_of(GO:0038203)	
UniProtKB	Q9BPZ7	MAPKAP1	enables	GO:0140767	PMID:35926713	IDA		F	Target of rapamycin complex 2 subunit MAPKAP1	MAPKAP1|MIP1|SIN1	protein	taxon:9606	20240911	UniProt	has_input(UniProtKB:O00141),part_of(GO:0038203)	
UniProtKB	Q9BPZ7	MAPKAP1	involved_in	GO:0007010	PMID:15268862	NAS		P	Target of rapamycin complex 2 subunit MAPKAP1	MAPKAP1|MIP1|SIN1	protein	taxon:9606	20251229	ComplexPortal		
UniProtKB	Q9BPZ7	MAPKAP1	involved_in	GO:0021762	PMID:22926577	HEP		P	Target of rapamycin complex 2 subunit MAPKAP1	MAPKAP1|MIP1|SIN1	protein	taxon:9606	20140103	UniProt		
UniProtKB	Q9BPZ7	MAPKAP1	involved_in	GO:0030307	PMID:22500797	NAS		P	Target of rapamycin complex 2 subunit MAPKAP1	MAPKAP1|MIP1|SIN1	protein	taxon:9606	20251229	ComplexPortal		
UniProtKB	Q9BPZ7	MAPKAP1	involved_in	GO:0031669	PMID:22500797	NAS		P	Target of rapamycin complex 2 subunit MAPKAP1	MAPKAP1|MIP1|SIN1	protein	taxon:9606	20251229	ComplexPortal		
UniProtKB	Q9BPZ7	MAPKAP1	involved_in	GO:0032869	GO_REF:0000024	ISS	UniProtKB:Q8BKH7	P	Target of rapamycin complex 2 subunit MAPKAP1	MAPKAP1|MIP1|SIN1	protein	taxon:9606	20240920	UniProt		
UniProtKB	Q9BPZ7	MAPKAP1	involved_in	GO:0032869	GO_REF:0000107	IEA	UniProtKB:Q8BKH7|ensembl:ENSMUSP00000116494	P	Target of rapamycin complex 2 subunit MAPKAP1	MAPKAP1|MIP1|SIN1	protein	taxon:9606	20260724	Ensembl		
UniProtKB	Q9BPZ7	MAPKAP1	involved_in	GO:0038203	GO_REF:0000024	ISS	MGI:MGI:2444554	P	Target of rapamycin complex 2 subunit MAPKAP1	MAPKAP1|MIP1|SIN1	protein	taxon:9606	20240924	UniProt	part_of(GO:0046627)	
UniProtKB	Q9BPZ7	MAPKAP1	involved_in	GO:0038203	GO_REF:0000033	IBA	FB:FBgn0033935|MGI:MGI:2444554|PANTHER:PTN001410677|PomBase:SPAPYUG7.02c|UniProtKB:Q9BPZ7|UniProtKB:Q9Y0C9	P	Target of rapamycin complex 2 subunit MAPKAP1	MAPKAP1|MIP1|SIN1	protein	taxon:9606	20250903	GO_Central		
UniProtKB	Q9BPZ7	MAPKAP1	involved_in	GO:0038203	GO_REF:0000107	IEA	UniProtKB:Q8BKH7|ensembl:ENSMUSP00000116494	P	Target of rapamycin complex 2 subunit MAPKAP1	MAPKAP1|MIP1|SIN1	protein	taxon:9606	20260724	Ensembl		
UniProtKB	Q9BPZ7	MAPKAP1	involved_in	GO:0038203	GO_REF:0000117	IEA	ARBA:ARBA00089220	P	Target of rapamycin complex 2 subunit MAPKAP1	MAPKAP1|MIP1|SIN1	protein	taxon:9606	20260727	UniProt		
UniProtKB	Q9BPZ7	MAPKAP1	involved_in	GO:0038203	PMID:21177249	IDA		P	Target of rapamycin complex 2 subunit MAPKAP1	MAPKAP1|MIP1|SIN1	protein	taxon:9606	20241216	ParkinsonsUK-UCL		
UniProtKB	Q9BPZ7	MAPKAP1	involved_in	GO:0038203	PMID:21376236	IDA		P	Target of rapamycin complex 2 subunit MAPKAP1	MAPKAP1|MIP1|SIN1	protein	taxon:9606	20240918	UniProt		
UniProtKB	Q9BPZ7	MAPKAP1	involved_in	GO:0038203	PMID:21806543	IDA		P	Target of rapamycin complex 2 subunit MAPKAP1	MAPKAP1|MIP1|SIN1	protein	taxon:9606	20240911	UniProt		
UniProtKB	Q9BPZ7	MAPKAP1	involved_in	GO:0038203	PMID:26293922	IDA		P	Target of rapamycin complex 2 subunit MAPKAP1	MAPKAP1|MIP1|SIN1	protein	taxon:9606	20240911	UniProt		
UniProtKB	Q9BPZ7	MAPKAP1	involved_in	GO:0038203	PMID:28264193	IDA		P	Target of rapamycin complex 2 subunit MAPKAP1	MAPKAP1|MIP1|SIN1	protein	taxon:9606	20240911	UniProt		
UniProtKB	Q9BPZ7	MAPKAP1	involved_in	GO:0038203	PMID:28968999	IDA		P	Target of rapamycin complex 2 subunit MAPKAP1	MAPKAP1|MIP1|SIN1	protein	taxon:9606	20240911	UniProt		
UniProtKB	Q9BPZ7	MAPKAP1	involved_in	GO:0038203	PMID:29424687	IDA		P	Target of rapamycin complex 2 subunit MAPKAP1	MAPKAP1|MIP1|SIN1	protein	taxon:9606	20240913	UniProt		
UniProtKB	Q9BPZ7	MAPKAP1	involved_in	GO:0038203	PMID:29567957	IDA		P	Target of rapamycin complex 2 subunit MAPKAP1	MAPKAP1|MIP1|SIN1	protein	taxon:9606	20240913	UniProt		
UniProtKB	Q9BPZ7	MAPKAP1	involved_in	GO:0038203	PMID:31130364	IDA		P	Target of rapamycin complex 2 subunit MAPKAP1	MAPKAP1|MIP1|SIN1	protein	taxon:9606	20240918	UniProt		
UniProtKB	Q9BPZ7	MAPKAP1	involved_in	GO:0038203	PMID:33158864	IDA		P	Target of rapamycin complex 2 subunit MAPKAP1	MAPKAP1|MIP1|SIN1	protein	taxon:9606	20240913	UniProt		
UniProtKB	Q9BPZ7	MAPKAP1	involved_in	GO:0038203	PMID:35926713	IDA		P	Target of rapamycin complex 2 subunit MAPKAP1	MAPKAP1|MIP1|SIN1	protein	taxon:9606	20240911	UniProt		
UniProtKB	Q9BPZ7	MAPKAP1	involved_in	GO:0043066	PMID:22500797	NAS		P	Target of rapamycin complex 2 subunit MAPKAP1	MAPKAP1|MIP1|SIN1	protein	taxon:9606	20251229	ComplexPortal		
UniProtKB	Q9BPZ7	MAPKAP1	involved_in	GO:0046580	PMID:17303383	IMP		P	Target of rapamycin complex 2 subunit MAPKAP1	MAPKAP1|MIP1|SIN1	protein	taxon:9606	20130327	UniProt		
UniProtKB	Q9BPZ7	MAPKAP1	involved_in	GO:0046627	GO_REF:0000024	ISS	MGI:MGI:2444554	P	Target of rapamycin complex 2 subunit MAPKAP1	MAPKAP1|MIP1|SIN1	protein	taxon:9606	20240924	UniProt		
UniProtKB	Q9BPZ7	MAPKAP1	involved_in	GO:1900407	GO_REF:0000107	IEA	UniProtKB:Q8BKH7|ensembl:ENSMUSP00000116494	P	Target of rapamycin complex 2 subunit MAPKAP1	MAPKAP1|MIP1|SIN1	protein	taxon:9606	20260724	Ensembl		
UniProtKB	Q9BPZ7	MAPKAP1	is_active_in	GO:0005737	GO_REF:0000033	IBA	PANTHER:PTN001410677|SGD:S000005438|UniProtKB:Q9BPZ7	C	Target of rapamycin complex 2 subunit MAPKAP1	MAPKAP1|MIP1|SIN1	protein	taxon:9606	20260529	GO_Central		
UniProtKB	Q9BPZ7	MAPKAP1	is_active_in	GO:0005741	PMID:28143890	IDA		C	Target of rapamycin complex 2 subunit MAPKAP1	MAPKAP1|MIP1|SIN1	protein	taxon:9606	20240918	UniProt		
UniProtKB	Q9BPZ7	MAPKAP1	is_active_in	GO:0005764	PMID:31130364	IDA		C	Target of rapamycin complex 2 subunit MAPKAP1	MAPKAP1|MIP1|SIN1	protein	taxon:9606	20240918	UniProt		
UniProtKB	Q9BPZ7	MAPKAP1	is_active_in	GO:0005769	PMID:28143890	IDA		C	Target of rapamycin complex 2 subunit MAPKAP1	MAPKAP1|MIP1|SIN1	protein	taxon:9606	20240918	UniProt		
UniProtKB	Q9BPZ7	MAPKAP1	is_active_in	GO:0005770	PMID:28143890	IDA		C	Target of rapamycin complex 2 subunit MAPKAP1	MAPKAP1|MIP1|SIN1	protein	taxon:9606	20240918	UniProt		
UniProtKB	Q9BPZ7	MAPKAP1	is_active_in	GO:0005783	PMID:21867682	IDA		C	Target of rapamycin complex 2 subunit MAPKAP1	MAPKAP1|MIP1|SIN1	protein	taxon:9606	20240918	UniProt		
UniProtKB	Q9BPZ7	MAPKAP1	is_active_in	GO:0005886	GO_REF:0000033	IBA	PANTHER:PTN001410677|SGD:S000005438|UniProtKB:Q9BPZ7	C	Target of rapamycin complex 2 subunit MAPKAP1	MAPKAP1|MIP1|SIN1	protein	taxon:9606	20170228	GO_Central		
UniProtKB	Q9BPZ7	MAPKAP1	is_active_in	GO:0005886	PMID:28143890	IDA		C	Target of rapamycin complex 2 subunit MAPKAP1	MAPKAP1|MIP1|SIN1	protein	taxon:9606	20240918	UniProt		
UniProtKB	Q9BPZ7	MAPKAP1	located_in	GO:0000139	GO_REF:0000044	IEA	UniProtKB-SubCell:SL-0134	C	Target of rapamycin complex 2 subunit MAPKAP1	MAPKAP1|MIP1|SIN1	protein	taxon:9606	20260727	UniProt		
UniProtKB	Q9BPZ7	MAPKAP1	located_in	GO:0000139	PMID:17303383	EXP		C	Target of rapamycin complex 2 subunit MAPKAP1	MAPKAP1|MIP1|SIN1	protein	taxon:9606	20251027	UniProt		
UniProtKB	Q9BPZ7	MAPKAP1	located_in	GO:0005634	GO_REF:0000044	IEA	UniProtKB-SubCell:SL-0191	C	Target of rapamycin complex 2 subunit MAPKAP1	MAPKAP1|MIP1|SIN1	protein	taxon:9606	20260727	UniProt		
UniProtKB	Q9BPZ7	MAPKAP1	located_in	GO:0005634	PMID:26263164	EXP		C	Target of rapamycin complex 2 subunit MAPKAP1	MAPKAP1|MIP1|SIN1	protein	taxon:9606	20251027	UniProt		
UniProtKB	Q9BPZ7	MAPKAP1	located_in	GO:0005654	GO_REF:0000052	IDA		C	Target of rapamycin complex 2 subunit MAPKAP1	MAPKAP1|MIP1|SIN1	protein	taxon:9606	20251115	HPA		
UniProtKB	Q9BPZ7	MAPKAP1	located_in	GO:0005737	GO_REF:0000044	IEA	UniProtKB-SubCell:SL-0086	C	Target of rapamycin complex 2 subunit MAPKAP1	MAPKAP1|MIP1|SIN1	protein	taxon:9606	20260727	UniProt		
UniProtKB	Q9BPZ7	MAPKAP1	located_in	GO:0005737	PMID:26263164	EXP		C	Target of rapamycin complex 2 subunit MAPKAP1	MAPKAP1|MIP1|SIN1	protein	taxon:9606	20251027	UniProt		
UniProtKB	Q9BPZ7	MAPKAP1	located_in	GO:0005741	GO_REF:0000044	IEA	UniProtKB-SubCell:SL-0172	C	Target of rapamycin complex 2 subunit MAPKAP1	MAPKAP1|MIP1|SIN1	protein	taxon:9606	20260727	UniProt		
UniProtKB	Q9BPZ7	MAPKAP1	located_in	GO:0005765	GO_REF:0000044	IEA	UniProtKB-SubCell:SL-0157	C	Target of rapamycin complex 2 subunit MAPKAP1	MAPKAP1|MIP1|SIN1	protein	taxon:9606	20260727	UniProt		
UniProtKB	Q9BPZ7	MAPKAP1	located_in	GO:0005765	PMID:31130364	EXP		C	Target of rapamycin complex 2 subunit MAPKAP1	MAPKAP1|MIP1|SIN1	protein	taxon:9606	20251027	UniProt		
UniProtKB	Q9BPZ7	MAPKAP1	located_in	GO:0005789	GO_REF:0000044	IEA	UniProtKB-SubCell:SL-0097	C	Target of rapamycin complex 2 subunit MAPKAP1	MAPKAP1|MIP1|SIN1	protein	taxon:9606	20260727	UniProt		
UniProtKB	Q9BPZ7	MAPKAP1	located_in	GO:0005789	PMID:21867682	EXP		C	Target of rapamycin complex 2 subunit MAPKAP1	MAPKAP1|MIP1|SIN1	protein	taxon:9606	20251027	UniProt		
UniProtKB	Q9BPZ7	MAPKAP1	located_in	GO:0005794	PMID:17303383	IDA		C	Target of rapamycin complex 2 subunit MAPKAP1	MAPKAP1|MIP1|SIN1	protein	taxon:9606	20130327	UniProt		
UniProtKB	Q9BPZ7	MAPKAP1	located_in	GO:0005829	GO_REF:0000044	IEA	UniProtKB-SubCell:SL-0091	C	Target of rapamycin complex 2 subunit MAPKAP1	MAPKAP1|MIP1|SIN1	protein	taxon:9606	20260727	UniProt		
UniProtKB	Q9BPZ7	MAPKAP1	located_in	GO:0005829	Reactome:R-HSA-198640	TAS		C	Target of rapamycin complex 2 subunit MAPKAP1	MAPKAP1|MIP1|SIN1	protein	taxon:9606	20130516	Reactome		
UniProtKB	Q9BPZ7	MAPKAP1	located_in	GO:0005829	Reactome:R-HSA-2243938	TAS		C	Target of rapamycin complex 2 subunit MAPKAP1	MAPKAP1|MIP1|SIN1	protein	taxon:9606	20130516	Reactome		
UniProtKB	Q9BPZ7	MAPKAP1	located_in	GO:0005829	Reactome:R-HSA-6795290	TAS		C	Target of rapamycin complex 2 subunit MAPKAP1	MAPKAP1|MIP1|SIN1	protein	taxon:9606	20130516	Reactome		
UniProtKB	Q9BPZ7	MAPKAP1	located_in	GO:0005829	Reactome:R-HSA-9860800	TAS		C	Target of rapamycin complex 2 subunit MAPKAP1	MAPKAP1|MIP1|SIN1	protein	taxon:9606	20130516	Reactome		
UniProtKB	Q9BPZ7	MAPKAP1	located_in	GO:0005829	Reactome:R-HSA-9947739	TAS		C	Target of rapamycin complex 2 subunit MAPKAP1	MAPKAP1|MIP1|SIN1	protein	taxon:9606	20130516	Reactome		
UniProtKB	Q9BPZ7	MAPKAP1	located_in	GO:0005886	GO_REF:0000044	IEA	UniProtKB-SubCell:SL-0039	C	Target of rapamycin complex 2 subunit MAPKAP1	MAPKAP1|MIP1|SIN1	protein	taxon:9606	20260727	UniProt		
UniProtKB	Q9BPZ7	MAPKAP1	located_in	GO:0005886	PMID:17303383	IDA		C	Target of rapamycin complex 2 subunit MAPKAP1	MAPKAP1|MIP1|SIN1	protein	taxon:9606	20130327	UniProt		
UniProtKB	Q9BPZ7	MAPKAP1	located_in	GO:0005886	PMID:26263164	EXP		C	Target of rapamycin complex 2 subunit MAPKAP1	MAPKAP1|MIP1|SIN1	protein	taxon:9606	20251027	UniProt		
UniProtKB	Q9BPZ7	MAPKAP1	located_in	GO:0031901	GO_REF:0000044	IEA	UniProtKB-SubCell:SL-0093	C	Target of rapamycin complex 2 subunit MAPKAP1	MAPKAP1|MIP1|SIN1	protein	taxon:9606	20260727	UniProt		
UniProtKB	Q9BPZ7	MAPKAP1	located_in	GO:0031901	PMID:28143890	EXP		C	Target of rapamycin complex 2 subunit MAPKAP1	MAPKAP1|MIP1|SIN1	protein	taxon:9606	20251027	UniProt		
UniProtKB	Q9BPZ7	MAPKAP1	located_in	GO:0031902	GO_REF:0000044	IEA	UniProtKB-SubCell:SL-0151	C	Target of rapamycin complex 2 subunit MAPKAP1	MAPKAP1|MIP1|SIN1	protein	taxon:9606	20260727	UniProt		
UniProtKB	Q9BPZ7	MAPKAP1	located_in	GO:0031902	PMID:28143890	EXP		C	Target of rapamycin complex 2 subunit MAPKAP1	MAPKAP1|MIP1|SIN1	protein	taxon:9606	20251027	UniProt		
UniProtKB	Q9BPZ7	MAPKAP1	located_in	GO:0048471	GO_REF:0000044	IEA	UniProtKB-SubCell:SL-0198	C	Target of rapamycin complex 2 subunit MAPKAP1	MAPKAP1|MIP1|SIN1	protein	taxon:9606	20260727	UniProt		
UniProtKB	Q9BPZ7	MAPKAP1	part_of	GO:0031932	GO_REF:0000002	IEA	InterPro:IPR008828	C	Target of rapamycin complex 2 subunit MAPKAP1	MAPKAP1|MIP1|SIN1	protein	taxon:9606	20260727	InterPro		
UniProtKB	Q9BPZ7	MAPKAP1	part_of	GO:0031932	GO_REF:0000033	IBA	FB:FBgn0033935|MGI:MGI:2444554|PANTHER:PTN001410677|PomBase:SPAPYUG7.02c|SGD:S000005438|UniProtKB:Q9Y0C9	C	Target of rapamycin complex 2 subunit MAPKAP1	MAPKAP1|MIP1|SIN1	protein	taxon:9606	20250903	GO_Central		
UniProtKB	Q9BPZ7	MAPKAP1	part_of	GO:0031932	GO_REF:0000107	IEA	UniProtKB:Q8BKH7|ensembl:ENSMUSP00000116494	C	Target of rapamycin complex 2 subunit MAPKAP1	MAPKAP1|MIP1|SIN1	protein	taxon:9606	20260724	Ensembl		
UniProtKB	Q9BPZ7	MAPKAP1	part_of	GO:0031932	GO_REF:0000117	IEA	ARBA:ARBA00026254	C	Target of rapamycin complex 2 subunit MAPKAP1	MAPKAP1|MIP1|SIN1	protein	taxon:9606	20260727	UniProt		
UniProtKB	Q9BPZ7	MAPKAP1	part_of	GO:0031932	PMID:17461779	IPI		C	Target of rapamycin complex 2 subunit MAPKAP1	MAPKAP1|MIP1|SIN1	protein	taxon:9606	20251229	ComplexPortal		
UniProtKB	Q9BPZ7	MAPKAP1	part_of	GO:0031932	PMID:21177249	IDA		C	Target of rapamycin complex 2 subunit MAPKAP1	MAPKAP1|MIP1|SIN1	protein	taxon:9606	20241216	ParkinsonsUK-UCL		
UniProtKB	Q9BPZ7	MAPKAP1	part_of	GO:0031932	PMID:21376236	IDA		C	Target of rapamycin complex 2 subunit MAPKAP1	MAPKAP1|MIP1|SIN1	protein	taxon:9606	20240918	UniProt		
UniProtKB	Q9BPZ7	MAPKAP1	part_of	GO:0031932	PMID:21867682	IDA		C	Target of rapamycin complex 2 subunit MAPKAP1	MAPKAP1|MIP1|SIN1	protein	taxon:9606	20240918	UniProt		
UniProtKB	Q9BPZ7	MAPKAP1	part_of	GO:0031932	PMID:28264193	IDA		C	Target of rapamycin complex 2 subunit MAPKAP1	MAPKAP1|MIP1|SIN1	protein	taxon:9606	20240911	UniProt		
UniProtKB	Q9BPZ7	MAPKAP1	part_of	GO:0031932	PMID:28968999	IDA		C	Target of rapamycin complex 2 subunit MAPKAP1	MAPKAP1|MIP1|SIN1	protein	taxon:9606	20240911	UniProt		
UniProtKB	Q9BPZ7	MAPKAP1	part_of	GO:0031932	PMID:29424687	IDA		C	Target of rapamycin complex 2 subunit MAPKAP1	MAPKAP1|MIP1|SIN1	protein	taxon:9606	20240913	UniProt		
UniProtKB	Q9BPZ7	MAPKAP1	part_of	GO:0031932	PMID:29567957	IDA		C	Target of rapamycin complex 2 subunit MAPKAP1	MAPKAP1|MIP1|SIN1	protein	taxon:9606	20240913	UniProt		
UniProtKB	Q9BPZ7	MAPKAP1	part_of	GO:0031932	PMID:33158864	IDA		C	Target of rapamycin complex 2 subunit MAPKAP1	MAPKAP1|MIP1|SIN1	protein	taxon:9606	20240913	UniProt		
UniProtKB	Q9BPZ7	MAPKAP1	part_of	GO:0031932	PMID:35926713	IDA		C	Target of rapamycin complex 2 subunit MAPKAP1	MAPKAP1|MIP1|SIN1	protein	taxon:9606	20240911	UniProt		
UniProtKB	Q9BQ04	RBM4B	enables	GO:0003676	GO_REF:0000002	IEA	InterPro:IPR001878|InterPro:IPR035979	F	RNA-binding protein 4B	RBM4B|RBM30	protein	taxon:9606	20260727	InterPro		
UniProtKB	Q9BQ04	RBM4B	enables	GO:0003723	GO_REF:0000002	IEA	InterPro:IPR000504	F	RNA-binding protein 4B	RBM4B|RBM30	protein	taxon:9606	20260727	InterPro		
UniProtKB	Q9BQ04	RBM4B	enables	GO:0003723	PMID:22658674	HDA		F	RNA-binding protein 4B	RBM4B|RBM30	protein	taxon:9606	20140203	UniProt		
UniProtKB	Q9BQ04	RBM4B	enables	GO:0003723	PMID:22681889	HDA		F	RNA-binding protein 4B	RBM4B|RBM30	protein	taxon:9606	20140203	UniProt		
UniProtKB	Q9BQ04	RBM4B	enables	GO:0003729	GO_REF:0000033	IBA	AGI_LocusCode:AT1G02840|AGI_LocusCode:AT1G23860|AGI_LocusCode:AT2G24590|AGI_LocusCode:AT2G37340|AGI_LocusCode:AT3G13570|AGI_LocusCode:AT3G49430|AGI_LocusCode:AT3G53500|AGI_LocusCode:AT3G61860|AGI_LocusCode:AT4G31580|AGI_LocusCode:AT5G52040|AGI_LocusCode:AT5G64200|FB:FBgn0011305|FB:FBgn0028554|FB:FBgn0030479|FB:FBgn0260944|FB:FBgn0265298|FB:FBgn0283477|MGI:MGI:1100865|MGI:MGI:1929092|MGI:MGI:98283|PANTHER:PTN009063129|RGD:1309233|UniProtKB:Q07955|UniProtKB:Q57VT4|UniProtKB:Q57YE1|UniProtKB:Q586R7|UniProtKB:Q9BWF3|ZFIN:ZDB-GENE-030131-3019	F	RNA-binding protein 4B	RBM4B|RBM30	protein	taxon:9606	20250903	GO_Central		
UniProtKB	Q9BQ04	RBM4B	enables	GO:0005515	PMID:15840172	IPI	UniProtKB:Q6P4Q7	F	RNA-binding protein 4B	RBM4B|RBM30	protein	taxon:9606	20170728	UniProt		
UniProtKB	Q9BQ04	RBM4B	enables	GO:0005515	PMID:23455924	IPI	UniProtKB:Q8NB12	F	RNA-binding protein 4B	RBM4B|RBM30	protein	taxon:9606	20260725	IntAct		
UniProtKB	Q9BQ04	RBM4B	enables	GO:0005515	PMID:25416956	IPI	UniProtKB:Q86Y13	F	RNA-binding protein 4B	RBM4B|RBM30	protein	taxon:9606	20260725	IntAct		
UniProtKB	Q9BQ04	RBM4B	enables	GO:0005515	PMID:25416956	IPI	UniProtKB:Q9BUJ2	F	RNA-binding protein 4B	RBM4B|RBM30	protein	taxon:9606	20260725	IntAct		
UniProtKB	Q9BQ04	RBM4B	enables	GO:0005515	PMID:29892012	IPI	UniProtKB:Q86Y13	F	RNA-binding protein 4B	RBM4B|RBM30	protein	taxon:9606	20260725	IntAct		
UniProtKB	Q9BQ04	RBM4B	enables	GO:0005515	PMID:32296183	IPI	UniProtKB:P09012	F	RNA-binding protein 4B	RBM4B|RBM30	protein	taxon:9606	20260725	IntAct		
UniProtKB	Q9BQ04	RBM4B	enables	GO:0005515	PMID:32296183	IPI	UniProtKB:Q13351	F	RNA-binding protein 4B	RBM4B|RBM30	protein	taxon:9606	20260725	IntAct		
UniProtKB	Q9BQ04	RBM4B	enables	GO:0005515	PMID:32296183	IPI	UniProtKB:Q3SY00	F	RNA-binding protein 4B	RBM4B|RBM30	protein	taxon:9606	20260725	IntAct		
UniProtKB	Q9BQ04	RBM4B	enables	GO:0005515	PMID:32296183	IPI	UniProtKB:Q86V38	F	RNA-binding protein 4B	RBM4B|RBM30	protein	taxon:9606	20260725	IntAct		
UniProtKB	Q9BQ04	RBM4B	enables	GO:0005515	PMID:32296183	IPI	UniProtKB:Q8NI38	F	RNA-binding protein 4B	RBM4B|RBM30	protein	taxon:9606	20260725	IntAct		
UniProtKB	Q9BQ04	RBM4B	enables	GO:0008270	GO_REF:0000002	IEA	InterPro:IPR001878	F	RNA-binding protein 4B	RBM4B|RBM30	protein	taxon:9606	20260727	InterPro		
UniProtKB	Q9BQ04	RBM4B	involved_in	GO:0000381	GO_REF:0000033	IBA	FB:FBgn0011305|FB:FBgn0028554|FB:FBgn0030479|FB:FBgn0260944|FB:FBgn0265298|FB:FBgn0283477|MGI:MGI:1100865|MGI:MGI:98284|PANTHER:PTN009063129|UniProtKB:Q13247|UniProtKB:Q8WXF0|UniProtKB:Q9BWF3	P	RNA-binding protein 4B	RBM4B|RBM30	protein	taxon:9606	20250403	GO_Central		
UniProtKB	Q9BQ04	RBM4B	involved_in	GO:0006417	GO_REF:0000024	ISS	UniProtKB:Q8VE92	P	RNA-binding protein 4B	RBM4B|RBM30	protein	taxon:9606	20110923	UniProt		
UniProtKB	Q9BQ04	RBM4B	involved_in	GO:0006417	GO_REF:0000107	IEA	UniProtKB:Q8VE92|ensembl:ENSMUSP00000157674	P	RNA-binding protein 4B	RBM4B|RBM30	protein	taxon:9606	20260724	Ensembl		
UniProtKB	Q9BQ04	RBM4B	involved_in	GO:0007623	GO_REF:0000024	ISS	UniProtKB:Q8VE92	P	RNA-binding protein 4B	RBM4B|RBM30	protein	taxon:9606	20110923	UniProt		
UniProtKB	Q9BQ04	RBM4B	involved_in	GO:0007623	GO_REF:0000033	IBA	MGI:MGI:1100865|MGI:MGI:1913954|PANTHER:PTN002751895	P	RNA-binding protein 4B	RBM4B|RBM30	protein	taxon:9606	20250403	GO_Central		
UniProtKB	Q9BQ04	RBM4B	involved_in	GO:0007623	GO_REF:0000107	IEA	UniProtKB:Q8VE92|ensembl:ENSMUSP00000157674	P	RNA-binding protein 4B	RBM4B|RBM30	protein	taxon:9606	20260724	Ensembl		
UniProtKB	Q9BQ04	RBM4B	involved_in	GO:0032922	GO_REF:0000024	ISS	UniProtKB:Q8VE92	P	RNA-binding protein 4B	RBM4B|RBM30	protein	taxon:9606	20110624	UniProt		
UniProtKB	Q9BQ04	RBM4B	involved_in	GO:0032922	GO_REF:0000107	IEA	UniProtKB:Q8VE92|ensembl:ENSMUSP00000157674	P	RNA-binding protein 4B	RBM4B|RBM30	protein	taxon:9606	20260724	Ensembl		
UniProtKB	Q9BQ04	RBM4B	involved_in	GO:0043153	GO_REF:0000024	ISS	UniProtKB:Q8VE92	P	RNA-binding protein 4B	RBM4B|RBM30	protein	taxon:9606	20110624	UniProt		
UniProtKB	Q9BQ04	RBM4B	involved_in	GO:0043153	GO_REF:0000107	IEA	UniProtKB:Q8VE92|ensembl:ENSMUSP00000157674	P	RNA-binding protein 4B	RBM4B|RBM30	protein	taxon:9606	20260724	Ensembl		
UniProtKB	Q9BQ04	RBM4B	is_active_in	GO:0016607	GO_REF:0000033	IBA	AGI_LocusCode:AT1G02840|AGI_LocusCode:AT1G09140|AGI_LocusCode:AT1G23860|AGI_LocusCode:AT1G55310|AGI_LocusCode:AT2G37340|AGI_LocusCode:AT3G13570|AGI_LocusCode:AT3G55460|AGI_LocusCode:AT3G61860|AGI_LocusCode:AT4G25500|AGI_LocusCode:AT4G31580|AGI_LocusCode:AT5G18810|AGI_LocusCode:AT5G52040|AGI_LocusCode:AT5G64200|FB:FBgn0265298|MGI:MGI:1333805|MGI:MGI:98283|MGI:MGI:98284|MGI:MGI:98285|MGI:MGI:98287|PANTHER:PTN000567445|RGD:1359422|UniProtKB:O75494|UniProtKB:P84103|UniProtKB:Q01130|UniProtKB:Q07955|UniProtKB:Q08170|UniProtKB:Q13247|UniProtKB:Q57YE1|UniProtKB:Q586R7|UniProtKB:Q96PK6|UniProtKB:Q9BWF3	C	RNA-binding protein 4B	RBM4B|RBM30	protein	taxon:9606	20260601	GO_Central		
UniProtKB	Q9BQ04	RBM4B	located_in	GO:0005634	GO_REF:0000044	IEA	UniProtKB-SubCell:SL-0191	C	RNA-binding protein 4B	RBM4B|RBM30	protein	taxon:9606	20260727	UniProt		
UniProtKB	Q9BQ04	RBM4B	located_in	GO:0005730	GO_REF:0000044	IEA	UniProtKB-SubCell:SL-0188	C	RNA-binding protein 4B	RBM4B|RBM30	protein	taxon:9606	20260727	UniProt		
UniProtKB	Q9BQ04	RBM4B	part_of	GO:0032991	PMID:15840172	IDA		C	RNA-binding protein 4B	RBM4B|RBM30	protein	taxon:9606	20170728	UniProt		
UniProtKB	Q9BQ08	RETNLB	enables	GO:0005179	GO_REF:0000002	IEA	InterPro:IPR009714|InterPro:IPR036262	F	Resistin-like beta	RETNLB|CCRG|FIZZ2|HXCP2|RETNL2|UNQ408/PRO770	protein	taxon:9606	20260727	InterPro		
UniProtKB	Q9BQ08	RETNLB	enables	GO:0005179	GO_REF:0000033	IBA	PANTHER:PTN001844266|UniProtKB:Q9HD89	F	Resistin-like beta	RETNLB|CCRG|FIZZ2|HXCP2|RETNL2|UNQ408/PRO770	protein	taxon:9606	20260225	GO_Central		
UniProtKB	Q9BQ08	RETNLB	involved_in	GO:0007165	GO_REF:0000108	IEA	GO:0005179	P	Resistin-like beta	RETNLB|CCRG|FIZZ2|HXCP2|RETNL2|UNQ408/PRO770	protein	taxon:9606	20260727	GOC		
UniProtKB	Q9BQ08	RETNLB	involved_in	GO:0050673	GO_REF:0000033	IBA	PANTHER:PTN000473634|UniProtKB:Q9BQ08	P	Resistin-like beta	RETNLB|CCRG|FIZZ2|HXCP2|RETNL2|UNQ408/PRO770	protein	taxon:9606	20260225	GO_Central		
UniProtKB	Q9BQ08	RETNLB	involved_in	GO:0050673	PMID:11209052	IEP		P	Resistin-like beta	RETNLB|CCRG|FIZZ2|HXCP2|RETNL2|UNQ408/PRO770	protein	taxon:9606	20191104	UniProt	occurs_in(CL:0002563)	
UniProtKB	Q9BQ08	RETNLB	is_active_in	GO:0005576	GO_REF:0000033	IBA	MGI:MGI:1888504|MGI:MGI:1888505|MGI:MGI:1888506|MGI:MGI:2667763|PANTHER:PTN001844266|RGD:628781|UniProtKB:Q762I5	C	Resistin-like beta	RETNLB|CCRG|FIZZ2|HXCP2|RETNL2|UNQ408/PRO770	protein	taxon:9606	20260529	GO_Central		
UniProtKB	Q9BQ08	RETNLB	located_in	GO:0005576	GO_REF:0000002	IEA	InterPro:IPR009714|InterPro:IPR036262	C	Resistin-like beta	RETNLB|CCRG|FIZZ2|HXCP2|RETNL2|UNQ408/PRO770	protein	taxon:9606	20260727	InterPro		
UniProtKB	Q9BQ08	RETNLB	located_in	GO:0005576	GO_REF:0000044	IEA	UniProtKB-SubCell:SL-0243	C	Resistin-like beta	RETNLB|CCRG|FIZZ2|HXCP2|RETNL2|UNQ408/PRO770	protein	taxon:9606	20260727	UniProt		
UniProtKB	Q9BQ13	KCTD14	enables	GO:0005515	PMID:25416956	IPI	UniProtKB:O75716	F	BTB/POZ domain-containing protein KCTD14	KCTD14	protein	taxon:9606	20260725	IntAct		
UniProtKB	Q9BQ13	KCTD14	enables	GO:0005515	PMID:25416956	IPI	UniProtKB:P15884	F	BTB/POZ domain-containing protein KCTD14	KCTD14	protein	taxon:9606	20260725	IntAct		
UniProtKB	Q9BQ13	KCTD14	enables	GO:0005515	PMID:28514442	IPI	UniProtKB:Q4G176	F	BTB/POZ domain-containing protein KCTD14	KCTD14	protein	taxon:9606	20260725	IntAct		
UniProtKB	Q9BQ13	KCTD14	enables	GO:0005515	PMID:29892012	IPI	UniProtKB:O75716	F	BTB/POZ domain-containing protein KCTD14	KCTD14	protein	taxon:9606	20260725	IntAct		
UniProtKB	Q9BQ13	KCTD14	enables	GO:0005515	PMID:33961781	IPI	UniProtKB:Q4G176	F	BTB/POZ domain-containing protein KCTD14	KCTD14	protein	taxon:9606	20260725	IntAct		
UniProtKB	Q9BQ13	KCTD14	involved_in	GO:0051260	GO_REF:0000002	IEA	InterPro:IPR003131	P	BTB/POZ domain-containing protein KCTD14	KCTD14	protein	taxon:9606	20260727	InterPro		
UniProtKB	Q9BQ15	NABP2	NOT|enables	GO:0061730	PMID:25589350	IDA		F	SOSS complex subunit B1	NABP2|OBFC2B|SSB1|LP3587	protein	taxon:9606	20151218	BHF-UCL		
UniProtKB	Q9BQ15	NABP2	enables	GO:0003677	GO_REF:0000033	IBA	MGI:MGI:1923258|PANTHER:PTN000331760|UniProtKB:Q9BQ15	F	SOSS complex subunit B1	NABP2|OBFC2B|SSB1|LP3587	protein	taxon:9606	20190125	GO_Central		
UniProtKB	Q9BQ15	NABP2	enables	GO:0003697	PMID:18449195	IDA		F	SOSS complex subunit B1	NABP2|OBFC2B|SSB1|LP3587	protein	taxon:9606	20090820	UniProt		
UniProtKB	Q9BQ15	NABP2	enables	GO:0003697	PMID:19683501	IDA		F	SOSS complex subunit B1	NABP2|OBFC2B|SSB1|LP3587	protein	taxon:9606	20090820	UniProt		
UniProtKB	Q9BQ15	NABP2	enables	GO:0005515	PMID:18449195	IPI	UniProtKB:Q13315	F	SOSS complex subunit B1	NABP2|OBFC2B|SSB1|LP3587	protein	taxon:9606	20260725	IntAct		
UniProtKB	Q9BQ15	NABP2	enables	GO:0005515	PMID:19683501	IPI	UniProtKB:Q68E01	F	SOSS complex subunit B1	NABP2|OBFC2B|SSB1|LP3587	protein	taxon:9606	20090820	UniProt		
UniProtKB	Q9BQ15	NABP2	enables	GO:0005515	PMID:19683501	IPI	UniProtKB:Q68E01	F	SOSS complex subunit B1	NABP2|OBFC2B|SSB1|LP3587	protein	taxon:9606	20260725	IntAct		
UniProtKB	Q9BQ15	NABP2	enables	GO:0005515	PMID:21242961	IPI	UniProtKB:P38936	F	SOSS complex subunit B1	NABP2|OBFC2B|SSB1|LP3587	protein	taxon:9606	20260725	IntAct		
UniProtKB	Q9BQ15	NABP2	enables	GO:0005515	PMID:21659603	IPI	UniProtKB:Q9NVH2	F	SOSS complex subunit B1	NABP2|OBFC2B|SSB1|LP3587	protein	taxon:9606	20110706	UniProt		
UniProtKB	Q9BQ15	NABP2	enables	GO:0005515	PMID:28506294	IPI	UniProtKB:P54132	F	SOSS complex subunit B1	NABP2|OBFC2B|SSB1|LP3587	protein	taxon:9606	20260725	IntAct	occurs_in(GO:0005634)	
UniProtKB	Q9BQ15	NABP2	enables	GO:0005515	PMID:28506294	IPI	UniProtKB:Q68E01	F	SOSS complex subunit B1	NABP2|OBFC2B|SSB1|LP3587	protein	taxon:9606	20260725	IntAct		
UniProtKB	Q9BQ15	NABP2	enables	GO:0005515	PMID:33961781	IPI	UniProtKB:Q68E01	F	SOSS complex subunit B1	NABP2|OBFC2B|SSB1|LP3587	protein	taxon:9606	20260725	IntAct		
UniProtKB	Q9BQ15	NABP2	enables	GO:0070182	PMID:25589350	IPI	UniProtKB:O14746	F	SOSS complex subunit B1	NABP2|OBFC2B|SSB1|LP3587	protein	taxon:9606	20170330	BHF-UCL		
UniProtKB	Q9BQ15	NABP2	enables	GO:0098505	PMID:25589350	IDA		F	SOSS complex subunit B1	NABP2|OBFC2B|SSB1|LP3587	protein	taxon:9606	20151218	BHF-UCL		
UniProtKB	Q9BQ15	NABP2	involved_in	GO:0000724	GO_REF:0000033	IBA	PANTHER:PTN000331760|UniProtKB:Q96AH0|UniProtKB:Q9BQ15	P	SOSS complex subunit B1	NABP2|OBFC2B|SSB1|LP3587	protein	taxon:9606	20190125	GO_Central		
UniProtKB	Q9BQ15	NABP2	involved_in	GO:0000724	GO_REF:0000117	IEA	ARBA:ARBA00027336	P	SOSS complex subunit B1	NABP2|OBFC2B|SSB1|LP3587	protein	taxon:9606	20260727	UniProt		
UniProtKB	Q9BQ15	NABP2	involved_in	GO:0000724	PMID:19605351	IMP		P	SOSS complex subunit B1	NABP2|OBFC2B|SSB1|LP3587	protein	taxon:9606	20090820	UniProt		
UniProtKB	Q9BQ15	NABP2	involved_in	GO:0000724	PMID:19683501	IDA		P	SOSS complex subunit B1	NABP2|OBFC2B|SSB1|LP3587	protein	taxon:9606	20240902	ComplexPortal		
UniProtKB	Q9BQ15	NABP2	involved_in	GO:0006281	GO_REF:0000024	ISS	UniProtKB:Q8R2Y9	P	SOSS complex subunit B1	NABP2|OBFC2B|SSB1|LP3587	protein	taxon:9606	20151218	BHF-UCL	happens_during(GO:0000084)	
UniProtKB	Q9BQ15	NABP2	involved_in	GO:0006281	GO_REF:0000107	IEA	UniProtKB:Q8R2Y9|ensembl:ENSMUSP00000026439	P	SOSS complex subunit B1	NABP2|OBFC2B|SSB1|LP3587	protein	taxon:9606	20260724	Ensembl		
UniProtKB	Q9BQ15	NABP2	involved_in	GO:0006281	PMID:18449195	IMP		P	SOSS complex subunit B1	NABP2|OBFC2B|SSB1|LP3587	protein	taxon:9606	20090820	UniProt		
UniProtKB	Q9BQ15	NABP2	involved_in	GO:0006281	PMID:19683501	IMP		P	SOSS complex subunit B1	NABP2|OBFC2B|SSB1|LP3587	protein	taxon:9606	20090820	UniProt		
UniProtKB	Q9BQ15	NABP2	involved_in	GO:0006974	PMID:18449195	IMP		P	SOSS complex subunit B1	NABP2|OBFC2B|SSB1|LP3587	protein	taxon:9606	20090820	UniProt		
UniProtKB	Q9BQ15	NABP2	involved_in	GO:0006974	PMID:19683501	IMP		P	SOSS complex subunit B1	NABP2|OBFC2B|SSB1|LP3587	protein	taxon:9606	20090820	UniProt		
UniProtKB	Q9BQ15	NABP2	involved_in	GO:0010212	GO_REF:0000033	IBA	PANTHER:PTN000331760|UniProtKB:Q96AH0|UniProtKB:Q9BQ15	P	SOSS complex subunit B1	NABP2|OBFC2B|SSB1|LP3587	protein	taxon:9606	20190125	GO_Central		
UniProtKB	Q9BQ15	NABP2	involved_in	GO:0010212	GO_REF:0000117	IEA	ARBA:ARBA00090590	P	SOSS complex subunit B1	NABP2|OBFC2B|SSB1|LP3587	protein	taxon:9606	20260727	UniProt		
UniProtKB	Q9BQ15	NABP2	involved_in	GO:0010212	PMID:19605351	IMP		P	SOSS complex subunit B1	NABP2|OBFC2B|SSB1|LP3587	protein	taxon:9606	20090820	UniProt		
UniProtKB	Q9BQ15	NABP2	involved_in	GO:0010212	PMID:19683501	IMP		P	SOSS complex subunit B1	NABP2|OBFC2B|SSB1|LP3587	protein	taxon:9606	20090820	UniProt		
UniProtKB	Q9BQ15	NABP2	involved_in	GO:0044818	GO_REF:0000033	IBA	PANTHER:PTN000331761|UniProtKB:Q96AH0|UniProtKB:Q9BQ15	P	SOSS complex subunit B1	NABP2|OBFC2B|SSB1|LP3587	protein	taxon:9606	20240307	GO_Central		
UniProtKB	Q9BQ15	NABP2	involved_in	GO:0044818	GO_REF:0000117	IEA	ARBA:ARBA00085573	P	SOSS complex subunit B1	NABP2|OBFC2B|SSB1|LP3587	protein	taxon:9606	20260727	UniProt		
UniProtKB	Q9BQ15	NABP2	involved_in	GO:0044818	PMID:19683501	IDA		P	SOSS complex subunit B1	NABP2|OBFC2B|SSB1|LP3587	protein	taxon:9606	20240902	ComplexPortal		
UniProtKB	Q9BQ15	NABP2	involved_in	GO:0044818	PMID:19683501	IMP		P	SOSS complex subunit B1	NABP2|OBFC2B|SSB1|LP3587	protein	taxon:9606	20201022	UniProt		
UniProtKB	Q9BQ15	NABP2	involved_in	GO:0070200	PMID:25589350	IMP		P	SOSS complex subunit B1	NABP2|OBFC2B|SSB1|LP3587	protein	taxon:9606	20151218	BHF-UCL	has_input(UniProtKB:O14746)	
UniProtKB	Q9BQ15	NABP2	involved_in	GO:1904355	GO_REF:0000107	IEA	UniProtKB:Q8R2Y9|ensembl:ENSMUSP00000026439	P	SOSS complex subunit B1	NABP2|OBFC2B|SSB1|LP3587	protein	taxon:9606	20260724	Ensembl		
UniProtKB	Q9BQ15	NABP2	involved_in	GO:1904355	PMID:25589350	IMP		P	SOSS complex subunit B1	NABP2|OBFC2B|SSB1|LP3587	protein	taxon:9606	20151218	BHF-UCL		
UniProtKB	Q9BQ15	NABP2	located_in	GO:0000781	GO_REF:0000107	IEA	UniProtKB:Q8R2Y9|ensembl:ENSMUSP00000026439	C	SOSS complex subunit B1	NABP2|OBFC2B|SSB1|LP3587	protein	taxon:9606	20260724	Ensembl		
UniProtKB	Q9BQ15	NABP2	located_in	GO:0000781	PMID:25589350	IDA		C	SOSS complex subunit B1	NABP2|OBFC2B|SSB1|LP3587	protein	taxon:9606	20151221	BHF-UCL	existence_overlaps(GO:0000084)	
UniProtKB	Q9BQ15	NABP2	located_in	GO:0005634	GO_REF:0000044	IEA	UniProtKB-SubCell:SL-0191	C	SOSS complex subunit B1	NABP2|OBFC2B|SSB1|LP3587	protein	taxon:9606	20260727	UniProt		
UniProtKB	Q9BQ15	NABP2	located_in	GO:0005634	PMID:18449195	IDA		C	SOSS complex subunit B1	NABP2|OBFC2B|SSB1|LP3587	protein	taxon:9606	20090820	UniProt		
UniProtKB	Q9BQ15	NABP2	located_in	GO:0005634	PMID:19683501	IDA		C	SOSS complex subunit B1	NABP2|OBFC2B|SSB1|LP3587	protein	taxon:9606	20090820	UniProt		
UniProtKB	Q9BQ15	NABP2	located_in	GO:0005634	PMID:19683501	IDA		C	SOSS complex subunit B1	NABP2|OBFC2B|SSB1|LP3587	protein	taxon:9606	20240902	ComplexPortal		
UniProtKB	Q9BQ15	NABP2	located_in	GO:0005654	GO_REF:0000052	IDA		C	SOSS complex subunit B1	NABP2|OBFC2B|SSB1|LP3587	protein	taxon:9606	20251115	HPA		
UniProtKB	Q9BQ15	NABP2	located_in	GO:0005654	Reactome:R-HSA-6814549	TAS		C	SOSS complex subunit B1	NABP2|OBFC2B|SSB1|LP3587	protein	taxon:9606	20151129	Reactome		
UniProtKB	Q9BQ15	NABP2	located_in	GO:0005654	Reactome:R-HSA-6814555	TAS		C	SOSS complex subunit B1	NABP2|OBFC2B|SSB1|LP3587	protein	taxon:9606	20151129	Reactome		
UniProtKB	Q9BQ15	NABP2	located_in	GO:0005654	Reactome:R-HSA-6814559	TAS		C	SOSS complex subunit B1	NABP2|OBFC2B|SSB1|LP3587	protein	taxon:9606	20151129	Reactome		
UniProtKB	Q9BQ15	NABP2	located_in	GO:0005654	Reactome:R-HSA-6814885	TAS		C	SOSS complex subunit B1	NABP2|OBFC2B|SSB1|LP3587	protein	taxon:9606	20151129	Reactome		
UniProtKB	Q9BQ15	NABP2	located_in	GO:0035861	GO_REF:0000117	IEA	ARBA:ARBA00092388	C	SOSS complex subunit B1	NABP2|OBFC2B|SSB1|LP3587	protein	taxon:9606	20260727	UniProt		
UniProtKB	Q9BQ15	NABP2	located_in	GO:0035861	PMID:19683501	IDA		C	SOSS complex subunit B1	NABP2|OBFC2B|SSB1|LP3587	protein	taxon:9606	20201022	UniProt		
UniProtKB	Q9BQ15	NABP2	part_of	GO:0070876	GO_REF:0000033	IBA	PANTHER:PTN000331761|UniProtKB:Q96AH0|UniProtKB:Q9BQ15	C	SOSS complex subunit B1	NABP2|OBFC2B|SSB1|LP3587	protein	taxon:9606	20190125	GO_Central		
UniProtKB	Q9BQ15	NABP2	part_of	GO:0070876	GO_REF:0000117	IEA	ARBA:ARBA00086526	C	SOSS complex subunit B1	NABP2|OBFC2B|SSB1|LP3587	protein	taxon:9606	20260727	UniProt		
UniProtKB	Q9BQ15	NABP2	part_of	GO:0070876	PMID:18449195	IDA		C	SOSS complex subunit B1	NABP2|OBFC2B|SSB1|LP3587	protein	taxon:9606	20090823	UniProt		
UniProtKB	Q9BQ15	NABP2	part_of	GO:0070876	PMID:19683501	IDA		C	SOSS complex subunit B1	NABP2|OBFC2B|SSB1|LP3587	protein	taxon:9606	20090823	UniProt		
UniProtKB	Q9BQ15	NABP2	part_of	GO:0070876	PMID:24630995	IPI		C	SOSS complex subunit B1	NABP2|OBFC2B|SSB1|LP3587	protein	taxon:9606	20240902	ComplexPortal		
UniProtKB	Q9BQ16	SPOCK3	enables	GO:0005509	GO_REF:0000002	IEA	InterPro:IPR019577	F	Testican-3	SPOCK3|TICN3|UNQ409/PRO771	protein	taxon:9606	20260727	InterPro		
UniProtKB	Q9BQ16	SPOCK3	enables	GO:0005509	GO_REF:0000033	IBA	MGI:MGI:98373|PANTHER:PTN001015480|RGD:3742|UniProtKB:P09486|UniProtKB:Q08629|UniProtKB:Q92563|WB:WBGene00003893	F	Testican-3	SPOCK3|TICN3|UNQ409/PRO771	protein	taxon:9606	20170228	GO_Central		
UniProtKB	Q9BQ16	SPOCK3	enables	GO:0008191	GO_REF:0000033	IBA	PANTHER:PTN008350228|UniProtKB:Q08629|UniProtKB:Q9BQ16	F	Testican-3	SPOCK3|TICN3|UNQ409/PRO771	protein	taxon:9606	20250826	GO_Central		
UniProtKB	Q9BQ16	SPOCK3	enables	GO:0008191	GO_REF:0000117	IEA	ARBA:ARBA00092724	F	Testican-3	SPOCK3|TICN3|UNQ409/PRO771	protein	taxon:9606	20260727	UniProt		
UniProtKB	Q9BQ16	SPOCK3	enables	GO:0008191	PMID:12810672	TAS		F	Testican-3	SPOCK3|TICN3|UNQ409/PRO771	protein	taxon:9606	20160817	ParkinsonsUK-UCL		
UniProtKB	Q9BQ16	SPOCK3	involved_in	GO:0010810	GO_REF:0000033	IBA	MGI:MGI:1891351|PANTHER:PTN008350228|UniProtKB:Q08629	P	Testican-3	SPOCK3|TICN3|UNQ409/PRO771	protein	taxon:9606	20250826	GO_Central		
UniProtKB	Q9BQ16	SPOCK3	involved_in	GO:2000146	PMID:12810672	TAS		P	Testican-3	SPOCK3|TICN3|UNQ409/PRO771	protein	taxon:9606	20160817	ParkinsonsUK-UCL		
UniProtKB	Q9BQ16	SPOCK3	is_active_in	GO:0031012	GO_REF:0000033	IBA	MGI:MGI:98373|PANTHER:PTN001015480|RGD:2531|UniProtKB:Q9BQ16|WB:WBGene00003893|WB:WBGene00018304	C	Testican-3	SPOCK3|TICN3|UNQ409/PRO771	protein	taxon:9606	20250903	GO_Central		
UniProtKB	Q9BQ16	SPOCK3	is_active_in	GO:0031012	PMID:32055794	HDA		C	Testican-3	SPOCK3|TICN3|UNQ409/PRO771	protein	taxon:9606	20240923	GO_Central		
UniProtKB	Q9BQ16	SPOCK3	is_active_in	GO:0140150	PMID:25701227	TAS		C	Testican-3	SPOCK3|TICN3|UNQ409/PRO771	protein	taxon:9606	20251112	GO_Central		
UniProtKB	Q9BQ16	SPOCK3	located_in	GO:0031012	PMID:33266304	HDA		C	Testican-3	SPOCK3|TICN3|UNQ409/PRO771	protein	taxon:9606	20240923	GO_Central		
UniProtKB	Q9BQ16	SPOCK3	located_in	GO:0140150	GO_REF:0000117	IEA	ARBA:ARBA00096892	C	Testican-3	SPOCK3|TICN3|UNQ409/PRO771	protein	taxon:9606	20260727	UniProt		
UniProtKB	Q9BQ24	ZFYVE21	enables	GO:0005515	PMID:25416956	IPI	UniProtKB:O76015	F	Zinc finger FYVE domain-containing protein 21	ZFYVE21	protein	taxon:9606	20260725	IntAct		
UniProtKB	Q9BQ24	ZFYVE21	enables	GO:0005515	PMID:25416956	IPI	UniProtKB:P14373	F	Zinc finger FYVE domain-containing protein 21	ZFYVE21	protein	taxon:9606	20260725	IntAct		
UniProtKB	Q9BQ24	ZFYVE21	enables	GO:0005515	PMID:25416956	IPI	UniProtKB:P26371	F	Zinc finger FYVE domain-containing protein 21	ZFYVE21	protein	taxon:9606	20260725	IntAct		
UniProtKB	Q9BQ24	ZFYVE21	enables	GO:0005515	PMID:25416956	IPI	UniProtKB:P60370	F	Zinc finger FYVE domain-containing protein 21	ZFYVE21	protein	taxon:9606	20260725	IntAct		
UniProtKB	Q9BQ24	ZFYVE21	enables	GO:0005515	PMID:25416956	IPI	UniProtKB:P60410	F	Zinc finger FYVE domain-containing protein 21	ZFYVE21	protein	taxon:9606	20260725	IntAct		
UniProtKB	Q9BQ24	ZFYVE21	enables	GO:0005515	PMID:25416956	IPI	UniProtKB:Q13077	F	Zinc finger FYVE domain-containing protein 21	ZFYVE21	protein	taxon:9606	20260725	IntAct		
UniProtKB	Q9BQ24	ZFYVE21	enables	GO:0005515	PMID:25416956	IPI	UniProtKB:Q15041	F	Zinc finger FYVE domain-containing protein 21	ZFYVE21	protein	taxon:9606	20260725	IntAct		
UniProtKB	Q9BQ24	ZFYVE21	enables	GO:0005515	PMID:25416956	IPI	UniProtKB:Q15323	F	Zinc finger FYVE domain-containing protein 21	ZFYVE21	protein	taxon:9606	20260725	IntAct		
UniProtKB	Q9BQ24	ZFYVE21	enables	GO:0005515	PMID:25416956	IPI	UniProtKB:Q5JR59	F	Zinc finger FYVE domain-containing protein 21	ZFYVE21	protein	taxon:9606	20260725	IntAct		
UniProtKB	Q9BQ24	ZFYVE21	enables	GO:0005515	PMID:25416956	IPI	UniProtKB:Q5VU43	F	Zinc finger FYVE domain-containing protein 21	ZFYVE21	protein	taxon:9606	20260725	IntAct		
UniProtKB	Q9BQ24	ZFYVE21	enables	GO:0005515	PMID:25416956	IPI	UniProtKB:Q6A162	F	Zinc finger FYVE domain-containing protein 21	ZFYVE21	protein	taxon:9606	20260725	IntAct		
UniProtKB	Q9BQ24	ZFYVE21	enables	GO:0005515	PMID:25416956	IPI	UniProtKB:Q6RW13	F	Zinc finger FYVE domain-containing protein 21	ZFYVE21	protein	taxon:9606	20260725	IntAct		
UniProtKB	Q9BQ24	ZFYVE21	enables	GO:0005515	PMID:25416956	IPI	UniProtKB:Q7Z3S9	F	Zinc finger FYVE domain-containing protein 21	ZFYVE21	protein	taxon:9606	20260725	IntAct		
UniProtKB	Q9BQ24	ZFYVE21	enables	GO:0005515	PMID:25416956	IPI	UniProtKB:Q8IUQ4	F	Zinc finger FYVE domain-containing protein 21	ZFYVE21	protein	taxon:9606	20260725	IntAct		
UniProtKB	Q9BQ24	ZFYVE21	enables	GO:0005515	PMID:25416956	IPI	UniProtKB:Q96HR9	F	Zinc finger FYVE domain-containing protein 21	ZFYVE21	protein	taxon:9606	20260725	IntAct		
UniProtKB	Q9BQ24	ZFYVE21	enables	GO:0005515	PMID:25416956	IPI	UniProtKB:Q9NQC3	F	Zinc finger FYVE domain-containing protein 21	ZFYVE21	protein	taxon:9606	20260725	IntAct		
UniProtKB	Q9BQ24	ZFYVE21	enables	GO:0005515	PMID:25416956	IPI	UniProtKB:Q9NQC3-2	F	Zinc finger FYVE domain-containing protein 21	ZFYVE21	protein	taxon:9606	20260725	IntAct		
UniProtKB	Q9BQ24	ZFYVE21	enables	GO:0005515	PMID:25416956	IPI	UniProtKB:Q9UI14	F	Zinc finger FYVE domain-containing protein 21	ZFYVE21	protein	taxon:9606	20260725	IntAct		
UniProtKB	Q9BQ24	ZFYVE21	enables	GO:0005515	PMID:25416956	IPI	UniProtKB:Q9UJV3-2	F	Zinc finger FYVE domain-containing protein 21	ZFYVE21	protein	taxon:9606	20260725	IntAct		
UniProtKB	Q9BQ24	ZFYVE21	enables	GO:0005515	PMID:32296183	IPI	UniProtKB:O95070	F	Zinc finger FYVE domain-containing protein 21	ZFYVE21	protein	taxon:9606	20260725	IntAct		
UniProtKB	Q9BQ24	ZFYVE21	enables	GO:0005515	PMID:32296183	IPI	UniProtKB:Q15041	F	Zinc finger FYVE domain-containing protein 21	ZFYVE21	protein	taxon:9606	20260725	IntAct		
UniProtKB	Q9BQ24	ZFYVE21	enables	GO:0005515	PMID:32296183	IPI	UniProtKB:Q71RC9	F	Zinc finger FYVE domain-containing protein 21	ZFYVE21	protein	taxon:9606	20260725	IntAct		
UniProtKB	Q9BQ24	ZFYVE21	enables	GO:0005515	PMID:32296183	IPI	UniProtKB:Q8IZR5-2	F	Zinc finger FYVE domain-containing protein 21	ZFYVE21	protein	taxon:9606	20260725	IntAct		
UniProtKB	Q9BQ24	ZFYVE21	enables	GO:0005515	PMID:32296183	IPI	UniProtKB:Q96HR9-2	F	Zinc finger FYVE domain-containing protein 21	ZFYVE21	protein	taxon:9606	20260725	IntAct		
UniProtKB	Q9BQ24	ZFYVE21	enables	GO:0005515	PMID:32296183	IPI	UniProtKB:Q9UI14	F	Zinc finger FYVE domain-containing protein 21	ZFYVE21	protein	taxon:9606	20260725	IntAct		
UniProtKB	Q9BQ24	ZFYVE21	enables	GO:0005515	PMID:32814053	IPI	UniProtKB:P17252	F	Zinc finger FYVE domain-containing protein 21	ZFYVE21	protein	taxon:9606	20260725	IntAct		
UniProtKB	Q9BQ24	ZFYVE21	enables	GO:0005515	PMID:32814053	IPI	UniProtKB:P61981	F	Zinc finger FYVE domain-containing protein 21	ZFYVE21	protein	taxon:9606	20260725	IntAct		
UniProtKB	Q9BQ24	ZFYVE21	enables	GO:0005515	PMID:32814053	IPI	UniProtKB:Q15047-2	F	Zinc finger FYVE domain-containing protein 21	ZFYVE21	protein	taxon:9606	20260725	IntAct		
UniProtKB	Q9BQ24	ZFYVE21	enables	GO:0005515	PMID:32814053	IPI	UniProtKB:Q5SUL5	F	Zinc finger FYVE domain-containing protein 21	ZFYVE21	protein	taxon:9606	20260725	IntAct		
UniProtKB	Q9BQ24	ZFYVE21	enables	GO:0005515	PMID:32814053	IPI	UniProtKB:Q8TAP4-4	F	Zinc finger FYVE domain-containing protein 21	ZFYVE21	protein	taxon:9606	20260725	IntAct		
UniProtKB	Q9BQ24	ZFYVE21	enables	GO:0005515	PMID:32814053	IPI	UniProtKB:Q92993	F	Zinc finger FYVE domain-containing protein 21	ZFYVE21	protein	taxon:9606	20260725	IntAct		
UniProtKB	Q9BQ24	ZFYVE21	enables	GO:0046872	GO_REF:0000002	IEA	InterPro:IPR000306	F	Zinc finger FYVE domain-containing protein 21	ZFYVE21	protein	taxon:9606	20260727	InterPro		
UniProtKB	Q9BQ24	ZFYVE21	located_in	GO:0005768	GO_REF:0000044	IEA	UniProtKB-SubCell:SL-0101	C	Zinc finger FYVE domain-containing protein 21	ZFYVE21	protein	taxon:9606	20260727	UniProt		
UniProtKB	Q9BQ24	ZFYVE21	located_in	GO:0005925	GO_REF:0000044	IEA	UniProtKB-SubCell:SL-0118	C	Zinc finger FYVE domain-containing protein 21	ZFYVE21	protein	taxon:9606	20260727	UniProt		
UniProtKB	Q9BQ24	ZFYVE21	located_in	GO:0031410	GO_REF:0000044	IEA	UniProtKB-SubCell:SL-0088	C	Zinc finger FYVE domain-containing protein 21	ZFYVE21	protein	taxon:9606	20260727	UniProt		
UniProtKB	Q9BQ31	KCNS3	enables	GO:0005216	GO_REF:0000002	IEA	InterPro:IPR005821	F	Delayed-rectifier potassium channel regulatory subunit KCNS3	KCNS3	protein	taxon:9606	20260727	InterPro		
UniProtKB	Q9BQ31	KCNS3	enables	GO:0005249	GO_REF:0000002	IEA	InterPro:IPR003968|InterPro:IPR003971|InterPro:IPR028325	F	Delayed-rectifier potassium channel regulatory subunit KCNS3	KCNS3	protein	taxon:9606	20260727	InterPro		
UniProtKB	Q9BQ31	KCNS3	enables	GO:0005251	PMID:10484328	TAS		F	Delayed-rectifier potassium channel regulatory subunit KCNS3	KCNS3	protein	taxon:9606	20050308	PINC		
UniProtKB	Q9BQ31	KCNS3	enables	GO:0015459	GO_REF:0000024	ISS	UniProtKB:Q96KK3	F	Delayed-rectifier potassium channel regulatory subunit KCNS3	KCNS3	protein	taxon:9606	20240703	UniProt		
UniProtKB	Q9BQ31	KCNS3	enables	GO:0015459	GO_REF:0000033	IBA	MGI:MGI:1197011|MGI:MGI:1197019|PANTHER:PTN001693752|RGD:1309521|RGD:628832|RGD:631414|RGD:631416|UniProtKB:O73606|UniProtKB:Q8TAE7|UniProtKB:Q8TDN1|UniProtKB:Q96KK3|UniProtKB:Q9UIX4|ZFIN:ZDB-GENE-130530-634	F	Delayed-rectifier potassium channel regulatory subunit KCNS3	KCNS3	protein	taxon:9606	20241120	GO_Central		
UniProtKB	Q9BQ31	KCNS3	enables	GO:0015459	PMID:10484328	TAS		F	Delayed-rectifier potassium channel regulatory subunit KCNS3	KCNS3	protein	taxon:9606	20050308	PINC		
UniProtKB	Q9BQ31	KCNS3	involved_in	GO:0001508	GO_REF:0000033	IBA	FB:FBgn0003380|FB:FBgn0262593|MGI:MGI:102663|MGI:MGI:108083|MGI:MGI:1336181|MGI:MGI:1928743|MGI:MGI:96654|MGI:MGI:96668|PANTHER:PTN000164970|RGD:2949|RGD:2950|RGD:2954|RGD:68393|UniProtKB:P22460|UniProtKB:P51787|UniProtKB:Q09470|UniProtKB:Q14721|UniProtKB:Q9NZV8	P	Delayed-rectifier potassium channel regulatory subunit KCNS3	KCNS3	protein	taxon:9606	20260528	GO_Central		
UniProtKB	Q9BQ31	KCNS3	involved_in	GO:0006811	GO_REF:0000002	IEA	InterPro:IPR005821	P	Delayed-rectifier potassium channel regulatory subunit KCNS3	KCNS3	protein	taxon:9606	20260727	InterPro		
UniProtKB	Q9BQ31	KCNS3	involved_in	GO:0006813	GO_REF:0000002	IEA	InterPro:IPR003968|InterPro:IPR003971|InterPro:IPR028325	P	Delayed-rectifier potassium channel regulatory subunit KCNS3	KCNS3	protein	taxon:9606	20260727	InterPro		
UniProtKB	Q9BQ31	KCNS3	involved_in	GO:0006813	GO_REF:0000117	IEA	ARBA:ARBA00028465	P	Delayed-rectifier potassium channel regulatory subunit KCNS3	KCNS3	protein	taxon:9606	20260727	UniProt		
UniProtKB	Q9BQ31	KCNS3	involved_in	GO:0006813	PMID:10484328	TAS		P	Delayed-rectifier potassium channel regulatory subunit KCNS3	KCNS3	protein	taxon:9606	20050308	PINC		
UniProtKB	Q9BQ31	KCNS3	involved_in	GO:0051260	GO_REF:0000002	IEA	InterPro:IPR003131	P	Delayed-rectifier potassium channel regulatory subunit KCNS3	KCNS3	protein	taxon:9606	20260727	InterPro		
UniProtKB	Q9BQ31	KCNS3	involved_in	GO:0055085	GO_REF:0000002	IEA	InterPro:IPR005821	P	Delayed-rectifier potassium channel regulatory subunit KCNS3	KCNS3	protein	taxon:9606	20260727	InterPro		
UniProtKB	Q9BQ31	KCNS3	involved_in	GO:0071805	GO_REF:0000033	IBA	MGI:MGI:102663|MGI:MGI:108083|MGI:MGI:1336181|MGI:MGI:1928743|MGI:MGI:96654|MGI:MGI:96659|MGI:MGI:96666|PANTHER:PTN000164970|RGD:2949|RGD:2950|RGD:2951|RGD:2952|RGD:2953|RGD:2954|RGD:2955|RGD:62083|RGD:621349|RGD:628829|RGD:68393|RGD:68394|RGD:69222|UniProtKB:O43526|UniProtKB:P16389|UniProtKB:P17658|UniProtKB:P22459|UniProtKB:P22460|UniProtKB:P51787|UniProtKB:Q09470|UniProtKB:Q14003|UniProtKB:Q14721|UniProtKB:Q9NZV8|UniProtKB:Q9UK17|WB:WBGene00001374|WB:WBGene00014261	P	Delayed-rectifier potassium channel regulatory subunit KCNS3	KCNS3	protein	taxon:9606	20250902	GO_Central		
UniProtKB	Q9BQ31	KCNS3	involved_in	GO:1901379	GO_REF:0000024	ISS	UniProtKB:Q96KK3	P	Delayed-rectifier potassium channel regulatory subunit KCNS3	KCNS3	protein	taxon:9606	20240703	UniProt		
UniProtKB	Q9BQ31	KCNS3	is_active_in	GO:0016020	GO_REF:0000033	IBA	FB:FBgn0003380|FB:FBgn0033494|MGI:MGI:102663|MGI:MGI:108083|MGI:MGI:1197011|MGI:MGI:1197019|MGI:MGI:1336181|MGI:MGI:1928743|MGI:MGI:96654|MGI:MGI:96659|MGI:MGI:96660|MGI:MGI:96661|MGI:MGI:96662|MGI:MGI:96664|MGI:MGI:96666|MGI:MGI:96667|MGI:MGI:96668|MGI:MGI:96669|MGI:MGI:96671|PANTHER:PTN000164970|RGD:1589169|RGD:2949|RGD:2950|RGD:2951|RGD:2952|RGD:2953|RGD:2954|RGD:2955|RGD:62083|RGD:621349|RGD:621358|RGD:621503|RGD:628829|RGD:631414|RGD:631416|RGD:68393|RGD:68394|RGD:69222|UniProtKB:F7DI95|UniProtKB:O43526|UniProtKB:P16389|UniProtKB:P17658|UniProtKB:P22001|UniProtKB:P22459|UniProtKB:P22460|UniProtKB:P22739|UniProtKB:P48547|UniProtKB:P51787|UniProtKB:Q05037|UniProtKB:Q09470|UniProtKB:Q14003|UniProtKB:Q14721|UniProtKB:Q28293|UniProtKB:Q6PIU1|UniProtKB:Q8TAE7|UniProtKB:Q8TDN1|UniProtKB:Q95167|UniProtKB:Q96KK3|UniProtKB:Q9BQ31|UniProtKB:Q9NZV8|UniProtKB:Q9UIX4|UniProtKB:Q9UK17	C	Delayed-rectifier potassium channel regulatory subunit KCNS3	KCNS3	protein	taxon:9606	20260528	GO_Central		
UniProtKB	Q9BQ31	KCNS3	located_in	GO:0005737	GO_REF:0000117	IEA	ARBA:ARBA00026971	C	Delayed-rectifier potassium channel regulatory subunit KCNS3	KCNS3	protein	taxon:9606	20260727	UniProt		
UniProtKB	Q9BQ31	KCNS3	located_in	GO:0005829	GO_REF:0000052	IDA		C	Delayed-rectifier potassium channel regulatory subunit KCNS3	KCNS3	protein	taxon:9606	20251115	HPA		
UniProtKB	Q9BQ31	KCNS3	located_in	GO:0005886	GO_REF:0000044	IEA	UniProtKB-SubCell:SL-0039	C	Delayed-rectifier potassium channel regulatory subunit KCNS3	KCNS3	protein	taxon:9606	20260727	UniProt		
UniProtKB	Q9BQ31	KCNS3	located_in	GO:0005886	GO_REF:0000052	IDA		C	Delayed-rectifier potassium channel regulatory subunit KCNS3	KCNS3	protein	taxon:9606	20251115	HPA		
UniProtKB	Q9BQ31	KCNS3	located_in	GO:0005886	GO_REF:0000117	IEA	ARBA:ARBA00027801	C	Delayed-rectifier potassium channel regulatory subunit KCNS3	KCNS3	protein	taxon:9606	20260727	UniProt		
UniProtKB	Q9BQ31	KCNS3	located_in	GO:0005886	Reactome:R-HSA-1296127	TAS		C	Delayed-rectifier potassium channel regulatory subunit KCNS3	KCNS3	protein	taxon:9606	20130528	Reactome		
UniProtKB	Q9BQ31	KCNS3	located_in	GO:0005886	Reactome:R-HSA-381713	TAS		C	Delayed-rectifier potassium channel regulatory subunit KCNS3	KCNS3	protein	taxon:9606	20130528	Reactome		
UniProtKB	Q9BQ31	KCNS3	located_in	GO:0016020	GO_REF:0000002	IEA	InterPro:IPR005821	C	Delayed-rectifier potassium channel regulatory subunit KCNS3	KCNS3	protein	taxon:9606	20260727	InterPro		
UniProtKB	Q9BQ31	KCNS3	part_of	GO:0008076	GO_REF:0000002	IEA	InterPro:IPR003968|InterPro:IPR003971|InterPro:IPR028325	C	Delayed-rectifier potassium channel regulatory subunit KCNS3	KCNS3	protein	taxon:9606	20260727	InterPro		
UniProtKB	Q9BQ31	KCNS3	part_of	GO:0008076	GO_REF:0000033	IBA	FB:FBgn0003380|MGI:MGI:102663|MGI:MGI:108083|MGI:MGI:1197011|MGI:MGI:1197019|MGI:MGI:1336181|MGI:MGI:1928743|MGI:MGI:96654|MGI:MGI:96659|MGI:MGI:96666|MGI:MGI:96671|PANTHER:PTN001355853|RGD:2949|RGD:2950|RGD:2952|RGD:2953|RGD:2954|RGD:2955|RGD:62083|RGD:621349|RGD:621503|RGD:628829|RGD:631414|RGD:631416|RGD:68393|RGD:68394|RGD:69222|UniProtKB:O43526|UniProtKB:P16389|UniProtKB:P22459|UniProtKB:P22460|UniProtKB:P48547|UniProtKB:P51787|UniProtKB:Q09470|UniProtKB:Q14003|UniProtKB:Q14721|UniProtKB:Q8TAE7|UniProtKB:Q8TDN1|UniProtKB:Q96KK3|UniProtKB:Q9NZV8|UniProtKB:Q9UIX4|UniProtKB:Q9UK17	C	Delayed-rectifier potassium channel regulatory subunit KCNS3	KCNS3	protein	taxon:9606	20250902	GO_Central		
UniProtKB	Q9BQ39	DDX50	enables	GO:0003676	GO_REF:0000002	IEA	InterPro:IPR011545|InterPro:IPR035979	F	ATP-dependent RNA helicase DDX50	DDX50	protein	taxon:9606	20260727	InterPro		
UniProtKB	Q9BQ39	DDX50	enables	GO:0003723	GO_REF:0000002	IEA	InterPro:IPR012562	F	ATP-dependent RNA helicase DDX50	DDX50	protein	taxon:9606	20260727	InterPro		
UniProtKB	Q9BQ39	DDX50	enables	GO:0003723	PMID:22658674	HDA		F	ATP-dependent RNA helicase DDX50	DDX50	protein	taxon:9606	20140203	UniProt		
UniProtKB	Q9BQ39	DDX50	enables	GO:0003723	PMID:22681889	HDA		F	ATP-dependent RNA helicase DDX50	DDX50	protein	taxon:9606	20140203	UniProt		
UniProtKB	Q9BQ39	DDX50	enables	GO:0003724	GO_REF:0000003	IEA	EC:3.6.4.13	F	ATP-dependent RNA helicase DDX50	DDX50	protein	taxon:9606	20260727	UniProt		
UniProtKB	Q9BQ39	DDX50	enables	GO:0003724	GO_REF:0000033	IBA	AGI_LocusCode:AT3G01540|AGI_LocusCode:AT5G11170|AGI_LocusCode:AT5G11200|AGI_LocusCode:AT5G62190|FB:FBgn0263231|FB:FBgn0283442|MGI:MGI:1353582|PANTHER:PTN002774595|PomBase:SPAC17G6.14c|RGD:619906|RGD:68381|SGD:S000002242|SGD:S000003046|SGD:S000005056|SGD:S000005572|SGD:S000005730|UniProtKB:O00571|UniProtKB:P17844|UniProtKB:P38919|UniProtKB:Q13838|UniProtKB:Q384E1|UniProtKB:Q8IKP1|UniProtKB:Q9NR30|UniProtKB:Q9UJV9|WB:WBGene00001598|WB:WBGene00001599|Xenbase:XB-GENE-999731	F	ATP-dependent RNA helicase DDX50	DDX50	protein	taxon:9606	20260601	GO_Central		
UniProtKB	Q9BQ39	DDX50	enables	GO:0003729	GO_REF:0000033	IBA	AGI_LocusCode:AT1G59990|AGI_LocusCode:AT2G42520|AGI_LocusCode:AT3G19760|AGI_LocusCode:AT3G53110|AGI_LocusCode:AT3G58510|AGI_LocusCode:AT3G58570|AGI_LocusCode:AT5G11170|AGI_LocusCode:AT5G11200|AGI_LocusCode:AT5G63120|PANTHER:PTN002776867|PomBase:SPAC1F5.10|RGD:1591139|SGD:S000005056|SGD:S000005730|UniProtKB:O00571|UniProtKB:P17844|UniProtKB:P38919|UniProtKB:Q386W1|UniProtKB:Q388E8|UniProtKB:Q38CI6|UniProtKB:Q38DF6|UniProtKB:Q57Z07|UniProtKB:Q580H2|ZFIN:ZDB-GENE-030131-925	F	ATP-dependent RNA helicase DDX50	DDX50	protein	taxon:9606	20250904	GO_Central		
UniProtKB	Q9BQ39	DDX50	enables	GO:0004386	GO_REF:0000002	IEA	InterPro:IPR012562	F	ATP-dependent RNA helicase DDX50	DDX50	protein	taxon:9606	20260727	InterPro		
UniProtKB	Q9BQ39	DDX50	enables	GO:0005524	GO_REF:0000002	IEA	InterPro:IPR011545|InterPro:IPR012562	F	ATP-dependent RNA helicase DDX50	DDX50	protein	taxon:9606	20260727	InterPro		
UniProtKB	Q9BQ39	DDX50	enables	GO:0016887	GO_REF:0000116	IEA	RHEA:13065	F	ATP-dependent RNA helicase DDX50	DDX50	protein	taxon:9606	20260727	RHEA		
UniProtKB	Q9BQ39	DDX50	enables	GO:0016887	PMID:12027455	EXP		F	ATP-dependent RNA helicase DDX50	DDX50	protein	taxon:9606	20250130	UniProt		
UniProtKB	Q9BQ39	DDX50	is_active_in	GO:0005730	GO_REF:0000033	IBA	AGI_LocusCode:AT5G62190|PANTHER:PTN002777480|UniProtKB:Q57Z07|UniProtKB:Q9BQ39|UniProtKB:Q9NR30	C	ATP-dependent RNA helicase DDX50	DDX50	protein	taxon:9606	20211218	GO_Central		
UniProtKB	Q9BQ39	DDX50	located_in	GO:0005730	GO_REF:0000044	IEA	UniProtKB-SubCell:SL-0188	C	ATP-dependent RNA helicase DDX50	DDX50	protein	taxon:9606	20260727	UniProt		
UniProtKB	Q9BQ39	DDX50	located_in	GO:0005730	GO_REF:0000052	IDA		C	ATP-dependent RNA helicase DDX50	DDX50	protein	taxon:9606	20251115	HPA		
UniProtKB	Q9BQ39	DDX50	located_in	GO:0005730	GO_REF:0000117	IEA	ARBA:ARBA00026953	C	ATP-dependent RNA helicase DDX50	DDX50	protein	taxon:9606	20260727	UniProt		
UniProtKB	Q9BQ39	DDX50	located_in	GO:0005737	GO_REF:0000044	IEA	UniProtKB-SubCell:SL-0086	C	ATP-dependent RNA helicase DDX50	DDX50	protein	taxon:9606	20260727	UniProt		
UniProtKB	Q9BQ39	DDX50	located_in	GO:0005737	PMID:28181036	EXP		C	ATP-dependent RNA helicase DDX50	DDX50	protein	taxon:9606	20250130	UniProt		
UniProtKB	Q9BQ39	DDX50	located_in	GO:0005737	PMID:35215908	EXP		C	ATP-dependent RNA helicase DDX50	DDX50	protein	taxon:9606	20250130	UniProt		
UniProtKB	Q9BQ39	DDX50	located_in	GO:0016020	PMID:19946888	HDA		C	ATP-dependent RNA helicase DDX50	DDX50	protein	taxon:9606	20140627	UniProt		
UniProtKB	Q9BQ48	MRPL34	enables	GO:0003735	GO_REF:0000002	IEA	InterPro:IPR000271	F	Large ribosomal subunit protein bL34m	MRPL34	protein	taxon:9606	20260727	InterPro		
UniProtKB	Q9BQ48	MRPL34	enables	GO:0003735	PMID:11543634	NAS		F	Large ribosomal subunit protein bL34m	MRPL34	protein	taxon:9606	20060301	UniProt		
UniProtKB	Q9BQ48	MRPL34	involved_in	GO:0006412	GO_REF:0000002	IEA	InterPro:IPR000271	P	Large ribosomal subunit protein bL34m	MRPL34	protein	taxon:9606	20260727	InterPro		
UniProtKB	Q9BQ48	MRPL34	involved_in	GO:0006412	PMID:11543634	NAS		P	Large ribosomal subunit protein bL34m	MRPL34	protein	taxon:9606	20060301	UniProt		
UniProtKB	Q9BQ48	MRPL34	involved_in	GO:0032543	PMID:27023846	NAS		P	Large ribosomal subunit protein bL34m	MRPL34	protein	taxon:9606	20251229	ComplexPortal		
UniProtKB	Q9BQ48	MRPL34	located_in	GO:0005739	GO_REF:0000044	IEA	UniProtKB-SubCell:SL-0173	C	Large ribosomal subunit protein bL34m	MRPL34	protein	taxon:9606	20260727	UniProt		
UniProtKB	Q9BQ48	MRPL34	located_in	GO:0005739	GO_REF:0000052	IDA		C	Large ribosomal subunit protein bL34m	MRPL34	protein	taxon:9606	20251115	HPA		
UniProtKB	Q9BQ48	MRPL34	located_in	GO:0005739	PMID:25278503	EXP		C	Large ribosomal subunit protein bL34m	MRPL34	protein	taxon:9606	20240508	UniProt		
UniProtKB	Q9BQ48	MRPL34	located_in	GO:0005739	PMID:25838379	EXP		C	Large ribosomal subunit protein bL34m	MRPL34	protein	taxon:9606	20240508	UniProt		
UniProtKB	Q9BQ48	MRPL34	located_in	GO:0005739	PMID:28892042	IDA		C	Large ribosomal subunit protein bL34m	MRPL34	protein	taxon:9606	20180613	UniProt		
UniProtKB	Q9BQ48	MRPL34	located_in	GO:0005739	PMID:34800366	HTP		C	Large ribosomal subunit protein bL34m	MRPL34	protein	taxon:9606	20240711	FlyBase		
UniProtKB	Q9BQ48	MRPL34	located_in	GO:0005743	PMID:27023846	NAS		C	Large ribosomal subunit protein bL34m	MRPL34	protein	taxon:9606	20251229	ComplexPortal		
UniProtKB	Q9BQ48	MRPL34	located_in	GO:0005743	Reactome:R-HSA-5419261	TAS		C	Large ribosomal subunit protein bL34m	MRPL34	protein	taxon:9606	20140927	Reactome		
UniProtKB	Q9BQ48	MRPL34	located_in	GO:0005743	Reactome:R-HSA-5419264	TAS		C	Large ribosomal subunit protein bL34m	MRPL34	protein	taxon:9606	20140927	Reactome		
UniProtKB	Q9BQ48	MRPL34	located_in	GO:0005743	Reactome:R-HSA-5419271	TAS		C	Large ribosomal subunit protein bL34m	MRPL34	protein	taxon:9606	20140927	Reactome		
UniProtKB	Q9BQ48	MRPL34	located_in	GO:0005743	Reactome:R-HSA-5419273	TAS		C	Large ribosomal subunit protein bL34m	MRPL34	protein	taxon:9606	20140927	Reactome		
UniProtKB	Q9BQ48	MRPL34	located_in	GO:0005743	Reactome:R-HSA-5419277	TAS		C	Large ribosomal subunit protein bL34m	MRPL34	protein	taxon:9606	20140927	Reactome		
UniProtKB	Q9BQ48	MRPL34	located_in	GO:0005743	Reactome:R-HSA-5419281	TAS		C	Large ribosomal subunit protein bL34m	MRPL34	protein	taxon:9606	20140927	Reactome		
UniProtKB	Q9BQ48	MRPL34	located_in	GO:0005743	Reactome:R-HSA-9937374	TAS		C	Large ribosomal subunit protein bL34m	MRPL34	protein	taxon:9606	20140927	Reactome		
UniProtKB	Q9BQ48	MRPL34	located_in	GO:0005743	Reactome:R-HSA-9937394	TAS		C	Large ribosomal subunit protein bL34m	MRPL34	protein	taxon:9606	20140927	Reactome		
UniProtKB	Q9BQ48	MRPL34	located_in	GO:0005743	Reactome:R-HSA-9937403	TAS		C	Large ribosomal subunit protein bL34m	MRPL34	protein	taxon:9606	20140927	Reactome		
UniProtKB	Q9BQ48	MRPL34	located_in	GO:0005743	Reactome:R-HSA-9937412	TAS		C	Large ribosomal subunit protein bL34m	MRPL34	protein	taxon:9606	20140927	Reactome		
UniProtKB	Q9BQ48	MRPL34	located_in	GO:0005743	Reactome:R-HSA-9937415	TAS		C	Large ribosomal subunit protein bL34m	MRPL34	protein	taxon:9606	20140927	Reactome		
UniProtKB	Q9BQ48	MRPL34	located_in	GO:0005743	Reactome:R-HSA-9937719	TAS		C	Large ribosomal subunit protein bL34m	MRPL34	protein	taxon:9606	20140927	Reactome		
UniProtKB	Q9BQ48	MRPL34	located_in	GO:0005743	Reactome:R-HSA-9937724	TAS		C	Large ribosomal subunit protein bL34m	MRPL34	protein	taxon:9606	20140927	Reactome		
UniProtKB	Q9BQ48	MRPL34	located_in	GO:0005761	PMID:11543634	NAS		C	Large ribosomal subunit protein bL34m	MRPL34	protein	taxon:9606	20060301	UniProt		
UniProtKB	Q9BQ48	MRPL34	located_in	GO:0005840	GO_REF:0000002	IEA	InterPro:IPR000271	C	Large ribosomal subunit protein bL34m	MRPL34	protein	taxon:9606	20260727	InterPro		
UniProtKB	Q9BQ48	MRPL34	part_of	GO:0005762	GO_REF:0000033	IBA	PANTHER:PTN000376336|UniProtKB:Q9BQ48	C	Large ribosomal subunit protein bL34m	MRPL34	protein	taxon:9606	20180510	GO_Central		
UniProtKB	Q9BQ48	MRPL34	part_of	GO:0005762	PMID:25278503	IDA		C	Large ribosomal subunit protein bL34m	MRPL34	protein	taxon:9606	20161018	UniProt		
UniProtKB	Q9BQ48	MRPL34	part_of	GO:0005762	PMID:25278503	NAS		C	Large ribosomal subunit protein bL34m	MRPL34	protein	taxon:9606	20251229	ComplexPortal		
UniProtKB	Q9BQ48	MRPL34	part_of	GO:0005762	PMID:28892042	IDA		C	Large ribosomal subunit protein bL34m	MRPL34	protein	taxon:9606	20180613	UniProt		
UniProtKB	Q9BQ49	SMIM7	located_in	GO:0016020	GO_REF:0000044	IEA	UniProtKB-SubCell:SL-0162	C	Small integral membrane protein 7	SMIM7|C19orf42	protein	taxon:9606	20260727	UniProt		
UniProtKB	Q9BQ50	TREX2	enables	GO:0000287	PMID:11279105	IDA		F	Three prime repair exonuclease 2	TREX2	protein	taxon:9606	20130613	UniProt		
UniProtKB	Q9BQ50	TREX2	enables	GO:0003676	GO_REF:0000002	IEA	InterPro:IPR036397	F	Three prime repair exonuclease 2	TREX2	protein	taxon:9606	20260727	InterPro		
UniProtKB	Q9BQ50	TREX2	enables	GO:0003677	GO_REF:0000117	IEA	ARBA:ARBA00029224	F	Three prime repair exonuclease 2	TREX2	protein	taxon:9606	20260727	UniProt		
UniProtKB	Q9BQ50	TREX2	enables	GO:0003677	PMID:15661738	EXP		F	Three prime repair exonuclease 2	TREX2	protein	taxon:9606	20220214	DisProt		
UniProtKB	Q9BQ50	TREX2	enables	GO:0005515	PMID:32296183	IPI	UniProtKB:Q14696	F	Three prime repair exonuclease 2	TREX2	protein	taxon:9606	20260725	IntAct		
UniProtKB	Q9BQ50	TREX2	enables	GO:0008296	GO_REF:0000033	IBA	MGI:MGI:1328317|PANTHER:PTN001772011|UniProtKB:Q9BQ50|UniProtKB:Q9NSU2	F	Three prime repair exonuclease 2	TREX2	protein	taxon:9606	20260529	GO_Central		
UniProtKB	Q9BQ50	TREX2	enables	GO:0008296	GO_REF:0000117	IEA	ARBA:ARBA00092440	F	Three prime repair exonuclease 2	TREX2	protein	taxon:9606	20260727	UniProt		
UniProtKB	Q9BQ50	TREX2	enables	GO:0008296	PMID:11279105	IDA		F	Three prime repair exonuclease 2	TREX2	protein	taxon:9606	20130613	UniProt		
UniProtKB	Q9BQ50	TREX2	enables	GO:0008311	GO_REF:0000003	IEA	EC:3.1.11.2	F	Three prime repair exonuclease 2	TREX2	protein	taxon:9606	20260727	UniProt		
UniProtKB	Q9BQ50	TREX2	enables	GO:0008408	GO_REF:0000002	IEA	InterPro:IPR040393	F	Three prime repair exonuclease 2	TREX2	protein	taxon:9606	20260727	InterPro		
UniProtKB	Q9BQ50	TREX2	enables	GO:0042803	PMID:11279105	IPI	UniProtKB:Q91XB0	F	Three prime repair exonuclease 2	TREX2	protein	taxon:9606	20130613	UniProt		
UniProtKB	Q9BQ50	TREX2	enables	GO:0060090	PMID:15661738	EXP		F	Three prime repair exonuclease 2	TREX2	protein	taxon:9606	20220214	DisProt		
UniProtKB	Q9BQ50	TREX2	involved_in	GO:0006259	PMID:11279105	IDA		P	Three prime repair exonuclease 2	TREX2	protein	taxon:9606	20130613	UniProt		
UniProtKB	Q9BQ50	TREX2	involved_in	GO:0006281	GO_REF:0000117	IEA	ARBA:ARBA00029008	P	Three prime repair exonuclease 2	TREX2	protein	taxon:9606	20260727	UniProt		
UniProtKB	Q9BQ50	TREX2	involved_in	GO:0006281	PMID:10391904	TAS		P	Three prime repair exonuclease 2	TREX2	protein	taxon:9606	20050308	PINC		
UniProtKB	Q9BQ50	TREX2	involved_in	GO:0006308	GO_REF:0000033	IBA	AGI_LocusCode:AT5G26940|MGI:MGI:1328317|PANTHER:PTN001772011	P	Three prime repair exonuclease 2	TREX2	protein	taxon:9606	20240205	GO_Central		
UniProtKB	Q9BQ50	TREX2	is_active_in	GO:0005737	GO_REF:0000033	IBA	AGI_LocusCode:AT5G26940|MGI:MGI:1328317|PANTHER:PTN001772011|UniProtKB:Q57WZ1|UniProtKB:Q9NSU2	C	Three prime repair exonuclease 2	TREX2	protein	taxon:9606	20260529	GO_Central		
UniProtKB	Q9BQ50	TREX2	located_in	GO:0005634	GO_REF:0000044	IEA	UniProtKB-SubCell:SL-0191	C	Three prime repair exonuclease 2	TREX2	protein	taxon:9606	20260727	UniProt		
UniProtKB	Q9BQ51	PDCD1LG2	enables	GO:0005515	PMID:20587542	IPI	UniProtKB:Q15116	F	Programmed cell death 1 ligand 2	PDCD1LG2|B7DC|CD273|PDCD1L2|PDL2	protein	taxon:9606	20260725	IntAct		
UniProtKB	Q9BQ51	PDCD1LG2	enables	GO:0005515	PMID:20587542	IPI	UniProtKB:Q9NZQ7	F	Programmed cell death 1 ligand 2	PDCD1LG2|B7DC|CD273|PDCD1L2|PDL2	protein	taxon:9606	20260725	IntAct		
UniProtKB	Q9BQ51	PDCD1LG2	enables	GO:0005515	PMID:23417675	IPI	UniProtKB:Q15116	F	Programmed cell death 1 ligand 2	PDCD1LG2|B7DC|CD273|PDCD1L2|PDL2	protein	taxon:9606	20260725	IntAct		
UniProtKB	Q9BQ51	PDCD1LG2	enables	GO:0005515	PMID:28813410	IPI	UniProtKB:Q9NZQ7	F	Programmed cell death 1 ligand 2	PDCD1LG2|B7DC|CD273|PDCD1L2|PDL2	protein	taxon:9606	20260725	IntAct		
UniProtKB	Q9BQ51	PDCD1LG2	enables	GO:0005515	PMID:32296183	IPI	UniProtKB:A2RU14	F	Programmed cell death 1 ligand 2	PDCD1LG2|B7DC|CD273|PDCD1L2|PDL2	protein	taxon:9606	20260725	IntAct		
UniProtKB	Q9BQ51	PDCD1LG2	enables	GO:0005515	PMID:32296183	IPI	UniProtKB:O60883	F	Programmed cell death 1 ligand 2	PDCD1LG2|B7DC|CD273|PDCD1L2|PDL2	protein	taxon:9606	20260725	IntAct		
UniProtKB	Q9BQ51	PDCD1LG2	enables	GO:0005515	PMID:32296183	IPI	UniProtKB:P27449	F	Programmed cell death 1 ligand 2	PDCD1LG2|B7DC|CD273|PDCD1L2|PDL2	protein	taxon:9606	20260725	IntAct		
UniProtKB	Q9BQ51	PDCD1LG2	enables	GO:0005515	PMID:32296183	IPI	UniProtKB:P30825	F	Programmed cell death 1 ligand 2	PDCD1LG2|B7DC|CD273|PDCD1L2|PDL2	protein	taxon:9606	20260725	IntAct		
UniProtKB	Q9BQ51	PDCD1LG2	enables	GO:0005515	PMID:32296183	IPI	UniProtKB:Q5BJF2	F	Programmed cell death 1 ligand 2	PDCD1LG2|B7DC|CD273|PDCD1L2|PDL2	protein	taxon:9606	20260725	IntAct		
UniProtKB	Q9BQ51	PDCD1LG2	enables	GO:0005515	PMID:32296183	IPI	UniProtKB:Q6ZSS7	F	Programmed cell death 1 ligand 2	PDCD1LG2|B7DC|CD273|PDCD1L2|PDL2	protein	taxon:9606	20260725	IntAct		
UniProtKB	Q9BQ51	PDCD1LG2	enables	GO:0005515	PMID:32296183	IPI	UniProtKB:Q7Z2K6	F	Programmed cell death 1 ligand 2	PDCD1LG2|B7DC|CD273|PDCD1L2|PDL2	protein	taxon:9606	20260725	IntAct		
UniProtKB	Q9BQ51	PDCD1LG2	enables	GO:0005515	PMID:32296183	IPI	UniProtKB:Q7Z4F1	F	Programmed cell death 1 ligand 2	PDCD1LG2|B7DC|CD273|PDCD1L2|PDL2	protein	taxon:9606	20260725	IntAct		
UniProtKB	Q9BQ51	PDCD1LG2	enables	GO:0005515	PMID:32296183	IPI	UniProtKB:Q86UP2-3	F	Programmed cell death 1 ligand 2	PDCD1LG2|B7DC|CD273|PDCD1L2|PDL2	protein	taxon:9606	20260725	IntAct		
UniProtKB	Q9BQ51	PDCD1LG2	enables	GO:0005515	PMID:32296183	IPI	UniProtKB:Q8N3T1	F	Programmed cell death 1 ligand 2	PDCD1LG2|B7DC|CD273|PDCD1L2|PDL2	protein	taxon:9606	20260725	IntAct		
UniProtKB	Q9BQ51	PDCD1LG2	enables	GO:0005515	PMID:32296183	IPI	UniProtKB:Q8WW34-2	F	Programmed cell death 1 ligand 2	PDCD1LG2|B7DC|CD273|PDCD1L2|PDL2	protein	taxon:9606	20260725	IntAct		
UniProtKB	Q9BQ51	PDCD1LG2	enables	GO:0005515	PMID:32296183	IPI	UniProtKB:Q96GQ5	F	Programmed cell death 1 ligand 2	PDCD1LG2|B7DC|CD273|PDCD1L2|PDL2	protein	taxon:9606	20260725	IntAct		
UniProtKB	Q9BQ51	PDCD1LG2	enables	GO:0005515	PMID:32296183	IPI	UniProtKB:Q96JW4	F	Programmed cell death 1 ligand 2	PDCD1LG2|B7DC|CD273|PDCD1L2|PDL2	protein	taxon:9606	20260725	IntAct		
UniProtKB	Q9BQ51	PDCD1LG2	enables	GO:0005515	PMID:32296183	IPI	UniProtKB:Q9BVK8	F	Programmed cell death 1 ligand 2	PDCD1LG2|B7DC|CD273|PDCD1L2|PDL2	protein	taxon:9606	20260725	IntAct		
UniProtKB	Q9BQ51	PDCD1LG2	enables	GO:0005515	PMID:32296183	IPI	UniProtKB:Q9BZL3	F	Programmed cell death 1 ligand 2	PDCD1LG2|B7DC|CD273|PDCD1L2|PDL2	protein	taxon:9606	20260725	IntAct		
UniProtKB	Q9BQ51	PDCD1LG2	enables	GO:0005515	PMID:32296183	IPI	UniProtKB:Q9H2H9	F	Programmed cell death 1 ligand 2	PDCD1LG2|B7DC|CD273|PDCD1L2|PDL2	protein	taxon:9606	20260725	IntAct		
UniProtKB	Q9BQ51	PDCD1LG2	enables	GO:0005515	PMID:32296183	IPI	UniProtKB:Q9NQQ7-3	F	Programmed cell death 1 ligand 2	PDCD1LG2|B7DC|CD273|PDCD1L2|PDL2	protein	taxon:9606	20260725	IntAct		
UniProtKB	Q9BQ51	PDCD1LG2	enables	GO:0005515	PMID:32296183	IPI	UniProtKB:Q9NVC3	F	Programmed cell death 1 ligand 2	PDCD1LG2|B7DC|CD273|PDCD1L2|PDL2	protein	taxon:9606	20260725	IntAct		
UniProtKB	Q9BQ51	PDCD1LG2	enables	GO:0005515	PMID:32296183	IPI	UniProtKB:Q9NYW0	F	Programmed cell death 1 ligand 2	PDCD1LG2|B7DC|CD273|PDCD1L2|PDL2	protein	taxon:9606	20260725	IntAct		
UniProtKB	Q9BQ51	PDCD1LG2	enables	GO:0005515	PMID:32822567	IPI	UniProtKB:Q15116	F	Programmed cell death 1 ligand 2	PDCD1LG2|B7DC|CD273|PDCD1L2|PDL2	protein	taxon:9606	20260725	IntAct		
UniProtKB	Q9BQ51	PDCD1LG2	enables	GO:0005515	PMID:32822567	IPI	UniProtKB:Q9NZQ7	F	Programmed cell death 1 ligand 2	PDCD1LG2|B7DC|CD273|PDCD1L2|PDL2	protein	taxon:9606	20260725	IntAct		
UniProtKB	Q9BQ51	PDCD1LG2	enables	GO:0005515	PMID:35922511	IPI	UniProtKB:Q15116	F	Programmed cell death 1 ligand 2	PDCD1LG2|B7DC|CD273|PDCD1L2|PDL2	protein	taxon:9606	20260725	IntAct		
UniProtKB	Q9BQ51	PDCD1LG2	enables	GO:0048018	GO_REF:0000033	IBA	PANTHER:PTN002402215|UniProtKB:P33681|UniProtKB:P42081|UniProtKB:Q9BQ51|UniProtKB:Q9NZQ7	F	Programmed cell death 1 ligand 2	PDCD1LG2|B7DC|CD273|PDCD1L2|PDL2	protein	taxon:9606	20260224	GO_Central		
UniProtKB	Q9BQ51	PDCD1LG2	enables	GO:0048018	PMID:11224527	IDA		F	Programmed cell death 1 ligand 2	PDCD1LG2|B7DC|CD273|PDCD1L2|PDL2	protein	taxon:9606	20250704	UniProt	part_of(GO:0050860),part_of(GO:0050868),has_input(UniProtKB:Q15116),directly_positively_regulates(GO:0004715)	
UniProtKB	Q9BQ51	PDCD1LG2	involved_in	GO:0006955	GO_REF:0000033	IBA	PANTHER:PTN008406010|RGD:628714|UniProtKB:Q9NZQ7	P	Programmed cell death 1 ligand 2	PDCD1LG2|B7DC|CD273|PDCD1L2|PDL2	protein	taxon:9606	20260224	GO_Central		
UniProtKB	Q9BQ51	PDCD1LG2	involved_in	GO:0006955	PMID:11283156	NAS		P	Programmed cell death 1 ligand 2	PDCD1LG2|B7DC|CD273|PDCD1L2|PDL2	protein	taxon:9606	20010813	UniProt		
UniProtKB	Q9BQ51	PDCD1LG2	involved_in	GO:0007165	GO_REF:0000108	IEA	GO:0048018	P	Programmed cell death 1 ligand 2	PDCD1LG2|B7DC|CD273|PDCD1L2|PDL2	protein	taxon:9606	20260727	GOC		
UniProtKB	Q9BQ51	PDCD1LG2	involved_in	GO:0032689	PMID:12538684	IMP		P	Programmed cell death 1 ligand 2	PDCD1LG2|B7DC|CD273|PDCD1L2|PDL2	protein	taxon:9606	20141111	UniProt		
UniProtKB	Q9BQ51	PDCD1LG2	involved_in	GO:0032693	PMID:12538684	IMP		P	Programmed cell death 1 ligand 2	PDCD1LG2|B7DC|CD273|PDCD1L2|PDL2	protein	taxon:9606	20141111	UniProt		
UniProtKB	Q9BQ51	PDCD1LG2	involved_in	GO:0042130	GO_REF:0000117	IEA	ARBA:ARBA00085963	P	Programmed cell death 1 ligand 2	PDCD1LG2|B7DC|CD273|PDCD1L2|PDL2	protein	taxon:9606	20260727	UniProt		
UniProtKB	Q9BQ51	PDCD1LG2	involved_in	GO:0046007	PMID:12538684	IMP		P	Programmed cell death 1 ligand 2	PDCD1LG2|B7DC|CD273|PDCD1L2|PDL2	protein	taxon:9606	20141111	UniProt		
UniProtKB	Q9BQ51	PDCD1LG2	involved_in	GO:0050860	GO_REF:0000033	IBA	PANTHER:PTN002816546|UniProtKB:Q9BQ51|UniProtKB:Q9NZQ7	P	Programmed cell death 1 ligand 2	PDCD1LG2|B7DC|CD273|PDCD1L2|PDL2	protein	taxon:9606	20260224	GO_Central		
UniProtKB	Q9BQ51	PDCD1LG2	involved_in	GO:0050860	PMID:11224527	IDA		P	Programmed cell death 1 ligand 2	PDCD1LG2|B7DC|CD273|PDCD1L2|PDL2	protein	taxon:9606	20250704	UniProt	part_of(GO:0050868)	
UniProtKB	Q9BQ51	PDCD1LG2	involved_in	GO:0050868	PMID:11224527	IDA		P	Programmed cell death 1 ligand 2	PDCD1LG2|B7DC|CD273|PDCD1L2|PDL2	protein	taxon:9606	20250704	UniProt		
UniProtKB	Q9BQ51	PDCD1LG2	is_active_in	GO:0005886	PMID:15253154	IDA		C	Programmed cell death 1 ligand 2	PDCD1LG2|B7DC|CD273|PDCD1L2|PDL2	protein	taxon:9606	20250704	UniProt		
UniProtKB	Q9BQ51	PDCD1LG2	is_active_in	GO:0009897	GO_REF:0000033	IBA	MGI:MGI:101773|MGI:MGI:101775|MGI:MGI:1926446|PANTHER:PTN002402215	C	Programmed cell death 1 ligand 2	PDCD1LG2|B7DC|CD273|PDCD1L2|PDL2	protein	taxon:9606	20170420	GO_Central		
UniProtKB	Q9BQ51	PDCD1LG2	located_in	GO:0005576	GO_REF:0000044	IEA	UniProtKB-SubCell:SL-0243	C	Programmed cell death 1 ligand 2	PDCD1LG2|B7DC|CD273|PDCD1L2|PDL2	protein	taxon:9606	20260727	UniProt		
UniProtKB	Q9BQ51	PDCD1LG2	located_in	GO:0005886	GO_REF:0000044	IEA	UniProtKB-SubCell:SL-0039	C	Programmed cell death 1 ligand 2	PDCD1LG2|B7DC|CD273|PDCD1L2|PDL2	protein	taxon:9606	20260727	UniProt		
UniProtKB	Q9BQ51	PDCD1LG2	located_in	GO:0005886	Reactome:R-HSA-388828	TAS		C	Programmed cell death 1 ligand 2	PDCD1LG2|B7DC|CD273|PDCD1L2|PDL2	protein	taxon:9606	20150807	Reactome		
UniProtKB	Q9BQ51	PDCD1LG2	located_in	GO:0005886	Reactome:R-HSA-389758	TAS		C	Programmed cell death 1 ligand 2	PDCD1LG2|B7DC|CD273|PDCD1L2|PDL2	protein	taxon:9606	20150807	Reactome		
UniProtKB	Q9BQ51	PDCD1LG2	located_in	GO:0005886	Reactome:R-HSA-389759	TAS		C	Programmed cell death 1 ligand 2	PDCD1LG2|B7DC|CD273|PDCD1L2|PDL2	protein	taxon:9606	20150807	Reactome		
UniProtKB	Q9BQ51	PDCD1LG2	located_in	GO:0005886	Reactome:R-HSA-389762	TAS		C	Programmed cell death 1 ligand 2	PDCD1LG2|B7DC|CD273|PDCD1L2|PDL2	protein	taxon:9606	20150807	Reactome		
UniProtKB	Q9BQ51	PDCD1LG2	located_in	GO:0005886	Reactome:R-HSA-9936162	TAS		C	Programmed cell death 1 ligand 2	PDCD1LG2|B7DC|CD273|PDCD1L2|PDL2	protein	taxon:9606	20150807	Reactome		
UniProtKB	Q9BQ51	PDCD1LG2	located_in	GO:0012505	GO_REF:0000044	IEA	UniProtKB-SubCell:SL-0147	C	Programmed cell death 1 ligand 2	PDCD1LG2|B7DC|CD273|PDCD1L2|PDL2	protein	taxon:9606	20260727	UniProt		
UniProtKB	Q9BQ51	PDCD1LG2	located_in	GO:0012505	PMID:15253154	EXP		C	Programmed cell death 1 ligand 2	PDCD1LG2|B7DC|CD273|PDCD1L2|PDL2	protein	taxon:9606	20251027	UniProt		
UniProtKB	Q9BQ52	ELAC2	enables	GO:0003723	PMID:22658674	HDA		F	Zinc phosphodiesterase ELAC protein 2	ELAC2|HPC2	protein	taxon:9606	20140203	UniProt		
UniProtKB	Q9BQ52	ELAC2	enables	GO:0003723	PMID:22681889	HDA		F	Zinc phosphodiesterase ELAC protein 2	ELAC2|HPC2	protein	taxon:9606	20140203	UniProt		
UniProtKB	Q9BQ52	ELAC2	enables	GO:0004521	Reactome:R-HSA-9708812	TAS		F	Zinc phosphodiesterase ELAC protein 2	ELAC2|HPC2	protein	taxon:9606	20250815	Reactome		
UniProtKB	Q9BQ52	ELAC2	enables	GO:0004549	PMID:12711671	EXP		F	Zinc phosphodiesterase ELAC protein 2	ELAC2|HPC2	protein	taxon:9606	20200515	Reactome		
UniProtKB	Q9BQ52	ELAC2	enables	GO:0004549	PMID:15317868	EXP		F	Zinc phosphodiesterase ELAC protein 2	ELAC2|HPC2	protein	taxon:9606	20200515	Reactome		
UniProtKB	Q9BQ52	ELAC2	enables	GO:0004549	PMID:16361254	EXP		F	Zinc phosphodiesterase ELAC protein 2	ELAC2|HPC2	protein	taxon:9606	20200515	Reactome		
UniProtKB	Q9BQ52	ELAC2	enables	GO:0004549	PMID:18809514	EXP		F	Zinc phosphodiesterase ELAC protein 2	ELAC2|HPC2	protein	taxon:9606	20200515	Reactome		
UniProtKB	Q9BQ52	ELAC2	enables	GO:0004549	PMID:21559454	EXP		F	Zinc phosphodiesterase ELAC protein 2	ELAC2|HPC2	protein	taxon:9606	20200515	Reactome		
UniProtKB	Q9BQ52	ELAC2	enables	GO:0004549	PMID:21593607	EXP		F	Zinc phosphodiesterase ELAC protein 2	ELAC2|HPC2	protein	taxon:9606	20200515	Reactome		
UniProtKB	Q9BQ52	ELAC2	enables	GO:0042781	GO_REF:0000002	IEA	InterPro:IPR047151	F	Zinc phosphodiesterase ELAC protein 2	ELAC2|HPC2	protein	taxon:9606	20260727	InterPro		
UniProtKB	Q9BQ52	ELAC2	enables	GO:0042781	GO_REF:0000003	IEA	EC:3.1.26.11	F	Zinc phosphodiesterase ELAC protein 2	ELAC2|HPC2	protein	taxon:9606	20260727	UniProt		
UniProtKB	Q9BQ52	ELAC2	enables	GO:0042781	GO_REF:0000033	IBA	AGI_LocusCode:AT1G52160|AGI_LocusCode:AT3G16260|FB:FBgn0028426|PANTHER:PTN000284963|PomBase:SPAC1D4.10|PomBase:SPBC3D6.03c|SGD:S000001787	F	Zinc phosphodiesterase ELAC protein 2	ELAC2|HPC2	protein	taxon:9606	20200317	GO_Central		
UniProtKB	Q9BQ52	ELAC2	involved_in	GO:0008033	GO_REF:0000002	IEA	InterPro:IPR027794	P	Zinc phosphodiesterase ELAC protein 2	ELAC2|HPC2	protein	taxon:9606	20260727	InterPro		
UniProtKB	Q9BQ52	ELAC2	involved_in	GO:0016078	Reactome:R-HSA-9708296	TAS		P	Zinc phosphodiesterase ELAC protein 2	ELAC2|HPC2	protein	taxon:9606	20230308	Reactome		
UniProtKB	Q9BQ52	ELAC2	involved_in	GO:0042780	PMID:39516281	IDA		P	Zinc phosphodiesterase ELAC protein 2	ELAC2|HPC2	protein	taxon:9606	20241210	ComplexPortal		
UniProtKB	Q9BQ52	ELAC2	involved_in	GO:0042780	Reactome:R-HSA-5696815	TAS		P	Zinc phosphodiesterase ELAC protein 2	ELAC2|HPC2	protein	taxon:9606	20230308	Reactome		
UniProtKB	Q9BQ52	ELAC2	involved_in	GO:0090646	Reactome:R-HSA-6785722	TAS		P	Zinc phosphodiesterase ELAC protein 2	ELAC2|HPC2	protein	taxon:9606	20230308	Reactome		
UniProtKB	Q9BQ52	ELAC2	involved_in	GO:0090646	Reactome:R-HSA-6786854	TAS		P	Zinc phosphodiesterase ELAC protein 2	ELAC2|HPC2	protein	taxon:9606	20230308	Reactome		
UniProtKB	Q9BQ52	ELAC2	involved_in	GO:1990180	GO_REF:0000033	IBA	FB:FBgn0028426|PANTHER:PTN000284963|PomBase:SPBC3D6.03c|SGD:S000001787|UniProtKB:Q9BQ52	P	Zinc phosphodiesterase ELAC protein 2	ELAC2|HPC2	protein	taxon:9606	20240205	GO_Central		
UniProtKB	Q9BQ52	ELAC2	involved_in	GO:1990180	PMID:21593607	IMP		P	Zinc phosphodiesterase ELAC protein 2	ELAC2|HPC2	protein	taxon:9606	20130925	UniProt		
UniProtKB	Q9BQ52	ELAC2	involved_in	GO:1990180	PMID:21857155	IMP		P	Zinc phosphodiesterase ELAC protein 2	ELAC2|HPC2	protein	taxon:9606	20250801	FlyBase		
UniProtKB	Q9BQ52	ELAC2	is_active_in	GO:0005739	GO_REF:0000033	IBA	AGI_LocusCode:AT1G52160|AGI_LocusCode:AT3G16260|FB:FBgn0028426|MGI:MGI:1890496|PANTHER:PTN000284963|PomBase:SPBC3D6.03c|SGD:S000001787|UniProtKB:Q9BQ52|WB:WBGene00001983	C	Zinc phosphodiesterase ELAC protein 2	ELAC2|HPC2	protein	taxon:9606	20260528	GO_Central		
UniProtKB	Q9BQ52	ELAC2	is_active_in	GO:0005759	PMID:21857155	IDA		C	Zinc phosphodiesterase ELAC protein 2	ELAC2|HPC2	protein	taxon:9606	20250801	FlyBase		
UniProtKB	Q9BQ52	ELAC2	located_in	GO:0005634	GO_REF:0000044	IEA	UniProtKB-SubCell:SL-0191	C	Zinc phosphodiesterase ELAC protein 2	ELAC2|HPC2	protein	taxon:9606	20260727	UniProt		
UniProtKB	Q9BQ52	ELAC2	located_in	GO:0005634	PMID:21593607	IDA		C	Zinc phosphodiesterase ELAC protein 2	ELAC2|HPC2	protein	taxon:9606	20130925	UniProt		
UniProtKB	Q9BQ52	ELAC2	located_in	GO:0005654	GO_REF:0000052	IDA		C	Zinc phosphodiesterase ELAC protein 2	ELAC2|HPC2	protein	taxon:9606	20251115	HPA		
UniProtKB	Q9BQ52	ELAC2	located_in	GO:0005654	Reactome:R-HSA-5696815	TAS		C	Zinc phosphodiesterase ELAC protein 2	ELAC2|HPC2	protein	taxon:9606	20150710	Reactome		
UniProtKB	Q9BQ52	ELAC2	located_in	GO:0005739	GO_REF:0000044	IEA	UniProtKB-SubCell:SL-0173	C	Zinc phosphodiesterase ELAC protein 2	ELAC2|HPC2	protein	taxon:9606	20260727	UniProt		
UniProtKB	Q9BQ52	ELAC2	located_in	GO:0005739	PMID:21593607	IDA		C	Zinc phosphodiesterase ELAC protein 2	ELAC2|HPC2	protein	taxon:9606	20130925	UniProt		
UniProtKB	Q9BQ52	ELAC2	located_in	GO:0005739	PMID:21593607	NAS		C	Zinc phosphodiesterase ELAC protein 2	ELAC2|HPC2	protein	taxon:9606	20241210	ComplexPortal		
UniProtKB	Q9BQ52	ELAC2	located_in	GO:0005739	PMID:34800366	HTP		C	Zinc phosphodiesterase ELAC protein 2	ELAC2|HPC2	protein	taxon:9606	20240711	FlyBase		
UniProtKB	Q9BQ52	ELAC2	located_in	GO:0005759	Reactome:R-HSA-6785722	TAS		C	Zinc phosphodiesterase ELAC protein 2	ELAC2|HPC2	protein	taxon:9606	20150710	Reactome		
UniProtKB	Q9BQ52	ELAC2	located_in	GO:0005759	Reactome:R-HSA-6786854	TAS		C	Zinc phosphodiesterase ELAC protein 2	ELAC2|HPC2	protein	taxon:9606	20150710	Reactome		
UniProtKB	Q9BQ52	ELAC2	located_in	GO:0005829	Reactome:R-HSA-9708812	TAS		C	Zinc phosphodiesterase ELAC protein 2	ELAC2|HPC2	protein	taxon:9606	20201201	Reactome		
UniProtKB	Q9BQ52	ELAC2	located_in	GO:0042645	GO_REF:0000044	IEA	UniProtKB-SubCell:SL-0269	C	Zinc phosphodiesterase ELAC protein 2	ELAC2|HPC2	protein	taxon:9606	20260727	UniProt		
UniProtKB	Q9BQ52	ELAC2	located_in	GO:0042645	GO_REF:0000107	IEA	UniProtKB:Q80Y81|ensembl:ENSMUSP00000098610	C	Zinc phosphodiesterase ELAC protein 2	ELAC2|HPC2	protein	taxon:9606	20260724	Ensembl		
UniProtKB	Q9BQ52	ELAC2	located_in	GO:0042645	GO_REF:0000117	IEA	ARBA:ARBA00086796	C	Zinc phosphodiesterase ELAC protein 2	ELAC2|HPC2	protein	taxon:9606	20260727	UniProt		
UniProtKB	Q9BQ52	ELAC2	located_in	GO:0042645	PMID:24703694	IDA		C	Zinc phosphodiesterase ELAC protein 2	ELAC2|HPC2	protein	taxon:9606	20200723	UniProt		
UniProtKB	Q9BQ52	ELAC2	part_of	GO:1902555	PMID:39516281	IDA		C	Zinc phosphodiesterase ELAC protein 2	ELAC2|HPC2	protein	taxon:9606	20241210	ComplexPortal		
UniProtKB	Q9BQ61	TRIR	enables	GO:0004865	PMID:31272138	IDA		F	Telomerase RNA component-interacting RNase	TRIR|C19orf43	protein	taxon:9606	20260715	UniProt		
UniProtKB	Q9BQ61	TRIR	enables	GO:0005515	PMID:16189514	IPI	UniProtKB:P09012	F	Telomerase RNA component-interacting RNase	TRIR|C19orf43	protein	taxon:9606	20260725	IntAct		
UniProtKB	Q9BQ61	TRIR	enables	GO:0005515	PMID:22365833	IPI	UniProtKB:P09012	F	Telomerase RNA component-interacting RNase	TRIR|C19orf43	protein	taxon:9606	20260725	IntAct		
UniProtKB	Q9BQ61	TRIR	enables	GO:0005515	PMID:32296183	IPI	UniProtKB:P09012	F	Telomerase RNA component-interacting RNase	TRIR|C19orf43	protein	taxon:9606	20260725	IntAct		
UniProtKB	Q9BQ61	TRIR	enables	GO:0008408	GO_REF:0000002	IEA	InterPro:IPR038838	F	Telomerase RNA component-interacting RNase	TRIR|C19orf43	protein	taxon:9606	20260727	InterPro		
UniProtKB	Q9BQ61	TRIR	enables	GO:0008408	GO_REF:0000033	IBA	PANTHER:PTN002163716|UniProtKB:Q9BQ61	F	Telomerase RNA component-interacting RNase	TRIR|C19orf43	protein	taxon:9606	20180315	GO_Central		
UniProtKB	Q9BQ61	TRIR	enables	GO:0008408	PMID:28322335	IDA		F	Telomerase RNA component-interacting RNase	TRIR|C19orf43	protein	taxon:9606	20171030	UniProt		
UniProtKB	Q9BQ61	TRIR	enables	GO:0008409	GO_REF:0000002	IEA	InterPro:IPR038838	F	Telomerase RNA component-interacting RNase	TRIR|C19orf43	protein	taxon:9606	20260727	InterPro		
UniProtKB	Q9BQ61	TRIR	enables	GO:0008409	GO_REF:0000033	IBA	PANTHER:PTN002163716|UniProtKB:Q9BQ61	F	Telomerase RNA component-interacting RNase	TRIR|C19orf43	protein	taxon:9606	20180315	GO_Central		
UniProtKB	Q9BQ61	TRIR	enables	GO:0008409	PMID:28322335	IDA		F	Telomerase RNA component-interacting RNase	TRIR|C19orf43	protein	taxon:9606	20171030	UniProt		
UniProtKB	Q9BQ61	TRIR	enables	GO:0061752	PMID:37843976	IDA		F	Telomerase RNA component-interacting RNase	TRIR|C19orf43	protein	taxon:9606	20260715	UniProt		
UniProtKB	Q9BQ61	TRIR	involved_in	GO:0006974	PMID:31272138	IDA		P	Telomerase RNA component-interacting RNase	TRIR|C19orf43	protein	taxon:9606	20260715	UniProt		
UniProtKB	Q9BQ61	TRIR	involved_in	GO:0016075	PMID:28322335	IDA		P	Telomerase RNA component-interacting RNase	TRIR|C19orf43	protein	taxon:9606	20171030	UniProt		
UniProtKB	Q9BQ61	TRIR	involved_in	GO:1904908	PMID:37843976	IDA		P	Telomerase RNA component-interacting RNase	TRIR|C19orf43	protein	taxon:9606	20260715	UniProt		
UniProtKB	Q9BQ61	TRIR	located_in	GO:0005634	PMID:31272138	IDA		C	Telomerase RNA component-interacting RNase	TRIR|C19orf43	protein	taxon:9606	20260715	UniProt		
UniProtKB	Q9BQ65	USB1	enables	GO:0000175	GO_REF:0000104	IEA	UniRule:UR000106213	F	U6 snRNA phosphodiesterase 1	USB1|C16orf57|Mpn1	protein	taxon:9606	20260727	UniProt		
UniProtKB	Q9BQ65	USB1	enables	GO:0000175	PMID:23190533	IDA		F	U6 snRNA phosphodiesterase 1	USB1|C16orf57|Mpn1	protein	taxon:9606	20130315	UniProt		
UniProtKB	Q9BQ65	USB1	enables	GO:0000175	PMID:30215753	IDA		F	U6 snRNA phosphodiesterase 1	USB1|C16orf57|Mpn1	protein	taxon:9606	20210521	UniProt		
UniProtKB	Q9BQ65	USB1	enables	GO:0004518	GO_REF:0000002	IEA	InterPro:IPR027521	F	U6 snRNA phosphodiesterase 1	USB1|C16orf57|Mpn1	protein	taxon:9606	20260727	InterPro		
UniProtKB	Q9BQ65	USB1	enables	GO:0005515	PMID:23022480	IPI	UniProtKB:O43660|UniProtKB:Q99459|UniProtKB:Q9UMS4	F	U6 snRNA phosphodiesterase 1	USB1|C16orf57|Mpn1	protein	taxon:9606	20210517	UniProt		
UniProtKB	Q9BQ65	USB1	enables	GO:1990838	GO_REF:0000033	IBA	PANTHER:PTN000338265|PomBase:SPAC23C11.10|SGD:S000004122|UniProtKB:Q9BQ65	F	U6 snRNA phosphodiesterase 1	USB1|C16orf57|Mpn1	protein	taxon:9606	20260206	GO_Central		
UniProtKB	Q9BQ65	USB1	enables	GO:1990838	GO_REF:0000104	IEA	UniRule:UR000106213	F	U6 snRNA phosphodiesterase 1	USB1|C16orf57|Mpn1	protein	taxon:9606	20260727	UniProt		
UniProtKB	Q9BQ65	USB1	enables	GO:1990838	GO_REF:0000116	IEA	RHEA:46052	F	U6 snRNA phosphodiesterase 1	USB1|C16orf57|Mpn1	protein	taxon:9606	20260727	RHEA		
UniProtKB	Q9BQ65	USB1	enables	GO:1990838	PMID:23022480	IDA		F	U6 snRNA phosphodiesterase 1	USB1|C16orf57|Mpn1	protein	taxon:9606	20210518	UniProt		
UniProtKB	Q9BQ65	USB1	enables	GO:1990838	PMID:23190533	IDA		F	U6 snRNA phosphodiesterase 1	USB1|C16orf57|Mpn1	protein	taxon:9606	20210525	UniProt		
UniProtKB	Q9BQ65	USB1	enables	GO:1990838	PMID:26213367	IDA		F	U6 snRNA phosphodiesterase 1	USB1|C16orf57|Mpn1	protein	taxon:9606	20210520	UniProt		
UniProtKB	Q9BQ65	USB1	enables	GO:1990838	PMID:28887445	IDA		F	U6 snRNA phosphodiesterase 1	USB1|C16orf57|Mpn1	protein	taxon:9606	20210521	UniProt		
UniProtKB	Q9BQ65	USB1	enables	GO:1990838	PMID:31832688	IDA		F	U6 snRNA phosphodiesterase 1	USB1|C16orf57|Mpn1	protein	taxon:9606	20210525	UniProt		
UniProtKB	Q9BQ65	USB1	involved_in	GO:0008380	PMID:22899009	IMP		P	U6 snRNA phosphodiesterase 1	USB1|C16orf57|Mpn1	protein	taxon:9606	20120907	UniProt		
UniProtKB	Q9BQ65	USB1	involved_in	GO:0034472	PMID:26213367	IMP		P	U6 snRNA phosphodiesterase 1	USB1|C16orf57|Mpn1	protein	taxon:9606	20210520	UniProt		
UniProtKB	Q9BQ65	USB1	involved_in	GO:0034477	GO_REF:0000002	IEA	InterPro:IPR027521	P	U6 snRNA phosphodiesterase 1	USB1|C16orf57|Mpn1	protein	taxon:9606	20260727	InterPro		
UniProtKB	Q9BQ65	USB1	involved_in	GO:0034477	GO_REF:0000033	IBA	PANTHER:PTN000338265|PomBase:SPAC23C11.10|SGD:S000004122|UniProtKB:Q9BQ65	P	U6 snRNA phosphodiesterase 1	USB1|C16orf57|Mpn1	protein	taxon:9606	20170228	GO_Central		
UniProtKB	Q9BQ65	USB1	involved_in	GO:0034477	GO_REF:0000104	IEA	UniRule:UR000106213	P	U6 snRNA phosphodiesterase 1	USB1|C16orf57|Mpn1	protein	taxon:9606	20260727	UniProt		
UniProtKB	Q9BQ65	USB1	involved_in	GO:0034477	PMID:22899009	IMP		P	U6 snRNA phosphodiesterase 1	USB1|C16orf57|Mpn1	protein	taxon:9606	20120907	UniProt		
UniProtKB	Q9BQ65	USB1	involved_in	GO:0034477	PMID:23022480	IMP		P	U6 snRNA phosphodiesterase 1	USB1|C16orf57|Mpn1	protein	taxon:9606	20210518	UniProt		
UniProtKB	Q9BQ65	USB1	involved_in	GO:0034477	PMID:23190533	IDA		P	U6 snRNA phosphodiesterase 1	USB1|C16orf57|Mpn1	protein	taxon:9606	20210525	UniProt		
UniProtKB	Q9BQ65	USB1	involved_in	GO:0034477	PMID:26213367	IMP		P	U6 snRNA phosphodiesterase 1	USB1|C16orf57|Mpn1	protein	taxon:9606	20210520	UniProt		
UniProtKB	Q9BQ65	USB1	is_active_in	GO:0005634	GO_REF:0000033	IBA	PANTHER:PTN000338265|PomBase:SPAC23C11.10|SGD:S000004122|UniProtKB:Q9BQ65	C	U6 snRNA phosphodiesterase 1	USB1|C16orf57|Mpn1	protein	taxon:9606	20200808	GO_Central		
UniProtKB	Q9BQ65	USB1	located_in	GO:0005634	GO_REF:0000044	IEA	UniProtKB-SubCell:SL-0191	C	U6 snRNA phosphodiesterase 1	USB1|C16orf57|Mpn1	protein	taxon:9606	20260727	UniProt		
UniProtKB	Q9BQ65	USB1	located_in	GO:0005634	GO_REF:0000104	IEA	UniRule:UR000106213	C	U6 snRNA phosphodiesterase 1	USB1|C16orf57|Mpn1	protein	taxon:9606	20260727	UniProt		
UniProtKB	Q9BQ65	USB1	located_in	GO:0005634	PMID:22899009	IDA		C	U6 snRNA phosphodiesterase 1	USB1|C16orf57|Mpn1	protein	taxon:9606	20120903	UniProt		
UniProtKB	Q9BQ65	USB1	located_in	GO:0005634	PMID:23022480	IDA		C	U6 snRNA phosphodiesterase 1	USB1|C16orf57|Mpn1	protein	taxon:9606	20210518	UniProt		
UniProtKB	Q9BQ65	USB1	located_in	GO:0005654	GO_REF:0000052	IDA		C	U6 snRNA phosphodiesterase 1	USB1|C16orf57|Mpn1	protein	taxon:9606	20251115	HPA		
UniProtKB	Q9BQ66	KRTAP4-12	enables	GO:0005515	PMID:16189514	IPI	UniProtKB:O43597	F	Keratin-associated protein 4-12	KRTAP4-12|KAP4.12|KRTAP4.12	protein	taxon:9606	20260725	IntAct		
UniProtKB	Q9BQ66	KRTAP4-12	enables	GO:0005515	PMID:16189514	IPI	UniProtKB:O76003	F	Keratin-associated protein 4-12	KRTAP4-12|KAP4.12|KRTAP4.12	protein	taxon:9606	20260725	IntAct		
UniProtKB	Q9BQ66	KRTAP4-12	enables	GO:0005515	PMID:16189514	IPI	UniProtKB:P32242	F	Keratin-associated protein 4-12	KRTAP4-12|KAP4.12|KRTAP4.12	protein	taxon:9606	20260725	IntAct		
UniProtKB	Q9BQ66	KRTAP4-12	enables	GO:0005515	PMID:16189514	IPI	UniProtKB:P49639	F	Keratin-associated protein 4-12	KRTAP4-12|KAP4.12|KRTAP4.12	protein	taxon:9606	20260725	IntAct		
UniProtKB	Q9BQ66	KRTAP4-12	enables	GO:0005515	PMID:16189514	IPI	UniProtKB:P49901	F	Keratin-associated protein 4-12	KRTAP4-12|KAP4.12|KRTAP4.12	protein	taxon:9606	20260725	IntAct		
UniProtKB	Q9BQ66	KRTAP4-12	enables	GO:0005515	PMID:16189514	IPI	UniProtKB:Q8NEC5	F	Keratin-associated protein 4-12	KRTAP4-12|KAP4.12|KRTAP4.12	protein	taxon:9606	20260725	IntAct		
UniProtKB	Q9BQ66	KRTAP4-12	enables	GO:0005515	PMID:16189514	IPI	UniProtKB:Q9P0T4	F	Keratin-associated protein 4-12	KRTAP4-12|KAP4.12|KRTAP4.12	protein	taxon:9606	20260725	IntAct		
UniProtKB	Q9BQ66	KRTAP4-12	enables	GO:0005515	PMID:23088713	IPI	UniProtKB:P09022	F	Keratin-associated protein 4-12	KRTAP4-12|KAP4.12|KRTAP4.12	protein	taxon:9606	20260725	IntAct	occurs_in(GO:0005737)	
UniProtKB	Q9BQ66	KRTAP4-12	enables	GO:0005515	PMID:25416956	IPI	UniProtKB:O43597	F	Keratin-associated protein 4-12	KRTAP4-12|KAP4.12|KRTAP4.12	protein	taxon:9606	20260725	IntAct		
UniProtKB	Q9BQ66	KRTAP4-12	enables	GO:0005515	PMID:25416956	IPI	UniProtKB:O43741	F	Keratin-associated protein 4-12	KRTAP4-12|KAP4.12|KRTAP4.12	protein	taxon:9606	20260725	IntAct		
UniProtKB	Q9BQ66	KRTAP4-12	enables	GO:0005515	PMID:25416956	IPI	UniProtKB:O60336	F	Keratin-associated protein 4-12	KRTAP4-12|KAP4.12|KRTAP4.12	protein	taxon:9606	20260725	IntAct		
UniProtKB	Q9BQ66	KRTAP4-12	enables	GO:0005515	PMID:25416956	IPI	UniProtKB:O76003	F	Keratin-associated protein 4-12	KRTAP4-12|KAP4.12|KRTAP4.12	protein	taxon:9606	20260725	IntAct		
UniProtKB	Q9BQ66	KRTAP4-12	enables	GO:0005515	PMID:25416956	IPI	UniProtKB:P05187	F	Keratin-associated protein 4-12	KRTAP4-12|KAP4.12|KRTAP4.12	protein	taxon:9606	20260725	IntAct		
UniProtKB	Q9BQ66	KRTAP4-12	enables	GO:0005515	PMID:25416956	IPI	UniProtKB:P13284	F	Keratin-associated protein 4-12	KRTAP4-12|KAP4.12|KRTAP4.12	protein	taxon:9606	20260725	IntAct		
UniProtKB	Q9BQ66	KRTAP4-12	enables	GO:0005515	PMID:25416956	IPI	UniProtKB:P17024	F	Keratin-associated protein 4-12	KRTAP4-12|KAP4.12|KRTAP4.12	protein	taxon:9606	20260725	IntAct		
UniProtKB	Q9BQ66	KRTAP4-12	enables	GO:0005515	PMID:25416956	IPI	UniProtKB:P26371	F	Keratin-associated protein 4-12	KRTAP4-12|KAP4.12|KRTAP4.12	protein	taxon:9606	20260725	IntAct		
UniProtKB	Q9BQ66	KRTAP4-12	enables	GO:0005515	PMID:25416956	IPI	UniProtKB:P32242	F	Keratin-associated protein 4-12	KRTAP4-12|KAP4.12|KRTAP4.12	protein	taxon:9606	20260725	IntAct		
UniProtKB	Q9BQ66	KRTAP4-12	enables	GO:0005515	PMID:25416956	IPI	UniProtKB:P49639	F	Keratin-associated protein 4-12	KRTAP4-12|KAP4.12|KRTAP4.12	protein	taxon:9606	20260725	IntAct		
UniProtKB	Q9BQ66	KRTAP4-12	enables	GO:0005515	PMID:25416956	IPI	UniProtKB:P49901	F	Keratin-associated protein 4-12	KRTAP4-12|KAP4.12|KRTAP4.12	protein	taxon:9606	20260725	IntAct		
UniProtKB	Q9BQ66	KRTAP4-12	enables	GO:0005515	PMID:25416956	IPI	UniProtKB:P60370	F	Keratin-associated protein 4-12	KRTAP4-12|KAP4.12|KRTAP4.12	protein	taxon:9606	20260725	IntAct		
UniProtKB	Q9BQ66	KRTAP4-12	enables	GO:0005515	PMID:25416956	IPI	UniProtKB:P60410	F	Keratin-associated protein 4-12	KRTAP4-12|KAP4.12|KRTAP4.12	protein	taxon:9606	20260725	IntAct		
UniProtKB	Q9BQ66	KRTAP4-12	enables	GO:0005515	PMID:25416956	IPI	UniProtKB:P60411	F	Keratin-associated protein 4-12	KRTAP4-12|KAP4.12|KRTAP4.12	protein	taxon:9606	20260725	IntAct		
UniProtKB	Q9BQ66	KRTAP4-12	enables	GO:0005515	PMID:25416956	IPI	UniProtKB:Q02930-3	F	Keratin-associated protein 4-12	KRTAP4-12|KAP4.12|KRTAP4.12	protein	taxon:9606	20260725	IntAct		
UniProtKB	Q9BQ66	KRTAP4-12	enables	GO:0005515	PMID:25416956	IPI	UniProtKB:Q09FC8	F	Keratin-associated protein 4-12	KRTAP4-12|KAP4.12|KRTAP4.12	protein	taxon:9606	20260725	IntAct		
UniProtKB	Q9BQ66	KRTAP4-12	enables	GO:0005515	PMID:25416956	IPI	UniProtKB:Q16670	F	Keratin-associated protein 4-12	KRTAP4-12|KAP4.12|KRTAP4.12	protein	taxon:9606	20260725	IntAct		
UniProtKB	Q9BQ66	KRTAP4-12	enables	GO:0005515	PMID:25416956	IPI	UniProtKB:Q5T5B0	F	Keratin-associated protein 4-12	KRTAP4-12|KAP4.12|KRTAP4.12	protein	taxon:9606	20260725	IntAct		
UniProtKB	Q9BQ66	KRTAP4-12	enables	GO:0005515	PMID:25416956	IPI	UniProtKB:Q5T7P3	F	Keratin-associated protein 4-12	KRTAP4-12|KAP4.12|KRTAP4.12	protein	taxon:9606	20260725	IntAct		
UniProtKB	Q9BQ66	KRTAP4-12	enables	GO:0005515	PMID:25416956	IPI	UniProtKB:Q5TA78	F	Keratin-associated protein 4-12	KRTAP4-12|KAP4.12|KRTAP4.12	protein	taxon:9606	20260725	IntAct		
UniProtKB	Q9BQ66	KRTAP4-12	enables	GO:0005515	PMID:25416956	IPI	UniProtKB:Q5TA82	F	Keratin-associated protein 4-12	KRTAP4-12|KAP4.12|KRTAP4.12	protein	taxon:9606	20260725	IntAct		
UniProtKB	Q9BQ66	KRTAP4-12	enables	GO:0005515	PMID:25416956	IPI	UniProtKB:Q6L8G9	F	Keratin-associated protein 4-12	KRTAP4-12|KAP4.12|KRTAP4.12	protein	taxon:9606	20260725	IntAct		
UniProtKB	Q9BQ66	KRTAP4-12	enables	GO:0005515	PMID:25416956	IPI	UniProtKB:Q6PEX3	F	Keratin-associated protein 4-12	KRTAP4-12|KAP4.12|KRTAP4.12	protein	taxon:9606	20260725	IntAct		
UniProtKB	Q9BQ66	KRTAP4-12	enables	GO:0005515	PMID:25416956	IPI	UniProtKB:Q6UY14-3	F	Keratin-associated protein 4-12	KRTAP4-12|KAP4.12|KRTAP4.12	protein	taxon:9606	20260725	IntAct		
UniProtKB	Q9BQ66	KRTAP4-12	enables	GO:0005515	PMID:25416956	IPI	UniProtKB:Q7Z3S9	F	Keratin-associated protein 4-12	KRTAP4-12|KAP4.12|KRTAP4.12	protein	taxon:9606	20260725	IntAct		
UniProtKB	Q9BQ66	KRTAP4-12	enables	GO:0005515	PMID:25416956	IPI	UniProtKB:Q7Z417	F	Keratin-associated protein 4-12	KRTAP4-12|KAP4.12|KRTAP4.12	protein	taxon:9606	20260725	IntAct		
UniProtKB	Q9BQ66	KRTAP4-12	enables	GO:0005515	PMID:25416956	IPI	UniProtKB:Q86UY0	F	Keratin-associated protein 4-12	KRTAP4-12|KAP4.12|KRTAP4.12	protein	taxon:9606	20260725	IntAct		
UniProtKB	Q9BQ66	KRTAP4-12	enables	GO:0005515	PMID:25416956	IPI	UniProtKB:Q8NEC5	F	Keratin-associated protein 4-12	KRTAP4-12|KAP4.12|KRTAP4.12	protein	taxon:9606	20260725	IntAct		
UniProtKB	Q9BQ66	KRTAP4-12	enables	GO:0005515	PMID:25416956	IPI	UniProtKB:Q92824	F	Keratin-associated protein 4-12	KRTAP4-12|KAP4.12|KRTAP4.12	protein	taxon:9606	20260725	IntAct		
UniProtKB	Q9BQ66	KRTAP4-12	enables	GO:0005515	PMID:25416956	IPI	UniProtKB:Q9BYQ4	F	Keratin-associated protein 4-12	KRTAP4-12|KAP4.12|KRTAP4.12	protein	taxon:9606	20260725	IntAct		
UniProtKB	Q9BQ66	KRTAP4-12	enables	GO:0005515	PMID:25416956	IPI	UniProtKB:Q9NUL5	F	Keratin-associated protein 4-12	KRTAP4-12|KAP4.12|KRTAP4.12	protein	taxon:9606	20260725	IntAct		
UniProtKB	Q9BQ66	KRTAP4-12	enables	GO:0005515	PMID:25416956	IPI	UniProtKB:Q9NUY8	F	Keratin-associated protein 4-12	KRTAP4-12|KAP4.12|KRTAP4.12	protein	taxon:9606	20260725	IntAct		
UniProtKB	Q9BQ66	KRTAP4-12	enables	GO:0005515	PMID:25416956	IPI	UniProtKB:Q9NWL9	F	Keratin-associated protein 4-12	KRTAP4-12|KAP4.12|KRTAP4.12	protein	taxon:9606	20260725	IntAct		
UniProtKB	Q9BQ66	KRTAP4-12	enables	GO:0005515	PMID:25416956	IPI	UniProtKB:Q9NWQ4	F	Keratin-associated protein 4-12	KRTAP4-12|KAP4.12|KRTAP4.12	protein	taxon:9606	20260725	IntAct		
UniProtKB	Q9BQ66	KRTAP4-12	enables	GO:0005515	PMID:25416956	IPI	UniProtKB:Q9P0T4	F	Keratin-associated protein 4-12	KRTAP4-12|KAP4.12|KRTAP4.12	protein	taxon:9606	20260725	IntAct		
UniProtKB	Q9BQ66	KRTAP4-12	enables	GO:0005515	PMID:25416956	IPI	UniProtKB:Q9UGL9	F	Keratin-associated protein 4-12	KRTAP4-12|KAP4.12|KRTAP4.12	protein	taxon:9606	20260725	IntAct		
UniProtKB	Q9BQ66	KRTAP4-12	enables	GO:0005515	PMID:25416956	IPI	UniProtKB:Q9Y223	F	Keratin-associated protein 4-12	KRTAP4-12|KAP4.12|KRTAP4.12	protein	taxon:9606	20260725	IntAct		
UniProtKB	Q9BQ66	KRTAP4-12	enables	GO:0005515	PMID:26871637	IPI	UniProtKB:A0A0S2Z4M1	F	Keratin-associated protein 4-12	KRTAP4-12|KAP4.12|KRTAP4.12	protein	taxon:9606	20260725	IntAct		
UniProtKB	Q9BQ66	KRTAP4-12	enables	GO:0005515	PMID:26871637	IPI	UniProtKB:O15169	F	Keratin-associated protein 4-12	KRTAP4-12|KAP4.12|KRTAP4.12	protein	taxon:9606	20260725	IntAct		
UniProtKB	Q9BQ66	KRTAP4-12	enables	GO:0005515	PMID:29892012	IPI	UniProtKB:Q5T7P3	F	Keratin-associated protein 4-12	KRTAP4-12|KAP4.12|KRTAP4.12	protein	taxon:9606	20260725	IntAct		
UniProtKB	Q9BQ66	KRTAP4-12	enables	GO:0005515	PMID:31515488	IPI	UniProtKB:Q9UGL9	F	Keratin-associated protein 4-12	KRTAP4-12|KAP4.12|KRTAP4.12	protein	taxon:9606	20260725	IntAct		
UniProtKB	Q9BQ66	KRTAP4-12	enables	GO:0005515	PMID:32296183	IPI	UniProtKB:A0A0C3SFZ9	F	Keratin-associated protein 4-12	KRTAP4-12|KAP4.12|KRTAP4.12	protein	taxon:9606	20260725	IntAct		
UniProtKB	Q9BQ66	KRTAP4-12	enables	GO:0005515	PMID:32296183	IPI	UniProtKB:A8MQ03	F	Keratin-associated protein 4-12	KRTAP4-12|KAP4.12|KRTAP4.12	protein	taxon:9606	20260725	IntAct		
UniProtKB	Q9BQ66	KRTAP4-12	enables	GO:0005515	PMID:32296183	IPI	UniProtKB:O14633	F	Keratin-associated protein 4-12	KRTAP4-12|KAP4.12|KRTAP4.12	protein	taxon:9606	20260725	IntAct		
UniProtKB	Q9BQ66	KRTAP4-12	enables	GO:0005515	PMID:32296183	IPI	UniProtKB:O43184-4	F	Keratin-associated protein 4-12	KRTAP4-12|KAP4.12|KRTAP4.12	protein	taxon:9606	20260725	IntAct		
UniProtKB	Q9BQ66	KRTAP4-12	enables	GO:0005515	PMID:32296183	IPI	UniProtKB:O43609	F	Keratin-associated protein 4-12	KRTAP4-12|KAP4.12|KRTAP4.12	protein	taxon:9606	20260725	IntAct		
UniProtKB	Q9BQ66	KRTAP4-12	enables	GO:0005515	PMID:32296183	IPI	UniProtKB:O60336	F	Keratin-associated protein 4-12	KRTAP4-12|KAP4.12|KRTAP4.12	protein	taxon:9606	20260725	IntAct		
UniProtKB	Q9BQ66	KRTAP4-12	enables	GO:0005515	PMID:32296183	IPI	UniProtKB:O76003	F	Keratin-associated protein 4-12	KRTAP4-12|KAP4.12|KRTAP4.12	protein	taxon:9606	20260725	IntAct		
UniProtKB	Q9BQ66	KRTAP4-12	enables	GO:0005515	PMID:32296183	IPI	UniProtKB:O95429	F	Keratin-associated protein 4-12	KRTAP4-12|KAP4.12|KRTAP4.12	protein	taxon:9606	20260725	IntAct		
UniProtKB	Q9BQ66	KRTAP4-12	enables	GO:0005515	PMID:32296183	IPI	UniProtKB:P22735	F	Keratin-associated protein 4-12	KRTAP4-12|KAP4.12|KRTAP4.12	protein	taxon:9606	20260725	IntAct		
UniProtKB	Q9BQ66	KRTAP4-12	enables	GO:0005515	PMID:32296183	IPI	UniProtKB:P26371	F	Keratin-associated protein 4-12	KRTAP4-12|KAP4.12|KRTAP4.12	protein	taxon:9606	20260725	IntAct		
UniProtKB	Q9BQ66	KRTAP4-12	enables	GO:0005515	PMID:32296183	IPI	UniProtKB:P32242	F	Keratin-associated protein 4-12	KRTAP4-12|KAP4.12|KRTAP4.12	protein	taxon:9606	20260725	IntAct		
UniProtKB	Q9BQ66	KRTAP4-12	enables	GO:0005515	PMID:32296183	IPI	UniProtKB:P49639	F	Keratin-associated protein 4-12	KRTAP4-12|KAP4.12|KRTAP4.12	protein	taxon:9606	20260725	IntAct		
UniProtKB	Q9BQ66	KRTAP4-12	enables	GO:0005515	PMID:32296183	IPI	UniProtKB:P49901	F	Keratin-associated protein 4-12	KRTAP4-12|KAP4.12|KRTAP4.12	protein	taxon:9606	20260725	IntAct		
UniProtKB	Q9BQ66	KRTAP4-12	enables	GO:0005515	PMID:32296183	IPI	UniProtKB:P51800-3	F	Keratin-associated protein 4-12	KRTAP4-12|KAP4.12|KRTAP4.12	protein	taxon:9606	20260725	IntAct		
UniProtKB	Q9BQ66	KRTAP4-12	enables	GO:0005515	PMID:32296183	IPI	UniProtKB:P54619	F	Keratin-associated protein 4-12	KRTAP4-12|KAP4.12|KRTAP4.12	protein	taxon:9606	20260725	IntAct		
UniProtKB	Q9BQ66	KRTAP4-12	enables	GO:0005515	PMID:32296183	IPI	UniProtKB:P60410	F	Keratin-associated protein 4-12	KRTAP4-12|KAP4.12|KRTAP4.12	protein	taxon:9606	20260725	IntAct		
UniProtKB	Q9BQ66	KRTAP4-12	enables	GO:0005515	PMID:32296183	IPI	UniProtKB:P60411	F	Keratin-associated protein 4-12	KRTAP4-12|KAP4.12|KRTAP4.12	protein	taxon:9606	20260725	IntAct		
UniProtKB	Q9BQ66	KRTAP4-12	enables	GO:0005515	PMID:32296183	IPI	UniProtKB:Q02930-3	F	Keratin-associated protein 4-12	KRTAP4-12|KAP4.12|KRTAP4.12	protein	taxon:9606	20260725	IntAct		
UniProtKB	Q9BQ66	KRTAP4-12	enables	GO:0005515	PMID:32296183	IPI	UniProtKB:Q07627	F	Keratin-associated protein 4-12	KRTAP4-12|KAP4.12|KRTAP4.12	protein	taxon:9606	20260725	IntAct		
UniProtKB	Q9BQ66	KRTAP4-12	enables	GO:0005515	PMID:32296183	IPI	UniProtKB:Q12837	F	Keratin-associated protein 4-12	KRTAP4-12|KAP4.12|KRTAP4.12	protein	taxon:9606	20260725	IntAct		
UniProtKB	Q9BQ66	KRTAP4-12	enables	GO:0005515	PMID:32296183	IPI	UniProtKB:Q15323	F	Keratin-associated protein 4-12	KRTAP4-12|KAP4.12|KRTAP4.12	protein	taxon:9606	20260725	IntAct		
UniProtKB	Q9BQ66	KRTAP4-12	enables	GO:0005515	PMID:32296183	IPI	UniProtKB:Q3LHN2	F	Keratin-associated protein 4-12	KRTAP4-12|KAP4.12|KRTAP4.12	protein	taxon:9606	20260725	IntAct		
UniProtKB	Q9BQ66	KRTAP4-12	enables	GO:0005515	PMID:32296183	IPI	UniProtKB:Q3LI66	F	Keratin-associated protein 4-12	KRTAP4-12|KAP4.12|KRTAP4.12	protein	taxon:9606	20260725	IntAct		
UniProtKB	Q9BQ66	KRTAP4-12	enables	GO:0005515	PMID:32296183	IPI	UniProtKB:Q5T5A8	F	Keratin-associated protein 4-12	KRTAP4-12|KAP4.12|KRTAP4.12	protein	taxon:9606	20260725	IntAct		
UniProtKB	Q9BQ66	KRTAP4-12	enables	GO:0005515	PMID:32296183	IPI	UniProtKB:Q5T5B0	F	Keratin-associated protein 4-12	KRTAP4-12|KAP4.12|KRTAP4.12	protein	taxon:9606	20260725	IntAct		
UniProtKB	Q9BQ66	KRTAP4-12	enables	GO:0005515	PMID:32296183	IPI	UniProtKB:Q5T751	F	Keratin-associated protein 4-12	KRTAP4-12|KAP4.12|KRTAP4.12	protein	taxon:9606	20260725	IntAct		
UniProtKB	Q9BQ66	KRTAP4-12	enables	GO:0005515	PMID:32296183	IPI	UniProtKB:Q5T752	F	Keratin-associated protein 4-12	KRTAP4-12|KAP4.12|KRTAP4.12	protein	taxon:9606	20260725	IntAct		
UniProtKB	Q9BQ66	KRTAP4-12	enables	GO:0005515	PMID:32296183	IPI	UniProtKB:Q5T753	F	Keratin-associated protein 4-12	KRTAP4-12|KAP4.12|KRTAP4.12	protein	taxon:9606	20260725	IntAct		
UniProtKB	Q9BQ66	KRTAP4-12	enables	GO:0005515	PMID:32296183	IPI	UniProtKB:Q5T754	F	Keratin-associated protein 4-12	KRTAP4-12|KAP4.12|KRTAP4.12	protein	taxon:9606	20260725	IntAct		
UniProtKB	Q9BQ66	KRTAP4-12	enables	GO:0005515	PMID:32296183	IPI	UniProtKB:Q5T7P2	F	Keratin-associated protein 4-12	KRTAP4-12|KAP4.12|KRTAP4.12	protein	taxon:9606	20260725	IntAct		
UniProtKB	Q9BQ66	KRTAP4-12	enables	GO:0005515	PMID:32296183	IPI	UniProtKB:Q5T7P3	F	Keratin-associated protein 4-12	KRTAP4-12|KAP4.12|KRTAP4.12	protein	taxon:9606	20260725	IntAct		
UniProtKB	Q9BQ66	KRTAP4-12	enables	GO:0005515	PMID:32296183	IPI	UniProtKB:Q5T871	F	Keratin-associated protein 4-12	KRTAP4-12|KAP4.12|KRTAP4.12	protein	taxon:9606	20260725	IntAct		
UniProtKB	Q9BQ66	KRTAP4-12	enables	GO:0005515	PMID:32296183	IPI	UniProtKB:Q5TA76	F	Keratin-associated protein 4-12	KRTAP4-12|KAP4.12|KRTAP4.12	protein	taxon:9606	20260725	IntAct		
UniProtKB	Q9BQ66	KRTAP4-12	enables	GO:0005515	PMID:32296183	IPI	UniProtKB:Q5TA77	F	Keratin-associated protein 4-12	KRTAP4-12|KAP4.12|KRTAP4.12	protein	taxon:9606	20260725	IntAct		
UniProtKB	Q9BQ66	KRTAP4-12	enables	GO:0005515	PMID:32296183	IPI	UniProtKB:Q5TA78	F	Keratin-associated protein 4-12	KRTAP4-12|KAP4.12|KRTAP4.12	protein	taxon:9606	20260725	IntAct		
UniProtKB	Q9BQ66	KRTAP4-12	enables	GO:0005515	PMID:32296183	IPI	UniProtKB:Q5TA79	F	Keratin-associated protein 4-12	KRTAP4-12|KAP4.12|KRTAP4.12	protein	taxon:9606	20260725	IntAct		
UniProtKB	Q9BQ66	KRTAP4-12	enables	GO:0005515	PMID:32296183	IPI	UniProtKB:Q5TA81	F	Keratin-associated protein 4-12	KRTAP4-12|KAP4.12|KRTAP4.12	protein	taxon:9606	20260725	IntAct		
UniProtKB	Q9BQ66	KRTAP4-12	enables	GO:0005515	PMID:32296183	IPI	UniProtKB:Q5TA82	F	Keratin-associated protein 4-12	KRTAP4-12|KAP4.12|KRTAP4.12	protein	taxon:9606	20260725	IntAct		
UniProtKB	Q9BQ66	KRTAP4-12	enables	GO:0005515	PMID:32296183	IPI	UniProtKB:Q5TCM9	F	Keratin-associated protein 4-12	KRTAP4-12|KAP4.12|KRTAP4.12	protein	taxon:9606	20260725	IntAct		
UniProtKB	Q9BQ66	KRTAP4-12	enables	GO:0005515	PMID:32296183	IPI	UniProtKB:Q6FHY5	F	Keratin-associated protein 4-12	KRTAP4-12|KAP4.12|KRTAP4.12	protein	taxon:9606	20260725	IntAct		
UniProtKB	Q9BQ66	KRTAP4-12	enables	GO:0005515	PMID:32296183	IPI	UniProtKB:Q6L8G9	F	Keratin-associated protein 4-12	KRTAP4-12|KAP4.12|KRTAP4.12	protein	taxon:9606	20260725	IntAct		
UniProtKB	Q9BQ66	KRTAP4-12	enables	GO:0005515	PMID:32296183	IPI	UniProtKB:Q6L8H4	F	Keratin-associated protein 4-12	KRTAP4-12|KAP4.12|KRTAP4.12	protein	taxon:9606	20260725	IntAct		
UniProtKB	Q9BQ66	KRTAP4-12	enables	GO:0005515	PMID:32296183	IPI	UniProtKB:Q6ZNH5	F	Keratin-associated protein 4-12	KRTAP4-12|KAP4.12|KRTAP4.12	protein	taxon:9606	20260725	IntAct		
UniProtKB	Q9BQ66	KRTAP4-12	enables	GO:0005515	PMID:32296183	IPI	UniProtKB:Q7Z417	F	Keratin-associated protein 4-12	KRTAP4-12|KAP4.12|KRTAP4.12	protein	taxon:9606	20260725	IntAct		
UniProtKB	Q9BQ66	KRTAP4-12	enables	GO:0005515	PMID:32296183	IPI	UniProtKB:Q8IUG1	F	Keratin-associated protein 4-12	KRTAP4-12|KAP4.12|KRTAP4.12	protein	taxon:9606	20260725	IntAct		
UniProtKB	Q9BQ66	KRTAP4-12	enables	GO:0005515	PMID:32296183	IPI	UniProtKB:Q8NEC5	F	Keratin-associated protein 4-12	KRTAP4-12|KAP4.12|KRTAP4.12	protein	taxon:9606	20260725	IntAct		
UniProtKB	Q9BQ66	KRTAP4-12	enables	GO:0005515	PMID:32296183	IPI	UniProtKB:Q8WUK0	F	Keratin-associated protein 4-12	KRTAP4-12|KAP4.12|KRTAP4.12	protein	taxon:9606	20260725	IntAct		
UniProtKB	Q9BQ66	KRTAP4-12	enables	GO:0005515	PMID:32296183	IPI	UniProtKB:Q96EG3	F	Keratin-associated protein 4-12	KRTAP4-12|KAP4.12|KRTAP4.12	protein	taxon:9606	20260725	IntAct		
UniProtKB	Q9BQ66	KRTAP4-12	enables	GO:0005515	PMID:32296183	IPI	UniProtKB:Q96IQ9	F	Keratin-associated protein 4-12	KRTAP4-12|KAP4.12|KRTAP4.12	protein	taxon:9606	20260725	IntAct		
UniProtKB	Q9BQ66	KRTAP4-12	enables	GO:0005515	PMID:32296183	IPI	UniProtKB:Q99626	F	Keratin-associated protein 4-12	KRTAP4-12|KAP4.12|KRTAP4.12	protein	taxon:9606	20260725	IntAct		
UniProtKB	Q9BQ66	KRTAP4-12	enables	GO:0005515	PMID:32296183	IPI	UniProtKB:Q9BTY2	F	Keratin-associated protein 4-12	KRTAP4-12|KAP4.12|KRTAP4.12	protein	taxon:9606	20260725	IntAct		
UniProtKB	Q9BQ66	KRTAP4-12	enables	GO:0005515	PMID:32296183	IPI	UniProtKB:Q9BYE3	F	Keratin-associated protein 4-12	KRTAP4-12|KAP4.12|KRTAP4.12	protein	taxon:9606	20260725	IntAct		
UniProtKB	Q9BQ66	KRTAP4-12	enables	GO:0005515	PMID:32296183	IPI	UniProtKB:Q9BYQ3	F	Keratin-associated protein 4-12	KRTAP4-12|KAP4.12|KRTAP4.12	protein	taxon:9606	20260725	IntAct		
UniProtKB	Q9BQ66	KRTAP4-12	enables	GO:0005515	PMID:32296183	IPI	UniProtKB:Q9BYQ4	F	Keratin-associated protein 4-12	KRTAP4-12|KAP4.12|KRTAP4.12	protein	taxon:9606	20260725	IntAct		
UniProtKB	Q9BQ66	KRTAP4-12	enables	GO:0005515	PMID:32296183	IPI	UniProtKB:Q9BYR8	F	Keratin-associated protein 4-12	KRTAP4-12|KAP4.12|KRTAP4.12	protein	taxon:9606	20260725	IntAct		
UniProtKB	Q9BQ66	KRTAP4-12	enables	GO:0005515	PMID:32296183	IPI	UniProtKB:Q9BYR9	F	Keratin-associated protein 4-12	KRTAP4-12|KAP4.12|KRTAP4.12	protein	taxon:9606	20260725	IntAct		
UniProtKB	Q9BQ66	KRTAP4-12	enables	GO:0005515	PMID:32296183	IPI	UniProtKB:Q9H2X0	F	Keratin-associated protein 4-12	KRTAP4-12|KAP4.12|KRTAP4.12	protein	taxon:9606	20260725	IntAct		
UniProtKB	Q9BQ66	KRTAP4-12	enables	GO:0005515	PMID:32296183	IPI	UniProtKB:Q9H7X3	F	Keratin-associated protein 4-12	KRTAP4-12|KAP4.12|KRTAP4.12	protein	taxon:9606	20260725	IntAct		
UniProtKB	Q9BQ66	KRTAP4-12	enables	GO:0005515	PMID:32296183	IPI	UniProtKB:Q9NUL5-4	F	Keratin-associated protein 4-12	KRTAP4-12|KAP4.12|KRTAP4.12	protein	taxon:9606	20260725	IntAct		
UniProtKB	Q9BQ66	KRTAP4-12	enables	GO:0005515	PMID:32296183	IPI	UniProtKB:Q9NWN3	F	Keratin-associated protein 4-12	KRTAP4-12|KAP4.12|KRTAP4.12	protein	taxon:9606	20260725	IntAct		
UniProtKB	Q9BQ66	KRTAP4-12	enables	GO:0005515	PMID:32296183	IPI	UniProtKB:Q9UGL9	F	Keratin-associated protein 4-12	KRTAP4-12|KAP4.12|KRTAP4.12	protein	taxon:9606	20260725	IntAct		
UniProtKB	Q9BQ66	KRTAP4-12	enables	GO:0005515	PMID:32296183	IPI	UniProtKB:Q9Y2K5	F	Keratin-associated protein 4-12	KRTAP4-12|KAP4.12|KRTAP4.12	protein	taxon:9606	20260725	IntAct		
UniProtKB	Q9BQ66	KRTAP4-12	involved_in	GO:0042633	GO_REF:0000033	IBA	PANTHER:PTN000585771|UniProtKB:Q9BYQ8|UniProtKB:Q9BYQ9|UniProtKB:Q9BYR0|UniProtKB:Q9BYR2|UniProtKB:Q9BYR4	P	Keratin-associated protein 4-12	KRTAP4-12|KAP4.12|KRTAP4.12	protein	taxon:9606	20250327	GO_Central		
UniProtKB	Q9BQ66	KRTAP4-12	located_in	GO:0005829	GO_REF:0000117	IEA	ARBA:ARBA00029243	C	Keratin-associated protein 4-12	KRTAP4-12|KAP4.12|KRTAP4.12	protein	taxon:9606	20260727	UniProt		
UniProtKB	Q9BQ66	KRTAP4-12	located_in	GO:0045095	GO_REF:0000002	IEA	InterPro:IPR002494	C	Keratin-associated protein 4-12	KRTAP4-12|KAP4.12|KRTAP4.12	protein	taxon:9606	20260727	InterPro		
UniProtKB	Q9BQ67	GRWD1	enables	GO:0003682	PMID:25990725	IDA		F	Glutamate-rich WD repeat-containing protein 1	GRWD1|GRWD|KIAA1942|WDR28	protein	taxon:9606	20170116	UniProt		
UniProtKB	Q9BQ67	GRWD1	enables	GO:0003688	PMID:25990725	IDA		F	Glutamate-rich WD repeat-containing protein 1	GRWD1|GRWD|KIAA1942|WDR28	protein	taxon:9606	20170116	UniProt		
UniProtKB	Q9BQ67	GRWD1	enables	GO:0003723	PMID:22658674	HDA		F	Glutamate-rich WD repeat-containing protein 1	GRWD1|GRWD|KIAA1942|WDR28	protein	taxon:9606	20140203	UniProt		
UniProtKB	Q9BQ67	GRWD1	enables	GO:0003723	PMID:22681889	HDA		F	Glutamate-rich WD repeat-containing protein 1	GRWD1|GRWD|KIAA1942|WDR28	protein	taxon:9606	20140203	UniProt		
UniProtKB	Q9BQ67	GRWD1	enables	GO:0005515	PMID:17041588	IPI	UniProtKB:Q13620	F	Glutamate-rich WD repeat-containing protein 1	GRWD1|GRWD|KIAA1942|WDR28	protein	taxon:9606	20170113	UniProt		
UniProtKB	Q9BQ67	GRWD1	enables	GO:0005515	PMID:18832067	IPI	UniProtKB:O95251	F	Glutamate-rich WD repeat-containing protein 1	GRWD1|GRWD|KIAA1942|WDR28	protein	taxon:9606	20170116	UniProt		
UniProtKB	Q9BQ67	GRWD1	enables	GO:0005515	PMID:23349634	IPI	UniProtKB:O95568	F	Glutamate-rich WD repeat-containing protein 1	GRWD1|GRWD|KIAA1942|WDR28	protein	taxon:9606	20170523	UniProt		
UniProtKB	Q9BQ67	GRWD1	enables	GO:0005515	PMID:25990725	IPI	UniProtKB:Q99741	F	Glutamate-rich WD repeat-containing protein 1	GRWD1|GRWD|KIAA1942|WDR28	protein	taxon:9606	20170113	UniProt		
UniProtKB	Q9BQ67	GRWD1	enables	GO:0005515	PMID:25990725	IPI	UniProtKB:Q9H211	F	Glutamate-rich WD repeat-containing protein 1	GRWD1|GRWD|KIAA1942|WDR28	protein	taxon:9606	20170113	UniProt		
UniProtKB	Q9BQ67	GRWD1	enables	GO:0005515	PMID:40174224	IPI	UniProtKB:P39023	F	Glutamate-rich WD repeat-containing protein 1	GRWD1|GRWD|KIAA1942|WDR28	protein	taxon:9606	20250605	UniProt		
UniProtKB	Q9BQ67	GRWD1	enables	GO:0042393	PMID:25990725	IDA		F	Glutamate-rich WD repeat-containing protein 1	GRWD1|GRWD|KIAA1942|WDR28	protein	taxon:9606	20170116	UniProt		
UniProtKB	Q9BQ67	GRWD1	involved_in	GO:0006260	PMID:25990725	IMP		P	Glutamate-rich WD repeat-containing protein 1	GRWD1|GRWD|KIAA1942|WDR28	protein	taxon:9606	20170116	UniProt		
UniProtKB	Q9BQ67	GRWD1	involved_in	GO:0006334	PMID:25990725	IDA		P	Glutamate-rich WD repeat-containing protein 1	GRWD1|GRWD|KIAA1942|WDR28	protein	taxon:9606	20170116	UniProt		
UniProtKB	Q9BQ67	GRWD1	involved_in	GO:0006334	PMID:27552915	IMP		P	Glutamate-rich WD repeat-containing protein 1	GRWD1|GRWD|KIAA1942|WDR28	protein	taxon:9606	20170202	UniProt		
UniProtKB	Q9BQ67	GRWD1	involved_in	GO:0006337	PMID:27552915	IMP		P	Glutamate-rich WD repeat-containing protein 1	GRWD1|GRWD|KIAA1942|WDR28	protein	taxon:9606	20170202	UniProt		
UniProtKB	Q9BQ67	GRWD1	involved_in	GO:0042254	GO_REF:0000033	IBA	PANTHER:PTN000523093|SGD:S000004738|UniProtKB:Q9BQ67	P	Glutamate-rich WD repeat-containing protein 1	GRWD1|GRWD|KIAA1942|WDR28	protein	taxon:9606	20250904	GO_Central		
UniProtKB	Q9BQ67	GRWD1	involved_in	GO:0042254	PMID:15885502	IDA		P	Glutamate-rich WD repeat-containing protein 1	GRWD1|GRWD|KIAA1942|WDR28	protein	taxon:9606	20250605	UniProt		
UniProtKB	Q9BQ67	GRWD1	involved_in	GO:0042254	PMID:40174224	IMP		P	Glutamate-rich WD repeat-containing protein 1	GRWD1|GRWD|KIAA1942|WDR28	protein	taxon:9606	20250528	UniProt		
UniProtKB	Q9BQ67	GRWD1	is_active_in	GO:0005730	GO_REF:0000033	IBA	PANTHER:PTN000523093|SGD:S000004738|UniProtKB:Q386K4|UniProtKB:Q9BQ67	C	Glutamate-rich WD repeat-containing protein 1	GRWD1|GRWD|KIAA1942|WDR28	protein	taxon:9606	20250904	GO_Central		
UniProtKB	Q9BQ67	GRWD1	located_in	GO:0005634	GO_REF:0000044	IEA	UniProtKB-SubCell:SL-0191	C	Glutamate-rich WD repeat-containing protein 1	GRWD1|GRWD|KIAA1942|WDR28	protein	taxon:9606	20260727	UniProt		
UniProtKB	Q9BQ67	GRWD1	located_in	GO:0005634	PMID:15885502	IDA		C	Glutamate-rich WD repeat-containing protein 1	GRWD1|GRWD|KIAA1942|WDR28	protein	taxon:9606	20250605	UniProt		
UniProtKB	Q9BQ67	GRWD1	located_in	GO:0005634	PMID:25990725	IDA		C	Glutamate-rich WD repeat-containing protein 1	GRWD1|GRWD|KIAA1942|WDR28	protein	taxon:9606	20170113	UniProt		
UniProtKB	Q9BQ67	GRWD1	located_in	GO:0005634	PMID:40174224	IMP		C	Glutamate-rich WD repeat-containing protein 1	GRWD1|GRWD|KIAA1942|WDR28	protein	taxon:9606	20250526	UniProt		
UniProtKB	Q9BQ67	GRWD1	located_in	GO:0005654	GO_REF:0000052	IDA		C	Glutamate-rich WD repeat-containing protein 1	GRWD1|GRWD|KIAA1942|WDR28	protein	taxon:9606	20251115	HPA		
UniProtKB	Q9BQ67	GRWD1	located_in	GO:0005694	GO_REF:0000044	IEA	UniProtKB-SubCell:SL-0468	C	Glutamate-rich WD repeat-containing protein 1	GRWD1|GRWD|KIAA1942|WDR28	protein	taxon:9606	20260727	UniProt		
UniProtKB	Q9BQ67	GRWD1	located_in	GO:0005694	PMID:25990725	EXP		C	Glutamate-rich WD repeat-containing protein 1	GRWD1|GRWD|KIAA1942|WDR28	protein	taxon:9606	20251027	UniProt		
UniProtKB	Q9BQ67	GRWD1	located_in	GO:0005730	GO_REF:0000044	IEA	UniProtKB-SubCell:SL-0188	C	Glutamate-rich WD repeat-containing protein 1	GRWD1|GRWD|KIAA1942|WDR28	protein	taxon:9606	20260727	UniProt		
UniProtKB	Q9BQ67	GRWD1	located_in	GO:0005730	GO_REF:0000052	IDA		C	Glutamate-rich WD repeat-containing protein 1	GRWD1|GRWD|KIAA1942|WDR28	protein	taxon:9606	20251115	HPA		
UniProtKB	Q9BQ67	GRWD1	part_of	GO:0032991	PMID:23349634	IDA		C	Glutamate-rich WD repeat-containing protein 1	GRWD1|GRWD|KIAA1942|WDR28	protein	taxon:9606	20170523	UniProt		
UniProtKB	Q9BQ69	MACROD1	enables	GO:0005515	PMID:17914104	IPI	UniProtKB:P03372	F	ADP-ribose glycohydrolase MACROD1	MACROD1|LRP16	protein	taxon:9606	20260725	IntAct		
UniProtKB	Q9BQ69	MACROD1	enables	GO:0005515	PMID:20035625	IPI	UniProtKB:P03372	F	ADP-ribose glycohydrolase MACROD1	MACROD1|LRP16	protein	taxon:9606	20260725	IntAct		
UniProtKB	Q9BQ69	MACROD1	enables	GO:0005515	PMID:20035625	IPI	UniProtKB:P05783	F	ADP-ribose glycohydrolase MACROD1	MACROD1|LRP16	protein	taxon:9606	20260725	IntAct		
UniProtKB	Q9BQ69	MACROD1	enables	GO:0005515	PMID:21483817	IPI	UniProtKB:Q04206	F	ADP-ribose glycohydrolase MACROD1	MACROD1|LRP16	protein	taxon:9606	20260725	IntAct	occurs_in(GO:0005634)	
UniProtKB	Q9BQ69	MACROD1	enables	GO:0005515	PMID:28514442	IPI	UniProtKB:P09874	F	ADP-ribose glycohydrolase MACROD1	MACROD1|LRP16	protein	taxon:9606	20260725	IntAct		
UniProtKB	Q9BQ69	MACROD1	enables	GO:0005515	PMID:32296183	IPI	UniProtKB:P52294	F	ADP-ribose glycohydrolase MACROD1	MACROD1|LRP16	protein	taxon:9606	20260725	IntAct		
UniProtKB	Q9BQ69	MACROD1	enables	GO:0005515	PMID:33961781	IPI	UniProtKB:P09874	F	ADP-ribose glycohydrolase MACROD1	MACROD1|LRP16	protein	taxon:9606	20260725	IntAct		
UniProtKB	Q9BQ69	MACROD1	enables	GO:0016798	PMID:23474712	IDA		F	ADP-ribose glycohydrolase MACROD1	MACROD1|LRP16	protein	taxon:9606	20130423	UniProt		
UniProtKB	Q9BQ69	MACROD1	enables	GO:0019213	GO_REF:0000117	IEA	ARBA:ARBA00028122	F	ADP-ribose glycohydrolase MACROD1	MACROD1|LRP16	protein	taxon:9606	20260727	UniProt		
UniProtKB	Q9BQ69	MACROD1	enables	GO:0019213	PMID:21257746	IDA		F	ADP-ribose glycohydrolase MACROD1	MACROD1|LRP16	protein	taxon:9606	20110909	UniProt		
UniProtKB	Q9BQ69	MACROD1	enables	GO:0061463	GO_REF:0000003	IEA	EC:3.1.1.106	F	ADP-ribose glycohydrolase MACROD1	MACROD1|LRP16	protein	taxon:9606	20260727	UniProt		
UniProtKB	Q9BQ69	MACROD1	enables	GO:0061463	GO_REF:0000116	IEA	RHEA:57060|RHEA:59244	F	ADP-ribose glycohydrolase MACROD1	MACROD1|LRP16	protein	taxon:9606	20260727	RHEA		
UniProtKB	Q9BQ69	MACROD1	enables	GO:0140293	GO_REF:0000033	IBA	PANTHER:PTN000873835|UniProtKB:A1Z1Q3|UniProtKB:Q9BQ69	F	ADP-ribose glycohydrolase MACROD1	MACROD1|LRP16	protein	taxon:9606	20200205	GO_Central		
UniProtKB	Q9BQ69	MACROD1	enables	GO:0140293	GO_REF:0000116	IEA	RHEA:58248	F	ADP-ribose glycohydrolase MACROD1	MACROD1|LRP16	protein	taxon:9606	20260727	RHEA		
UniProtKB	Q9BQ69	MACROD1	enables	GO:0140293	GO_REF:0000117	IEA	ARBA:ARBA00084136	F	ADP-ribose glycohydrolase MACROD1	MACROD1|LRP16	protein	taxon:9606	20260727	UniProt		
UniProtKB	Q9BQ69	MACROD1	enables	GO:0140293	PMID:23474714	IDA		F	ADP-ribose glycohydrolase MACROD1	MACROD1|LRP16	protein	taxon:9606	20181126	UniProt		
UniProtKB	Q9BQ69	MACROD1	involved_in	GO:0006974	GO_REF:0000033	IBA	PANTHER:PTN000873835|UniProtKB:A1Z1Q3|UniProtKB:Q9BQ69	P	ADP-ribose glycohydrolase MACROD1	MACROD1|LRP16	protein	taxon:9606	20200205	GO_Central		
UniProtKB	Q9BQ69	MACROD1	involved_in	GO:0006974	PMID:23474712	IMP		P	ADP-ribose glycohydrolase MACROD1	MACROD1|LRP16	protein	taxon:9606	20130423	UniProt		
UniProtKB	Q9BQ69	MACROD1	involved_in	GO:0042278	GO_REF:0000033	IBA	PANTHER:PTN000873835|UniProtKB:A1Z1Q3|UniProtKB:Q9BQ69	P	ADP-ribose glycohydrolase MACROD1	MACROD1|LRP16	protein	taxon:9606	20200205	GO_Central		
UniProtKB	Q9BQ69	MACROD1	involved_in	GO:0042278	GO_REF:0000117	IEA	ARBA:ARBA00085646	P	ADP-ribose glycohydrolase MACROD1	MACROD1|LRP16	protein	taxon:9606	20260727	UniProt		
UniProtKB	Q9BQ69	MACROD1	involved_in	GO:0042278	PMID:21257746	IDA		P	ADP-ribose glycohydrolase MACROD1	MACROD1|LRP16	protein	taxon:9606	20110909	UniProt		
UniProtKB	Q9BQ69	MACROD1	involved_in	GO:0051725	PMID:23474712	IDA		P	ADP-ribose glycohydrolase MACROD1	MACROD1|LRP16	protein	taxon:9606	20130423	UniProt		
UniProtKB	Q9BQ69	MACROD1	involved_in	GO:0140291	GO_REF:0000117	IEA	ARBA:ARBA00084139	P	ADP-ribose glycohydrolase MACROD1	MACROD1|LRP16	protein	taxon:9606	20260727	UniProt		
UniProtKB	Q9BQ69	MACROD1	involved_in	GO:0140291	PMID:23474714	IDA		P	ADP-ribose glycohydrolase MACROD1	MACROD1|LRP16	protein	taxon:9606	20181126	UniProt		
UniProtKB	Q9BQ69	MACROD1	is_active_in	GO:0005654	GO_REF:0000033	IBA	PANTHER:PTN000873835|UniProtKB:A1Z1Q3|UniProtKB:Q9BQ69	C	ADP-ribose glycohydrolase MACROD1	MACROD1|LRP16	protein	taxon:9606	20200205	GO_Central		
UniProtKB	Q9BQ69	MACROD1	located_in	GO:0005634	GO_REF:0000044	IEA	UniProtKB-SubCell:SL-0191	C	ADP-ribose glycohydrolase MACROD1	MACROD1|LRP16	protein	taxon:9606	20260727	UniProt		
UniProtKB	Q9BQ69	MACROD1	located_in	GO:0005634	PMID:23474712	IDA		C	ADP-ribose glycohydrolase MACROD1	MACROD1|LRP16	protein	taxon:9606	20130423	UniProt		
UniProtKB	Q9BQ69	MACROD1	located_in	GO:0005654	GO_REF:0000052	IDA		C	ADP-ribose glycohydrolase MACROD1	MACROD1|LRP16	protein	taxon:9606	20251115	HPA		
UniProtKB	Q9BQ69	MACROD1	located_in	GO:0005739	PMID:34800366	HTP		C	ADP-ribose glycohydrolase MACROD1	MACROD1|LRP16	protein	taxon:9606	20240711	FlyBase		
UniProtKB	Q9BQ70	TCF25	enables	GO:0005515	PMID:16189514	IPI	UniProtKB:P21673	F	Ribosome quality control complex subunit TCF25	TCF25|KIAA1049|NULP1|FKSG26	protein	taxon:9606	20260725	IntAct		
UniProtKB	Q9BQ70	TCF25	enables	GO:0005515	PMID:16189514	IPI	UniProtKB:P43364	F	Ribosome quality control complex subunit TCF25	TCF25|KIAA1049|NULP1|FKSG26	protein	taxon:9606	20260725	IntAct		
UniProtKB	Q9BQ70	TCF25	enables	GO:0005515	PMID:19060904	IPI	UniProtKB:P21673	F	Ribosome quality control complex subunit TCF25	TCF25|KIAA1049|NULP1|FKSG26	protein	taxon:9606	20260725	IntAct		
UniProtKB	Q9BQ70	TCF25	enables	GO:0005515	PMID:21516116	IPI	UniProtKB:P21673	F	Ribosome quality control complex subunit TCF25	TCF25|KIAA1049|NULP1|FKSG26	protein	taxon:9606	20260725	IntAct		
UniProtKB	Q9BQ70	TCF25	enables	GO:0005515	PMID:24947832	IPI	UniProtKB:Q5S007	F	Ribosome quality control complex subunit TCF25	TCF25|KIAA1049|NULP1|FKSG26	protein	taxon:9606	20260725	IntAct		
UniProtKB	Q9BQ70	TCF25	enables	GO:0005515	PMID:25416956	IPI	UniProtKB:P21673	F	Ribosome quality control complex subunit TCF25	TCF25|KIAA1049|NULP1|FKSG26	protein	taxon:9606	20260725	IntAct		
UniProtKB	Q9BQ70	TCF25	enables	GO:0005515	PMID:25416956	IPI	UniProtKB:P43364-2	F	Ribosome quality control complex subunit TCF25	TCF25|KIAA1049|NULP1|FKSG26	protein	taxon:9606	20260725	IntAct		
UniProtKB	Q9BQ70	TCF25	enables	GO:0005515	PMID:25416956	IPI	UniProtKB:Q8N6L0	F	Ribosome quality control complex subunit TCF25	TCF25|KIAA1049|NULP1|FKSG26	protein	taxon:9606	20260725	IntAct		
UniProtKB	Q9BQ70	TCF25	enables	GO:0005515	PMID:25416956	IPI	UniProtKB:Q92624	F	Ribosome quality control complex subunit TCF25	TCF25|KIAA1049|NULP1|FKSG26	protein	taxon:9606	20260725	IntAct		
UniProtKB	Q9BQ70	TCF25	enables	GO:0005515	PMID:25416956	IPI	UniProtKB:Q96D09	F	Ribosome quality control complex subunit TCF25	TCF25|KIAA1049|NULP1|FKSG26	protein	taxon:9606	20260725	IntAct		
UniProtKB	Q9BQ70	TCF25	enables	GO:0005515	PMID:25416956	IPI	UniProtKB:Q9BUN8	F	Ribosome quality control complex subunit TCF25	TCF25|KIAA1049|NULP1|FKSG26	protein	taxon:9606	20260725	IntAct		
UniProtKB	Q9BQ70	TCF25	enables	GO:0005515	PMID:28514442	IPI	UniProtKB:Q96D09	F	Ribosome quality control complex subunit TCF25	TCF25|KIAA1049|NULP1|FKSG26	protein	taxon:9606	20260725	IntAct		
UniProtKB	Q9BQ70	TCF25	enables	GO:0005515	PMID:31046837	IPI	UniProtKB:Q5S007	F	Ribosome quality control complex subunit TCF25	TCF25|KIAA1049|NULP1|FKSG26	protein	taxon:9606	20260725	IntAct		
UniProtKB	Q9BQ70	TCF25	enables	GO:0005515	PMID:31515488	IPI	UniProtKB:P21673	F	Ribosome quality control complex subunit TCF25	TCF25|KIAA1049|NULP1|FKSG26	protein	taxon:9606	20260725	IntAct		
UniProtKB	Q9BQ70	TCF25	enables	GO:0005515	PMID:31515488	IPI	UniProtKB:P43364	F	Ribosome quality control complex subunit TCF25	TCF25|KIAA1049|NULP1|FKSG26	protein	taxon:9606	20260725	IntAct		
UniProtKB	Q9BQ70	TCF25	enables	GO:0005515	PMID:31515488	IPI	UniProtKB:Q96D09	F	Ribosome quality control complex subunit TCF25	TCF25|KIAA1049|NULP1|FKSG26	protein	taxon:9606	20260725	IntAct		
UniProtKB	Q9BQ70	TCF25	enables	GO:0005515	PMID:32296183	IPI	UniProtKB:P21673	F	Ribosome quality control complex subunit TCF25	TCF25|KIAA1049|NULP1|FKSG26	protein	taxon:9606	20260725	IntAct		
UniProtKB	Q9BQ70	TCF25	enables	GO:0005515	PMID:32296183	IPI	UniProtKB:P43364	F	Ribosome quality control complex subunit TCF25	TCF25|KIAA1049|NULP1|FKSG26	protein	taxon:9606	20260725	IntAct		
UniProtKB	Q9BQ70	TCF25	enables	GO:0005515	PMID:32296183	IPI	UniProtKB:Q96D09	F	Ribosome quality control complex subunit TCF25	TCF25|KIAA1049|NULP1|FKSG26	protein	taxon:9606	20260725	IntAct		
UniProtKB	Q9BQ70	TCF25	enables	GO:0005515	PMID:32296183	IPI	UniProtKB:Q96SL4	F	Ribosome quality control complex subunit TCF25	TCF25|KIAA1049|NULP1|FKSG26	protein	taxon:9606	20260725	IntAct		
UniProtKB	Q9BQ70	TCF25	enables	GO:0005515	PMID:32814053	IPI	UniProtKB:O60333-2	F	Ribosome quality control complex subunit TCF25	TCF25|KIAA1049|NULP1|FKSG26	protein	taxon:9606	20260725	IntAct		
UniProtKB	Q9BQ70	TCF25	enables	GO:0005515	PMID:32814053	IPI	UniProtKB:O76024	F	Ribosome quality control complex subunit TCF25	TCF25|KIAA1049|NULP1|FKSG26	protein	taxon:9606	20260725	IntAct		
UniProtKB	Q9BQ70	TCF25	enables	GO:0005515	PMID:33961781	IPI	UniProtKB:Q96D09	F	Ribosome quality control complex subunit TCF25	TCF25|KIAA1049|NULP1|FKSG26	protein	taxon:9606	20260725	IntAct		
UniProtKB	Q9BQ70	TCF25	enables	GO:0005515	PMID:35271311	IPI	UniProtKB:Q96D09	F	Ribosome quality control complex subunit TCF25	TCF25|KIAA1049|NULP1|FKSG26	protein	taxon:9606	20260725	IntAct		
UniProtKB	Q9BQ70	TCF25	involved_in	GO:0061945	PMID:30244831	IDA		P	Ribosome quality control complex subunit TCF25	TCF25|KIAA1049|NULP1|FKSG26	protein	taxon:9606	20230228	UniProt		
UniProtKB	Q9BQ70	TCF25	involved_in	GO:0072344	PMID:30244831	IDA		P	Ribosome quality control complex subunit TCF25	TCF25|KIAA1049|NULP1|FKSG26	protein	taxon:9606	20230228	UniProt		
UniProtKB	Q9BQ70	TCF25	involved_in	GO:0072344	PMID:35452614	NAS		P	Ribosome quality control complex subunit TCF25	TCF25|KIAA1049|NULP1|FKSG26	protein	taxon:9606	20240823	ComplexPortal		
UniProtKB	Q9BQ70	TCF25	involved_in	GO:1990116	PMID:35452614	NAS		P	Ribosome quality control complex subunit TCF25	TCF25|KIAA1049|NULP1|FKSG26	protein	taxon:9606	20240823	ComplexPortal		
UniProtKB	Q9BQ70	TCF25	located_in	GO:0005634	GO_REF:0000044	IEA	UniProtKB-SubCell:SL-0191	C	Ribosome quality control complex subunit TCF25	TCF25|KIAA1049|NULP1|FKSG26	protein	taxon:9606	20260727	UniProt		
UniProtKB	Q9BQ70	TCF25	located_in	GO:0005634	GO_REF:0000107	IEA	UniProtKB:Q8R3L2|ensembl:ENSMUSP00000056485	C	Ribosome quality control complex subunit TCF25	TCF25|KIAA1049|NULP1|FKSG26	protein	taxon:9606	20260724	Ensembl		
UniProtKB	Q9BQ70	TCF25	located_in	GO:0005634	PMID:16574069	EXP		C	Ribosome quality control complex subunit TCF25	TCF25|KIAA1049|NULP1|FKSG26	protein	taxon:9606	20250130	UniProt		
UniProtKB	Q9BQ70	TCF25	located_in	GO:0005634	PMID:18068114	EXP		C	Ribosome quality control complex subunit TCF25	TCF25|KIAA1049|NULP1|FKSG26	protein	taxon:9606	20250130	UniProt		
UniProtKB	Q9BQ70	TCF25	located_in	GO:0005829	GO_REF:0000044	IEA	UniProtKB-SubCell:SL-0091	C	Ribosome quality control complex subunit TCF25	TCF25|KIAA1049|NULP1|FKSG26	protein	taxon:9606	20260727	UniProt		
UniProtKB	Q9BQ70	TCF25	located_in	GO:0005829	Reactome:R-HSA-9948318	TAS		C	Ribosome quality control complex subunit TCF25	TCF25|KIAA1049|NULP1|FKSG26	protein	taxon:9606	20250520	Reactome		
UniProtKB	Q9BQ70	TCF25	located_in	GO:0005829	Reactome:R-HSA-9948362	TAS		C	Ribosome quality control complex subunit TCF25	TCF25|KIAA1049|NULP1|FKSG26	protein	taxon:9606	20250520	Reactome		
UniProtKB	Q9BQ70	TCF25	located_in	GO:0005829	Reactome:R-HSA-9948427	TAS		C	Ribosome quality control complex subunit TCF25	TCF25|KIAA1049|NULP1|FKSG26	protein	taxon:9606	20250520	Reactome		
UniProtKB	Q9BQ70	TCF25	part_of	GO:1990112	GO_REF:0000033	IBA	PANTHER:PTN000505804|SGD:S000002741|UniProtKB:Q9BQ70	C	Ribosome quality control complex subunit TCF25	TCF25|KIAA1049|NULP1|FKSG26	protein	taxon:9606	20230603	GO_Central		
UniProtKB	Q9BQ70	TCF25	part_of	GO:1990112	PMID:30244831	IDA		C	Ribosome quality control complex subunit TCF25	TCF25|KIAA1049|NULP1|FKSG26	protein	taxon:9606	20230228	UniProt		
UniProtKB	Q9BQ70	TCF25	part_of	GO:1990112	PMID:35452614	NAS		C	Ribosome quality control complex subunit TCF25	TCF25|KIAA1049|NULP1|FKSG26	protein	taxon:9606	20240823	ComplexPortal		
UniProtKB	Q9BQ75	CMSS1	enables	GO:0003723	PMID:22658674	HDA		F	Protein CMSS1	CMSS1|C3orf26	protein	taxon:9606	20140203	UniProt		
UniProtKB	Q9BQ75	CMSS1	enables	GO:0003723	PMID:22681889	HDA		F	Protein CMSS1	CMSS1|C3orf26	protein	taxon:9606	20140203	UniProt		
UniProtKB	Q9BQ75	CMSS1	enables	GO:0005515	PMID:32814053	IPI	UniProtKB:O76024	F	Protein CMSS1	CMSS1|C3orf26	protein	taxon:9606	20260725	IntAct		
UniProtKB	Q9BQ83	SLX1A	enables	GO:0005515	PMID:19595721	IPI	UniProtKB:Q8IY92	F	Structure-specific endonuclease subunit SLX1	SLX1A|SLX1B|GIYD1|GIYD2|SLX1|SLX1	protein	taxon:9606	20090811	UniProt		
UniProtKB	Q9BQ83	SLX1A	enables	GO:0005515	PMID:19596235	IPI	UniProtKB:Q8IY92	F	Structure-specific endonuclease subunit SLX1	SLX1A|SLX1B|GIYD1|GIYD2|SLX1|SLX1	protein	taxon:9606	20090811	UniProt		
UniProtKB	Q9BQ83	SLX1A	enables	GO:0005515	PMID:19596235	IPI	UniProtKB:Q8IY92	F	Structure-specific endonuclease subunit SLX1	SLX1A|SLX1B|GIYD1|GIYD2|SLX1|SLX1	protein	taxon:9606	20260725	IntAct	occurs_in(GO:0005634)	
UniProtKB	Q9BQ83	SLX1A	enables	GO:0005515	PMID:19596236	IPI	UniProtKB:Q8IY92	F	Structure-specific endonuclease subunit SLX1	SLX1A|SLX1B|GIYD1|GIYD2|SLX1|SLX1	protein	taxon:9606	20090811	UniProt		
UniProtKB	Q9BQ83	SLX1A	enables	GO:0005515	PMID:19596236	IPI	UniProtKB:Q8IY92	F	Structure-specific endonuclease subunit SLX1	SLX1A|SLX1B|GIYD1|GIYD2|SLX1|SLX1	protein	taxon:9606	20260725	IntAct	occurs_in(GO:0005634)	
UniProtKB	Q9BQ83	SLX1A	enables	GO:0008821	GO_REF:0000033	IBA	PANTHER:PTN000463591|UniProtKB:Q9BQ83	F	Structure-specific endonuclease subunit SLX1	SLX1A|SLX1B|GIYD1|GIYD2|SLX1|SLX1	protein	taxon:9606	20260529	GO_Central		
UniProtKB	Q9BQ83	SLX1A	enables	GO:0008821	GO_REF:0000104	IEA	UniRule:UR000106239	F	Structure-specific endonuclease subunit SLX1	SLX1A|SLX1B|GIYD1|GIYD2|SLX1|SLX1	protein	taxon:9606	20260727	UniProt		
UniProtKB	Q9BQ83	SLX1A	enables	GO:0008821	PMID:19595721	IDA		F	Structure-specific endonuclease subunit SLX1	SLX1A|SLX1B|GIYD1|GIYD2|SLX1|SLX1	protein	taxon:9606	20090811	UniProt		
UniProtKB	Q9BQ83	SLX1A	enables	GO:0008821	PMID:19596235	IDA		F	Structure-specific endonuclease subunit SLX1	SLX1A|SLX1B|GIYD1|GIYD2|SLX1|SLX1	protein	taxon:9606	20090811	UniProt		
UniProtKB	Q9BQ83	SLX1A	enables	GO:0008821	PMID:19596236	IDA		F	Structure-specific endonuclease subunit SLX1	SLX1A|SLX1B|GIYD1|GIYD2|SLX1|SLX1	protein	taxon:9606	20090811	UniProt		
UniProtKB	Q9BQ83	SLX1A	enables	GO:0017108	GO_REF:0000002	IEA	InterPro:IPR027520	F	Structure-specific endonuclease subunit SLX1	SLX1A|SLX1B|GIYD1|GIYD2|SLX1|SLX1	protein	taxon:9606	20260727	InterPro		
UniProtKB	Q9BQ83	SLX1A	enables	GO:0017108	GO_REF:0000033	IBA	PANTHER:PTN000463591|SGD:S000000432|UniProtKB:Q9BQ83	F	Structure-specific endonuclease subunit SLX1	SLX1A|SLX1B|GIYD1|GIYD2|SLX1|SLX1	protein	taxon:9606	20190307	GO_Central		
UniProtKB	Q9BQ83	SLX1A	enables	GO:0017108	GO_REF:0000104	IEA	UniRule:UR000106239	F	Structure-specific endonuclease subunit SLX1	SLX1A|SLX1B|GIYD1|GIYD2|SLX1|SLX1	protein	taxon:9606	20260727	UniProt		
UniProtKB	Q9BQ83	SLX1A	enables	GO:0017108	PMID:19596235	IDA		F	Structure-specific endonuclease subunit SLX1	SLX1A|SLX1B|GIYD1|GIYD2|SLX1|SLX1	protein	taxon:9606	20090811	UniProt		
UniProtKB	Q9BQ83	SLX1A	enables	GO:0017108	PMID:19596236	IDA		F	Structure-specific endonuclease subunit SLX1	SLX1A|SLX1B|GIYD1|GIYD2|SLX1|SLX1	protein	taxon:9606	20090811	UniProt		
UniProtKB	Q9BQ83	SLX1A	involved_in	GO:0000724	GO_REF:0000033	IBA	PANTHER:PTN000463591|UniProtKB:Q9BQ83|WB:WBGene00018909	P	Structure-specific endonuclease subunit SLX1	SLX1A|SLX1B|GIYD1|GIYD2|SLX1|SLX1	protein	taxon:9606	20190307	GO_Central		
UniProtKB	Q9BQ83	SLX1A	involved_in	GO:0000724	PMID:19595721	IMP		P	Structure-specific endonuclease subunit SLX1	SLX1A|SLX1B|GIYD1|GIYD2|SLX1|SLX1	protein	taxon:9606	20090811	UniProt		
UniProtKB	Q9BQ83	SLX1A	involved_in	GO:0000724	PMID:19596236	IDA		P	Structure-specific endonuclease subunit SLX1	SLX1A|SLX1B|GIYD1|GIYD2|SLX1|SLX1	protein	taxon:9606	20251211	ComplexPortal		
UniProtKB	Q9BQ83	SLX1A	involved_in	GO:0006260	PMID:34804132	NAS		P	Structure-specific endonuclease subunit SLX1	SLX1A|SLX1B|GIYD1|GIYD2|SLX1|SLX1	protein	taxon:9606	20251211	ComplexPortal		
UniProtKB	Q9BQ83	SLX1A	involved_in	GO:0006281	GO_REF:0000002	IEA	InterPro:IPR027520	P	Structure-specific endonuclease subunit SLX1	SLX1A|SLX1B|GIYD1|GIYD2|SLX1|SLX1	protein	taxon:9606	20260727	InterPro		
UniProtKB	Q9BQ83	SLX1A	involved_in	GO:0006281	GO_REF:0000104	IEA	UniRule:UR000106239	P	Structure-specific endonuclease subunit SLX1	SLX1A|SLX1B|GIYD1|GIYD2|SLX1|SLX1	protein	taxon:9606	20260727	UniProt		
UniProtKB	Q9BQ83	SLX1A	involved_in	GO:0006281	PMID:19595721	IMP		P	Structure-specific endonuclease subunit SLX1	SLX1A|SLX1B|GIYD1|GIYD2|SLX1|SLX1	protein	taxon:9606	20090811	UniProt		
UniProtKB	Q9BQ83	SLX1A	involved_in	GO:0006281	PMID:19595722	IMP		P	Structure-specific endonuclease subunit SLX1	SLX1A|SLX1B|GIYD1|GIYD2|SLX1|SLX1	protein	taxon:9606	20090811	UniProt		
UniProtKB	Q9BQ83	SLX1A	involved_in	GO:0006281	PMID:19596235	IMP		P	Structure-specific endonuclease subunit SLX1	SLX1A|SLX1B|GIYD1|GIYD2|SLX1|SLX1	protein	taxon:9606	20090811	UniProt		
UniProtKB	Q9BQ83	SLX1A	involved_in	GO:0006281	PMID:19596236	IMP		P	Structure-specific endonuclease subunit SLX1	SLX1A|SLX1B|GIYD1|GIYD2|SLX1|SLX1	protein	taxon:9606	20090811	UniProt		
UniProtKB	Q9BQ83	SLX1A	involved_in	GO:0006310	GO_REF:0000104	IEA	UniRule:UR000106239	P	Structure-specific endonuclease subunit SLX1	SLX1A|SLX1B|GIYD1|GIYD2|SLX1|SLX1	protein	taxon:9606	20260727	UniProt		
UniProtKB	Q9BQ83	SLX1A	involved_in	GO:0010792	PMID:19595721	IMP		P	Structure-specific endonuclease subunit SLX1	SLX1A|SLX1B|GIYD1|GIYD2|SLX1|SLX1	protein	taxon:9606	20090811	UniProt		
UniProtKB	Q9BQ83	SLX1A	involved_in	GO:0010833	PMID:24012755	IMP		P	Structure-specific endonuclease subunit SLX1	SLX1A|SLX1B|GIYD1|GIYD2|SLX1|SLX1	protein	taxon:9606	20161220	BHF-UCL		
UniProtKB	Q9BQ83	SLX1A	involved_in	GO:0032204	GO_REF:0000117	IEA	ARBA:ARBA00047238	P	Structure-specific endonuclease subunit SLX1	SLX1A|SLX1B|GIYD1|GIYD2|SLX1|SLX1	protein	taxon:9606	20260727	UniProt		
UniProtKB	Q9BQ83	SLX1A	involved_in	GO:0061820	PMID:24012755	IMP		P	Structure-specific endonuclease subunit SLX1	SLX1A|SLX1B|GIYD1|GIYD2|SLX1|SLX1	protein	taxon:9606	20170118	BHF-UCL		
UniProtKB	Q9BQ83	SLX1A	involved_in	GO:0090656	GO_REF:0000024	ISS	UniProtKB:Q8BX32	P	Structure-specific endonuclease subunit SLX1	SLX1A|SLX1B|GIYD1|GIYD2|SLX1|SLX1	protein	taxon:9606	20150806	BHF-UCL	happens_during(GO:0007049)	
UniProtKB	Q9BQ83	SLX1A	involved_in	GO:0090656	GO_REF:0000117	IEA	ARBA:ARBA00088082	P	Structure-specific endonuclease subunit SLX1	SLX1A|SLX1B|GIYD1|GIYD2|SLX1|SLX1	protein	taxon:9606	20260727	UniProt		
UniProtKB	Q9BQ83	SLX1A	involved_in	GO:0090656	PMID:24012755	IMP		P	Structure-specific endonuclease subunit SLX1	SLX1A|SLX1B|GIYD1|GIYD2|SLX1|SLX1	protein	taxon:9606	20161220	BHF-UCL		
UniProtKB	Q9BQ83	SLX1A	involved_in	GO:1904357	PMID:24012755	IMP		P	Structure-specific endonuclease subunit SLX1	SLX1A|SLX1B|GIYD1|GIYD2|SLX1|SLX1	protein	taxon:9606	20161220	BHF-UCL		
UniProtKB	Q9BQ83	SLX1A	involved_in	GO:1904431	GO_REF:0000024	ISS	UniProtKB:Q8BX32	P	Structure-specific endonuclease subunit SLX1	SLX1A|SLX1B|GIYD1|GIYD2|SLX1|SLX1	protein	taxon:9606	20150806	BHF-UCL	happens_during(GO:0007049)	
UniProtKB	Q9BQ83	SLX1A	located_in	GO:0000228	PMID:19596236	IDA		C	Structure-specific endonuclease subunit SLX1	SLX1A|SLX1B|GIYD1|GIYD2|SLX1|SLX1	protein	taxon:9606	20251211	ComplexPortal		
UniProtKB	Q9BQ83	SLX1A	located_in	GO:0005634	GO_REF:0000044	IEA	UniProtKB-SubCell:SL-0191	C	Structure-specific endonuclease subunit SLX1	SLX1A|SLX1B|GIYD1|GIYD2|SLX1|SLX1	protein	taxon:9606	20260727	UniProt		
UniProtKB	Q9BQ83	SLX1A	located_in	GO:0005634	GO_REF:0000104	IEA	UniRule:UR000106239	C	Structure-specific endonuclease subunit SLX1	SLX1A|SLX1B|GIYD1|GIYD2|SLX1|SLX1	protein	taxon:9606	20260727	UniProt		
UniProtKB	Q9BQ83	SLX1A	located_in	GO:0005654	GO_REF:0000052	IDA		C	Structure-specific endonuclease subunit SLX1	SLX1A|SLX1B|GIYD1|GIYD2|SLX1|SLX1	protein	taxon:9606	20251115	HPA		
UniProtKB	Q9BQ83	SLX1A	located_in	GO:0005654	Reactome:R-HSA-5686475	TAS		C	Structure-specific endonuclease subunit SLX1	SLX1A|SLX1B|GIYD1|GIYD2|SLX1|SLX1	protein	taxon:9606	20150401	Reactome		
UniProtKB	Q9BQ83	SLX1A	located_in	GO:0005654	Reactome:R-HSA-5693584	TAS		C	Structure-specific endonuclease subunit SLX1	SLX1A|SLX1B|GIYD1|GIYD2|SLX1|SLX1	protein	taxon:9606	20150401	Reactome		
UniProtKB	Q9BQ83	SLX1A	located_in	GO:0005654	Reactome:R-HSA-6785732	TAS		C	Structure-specific endonuclease subunit SLX1	SLX1A|SLX1B|GIYD1|GIYD2|SLX1|SLX1	protein	taxon:9606	20150401	Reactome		
UniProtKB	Q9BQ83	SLX1A	located_in	GO:0005654	Reactome:R-HSA-6785986	TAS		C	Structure-specific endonuclease subunit SLX1	SLX1A|SLX1B|GIYD1|GIYD2|SLX1|SLX1	protein	taxon:9606	20150401	Reactome		
UniProtKB	Q9BQ83	SLX1A	part_of	GO:0033557	GO_REF:0000002	IEA	InterPro:IPR027520	C	Structure-specific endonuclease subunit SLX1	SLX1A|SLX1B|GIYD1|GIYD2|SLX1|SLX1	protein	taxon:9606	20260727	InterPro		
UniProtKB	Q9BQ83	SLX1A	part_of	GO:0033557	GO_REF:0000033	IBA	FB:FBgn0037263|PANTHER:PTN000463591|SGD:S000000432|UniProtKB:Q9BQ83|WB:WBGene00018909	C	Structure-specific endonuclease subunit SLX1	SLX1A|SLX1B|GIYD1|GIYD2|SLX1|SLX1	protein	taxon:9606	20190307	GO_Central		
UniProtKB	Q9BQ83	SLX1A	part_of	GO:0033557	GO_REF:0000104	IEA	UniRule:UR000106239	C	Structure-specific endonuclease subunit SLX1	SLX1A|SLX1B|GIYD1|GIYD2|SLX1|SLX1	protein	taxon:9606	20260727	UniProt		
UniProtKB	Q9BQ83	SLX1A	part_of	GO:0033557	PMID:19595721	IDA		C	Structure-specific endonuclease subunit SLX1	SLX1A|SLX1B|GIYD1|GIYD2|SLX1|SLX1	protein	taxon:9606	20090811	UniProt		
UniProtKB	Q9BQ83	SLX1A	part_of	GO:0033557	PMID:19596235	IDA		C	Structure-specific endonuclease subunit SLX1	SLX1A|SLX1B|GIYD1|GIYD2|SLX1|SLX1	protein	taxon:9606	20090811	UniProt		
UniProtKB	Q9BQ83	SLX1A	part_of	GO:0033557	PMID:19596236	IDA		C	Structure-specific endonuclease subunit SLX1	SLX1A|SLX1B|GIYD1|GIYD2|SLX1|SLX1	protein	taxon:9606	20090811	UniProt		
UniProtKB	Q9BQ83	SLX1A	part_of	GO:0033557	PMID:19596236	IPI		C	Structure-specific endonuclease subunit SLX1	SLX1A|SLX1B|GIYD1|GIYD2|SLX1|SLX1	protein	taxon:9606	20251211	ComplexPortal		
UniProtKB	Q9BQ83	SLX1A	part_of	GO:0033557	PMID:24012755	TAS		C	Structure-specific endonuclease subunit SLX1	SLX1A|SLX1B|GIYD1|GIYD2|SLX1|SLX1	protein	taxon:9606	20161220	BHF-UCL		
UniProtKB	Q9BQ87	TBL1Y	enables	GO:0000976	GO_REF:0000033	IBA	MGI:MGI:1336172|MGI:MGI:2441730|PANTHER:PTN000521099|UniProtKB:O60907|UniProtKB:Q9BZK7	F	F-box-like/WD repeat-containing protein TBL1Y	TBL1Y|TBL1	protein	taxon:9606	20260306	GO_Central		
UniProtKB	Q9BQ87	TBL1Y	enables	GO:0003714	GO_REF:0000002	IEA	InterPro:IPR045183	F	F-box-like/WD repeat-containing protein TBL1Y	TBL1Y|TBL1	protein	taxon:9606	20260727	InterPro		
UniProtKB	Q9BQ87	TBL1Y	enables	GO:0003714	GO_REF:0000033	IBA	MGI:MGI:1336172|MGI:MGI:2441730|PANTHER:PTN000521099|UniProtKB:O60907|UniProtKB:Q9BZK7	F	F-box-like/WD repeat-containing protein TBL1Y	TBL1Y|TBL1	protein	taxon:9606	20170228	GO_Central		
UniProtKB	Q9BQ87	TBL1Y	enables	GO:0005515	PMID:30341416	IPI	UniProtKB:Q9Y618	F	F-box-like/WD repeat-containing protein TBL1Y	TBL1Y|TBL1	protein	taxon:9606	20190724	UniProt		
UniProtKB	Q9BQ87	TBL1Y	involved_in	GO:0000122	GO_REF:0000033	IBA	PANTHER:PTN000521099|UniProtKB:O60907|UniProtKB:Q9BZK7	P	F-box-like/WD repeat-containing protein TBL1Y	TBL1Y|TBL1	protein	taxon:9606	20260306	GO_Central		
UniProtKB	Q9BQ87	TBL1Y	located_in	GO:0005634	GO_REF:0000044	IEA	UniProtKB-SubCell:SL-0191	C	F-box-like/WD repeat-containing protein TBL1Y	TBL1Y|TBL1	protein	taxon:9606	20260727	UniProt		
UniProtKB	Q9BQ87	TBL1Y	located_in	GO:0005634	PMID:30341416	IDA		C	F-box-like/WD repeat-containing protein TBL1Y	TBL1Y|TBL1	protein	taxon:9606	20190724	UniProt		
UniProtKB	Q9BQ87	TBL1Y	located_in	GO:0005654	GO_REF:0000052	IDA		C	F-box-like/WD repeat-containing protein TBL1Y	TBL1Y|TBL1	protein	taxon:9606	20251115	HPA		
UniProtKB	Q9BQ87	TBL1Y	part_of	GO:0000118	GO_REF:0000033	IBA	PANTHER:PTN000521099|PomBase:SPCC1235.09|SGD:S000000307|UniProtKB:O60907|UniProtKB:Q9BZK7	C	F-box-like/WD repeat-containing protein TBL1Y	TBL1Y|TBL1	protein	taxon:9606	20170228	GO_Central		
UniProtKB	Q9BQ87	TBL1Y	part_of	GO:0017053	GO_REF:0000033	IBA	FB:FBgn0263933|PANTHER:PTN000521099|UniProtKB:O60907|UniProtKB:Q9BZK7	C	F-box-like/WD repeat-containing protein TBL1Y	TBL1Y|TBL1	protein	taxon:9606	20260306	GO_Central		
UniProtKB	Q9BQ89	FAM110A	enables	GO:0005515	PMID:17474147	IPI	UniProtKB:P16333	F	Protein FAM110A	FAM110A|C20orf55|F10	protein	taxon:9606	20260725	IntAct		
UniProtKB	Q9BQ89	FAM110A	enables	GO:0005515	PMID:21900206	IPI	UniProtKB:P49674	F	Protein FAM110A	FAM110A|C20orf55|F10	protein	taxon:9606	20260725	IntAct		
UniProtKB	Q9BQ89	FAM110A	enables	GO:0005515	PMID:21988832	IPI	UniProtKB:P49674	F	Protein FAM110A	FAM110A|C20orf55|F10	protein	taxon:9606	20260725	IntAct		
UniProtKB	Q9BQ89	FAM110A	enables	GO:0005515	PMID:25416956	IPI	UniProtKB:O75558	F	Protein FAM110A	FAM110A|C20orf55|F10	protein	taxon:9606	20260725	IntAct		
UniProtKB	Q9BQ89	FAM110A	enables	GO:0005515	PMID:25416956	IPI	UniProtKB:O95273	F	Protein FAM110A	FAM110A|C20orf55|F10	protein	taxon:9606	20260725	IntAct		
UniProtKB	Q9BQ89	FAM110A	enables	GO:0005515	PMID:25416956	IPI	UniProtKB:P14373	F	Protein FAM110A	FAM110A|C20orf55|F10	protein	taxon:9606	20260725	IntAct		
UniProtKB	Q9BQ89	FAM110A	enables	GO:0005515	PMID:25416956	IPI	UniProtKB:P19012	F	Protein FAM110A	FAM110A|C20orf55|F10	protein	taxon:9606	20260725	IntAct		
UniProtKB	Q9BQ89	FAM110A	enables	GO:0005515	PMID:25416956	IPI	UniProtKB:P36406	F	Protein FAM110A	FAM110A|C20orf55|F10	protein	taxon:9606	20260725	IntAct		
UniProtKB	Q9BQ89	FAM110A	enables	GO:0005515	PMID:25416956	IPI	UniProtKB:Q01850	F	Protein FAM110A	FAM110A|C20orf55|F10	protein	taxon:9606	20260725	IntAct		
UniProtKB	Q9BQ89	FAM110A	enables	GO:0005515	PMID:25416956	IPI	UniProtKB:Q08379	F	Protein FAM110A	FAM110A|C20orf55|F10	protein	taxon:9606	20260725	IntAct		
UniProtKB	Q9BQ89	FAM110A	enables	GO:0005515	PMID:25416956	IPI	UniProtKB:Q13064	F	Protein FAM110A	FAM110A|C20orf55|F10	protein	taxon:9606	20260725	IntAct		
UniProtKB	Q9BQ89	FAM110A	enables	GO:0005515	PMID:25416956	IPI	UniProtKB:Q15323	F	Protein FAM110A	FAM110A|C20orf55|F10	protein	taxon:9606	20260725	IntAct		
UniProtKB	Q9BQ89	FAM110A	enables	GO:0005515	PMID:25416956	IPI	UniProtKB:Q6NUQ1	F	Protein FAM110A	FAM110A|C20orf55|F10	protein	taxon:9606	20260725	IntAct		
UniProtKB	Q9BQ89	FAM110A	enables	GO:0005515	PMID:25416956	IPI	UniProtKB:Q86WT6	F	Protein FAM110A	FAM110A|C20orf55|F10	protein	taxon:9606	20260725	IntAct		
UniProtKB	Q9BQ89	FAM110A	enables	GO:0005515	PMID:25416956	IPI	UniProtKB:Q8N6Y0	F	Protein FAM110A	FAM110A|C20orf55|F10	protein	taxon:9606	20260725	IntAct		
UniProtKB	Q9BQ89	FAM110A	enables	GO:0005515	PMID:25416956	IPI	UniProtKB:Q8ND90	F	Protein FAM110A	FAM110A|C20orf55|F10	protein	taxon:9606	20260725	IntAct		
UniProtKB	Q9BQ89	FAM110A	enables	GO:0005515	PMID:25416956	IPI	UniProtKB:Q9BYV2	F	Protein FAM110A	FAM110A|C20orf55|F10	protein	taxon:9606	20260725	IntAct		
UniProtKB	Q9BQ89	FAM110A	enables	GO:0005515	PMID:30886144	IPI	UniProtKB:Q5JR59-3	F	Protein FAM110A	FAM110A|C20orf55|F10	protein	taxon:9606	20260725	IntAct		
UniProtKB	Q9BQ89	FAM110A	enables	GO:0005515	PMID:32296183	IPI	UniProtKB:A1L4K1	F	Protein FAM110A	FAM110A|C20orf55|F10	protein	taxon:9606	20260725	IntAct		
UniProtKB	Q9BQ89	FAM110A	enables	GO:0005515	PMID:32296183	IPI	UniProtKB:A6NEM1	F	Protein FAM110A	FAM110A|C20orf55|F10	protein	taxon:9606	20260725	IntAct		
UniProtKB	Q9BQ89	FAM110A	enables	GO:0005515	PMID:32296183	IPI	UniProtKB:A6NK89	F	Protein FAM110A	FAM110A|C20orf55|F10	protein	taxon:9606	20260725	IntAct		
UniProtKB	Q9BQ89	FAM110A	enables	GO:0005515	PMID:32296183	IPI	UniProtKB:A9UHW6-2	F	Protein FAM110A	FAM110A|C20orf55|F10	protein	taxon:9606	20260725	IntAct		
UniProtKB	Q9BQ89	FAM110A	enables	GO:0005515	PMID:32296183	IPI	UniProtKB:O75031	F	Protein FAM110A	FAM110A|C20orf55|F10	protein	taxon:9606	20260725	IntAct		
UniProtKB	Q9BQ89	FAM110A	enables	GO:0005515	PMID:32296183	IPI	UniProtKB:O76011	F	Protein FAM110A	FAM110A|C20orf55|F10	protein	taxon:9606	20260725	IntAct		
UniProtKB	Q9BQ89	FAM110A	enables	GO:0005515	PMID:32296183	IPI	UniProtKB:O76014	F	Protein FAM110A	FAM110A|C20orf55|F10	protein	taxon:9606	20260725	IntAct		
UniProtKB	Q9BQ89	FAM110A	enables	GO:0005515	PMID:32296183	IPI	UniProtKB:O76015	F	Protein FAM110A	FAM110A|C20orf55|F10	protein	taxon:9606	20260725	IntAct		
UniProtKB	Q9BQ89	FAM110A	enables	GO:0005515	PMID:32296183	IPI	UniProtKB:O95751	F	Protein FAM110A	FAM110A|C20orf55|F10	protein	taxon:9606	20260725	IntAct		
UniProtKB	Q9BQ89	FAM110A	enables	GO:0005515	PMID:32296183	IPI	UniProtKB:O95967	F	Protein FAM110A	FAM110A|C20orf55|F10	protein	taxon:9606	20260725	IntAct		
UniProtKB	Q9BQ89	FAM110A	enables	GO:0005515	PMID:32296183	IPI	UniProtKB:O95994	F	Protein FAM110A	FAM110A|C20orf55|F10	protein	taxon:9606	20260725	IntAct		
UniProtKB	Q9BQ89	FAM110A	enables	GO:0005515	PMID:32296183	IPI	UniProtKB:P15173	F	Protein FAM110A	FAM110A|C20orf55|F10	protein	taxon:9606	20260725	IntAct		
UniProtKB	Q9BQ89	FAM110A	enables	GO:0005515	PMID:32296183	IPI	UniProtKB:P15884-3	F	Protein FAM110A	FAM110A|C20orf55|F10	protein	taxon:9606	20260725	IntAct		
UniProtKB	Q9BQ89	FAM110A	enables	GO:0005515	PMID:32296183	IPI	UniProtKB:P19012	F	Protein FAM110A	FAM110A|C20orf55|F10	protein	taxon:9606	20260725	IntAct		
UniProtKB	Q9BQ89	FAM110A	enables	GO:0005515	PMID:32296183	IPI	UniProtKB:P36406	F	Protein FAM110A	FAM110A|C20orf55|F10	protein	taxon:9606	20260725	IntAct		
UniProtKB	Q9BQ89	FAM110A	enables	GO:0005515	PMID:32296183	IPI	UniProtKB:P60410	F	Protein FAM110A	FAM110A|C20orf55|F10	protein	taxon:9606	20260725	IntAct		
UniProtKB	Q9BQ89	FAM110A	enables	GO:0005515	PMID:32296183	IPI	UniProtKB:Q08379	F	Protein FAM110A	FAM110A|C20orf55|F10	protein	taxon:9606	20260725	IntAct		
UniProtKB	Q9BQ89	FAM110A	enables	GO:0005515	PMID:32296183	IPI	UniProtKB:Q12805	F	Protein FAM110A	FAM110A|C20orf55|F10	protein	taxon:9606	20260725	IntAct		
UniProtKB	Q9BQ89	FAM110A	enables	GO:0005515	PMID:32296183	IPI	UniProtKB:Q13064	F	Protein FAM110A	FAM110A|C20orf55|F10	protein	taxon:9606	20260725	IntAct		
UniProtKB	Q9BQ89	FAM110A	enables	GO:0005515	PMID:32296183	IPI	UniProtKB:Q13643	F	Protein FAM110A	FAM110A|C20orf55|F10	protein	taxon:9606	20260725	IntAct		
UniProtKB	Q9BQ89	FAM110A	enables	GO:0005515	PMID:32296183	IPI	UniProtKB:Q15293	F	Protein FAM110A	FAM110A|C20orf55|F10	protein	taxon:9606	20260725	IntAct		
UniProtKB	Q9BQ89	FAM110A	enables	GO:0005515	PMID:32296183	IPI	UniProtKB:Q15323	F	Protein FAM110A	FAM110A|C20orf55|F10	protein	taxon:9606	20260725	IntAct		
UniProtKB	Q9BQ89	FAM110A	enables	GO:0005515	PMID:32296183	IPI	UniProtKB:Q5JR59-3	F	Protein FAM110A	FAM110A|C20orf55|F10	protein	taxon:9606	20260725	IntAct		
UniProtKB	Q9BQ89	FAM110A	enables	GO:0005515	PMID:32296183	IPI	UniProtKB:Q6A163	F	Protein FAM110A	FAM110A|C20orf55|F10	protein	taxon:9606	20260725	IntAct		
UniProtKB	Q9BQ89	FAM110A	enables	GO:0005515	PMID:32296183	IPI	UniProtKB:Q6NUQ1	F	Protein FAM110A	FAM110A|C20orf55|F10	protein	taxon:9606	20260725	IntAct		
UniProtKB	Q9BQ89	FAM110A	enables	GO:0005515	PMID:32296183	IPI	UniProtKB:Q7Z3Y8	F	Protein FAM110A	FAM110A|C20orf55|F10	protein	taxon:9606	20260725	IntAct		
UniProtKB	Q9BQ89	FAM110A	enables	GO:0005515	PMID:32296183	IPI	UniProtKB:Q86WH2	F	Protein FAM110A	FAM110A|C20orf55|F10	protein	taxon:9606	20260725	IntAct		
UniProtKB	Q9BQ89	FAM110A	enables	GO:0005515	PMID:32296183	IPI	UniProtKB:Q86WT6-2	F	Protein FAM110A	FAM110A|C20orf55|F10	protein	taxon:9606	20260725	IntAct		
UniProtKB	Q9BQ89	FAM110A	enables	GO:0005515	PMID:32296183	IPI	UniProtKB:Q86WV8	F	Protein FAM110A	FAM110A|C20orf55|F10	protein	taxon:9606	20260725	IntAct		
UniProtKB	Q9BQ89	FAM110A	enables	GO:0005515	PMID:32296183	IPI	UniProtKB:Q8N1B4	F	Protein FAM110A	FAM110A|C20orf55|F10	protein	taxon:9606	20260725	IntAct		
UniProtKB	Q9BQ89	FAM110A	enables	GO:0005515	PMID:32296183	IPI	UniProtKB:Q8N485	F	Protein FAM110A	FAM110A|C20orf55|F10	protein	taxon:9606	20260725	IntAct		
UniProtKB	Q9BQ89	FAM110A	enables	GO:0005515	PMID:32296183	IPI	UniProtKB:Q8N6Y0	F	Protein FAM110A	FAM110A|C20orf55|F10	protein	taxon:9606	20260725	IntAct		
UniProtKB	Q9BQ89	FAM110A	enables	GO:0005515	PMID:32296183	IPI	UniProtKB:Q8NAM6	F	Protein FAM110A	FAM110A|C20orf55|F10	protein	taxon:9606	20260725	IntAct		
UniProtKB	Q9BQ89	FAM110A	enables	GO:0005515	PMID:32296183	IPI	UniProtKB:Q8TD16-2	F	Protein FAM110A	FAM110A|C20orf55|F10	protein	taxon:9606	20260725	IntAct		
UniProtKB	Q9BQ89	FAM110A	enables	GO:0005515	PMID:32296183	IPI	UniProtKB:Q96ED9-2	F	Protein FAM110A	FAM110A|C20orf55|F10	protein	taxon:9606	20260725	IntAct		
UniProtKB	Q9BQ89	FAM110A	enables	GO:0005515	PMID:32296183	IPI	UniProtKB:Q99471	F	Protein FAM110A	FAM110A|C20orf55|F10	protein	taxon:9606	20260725	IntAct		
UniProtKB	Q9BQ89	FAM110A	enables	GO:0005515	PMID:32296183	IPI	UniProtKB:Q99687-3	F	Protein FAM110A	FAM110A|C20orf55|F10	protein	taxon:9606	20260725	IntAct		
UniProtKB	Q9BQ89	FAM110A	enables	GO:0005515	PMID:32296183	IPI	UniProtKB:Q99816	F	Protein FAM110A	FAM110A|C20orf55|F10	protein	taxon:9606	20260725	IntAct		
UniProtKB	Q9BQ89	FAM110A	enables	GO:0005515	PMID:32296183	IPI	UniProtKB:Q9BYV2	F	Protein FAM110A	FAM110A|C20orf55|F10	protein	taxon:9606	20260725	IntAct		
UniProtKB	Q9BQ89	FAM110A	enables	GO:0005515	PMID:32296183	IPI	UniProtKB:Q9GZU7	F	Protein FAM110A	FAM110A|C20orf55|F10	protein	taxon:9606	20260725	IntAct		
UniProtKB	Q9BQ89	FAM110A	enables	GO:0005515	PMID:32296183	IPI	UniProtKB:Q9H9E3	F	Protein FAM110A	FAM110A|C20orf55|F10	protein	taxon:9606	20260725	IntAct		
UniProtKB	Q9BQ89	FAM110A	enables	GO:0005515	PMID:32296183	IPI	UniProtKB:Q9HAT0	F	Protein FAM110A	FAM110A|C20orf55|F10	protein	taxon:9606	20260725	IntAct		
UniProtKB	Q9BQ89	FAM110A	enables	GO:0005515	PMID:32296183	IPI	UniProtKB:Q9UI47-2	F	Protein FAM110A	FAM110A|C20orf55|F10	protein	taxon:9606	20260725	IntAct		
UniProtKB	Q9BQ89	FAM110A	enables	GO:0005515	PMID:32296183	IPI	UniProtKB:Q9Y2V7	F	Protein FAM110A	FAM110A|C20orf55|F10	protein	taxon:9606	20260725	IntAct		
UniProtKB	Q9BQ89	FAM110A	enables	GO:0005515	PMID:32707033	IPI	UniProtKB:P49674	F	Protein FAM110A	FAM110A|C20orf55|F10	protein	taxon:9606	20260725	IntAct		
UniProtKB	Q9BQ89	FAM110A	involved_in	GO:0007052	PMID:34080749	IMP		P	Protein FAM110A	FAM110A|C20orf55|F10	protein	taxon:9606	20220531	UniProt		
UniProtKB	Q9BQ89	FAM110A	located_in	GO:0000922	GO_REF:0000044	IEA	UniProtKB-SubCell:SL-0448	C	Protein FAM110A	FAM110A|C20orf55|F10	protein	taxon:9606	20260727	UniProt		
UniProtKB	Q9BQ89	FAM110A	located_in	GO:0000922	GO_REF:0000107	IEA	UniProtKB:Q8R184|ensembl:ENSMUSP00000053266	C	Protein FAM110A	FAM110A|C20orf55|F10	protein	taxon:9606	20260724	Ensembl		
UniProtKB	Q9BQ89	FAM110A	located_in	GO:0000922	PMID:34080749	IDA		C	Protein FAM110A	FAM110A|C20orf55|F10	protein	taxon:9606	20220531	UniProt		
UniProtKB	Q9BQ89	FAM110A	located_in	GO:0005634	GO_REF:0000107	IEA	UniProtKB:Q8R184|ensembl:ENSMUSP00000053266	C	Protein FAM110A	FAM110A|C20orf55|F10	protein	taxon:9606	20260724	Ensembl		
UniProtKB	Q9BQ89	FAM110A	located_in	GO:0005634	PMID:34080749	IDA		C	Protein FAM110A	FAM110A|C20orf55|F10	protein	taxon:9606	20220531	UniProt		
UniProtKB	Q9BQ89	FAM110A	located_in	GO:0005737	GO_REF:0000044	IEA	UniProtKB-SubCell:SL-0086	C	Protein FAM110A	FAM110A|C20orf55|F10	protein	taxon:9606	20260727	UniProt		
UniProtKB	Q9BQ89	FAM110A	located_in	GO:0005813	GO_REF:0000044	IEA	UniProtKB-SubCell:SL-0048	C	Protein FAM110A	FAM110A|C20orf55|F10	protein	taxon:9606	20260727	UniProt		
UniProtKB	Q9BQ89	FAM110A	located_in	GO:0005813	GO_REF:0000107	IEA	UniProtKB:Q8R184|ensembl:ENSMUSP00000053266	C	Protein FAM110A	FAM110A|C20orf55|F10	protein	taxon:9606	20260724	Ensembl		
UniProtKB	Q9BQ89	FAM110A	located_in	GO:0005813	PMID:34080749	IDA		C	Protein FAM110A	FAM110A|C20orf55|F10	protein	taxon:9606	20220531	UniProt		
UniProtKB	Q9BQ89	FAM110A	located_in	GO:0005829	GO_REF:0000052	IDA		C	Protein FAM110A	FAM110A|C20orf55|F10	protein	taxon:9606	20251115	HPA		
UniProtKB	Q9BQ89	FAM110A	located_in	GO:0005829	GO_REF:0000107	IEA	UniProtKB:Q8R184|ensembl:ENSMUSP00000053266	C	Protein FAM110A	FAM110A|C20orf55|F10	protein	taxon:9606	20260724	Ensembl		
UniProtKB	Q9BQ89	FAM110A	located_in	GO:0005829	PMID:34080749	IDA		C	Protein FAM110A	FAM110A|C20orf55|F10	protein	taxon:9606	20220531	UniProt		
UniProtKB	Q9BQ89	FAM110A	located_in	GO:0005876	GO_REF:0000107	IEA	UniProtKB:Q8R184|ensembl:ENSMUSP00000053266	C	Protein FAM110A	FAM110A|C20orf55|F10	protein	taxon:9606	20260724	Ensembl		
UniProtKB	Q9BQ89	FAM110A	located_in	GO:0005876	PMID:34080749	IDA		C	Protein FAM110A	FAM110A|C20orf55|F10	protein	taxon:9606	20220531	UniProt		
UniProtKB	Q9BQ89	FAM110A	located_in	GO:0005938	GO_REF:0000024	ISS	UniProtKB:Q8R184	C	Protein FAM110A	FAM110A|C20orf55|F10	protein	taxon:9606	20220531	UniProt		
UniProtKB	Q9BQ89	FAM110A	located_in	GO:0005938	GO_REF:0000107	IEA	UniProtKB:Q8R184|ensembl:ENSMUSP00000053266	C	Protein FAM110A	FAM110A|C20orf55|F10	protein	taxon:9606	20260724	Ensembl		
UniProtKB	Q9BQ90	KLHDC3	enables	GO:0003682	GO_REF:0000002	IEA	InterPro:IPR052637	F	Kelch domain-containing protein 3	KLHDC3|PEAS	protein	taxon:9606	20260727	InterPro		
UniProtKB	Q9BQ90	KLHDC3	enables	GO:0003682	GO_REF:0000033	IBA	PANTHER:PTN001146107|UniProtKB:Q9BQ90	F	Kelch domain-containing protein 3	KLHDC3|PEAS	protein	taxon:9606	20180816	GO_Central		
UniProtKB	Q9BQ90	KLHDC3	enables	GO:0003682	PMID:12606021	IDA		F	Kelch domain-containing protein 3	KLHDC3|PEAS	protein	taxon:9606	20040202	UniProt		
UniProtKB	Q9BQ90	KLHDC3	enables	GO:0005515	PMID:12482870	IPI	UniProtKB:Q8WY21	F	Kelch domain-containing protein 3	KLHDC3|PEAS	protein	taxon:9606	20040421	UniProt		
UniProtKB	Q9BQ90	KLHDC3	enables	GO:0005515	PMID:21145461	IPI	UniProtKB:Q13617	F	Kelch domain-containing protein 3	KLHDC3|PEAS	protein	taxon:9606	20260725	IntAct		
UniProtKB	Q9BQ90	KLHDC3	enables	GO:0005515	PMID:28514442	IPI	UniProtKB:Q13617	F	Kelch domain-containing protein 3	KLHDC3|PEAS	protein	taxon:9606	20260725	IntAct		
UniProtKB	Q9BQ90	KLHDC3	enables	GO:0005515	PMID:33961781	IPI	UniProtKB:Q13617	F	Kelch domain-containing protein 3	KLHDC3|PEAS	protein	taxon:9606	20260725	IntAct		
UniProtKB	Q9BQ90	KLHDC3	enables	GO:0005515	PMID:40205054	IPI	UniProtKB:Q13617	F	Kelch domain-containing protein 3	KLHDC3|PEAS	protein	taxon:9606	20260725	IntAct		
UniProtKB	Q9BQ90	KLHDC3	enables	GO:1990756	PMID:26138980	IDA		F	Kelch domain-containing protein 3	KLHDC3|PEAS	protein	taxon:9606	20210503	UniProt		
UniProtKB	Q9BQ90	KLHDC3	enables	GO:1990756	PMID:29779948	IDA		F	Kelch domain-containing protein 3	KLHDC3|PEAS	protein	taxon:9606	20210503	UniProt		
UniProtKB	Q9BQ90	KLHDC3	involved_in	GO:0007131	PMID:12606021	NAS		P	Kelch domain-containing protein 3	KLHDC3|PEAS	protein	taxon:9606	20040202	UniProt		
UniProtKB	Q9BQ90	KLHDC3	involved_in	GO:0016567	GO_REF:0000041	IEA	UniPathway:UPA00143	P	Kelch domain-containing protein 3	KLHDC3|PEAS	protein	taxon:9606	20260227	UniProt		
UniProtKB	Q9BQ90	KLHDC3	involved_in	GO:0043161	PMID:26138980	IDA		P	Kelch domain-containing protein 3	KLHDC3|PEAS	protein	taxon:9606	20210503	UniProt		
UniProtKB	Q9BQ90	KLHDC3	involved_in	GO:0140627	PMID:29779948	IDA		P	Kelch domain-containing protein 3	KLHDC3|PEAS	protein	taxon:9606	20210503	UniProt		
UniProtKB	Q9BQ90	KLHDC3	involved_in	GO:0140627	PMID:34743205	NAS		P	Kelch domain-containing protein 3	KLHDC3|PEAS	protein	taxon:9606	20250805	ComplexPortal		
UniProtKB	Q9BQ90	KLHDC3	is_active_in	GO:0005737	GO_REF:0000033	IBA	MGI:MGI:2651568|PANTHER:PTN001146107|UniProtKB:Q9BQ90	C	Kelch domain-containing protein 3	KLHDC3|PEAS	protein	taxon:9606	20180816	GO_Central		
UniProtKB	Q9BQ90	KLHDC3	is_active_in	GO:0031462	PMID:26138980	IDA		C	Kelch domain-containing protein 3	KLHDC3|PEAS	protein	taxon:9606	20210503	UniProt		
UniProtKB	Q9BQ90	KLHDC3	is_active_in	GO:0031462	PMID:29779948	IDA		C	Kelch domain-containing protein 3	KLHDC3|PEAS	protein	taxon:9606	20210503	UniProt		
UniProtKB	Q9BQ90	KLHDC3	located_in	GO:0000785	GO_REF:0000117	IEA	ARBA:ARBA00027601	C	Kelch domain-containing protein 3	KLHDC3|PEAS	protein	taxon:9606	20260727	UniProt		
UniProtKB	Q9BQ90	KLHDC3	located_in	GO:0000785	PMID:12606021	IDA		C	Kelch domain-containing protein 3	KLHDC3|PEAS	protein	taxon:9606	20040106	UniProt		
UniProtKB	Q9BQ90	KLHDC3	located_in	GO:0005654	GO_REF:0000052	IDA		C	Kelch domain-containing protein 3	KLHDC3|PEAS	protein	taxon:9606	20251115	HPA		
UniProtKB	Q9BQ90	KLHDC3	located_in	GO:0005737	GO_REF:0000044	IEA	UniProtKB-SubCell:SL-0086	C	Kelch domain-containing protein 3	KLHDC3|PEAS	protein	taxon:9606	20260727	UniProt		
UniProtKB	Q9BQ90	KLHDC3	located_in	GO:0005737	GO_REF:0000117	IEA	ARBA:ARBA00026971	C	Kelch domain-containing protein 3	KLHDC3|PEAS	protein	taxon:9606	20260727	UniProt		
UniProtKB	Q9BQ90	KLHDC3	located_in	GO:0005737	PMID:12606021	IDA		C	Kelch domain-containing protein 3	KLHDC3|PEAS	protein	taxon:9606	20040202	UniProt		
UniProtKB	Q9BQ90	KLHDC3	located_in	GO:0005829	Reactome:R-HSA-1791177	TAS		C	Kelch domain-containing protein 3	KLHDC3|PEAS	protein	taxon:9606	20130516	Reactome		
UniProtKB	Q9BQ90	KLHDC3	part_of	GO:0031462	PMID:34743205	NAS		C	Kelch domain-containing protein 3	KLHDC3|PEAS	protein	taxon:9606	20250805	ComplexPortal		
UniProtKB	Q9BQ95	ECSIT	enables	GO:0004857	PMID:33320993	IDA		F	Evolutionarily conserved signaling intermediate in Toll pathway, mitochondrial	ECSIT	protein	taxon:9606	20251119	FlyBase	has_input(UniProtKB:Q9H845)	
UniProtKB	Q9BQ95	ECSIT	enables	GO:0004857	PMID:34646991	IDA		F	Evolutionarily conserved signaling intermediate in Toll pathway, mitochondrial	ECSIT	protein	taxon:9606	20251119	FlyBase	has_input(UniProtKB:Q9H845)	
UniProtKB	Q9BQ95	ECSIT	enables	GO:0004857	PMID:38086790	IPI	UniProtKB:Q9H845	F	Evolutionarily conserved signaling intermediate in Toll pathway, mitochondrial	ECSIT	protein	taxon:9606	20250805	FlyBase		
UniProtKB	Q9BQ95	ECSIT	enables	GO:0005515	PMID:17344420	IPI	UniProtKB:Q9Y375	F	Evolutionarily conserved signaling intermediate in Toll pathway, mitochondrial	ECSIT	protein	taxon:9606	20070625	UniProt		
UniProtKB	Q9BQ95	ECSIT	enables	GO:0005515	PMID:20816094	IPI	UniProtKB:Q9H845	F	Evolutionarily conserved signaling intermediate in Toll pathway, mitochondrial	ECSIT	protein	taxon:9606	20141028	UniProt		
UniProtKB	Q9BQ95	ECSIT	enables	GO:0005515	PMID:21163940	IPI	UniProtKB:P02649	F	Evolutionarily conserved signaling intermediate in Toll pathway, mitochondrial	ECSIT	protein	taxon:9606	20260725	IntAct		
UniProtKB	Q9BQ95	ECSIT	enables	GO:0005515	PMID:21163940	IPI	UniProtKB:P49768	F	Evolutionarily conserved signaling intermediate in Toll pathway, mitochondrial	ECSIT	protein	taxon:9606	20260725	IntAct		
UniProtKB	Q9BQ95	ECSIT	enables	GO:0005515	PMID:21163940	IPI	UniProtKB:P49810	F	Evolutionarily conserved signaling intermediate in Toll pathway, mitochondrial	ECSIT	protein	taxon:9606	20260725	IntAct		
UniProtKB	Q9BQ95	ECSIT	enables	GO:0005515	PMID:21163940	IPI	UniProtKB:Q9Y285	F	Evolutionarily conserved signaling intermediate in Toll pathway, mitochondrial	ECSIT	protein	taxon:9606	20260725	IntAct		
UniProtKB	Q9BQ95	ECSIT	enables	GO:0005515	PMID:32296183	IPI	UniProtKB:A2RTX5	F	Evolutionarily conserved signaling intermediate in Toll pathway, mitochondrial	ECSIT	protein	taxon:9606	20260725	IntAct		
UniProtKB	Q9BQ95	ECSIT	enables	GO:0005515	PMID:32296183	IPI	UniProtKB:O15479	F	Evolutionarily conserved signaling intermediate in Toll pathway, mitochondrial	ECSIT	protein	taxon:9606	20260725	IntAct		
UniProtKB	Q9BQ95	ECSIT	enables	GO:0005515	PMID:32296183	IPI	UniProtKB:P55040	F	Evolutionarily conserved signaling intermediate in Toll pathway, mitochondrial	ECSIT	protein	taxon:9606	20260725	IntAct		
UniProtKB	Q9BQ95	ECSIT	enables	GO:0005515	PMID:32296183	IPI	UniProtKB:Q13064	F	Evolutionarily conserved signaling intermediate in Toll pathway, mitochondrial	ECSIT	protein	taxon:9606	20260725	IntAct		
UniProtKB	Q9BQ95	ECSIT	enables	GO:0005515	PMID:32296183	IPI	UniProtKB:Q13515	F	Evolutionarily conserved signaling intermediate in Toll pathway, mitochondrial	ECSIT	protein	taxon:9606	20260725	IntAct		
UniProtKB	Q9BQ95	ECSIT	enables	GO:0005515	PMID:32296183	IPI	UniProtKB:Q86UW9	F	Evolutionarily conserved signaling intermediate in Toll pathway, mitochondrial	ECSIT	protein	taxon:9606	20260725	IntAct		
UniProtKB	Q9BQ95	ECSIT	enables	GO:0005515	PMID:32296183	IPI	UniProtKB:Q96PN8	F	Evolutionarily conserved signaling intermediate in Toll pathway, mitochondrial	ECSIT	protein	taxon:9606	20260725	IntAct		
UniProtKB	Q9BQ95	ECSIT	enables	GO:0005515	PMID:32296183	IPI	UniProtKB:Q9NX04	F	Evolutionarily conserved signaling intermediate in Toll pathway, mitochondrial	ECSIT	protein	taxon:9606	20260725	IntAct		
UniProtKB	Q9BQ95	ECSIT	enables	GO:0005515	PMID:32296183	IPI	UniProtKB:Q9UBU9	F	Evolutionarily conserved signaling intermediate in Toll pathway, mitochondrial	ECSIT	protein	taxon:9606	20260725	IntAct		
UniProtKB	Q9BQ95	ECSIT	enables	GO:0005515	PMID:32296183	IPI	UniProtKB:Q9UI47-2	F	Evolutionarily conserved signaling intermediate in Toll pathway, mitochondrial	ECSIT	protein	taxon:9606	20260725	IntAct		
UniProtKB	Q9BQ95	ECSIT	enables	GO:0005515	PMID:32320651	IPI	UniProtKB:P03891	F	Evolutionarily conserved signaling intermediate in Toll pathway, mitochondrial	ECSIT	protein	taxon:9606	20210921	UniProt		
UniProtKB	Q9BQ95	ECSIT	enables	GO:0005515	PMID:32320651	IPI	UniProtKB:Q96B77,UniProtKB:Q9GZY4,UniProtKB:Q9H845,UniProtKB:Q9Y375	F	Evolutionarily conserved signaling intermediate in Toll pathway, mitochondrial	ECSIT	protein	taxon:9606	20210923	UniProt		
UniProtKB	Q9BQ95	ECSIT	enables	GO:0005515	PMID:32320651	IPI	UniProtKB:Q96B77,UniProtKB:Q9H845,UniProtKB:Q9Y375	F	Evolutionarily conserved signaling intermediate in Toll pathway, mitochondrial	ECSIT	protein	taxon:9606	20210923	UniProt		
UniProtKB	Q9BQ95	ECSIT	enables	GO:0005515	PMID:33753518	IPI	UniProtKB:Q8IUX1,UniProtKB:Q9BUB7,UniProtKB:Q9H845,UniProtKB:Q9Y375	F	Evolutionarily conserved signaling intermediate in Toll pathway, mitochondrial	ECSIT	protein	taxon:9606	20210927	UniProt		
UniProtKB	Q9BQ95	ECSIT	enables	GO:0005515	PMID:33753518	IPI	UniProtKB:Q9BUB7,UniProtKB:Q9H845,UniProtKB:Q9Y375	F	Evolutionarily conserved signaling intermediate in Toll pathway, mitochondrial	ECSIT	protein	taxon:9606	20210927	UniProt		
UniProtKB	Q9BQ95	ECSIT	enables	GO:0005515	PMID:33753518	IPI	UniProtKB:Q9H845,UniProtKB:Q9NWH2,UniProtKB:Q9Y375	F	Evolutionarily conserved signaling intermediate in Toll pathway, mitochondrial	ECSIT	protein	taxon:9606	20210927	UniProt		
UniProtKB	Q9BQ95	ECSIT	enables	GO:0030674	PMID:33320993	IDA		F	Evolutionarily conserved signaling intermediate in Toll pathway, mitochondrial	ECSIT	protein	taxon:9606	20251119	FlyBase	has_input(UniProtKB:Q9Y375),has_input(UniProtKB:Q9H845)	
UniProtKB	Q9BQ95	ECSIT	enables	GO:0030674	PMID:34646991	IDA		F	Evolutionarily conserved signaling intermediate in Toll pathway, mitochondrial	ECSIT	protein	taxon:9606	20251119	FlyBase	has_input(UniProtKB:Q9H845),has_input(UniProtKB:Q9Y375)	
UniProtKB	Q9BQ95	ECSIT	enables	GO:0060090	GO_REF:0000033	IBA	PANTHER:PTN000992245|UniProtKB:Q9BQ95	F	Evolutionarily conserved signaling intermediate in Toll pathway, mitochondrial	ECSIT	protein	taxon:9606	20260529	GO_Central		
UniProtKB	Q9BQ95	ECSIT	enables	GO:0060090	PMID:25371197	IDA		F	Evolutionarily conserved signaling intermediate in Toll pathway, mitochondrial	ECSIT	protein	taxon:9606	20230317	UniProt	part_of(GO:0034142),has_input(UniProtKB:O43318),has_input(UniProtKB:Q9Y4K3),directly_positively_regulates(GO:0004674)	
UniProtKB	Q9BQ95	ECSIT	enables	GO:0060090	PMID:25371197	IDA		F	Evolutionarily conserved signaling intermediate in Toll pathway, mitochondrial	ECSIT	protein	taxon:9606	20230320	UniProt	part_of(GO:0034142),occurs_in(GO:0005737),has_input(UniProtKB:O43318),has_input(UniProtKB:Q9Y4K3)	
UniProtKB	Q9BQ95	ECSIT	involved_in	GO:0007178	GO_REF:0000033	IBA	MGI:MGI:1349469|PANTHER:PTN000992245	P	Evolutionarily conserved signaling intermediate in Toll pathway, mitochondrial	ECSIT	protein	taxon:9606	20230508	GO_Central		
UniProtKB	Q9BQ95	ECSIT	involved_in	GO:0032981	PMID:17344420	IDA		P	Evolutionarily conserved signaling intermediate in Toll pathway, mitochondrial	ECSIT	protein	taxon:9606	20251119	FlyBase		
UniProtKB	Q9BQ95	ECSIT	involved_in	GO:0032981	PMID:32320651	NAS		P	Evolutionarily conserved signaling intermediate in Toll pathway, mitochondrial	ECSIT	protein	taxon:9606	20251111	ComplexPortal		
UniProtKB	Q9BQ95	ECSIT	involved_in	GO:0034142	GO_REF:0000033	IBA	PANTHER:PTN000992245|UniProtKB:Q9BQ95	P	Evolutionarily conserved signaling intermediate in Toll pathway, mitochondrial	ECSIT	protein	taxon:9606	20250826	GO_Central		
UniProtKB	Q9BQ95	ECSIT	involved_in	GO:0034142	PMID:25371197	IDA		P	Evolutionarily conserved signaling intermediate in Toll pathway, mitochondrial	ECSIT	protein	taxon:9606	20230317	UniProt		
UniProtKB	Q9BQ95	ECSIT	involved_in	GO:0045087	GO_REF:0000033	IBA	FB:FBgn0028436|PANTHER:PTN000992245	P	Evolutionarily conserved signaling intermediate in Toll pathway, mitochondrial	ECSIT	protein	taxon:9606	20230508	GO_Central		
UniProtKB	Q9BQ95	ECSIT	is_active_in	GO:0005737	PMID:25371197	IC		C	Evolutionarily conserved signaling intermediate in Toll pathway, mitochondrial	ECSIT	protein	taxon:9606	20230320	UniProt		
UniProtKB	Q9BQ95	ECSIT	is_active_in	GO:0005739	GO_REF:0000033	IBA	FB:FBgn0028436|MGI:MGI:1349469|PANTHER:PTN000992245|UniProtKB:Q9BQ95	C	Evolutionarily conserved signaling intermediate in Toll pathway, mitochondrial	ECSIT	protein	taxon:9606	20251219	GO_Central		
UniProtKB	Q9BQ95	ECSIT	located_in	GO:0005634	GO_REF:0000044	IEA	UniProtKB-SubCell:SL-0191	C	Evolutionarily conserved signaling intermediate in Toll pathway, mitochondrial	ECSIT	protein	taxon:9606	20260727	UniProt		
UniProtKB	Q9BQ95	ECSIT	located_in	GO:0005634	PMID:17344420	IDA		C	Evolutionarily conserved signaling intermediate in Toll pathway, mitochondrial	ECSIT	protein	taxon:9606	20070625	UniProt		
UniProtKB	Q9BQ95	ECSIT	located_in	GO:0005634	PMID:25355951	EXP		C	Evolutionarily conserved signaling intermediate in Toll pathway, mitochondrial	ECSIT	protein	taxon:9606	20231105	UniProt		
UniProtKB	Q9BQ95	ECSIT	located_in	GO:0005654	GO_REF:0000052	IDA		C	Evolutionarily conserved signaling intermediate in Toll pathway, mitochondrial	ECSIT	protein	taxon:9606	20251115	HPA		
UniProtKB	Q9BQ95	ECSIT	located_in	GO:0005737	GO_REF:0000044	IEA	UniProtKB-SubCell:SL-0086	C	Evolutionarily conserved signaling intermediate in Toll pathway, mitochondrial	ECSIT	protein	taxon:9606	20260727	UniProt		
UniProtKB	Q9BQ95	ECSIT	located_in	GO:0005737	PMID:17344420	IDA		C	Evolutionarily conserved signaling intermediate in Toll pathway, mitochondrial	ECSIT	protein	taxon:9606	20070625	UniProt		
UniProtKB	Q9BQ95	ECSIT	located_in	GO:0005737	PMID:25355951	EXP		C	Evolutionarily conserved signaling intermediate in Toll pathway, mitochondrial	ECSIT	protein	taxon:9606	20231105	UniProt		
UniProtKB	Q9BQ95	ECSIT	located_in	GO:0005739	GO_REF:0000044	IEA	UniProtKB-SubCell:SL-0173	C	Evolutionarily conserved signaling intermediate in Toll pathway, mitochondrial	ECSIT	protein	taxon:9606	20260727	UniProt		
UniProtKB	Q9BQ95	ECSIT	located_in	GO:0005739	PMID:17344420	IDA		C	Evolutionarily conserved signaling intermediate in Toll pathway, mitochondrial	ECSIT	protein	taxon:9606	20070625	UniProt		
UniProtKB	Q9BQ95	ECSIT	located_in	GO:0005739	PMID:25228397	EXP		C	Evolutionarily conserved signaling intermediate in Toll pathway, mitochondrial	ECSIT	protein	taxon:9606	20231105	UniProt		
UniProtKB	Q9BQ95	ECSIT	located_in	GO:0005739	PMID:34800366	HTP		C	Evolutionarily conserved signaling intermediate in Toll pathway, mitochondrial	ECSIT	protein	taxon:9606	20240711	FlyBase		
UniProtKB	Q9BQ95	ECSIT	located_in	GO:0005743	PMID:32320651	NAS		C	Evolutionarily conserved signaling intermediate in Toll pathway, mitochondrial	ECSIT	protein	taxon:9606	20251111	ComplexPortal		
UniProtKB	Q9BQ95	ECSIT	located_in	GO:0005743	Reactome:R-HSA-6799179	TAS		C	Evolutionarily conserved signaling intermediate in Toll pathway, mitochondrial	ECSIT	protein	taxon:9606	20150922	Reactome		
UniProtKB	Q9BQ95	ECSIT	located_in	GO:0005743	Reactome:R-HSA-6799196	TAS		C	Evolutionarily conserved signaling intermediate in Toll pathway, mitochondrial	ECSIT	protein	taxon:9606	20150922	Reactome		
UniProtKB	Q9BQ95	ECSIT	located_in	GO:0005743	Reactome:R-HSA-6799197	TAS		C	Evolutionarily conserved signaling intermediate in Toll pathway, mitochondrial	ECSIT	protein	taxon:9606	20150922	Reactome		
UniProtKB	Q9BQ95	ECSIT	located_in	GO:0005743	Reactome:R-HSA-6799199	TAS		C	Evolutionarily conserved signaling intermediate in Toll pathway, mitochondrial	ECSIT	protein	taxon:9606	20150922	Reactome		
UniProtKB	Q9BQ95	ECSIT	located_in	GO:0005743	Reactome:R-HSA-6799202	TAS		C	Evolutionarily conserved signaling intermediate in Toll pathway, mitochondrial	ECSIT	protein	taxon:9606	20150922	Reactome		
UniProtKB	Q9BQ95	ECSIT	located_in	GO:0005829	GO_REF:0000052	IDA		C	Evolutionarily conserved signaling intermediate in Toll pathway, mitochondrial	ECSIT	protein	taxon:9606	20251115	HPA		
UniProtKB	Q9BQ95	ECSIT	part_of	GO:0160295	PMID:32320651	IDA		C	Evolutionarily conserved signaling intermediate in Toll pathway, mitochondrial	ECSIT	protein	taxon:9606	20250903	FlyBase		
UniProtKB	Q9BQ95	ECSIT	part_of	GO:0160295	PMID:33320993	IDA		C	Evolutionarily conserved signaling intermediate in Toll pathway, mitochondrial	ECSIT	protein	taxon:9606	20251119	FlyBase		
UniProtKB	Q9BQ95	ECSIT	part_of	GO:0160295	PMID:34646991	IDA		C	Evolutionarily conserved signaling intermediate in Toll pathway, mitochondrial	ECSIT	protein	taxon:9606	20251119	FlyBase		
UniProtKB	Q9BQA1	WDR77	enables	GO:0003713	PMID:12972618	IGI	UniProtKB:P10275	F	Methylosome protein WDR77	WDR77|MEP50|WD45|HKMT1069|Nbla10071	protein	taxon:9606	20090731	MGI		
UniProtKB	Q9BQA1	WDR77	enables	GO:0005515	PMID:11756452	IPI	UniProtKB:O14744	F	Methylosome protein WDR77	WDR77|MEP50|WD45|HKMT1069|Nbla10071	protein	taxon:9606	20260725	IntAct		
UniProtKB	Q9BQA1	WDR77	enables	GO:0005515	PMID:16087681	IPI	UniProtKB:Q8BUV6	F	Methylosome protein WDR77	WDR77|MEP50|WD45|HKMT1069|Nbla10071	protein	taxon:9606	20091202	UniProt		
UniProtKB	Q9BQA1	WDR77	enables	GO:0005515	PMID:19188445	IPI	UniProtKB:P27695	F	Methylosome protein WDR77	WDR77|MEP50|WD45|HKMT1069|Nbla10071	protein	taxon:9606	20101011	UniProt		
UniProtKB	Q9BQA1	WDR77	enables	GO:0005515	PMID:20951943	IPI	UniProtKB:O14744	F	Methylosome protein WDR77	WDR77|MEP50|WD45|HKMT1069|Nbla10071	protein	taxon:9606	20260725	IntAct		
UniProtKB	Q9BQA1	WDR77	enables	GO:0005515	PMID:22365833	IPI	UniProtKB:O14744	F	Methylosome protein WDR77	WDR77|MEP50|WD45|HKMT1069|Nbla10071	protein	taxon:9606	20260725	IntAct		
UniProtKB	Q9BQA1	WDR77	enables	GO:0005515	PMID:23071334	IPI	UniProtKB:O14744	F	Methylosome protein WDR77	WDR77|MEP50|WD45|HKMT1069|Nbla10071	protein	taxon:9606	20260725	IntAct		
UniProtKB	Q9BQA1	WDR77	enables	GO:0005515	PMID:23892143	IPI	UniProtKB:O14744	F	Methylosome protein WDR77	WDR77|MEP50|WD45|HKMT1069|Nbla10071	protein	taxon:9606	20151104	AgBase		
UniProtKB	Q9BQA1	WDR77	enables	GO:0005515	PMID:23892143	IPI	UniProtKB:O14744	F	Methylosome protein WDR77	WDR77|MEP50|WD45|HKMT1069|Nbla10071	protein	taxon:9606	20260725	IntAct		
UniProtKB	Q9BQA1	WDR77	enables	GO:0005515	PMID:23892143	IPI	UniProtKB:P03418	F	Methylosome protein WDR77	WDR77|MEP50|WD45|HKMT1069|Nbla10071	protein	taxon:9606	20151104	AgBase		
UniProtKB	Q9BQA1	WDR77	enables	GO:0005515	PMID:23892143	IPI	UniProtKB:P03418	F	Methylosome protein WDR77	WDR77|MEP50|WD45|HKMT1069|Nbla10071	protein	taxon:9606	20260725	IntAct		
UniProtKB	Q9BQA1	WDR77	enables	GO:0005515	PMID:25284789	IPI	UniProtKB:Q9Y3Y2	F	Methylosome protein WDR77	WDR77|MEP50|WD45|HKMT1069|Nbla10071	protein	taxon:9606	20151203	UniProt		
UniProtKB	Q9BQA1	WDR77	enables	GO:0005515	PMID:26763441	IPI	UniProtKB:O14744	F	Methylosome protein WDR77	WDR77|MEP50|WD45|HKMT1069|Nbla10071	protein	taxon:9606	20260725	IntAct		
UniProtKB	Q9BQA1	WDR77	enables	GO:0005515	PMID:26912361	IPI	UniProtKB:O14744	F	Methylosome protein WDR77	WDR77|MEP50|WD45|HKMT1069|Nbla10071	protein	taxon:9606	20260725	IntAct		
UniProtKB	Q9BQA1	WDR77	enables	GO:0005515	PMID:27337956	IPI	UniProtKB:O75157	F	Methylosome protein WDR77	WDR77|MEP50|WD45|HKMT1069|Nbla10071	protein	taxon:9606	20230202	UniProt		
UniProtKB	Q9BQA1	WDR77	enables	GO:0005515	PMID:32814053	IPI	UniProtKB:O60333-2	F	Methylosome protein WDR77	WDR77|MEP50|WD45|HKMT1069|Nbla10071	protein	taxon:9606	20260725	IntAct		
UniProtKB	Q9BQA1	WDR77	enables	GO:0005515	PMID:32814053	IPI	UniProtKB:O76024	F	Methylosome protein WDR77	WDR77|MEP50|WD45|HKMT1069|Nbla10071	protein	taxon:9606	20260725	IntAct		
UniProtKB	Q9BQA1	WDR77	enables	GO:0005515	PMID:32814053	IPI	UniProtKB:P04792	F	Methylosome protein WDR77	WDR77|MEP50|WD45|HKMT1069|Nbla10071	protein	taxon:9606	20260725	IntAct		
UniProtKB	Q9BQA1	WDR77	enables	GO:0005515	PMID:32814053	IPI	UniProtKB:P13473-2	F	Methylosome protein WDR77	WDR77|MEP50|WD45|HKMT1069|Nbla10071	protein	taxon:9606	20260725	IntAct		
UniProtKB	Q9BQA1	WDR77	enables	GO:0005515	PMID:32814053	IPI	UniProtKB:P55212	F	Methylosome protein WDR77	WDR77|MEP50|WD45|HKMT1069|Nbla10071	protein	taxon:9606	20260725	IntAct		
UniProtKB	Q9BQA1	WDR77	enables	GO:0005515	PMID:32814053	IPI	UniProtKB:P62826	F	Methylosome protein WDR77	WDR77|MEP50|WD45|HKMT1069|Nbla10071	protein	taxon:9606	20260725	IntAct		
UniProtKB	Q9BQA1	WDR77	enables	GO:0005515	PMID:32814053	IPI	UniProtKB:Q9Y3C5	F	Methylosome protein WDR77	WDR77|MEP50|WD45|HKMT1069|Nbla10071	protein	taxon:9606	20260725	IntAct		
UniProtKB	Q9BQA1	WDR77	enables	GO:0005515	PMID:33376131	IPI	UniProtKB:Q6ZV65	F	Methylosome protein WDR77	WDR77|MEP50|WD45|HKMT1069|Nbla10071	protein	taxon:9606	20210120	ParkinsonsUK-UCL		
UniProtKB	Q9BQA1	WDR77	enables	GO:0008327	PMID:25284789	IDA		F	Methylosome protein WDR77	WDR77|MEP50|WD45|HKMT1069|Nbla10071	protein	taxon:9606	20151203	UniProt		
UniProtKB	Q9BQA1	WDR77	enables	GO:1990756	GO_REF:0000107	IEA	UniProtKB:Q99J09|ensembl:ENSMUSP00000010278	F	Methylosome protein WDR77	WDR77|MEP50|WD45|HKMT1069|Nbla10071	protein	taxon:9606	20260724	Ensembl		
UniProtKB	Q9BQA1	WDR77	involved_in	GO:0000209	GO_REF:0000107	IEA	UniProtKB:Q99J09|ensembl:ENSMUSP00000010278	P	Methylosome protein WDR77	WDR77|MEP50|WD45|HKMT1069|Nbla10071	protein	taxon:9606	20260724	Ensembl		
UniProtKB	Q9BQA1	WDR77	involved_in	GO:0000387	PMID:11756452	NAS		P	Methylosome protein WDR77	WDR77|MEP50|WD45|HKMT1069|Nbla10071	protein	taxon:9606	20251229	ComplexPortal		
UniProtKB	Q9BQA1	WDR77	involved_in	GO:0006511	GO_REF:0000107	IEA	UniProtKB:Q99J09|ensembl:ENSMUSP00000010278	P	Methylosome protein WDR77	WDR77|MEP50|WD45|HKMT1069|Nbla10071	protein	taxon:9606	20260724	Ensembl		
UniProtKB	Q9BQA1	WDR77	involved_in	GO:0045893	GO_REF:0000108	IEA	GO:0003713	P	Methylosome protein WDR77	WDR77|MEP50|WD45|HKMT1069|Nbla10071	protein	taxon:9606	20260727	GOC		
UniProtKB	Q9BQA1	WDR77	involved_in	GO:0048026	PMID:11756452	NAS		P	Methylosome protein WDR77	WDR77|MEP50|WD45|HKMT1069|Nbla10071	protein	taxon:9606	20251229	ComplexPortal		
UniProtKB	Q9BQA1	WDR77	involved_in	GO:2000234	PMID:20159986	NAS		P	Methylosome protein WDR77	WDR77|MEP50|WD45|HKMT1069|Nbla10071	protein	taxon:9606	20251229	ComplexPortal		
UniProtKB	Q9BQA1	WDR77	involved_in	GO:2000234	PMID:33624332	NAS		P	Methylosome protein WDR77	WDR77|MEP50|WD45|HKMT1069|Nbla10071	protein	taxon:9606	20251229	ComplexPortal		
UniProtKB	Q9BQA1	WDR77	is_active_in	GO:0005794	GO_REF:0000033	IBA	PANTHER:PTN005323416|UniProtKB:P51993	C	Methylosome protein WDR77	WDR77|MEP50|WD45|HKMT1069|Nbla10071	protein	taxon:9606	20251220	GO_Central		
UniProtKB	Q9BQA1	WDR77	located_in	GO:0005634	GO_REF:0000044	IEA	UniProtKB-SubCell:SL-0191	C	Methylosome protein WDR77	WDR77|MEP50|WD45|HKMT1069|Nbla10071	protein	taxon:9606	20260727	UniProt		
UniProtKB	Q9BQA1	WDR77	located_in	GO:0005634	PMID:12972618	IGI	UniProtKB:P10275	C	Methylosome protein WDR77	WDR77|MEP50|WD45|HKMT1069|Nbla10071	protein	taxon:9606	20090731	MGI		
UniProtKB	Q9BQA1	WDR77	located_in	GO:0005634	PMID:17437848	EXP		C	Methylosome protein WDR77	WDR77|MEP50|WD45|HKMT1069|Nbla10071	protein	taxon:9606	20240313	UniProt		
UniProtKB	Q9BQA1	WDR77	located_in	GO:0005634	PMID:21081503	IDA		C	Methylosome protein WDR77	WDR77|MEP50|WD45|HKMT1069|Nbla10071	protein	taxon:9606	20180309	UniProt		
UniProtKB	Q9BQA1	WDR77	located_in	GO:0005634	PMID:21081503	IDA		C	Methylosome protein WDR77	WDR77|MEP50|WD45|HKMT1069|Nbla10071	protein	taxon:9606	20251229	ComplexPortal		
UniProtKB	Q9BQA1	WDR77	located_in	GO:0005654	GO_REF:0000052	IDA		C	Methylosome protein WDR77	WDR77|MEP50|WD45|HKMT1069|Nbla10071	protein	taxon:9606	20251115	HPA		
UniProtKB	Q9BQA1	WDR77	located_in	GO:0005654	Reactome:R-HSA-3215385	TAS		C	Methylosome protein WDR77	WDR77|MEP50|WD45|HKMT1069|Nbla10071	protein	taxon:9606	20131204	Reactome		
UniProtKB	Q9BQA1	WDR77	located_in	GO:0005654	Reactome:R-HSA-3215406	TAS		C	Methylosome protein WDR77	WDR77|MEP50|WD45|HKMT1069|Nbla10071	protein	taxon:9606	20131204	Reactome		
UniProtKB	Q9BQA1	WDR77	located_in	GO:0005654	Reactome:R-HSA-3215426	TAS		C	Methylosome protein WDR77	WDR77|MEP50|WD45|HKMT1069|Nbla10071	protein	taxon:9606	20131204	Reactome		
UniProtKB	Q9BQA1	WDR77	located_in	GO:0005654	Reactome:R-HSA-3215448	TAS		C	Methylosome protein WDR77	WDR77|MEP50|WD45|HKMT1069|Nbla10071	protein	taxon:9606	20131204	Reactome		
UniProtKB	Q9BQA1	WDR77	located_in	GO:0005654	Reactome:R-HSA-5205799	TAS		C	Methylosome protein WDR77	WDR77|MEP50|WD45|HKMT1069|Nbla10071	protein	taxon:9606	20131204	Reactome		
UniProtKB	Q9BQA1	WDR77	located_in	GO:0005654	Reactome:R-HSA-5205861	TAS		C	Methylosome protein WDR77	WDR77|MEP50|WD45|HKMT1069|Nbla10071	protein	taxon:9606	20131204	Reactome		
UniProtKB	Q9BQA1	WDR77	located_in	GO:0005654	Reactome:R-HSA-5216234	TAS		C	Methylosome protein WDR77	WDR77|MEP50|WD45|HKMT1069|Nbla10071	protein	taxon:9606	20131204	Reactome		
UniProtKB	Q9BQA1	WDR77	located_in	GO:0005654	Reactome:R-HSA-5218952	TAS		C	Methylosome protein WDR77	WDR77|MEP50|WD45|HKMT1069|Nbla10071	protein	taxon:9606	20131204	Reactome		
UniProtKB	Q9BQA1	WDR77	located_in	GO:0005654	Reactome:R-HSA-5661117	TAS		C	Methylosome protein WDR77	WDR77|MEP50|WD45|HKMT1069|Nbla10071	protein	taxon:9606	20131204	Reactome		
UniProtKB	Q9BQA1	WDR77	located_in	GO:0005737	GO_REF:0000044	IEA	UniProtKB-SubCell:SL-0086	C	Methylosome protein WDR77	WDR77|MEP50|WD45|HKMT1069|Nbla10071	protein	taxon:9606	20260727	UniProt		
UniProtKB	Q9BQA1	WDR77	located_in	GO:0005737	PMID:12972618	IGI	UniProtKB:P10275	C	Methylosome protein WDR77	WDR77|MEP50|WD45|HKMT1069|Nbla10071	protein	taxon:9606	20100113	MGI		
UniProtKB	Q9BQA1	WDR77	located_in	GO:0005737	PMID:17437848	EXP		C	Methylosome protein WDR77	WDR77|MEP50|WD45|HKMT1069|Nbla10071	protein	taxon:9606	20240313	UniProt		
UniProtKB	Q9BQA1	WDR77	located_in	GO:0005737	PMID:19188445	IDA		C	Methylosome protein WDR77	WDR77|MEP50|WD45|HKMT1069|Nbla10071	protein	taxon:9606	20101104	UniProt		
UniProtKB	Q9BQA1	WDR77	located_in	GO:0005737	PMID:21081503	EXP		C	Methylosome protein WDR77	WDR77|MEP50|WD45|HKMT1069|Nbla10071	protein	taxon:9606	20240313	UniProt		
UniProtKB	Q9BQA1	WDR77	located_in	GO:0005737	PMID:27337956	IDA		C	Methylosome protein WDR77	WDR77|MEP50|WD45|HKMT1069|Nbla10071	protein	taxon:9606	20230202	UniProt		
UniProtKB	Q9BQA1	WDR77	located_in	GO:0005737	PMID:34358446	IDA		C	Methylosome protein WDR77	WDR77|MEP50|WD45|HKMT1069|Nbla10071	protein	taxon:9606	20251229	ComplexPortal		
UniProtKB	Q9BQA1	WDR77	located_in	GO:0005829	GO_REF:0000052	IDA		C	Methylosome protein WDR77	WDR77|MEP50|WD45|HKMT1069|Nbla10071	protein	taxon:9606	20251115	HPA		
UniProtKB	Q9BQA1	WDR77	located_in	GO:0005829	PMID:18984161	IDA		C	Methylosome protein WDR77	WDR77|MEP50|WD45|HKMT1069|Nbla10071	protein	taxon:9606	20131211	UniProt		
UniProtKB	Q9BQA1	WDR77	located_in	GO:0005829	PMID:21081503	IDA		C	Methylosome protein WDR77	WDR77|MEP50|WD45|HKMT1069|Nbla10071	protein	taxon:9606	20180309	UniProt		
UniProtKB	Q9BQA1	WDR77	located_in	GO:0005829	Reactome:R-HSA-191790	TAS		C	Methylosome protein WDR77	WDR77|MEP50|WD45|HKMT1069|Nbla10071	protein	taxon:9606	20130528	Reactome		
UniProtKB	Q9BQA1	WDR77	part_of	GO:0031465	GO_REF:0000107	IEA	UniProtKB:Q99J09|ensembl:ENSMUSP00000010278	C	Methylosome protein WDR77	WDR77|MEP50|WD45|HKMT1069|Nbla10071	protein	taxon:9606	20260724	Ensembl		
UniProtKB	Q9BQA1	WDR77	part_of	GO:0034709	GO_REF:0000033	IBA	PANTHER:PTN000523012|UniProtKB:Q9BQA1	C	Methylosome protein WDR77	WDR77|MEP50|WD45|HKMT1069|Nbla10071	protein	taxon:9606	20250602	GO_Central		
UniProtKB	Q9BQA1	WDR77	part_of	GO:0034709	PMID:11756452	IDA		C	Methylosome protein WDR77	WDR77|MEP50|WD45|HKMT1069|Nbla10071	protein	taxon:9606	20251229	ComplexPortal		
UniProtKB	Q9BQA1	WDR77	part_of	GO:0034709	PMID:18984161	IDA		C	Methylosome protein WDR77	WDR77|MEP50|WD45|HKMT1069|Nbla10071	protein	taxon:9606	20131211	UniProt		
UniProtKB	Q9BQA1	WDR77	part_of	GO:0034709	PMID:25284789	IDA		C	Methylosome protein WDR77	WDR77|MEP50|WD45|HKMT1069|Nbla10071	protein	taxon:9606	20151203	UniProt		
UniProtKB	Q9BQA1	WDR77	part_of	GO:0034709	PMID:33624332	IPI		C	Methylosome protein WDR77	WDR77|MEP50|WD45|HKMT1069|Nbla10071	protein	taxon:9606	20251229	ComplexPortal		
UniProtKB	Q9BQA1	WDR77	part_of	GO:0034709	PMID:34358446	IPI		C	Methylosome protein WDR77	WDR77|MEP50|WD45|HKMT1069|Nbla10071	protein	taxon:9606	20251229	ComplexPortal		
UniProtKB	Q9BQA1	WDR77	part_of	GO:1990234	GO_REF:0000117	IEA	ARBA:ARBA00026800	C	Methylosome protein WDR77	WDR77|MEP50|WD45|HKMT1069|Nbla10071	protein	taxon:9606	20260727	UniProt		
UniProtKB	Q9BQA5	HINFP	NOT|located_in	GO:0005730	PMID:11553631	IDA		C	Histone H4 transcription factor	HINFP|MIZF|ZNF743	protein	taxon:9606	20090713	UniProt		
UniProtKB	Q9BQA5	HINFP	enables	GO:0000976	PMID:14752047	IDA		F	Histone H4 transcription factor	HINFP|MIZF|ZNF743	protein	taxon:9606	20090714	UniProt		
UniProtKB	Q9BQA5	HINFP	enables	GO:0000976	PMID:15541338	IDA		F	Histone H4 transcription factor	HINFP|MIZF|ZNF743	protein	taxon:9606	20090714	UniProt		
UniProtKB	Q9BQA5	HINFP	enables	GO:0000976	PMID:15988025	IDA		F	Histone H4 transcription factor	HINFP|MIZF|ZNF743	protein	taxon:9606	20090714	UniProt		
UniProtKB	Q9BQA5	HINFP	enables	GO:0000976	PMID:17974976	IDA		F	Histone H4 transcription factor	HINFP|MIZF|ZNF743	protein	taxon:9606	20090717	UniProt		
UniProtKB	Q9BQA5	HINFP	enables	GO:0000977	GO_REF:0000117	IEA	ARBA:ARBA00028973	F	Histone H4 transcription factor	HINFP|MIZF|ZNF743	protein	taxon:9606	20260727	UniProt		
UniProtKB	Q9BQA5	HINFP	enables	GO:0000977	PMID:18850719	IDA		F	Histone H4 transcription factor	HINFP|MIZF|ZNF743	protein	taxon:9606	20200605	ARUK-UCL		
UniProtKB	Q9BQA5	HINFP	enables	GO:0000978	GO_REF:0000033	IBA	MGI:MGI:1344313|MGI:MGI:2429620|PANTHER:PTN001227065|UniProtKB:O60315	F	Histone H4 transcription factor	HINFP|MIZF|ZNF743	protein	taxon:9606	20230111	GO_Central		
UniProtKB	Q9BQA5	HINFP	enables	GO:0000978	GO_REF:0000107	IEA	UniProtKB:Q8K1K9|ensembl:ENSMUSP00000149879	F	Histone H4 transcription factor	HINFP|MIZF|ZNF743	protein	taxon:9606	20260724	Ensembl		
UniProtKB	Q9BQA5	HINFP	enables	GO:0000981	GO_REF:0000033	IBA	FB:FBgn0004606|MGI:MGI:1344313|MGI:MGI:1344407|MGI:MGI:2429620|PANTHER:PTN001227065|UniProtKB:O60315|UniProtKB:P37275|UniProtKB:Q9BQA5	F	Histone H4 transcription factor	HINFP|MIZF|ZNF743	protein	taxon:9606	20200914	GO_Central		
UniProtKB	Q9BQA5	HINFP	enables	GO:0000981	GO_REF:0000117	IEA	ARBA:ARBA00029016	F	Histone H4 transcription factor	HINFP|MIZF|ZNF743	protein	taxon:9606	20260727	UniProt		
UniProtKB	Q9BQA5	HINFP	enables	GO:0001227	GO_REF:0000107	IEA	UniProtKB:Q8K1K9|ensembl:ENSMUSP00000149879	F	Histone H4 transcription factor	HINFP|MIZF|ZNF743	protein	taxon:9606	20260724	Ensembl		
UniProtKB	Q9BQA5	HINFP	enables	GO:0001228	PMID:18850719	IDA		F	Histone H4 transcription factor	HINFP|MIZF|ZNF743	protein	taxon:9606	20200605	GO_Central		
UniProtKB	Q9BQA5	HINFP	enables	GO:0001228	PMID:19170105	IDA		F	Histone H4 transcription factor	HINFP|MIZF|ZNF743	protein	taxon:9606	20200605	GO_Central		
UniProtKB	Q9BQA5	HINFP	enables	GO:0003677	PMID:18850719	IDA		F	Histone H4 transcription factor	HINFP|MIZF|ZNF743	protein	taxon:9606	20090717	UniProt		
UniProtKB	Q9BQA5	HINFP	enables	GO:0003677	PMID:9540062	IDA		F	Histone H4 transcription factor	HINFP|MIZF|ZNF743	protein	taxon:9606	20090713	UniProt		
UniProtKB	Q9BQA5	HINFP	enables	GO:0003682	GO_REF:0000107	IEA	UniProtKB:Q8K1K9|ensembl:ENSMUSP00000149879	F	Histone H4 transcription factor	HINFP|MIZF|ZNF743	protein	taxon:9606	20260724	Ensembl		
UniProtKB	Q9BQA5	HINFP	enables	GO:0003700	GO_REF:0000107	IEA	UniProtKB:Q8K1K9|ensembl:ENSMUSP00000149879	F	Histone H4 transcription factor	HINFP|MIZF|ZNF743	protein	taxon:9606	20260724	Ensembl		
UniProtKB	Q9BQA5	HINFP	enables	GO:0003700	PMID:9540062	IMP		F	Histone H4 transcription factor	HINFP|MIZF|ZNF743	protein	taxon:9606	20090713	UniProt		
UniProtKB	Q9BQA5	HINFP	enables	GO:0005515	PMID:11553631	IPI	UniProtKB:Q9UBB5	F	Histone H4 transcription factor	HINFP|MIZF|ZNF743	protein	taxon:9606	20090713	UniProt		
UniProtKB	Q9BQA5	HINFP	enables	GO:0005515	PMID:15988025	IPI	UniProtKB:Q14207	F	Histone H4 transcription factor	HINFP|MIZF|ZNF743	protein	taxon:9606	20090714	UniProt		
UniProtKB	Q9BQA5	HINFP	enables	GO:0005515	PMID:17577209	IPI	UniProtKB:A8CG34	F	Histone H4 transcription factor	HINFP|MIZF|ZNF743	protein	taxon:9606	20090724	UniProt		
UniProtKB	Q9BQA5	HINFP	enables	GO:0005515	PMID:17577209	IPI	UniProtKB:A9UHW6	F	Histone H4 transcription factor	HINFP|MIZF|ZNF743	protein	taxon:9606	20090723	UniProt		
UniProtKB	Q9BQA5	HINFP	enables	GO:0005515	PMID:17577209	IPI	UniProtKB:O43257	F	Histone H4 transcription factor	HINFP|MIZF|ZNF743	protein	taxon:9606	20090724	UniProt		
UniProtKB	Q9BQA5	HINFP	enables	GO:0005515	PMID:17577209	IPI	UniProtKB:P15170	F	Histone H4 transcription factor	HINFP|MIZF|ZNF743	protein	taxon:9606	20090724	UniProt		
UniProtKB	Q9BQA5	HINFP	enables	GO:0005515	PMID:17577209	IPI	UniProtKB:P17535	F	Histone H4 transcription factor	HINFP|MIZF|ZNF743	protein	taxon:9606	20090724	UniProt		
UniProtKB	Q9BQA5	HINFP	enables	GO:0005515	PMID:17577209	IPI	UniProtKB:P46013	F	Histone H4 transcription factor	HINFP|MIZF|ZNF743	protein	taxon:9606	20090723	UniProt		
UniProtKB	Q9BQA5	HINFP	enables	GO:0005515	PMID:17577209	IPI	UniProtKB:P54259	F	Histone H4 transcription factor	HINFP|MIZF|ZNF743	protein	taxon:9606	20090724	UniProt		
UniProtKB	Q9BQA5	HINFP	enables	GO:0005515	PMID:17577209	IPI	UniProtKB:P62995	F	Histone H4 transcription factor	HINFP|MIZF|ZNF743	protein	taxon:9606	20090724	UniProt		
UniProtKB	Q9BQA5	HINFP	enables	GO:0005515	PMID:17577209	IPI	UniProtKB:Q01081	F	Histone H4 transcription factor	HINFP|MIZF|ZNF743	protein	taxon:9606	20090724	UniProt		
UniProtKB	Q9BQA5	HINFP	enables	GO:0005515	PMID:17577209	IPI	UniProtKB:Q04726	F	Histone H4 transcription factor	HINFP|MIZF|ZNF743	protein	taxon:9606	20090724	UniProt		
UniProtKB	Q9BQA5	HINFP	enables	GO:0005515	PMID:17577209	IPI	UniProtKB:Q14676	F	Histone H4 transcription factor	HINFP|MIZF|ZNF743	protein	taxon:9606	20090724	UniProt		
UniProtKB	Q9BQA5	HINFP	enables	GO:0005515	PMID:17577209	IPI	UniProtKB:Q15029	F	Histone H4 transcription factor	HINFP|MIZF|ZNF743	protein	taxon:9606	20090724	UniProt		
UniProtKB	Q9BQA5	HINFP	enables	GO:0005515	PMID:17577209	IPI	UniProtKB:Q5T8P6	F	Histone H4 transcription factor	HINFP|MIZF|ZNF743	protein	taxon:9606	20090724	UniProt		
UniProtKB	Q9BQA5	HINFP	enables	GO:0005515	PMID:17577209	IPI	UniProtKB:Q6KC79	F	Histone H4 transcription factor	HINFP|MIZF|ZNF743	protein	taxon:9606	20090724	UniProt		
UniProtKB	Q9BQA5	HINFP	enables	GO:0005515	PMID:17577209	IPI	UniProtKB:Q8N8U2	F	Histone H4 transcription factor	HINFP|MIZF|ZNF743	protein	taxon:9606	20090724	UniProt		
UniProtKB	Q9BQA5	HINFP	enables	GO:0005515	PMID:17577209	IPI	UniProtKB:Q96CM3	F	Histone H4 transcription factor	HINFP|MIZF|ZNF743	protein	taxon:9606	20090724	UniProt		
UniProtKB	Q9BQA5	HINFP	enables	GO:0005515	PMID:17577209	IPI	UniProtKB:Q96DX7	F	Histone H4 transcription factor	HINFP|MIZF|ZNF743	protein	taxon:9606	20090724	UniProt		
UniProtKB	Q9BQA5	HINFP	enables	GO:0005515	PMID:17577209	IPI	UniProtKB:Q96EB1	F	Histone H4 transcription factor	HINFP|MIZF|ZNF743	protein	taxon:9606	20090724	UniProt		
UniProtKB	Q9BQA5	HINFP	enables	GO:0005515	PMID:17577209	IPI	UniProtKB:Q96I25	F	Histone H4 transcription factor	HINFP|MIZF|ZNF743	protein	taxon:9606	20090724	UniProt		
UniProtKB	Q9BQA5	HINFP	enables	GO:0005515	PMID:17577209	IPI	UniProtKB:Q9BT49	F	Histone H4 transcription factor	HINFP|MIZF|ZNF743	protein	taxon:9606	20090723	UniProt		
UniProtKB	Q9BQA5	HINFP	enables	GO:0005515	PMID:17577209	IPI	UniProtKB:Q9UBU8	F	Histone H4 transcription factor	HINFP|MIZF|ZNF743	protein	taxon:9606	20090723	UniProt		
UniProtKB	Q9BQA5	HINFP	enables	GO:0005515	PMID:17577209	IPI	UniProtKB:Q9UNY4	F	Histone H4 transcription factor	HINFP|MIZF|ZNF743	protein	taxon:9606	20090724	UniProt		
UniProtKB	Q9BQA5	HINFP	enables	GO:0005515	PMID:17577209	IPI	UniProtKB:Q9UQ35	F	Histone H4 transcription factor	HINFP|MIZF|ZNF743	protein	taxon:9606	20090723	UniProt		
UniProtKB	Q9BQA5	HINFP	enables	GO:0005515	PMID:17577209	IPI	UniProtKB:Q9WQX5	F	Histone H4 transcription factor	HINFP|MIZF|ZNF743	protein	taxon:9606	20090723	UniProt		
UniProtKB	Q9BQA5	HINFP	enables	GO:0005515	PMID:17577209	IPI	UniProtKB:Q9Y520	F	Histone H4 transcription factor	HINFP|MIZF|ZNF743	protein	taxon:9606	20090724	UniProt		
UniProtKB	Q9BQA5	HINFP	enables	GO:0005515	PMID:18850719	IPI	UniProtKB:Q14207	F	Histone H4 transcription factor	HINFP|MIZF|ZNF743	protein	taxon:9606	20090717	UniProt		
UniProtKB	Q9BQA5	HINFP	enables	GO:0005515	PMID:32296183	IPI	UniProtKB:O14561	F	Histone H4 transcription factor	HINFP|MIZF|ZNF743	protein	taxon:9606	20260725	IntAct		
UniProtKB	Q9BQA5	HINFP	enables	GO:0005515	PMID:32296183	IPI	UniProtKB:Q6PF18	F	Histone H4 transcription factor	HINFP|MIZF|ZNF743	protein	taxon:9606	20260725	IntAct		
UniProtKB	Q9BQA5	HINFP	enables	GO:0019899	PMID:11553631	IPI	UniProtKB:Q13547	F	Histone H4 transcription factor	HINFP|MIZF|ZNF743	protein	taxon:9606	20090717	UniProt		
UniProtKB	Q9BQA5	HINFP	enables	GO:0042393	PMID:14585971	IPI	UniProtKB:P62805	F	Histone H4 transcription factor	HINFP|MIZF|ZNF743	protein	taxon:9606	20090717	UniProt		
UniProtKB	Q9BQA5	HINFP	enables	GO:0042393	PMID:9540062	IPI	UniProtKB:P62805	F	Histone H4 transcription factor	HINFP|MIZF|ZNF743	protein	taxon:9606	20090717	UniProt		
UniProtKB	Q9BQA5	HINFP	involved_in	GO:0000077	PMID:17974976	IMP		P	Histone H4 transcription factor	HINFP|MIZF|ZNF743	protein	taxon:9606	20090717	UniProt		
UniProtKB	Q9BQA5	HINFP	involved_in	GO:0000082	PMID:14585971	IMP		P	Histone H4 transcription factor	HINFP|MIZF|ZNF743	protein	taxon:9606	20090713	UniProt		
UniProtKB	Q9BQA5	HINFP	involved_in	GO:0000122	GO_REF:0000107	IEA	UniProtKB:Q8K1K9|ensembl:ENSMUSP00000149879	P	Histone H4 transcription factor	HINFP|MIZF|ZNF743	protein	taxon:9606	20260724	Ensembl		
UniProtKB	Q9BQA5	HINFP	involved_in	GO:0001701	GO_REF:0000024	ISS	UniProtKB:Q8K1K9	P	Histone H4 transcription factor	HINFP|MIZF|ZNF743	protein	taxon:9606	20090724	UniProt		
UniProtKB	Q9BQA5	HINFP	involved_in	GO:0001701	GO_REF:0000107	IEA	UniProtKB:Q8K1K9|ensembl:ENSMUSP00000149879	P	Histone H4 transcription factor	HINFP|MIZF|ZNF743	protein	taxon:9606	20260724	Ensembl		
UniProtKB	Q9BQA5	HINFP	involved_in	GO:0006281	PMID:17974976	IMP		P	Histone H4 transcription factor	HINFP|MIZF|ZNF743	protein	taxon:9606	20090717	UniProt		
UniProtKB	Q9BQA5	HINFP	involved_in	GO:0006351	GO_REF:0000107	IEA	UniProtKB:Q8K1K9|ensembl:ENSMUSP00000149879	P	Histone H4 transcription factor	HINFP|MIZF|ZNF743	protein	taxon:9606	20260724	Ensembl		
UniProtKB	Q9BQA5	HINFP	involved_in	GO:0006355	PMID:9540062	IMP		P	Histone H4 transcription factor	HINFP|MIZF|ZNF743	protein	taxon:9606	20090713	UniProt		
UniProtKB	Q9BQA5	HINFP	involved_in	GO:0006357	GO_REF:0000033	IBA	FB:FBgn0004606|FB:FBgn0025635|MGI:MGI:1344313|MGI:MGI:1344407|MGI:MGI:2429620|PANTHER:PTN001227065|RGD:3831|UniProtKB:O60315|UniProtKB:P37275|UniProtKB:Q9BQA5|WB:WBGene00006970	P	Histone H4 transcription factor	HINFP|MIZF|ZNF743	protein	taxon:9606	20241120	GO_Central		
UniProtKB	Q9BQA5	HINFP	involved_in	GO:0010628	GO_REF:0000107	IEA	UniProtKB:Q8K1K9|ensembl:ENSMUSP00000149879	P	Histone H4 transcription factor	HINFP|MIZF|ZNF743	protein	taxon:9606	20260724	Ensembl		
UniProtKB	Q9BQA5	HINFP	involved_in	GO:0010628	GO_REF:0000117	IEA	ARBA:ARBA00026655	P	Histone H4 transcription factor	HINFP|MIZF|ZNF743	protein	taxon:9606	20260727	UniProt		
UniProtKB	Q9BQA5	HINFP	involved_in	GO:0010628	PMID:14585971	IMP		P	Histone H4 transcription factor	HINFP|MIZF|ZNF743	protein	taxon:9606	20090713	UniProt		
UniProtKB	Q9BQA5	HINFP	involved_in	GO:0010628	PMID:17974976	IMP		P	Histone H4 transcription factor	HINFP|MIZF|ZNF743	protein	taxon:9606	20090717	UniProt		
UniProtKB	Q9BQA5	HINFP	involved_in	GO:0010629	PMID:15541338	IMP		P	Histone H4 transcription factor	HINFP|MIZF|ZNF743	protein	taxon:9606	20090714	UniProt		
UniProtKB	Q9BQA5	HINFP	involved_in	GO:0010629	PMID:17974976	IMP		P	Histone H4 transcription factor	HINFP|MIZF|ZNF743	protein	taxon:9606	20090717	UniProt		
UniProtKB	Q9BQA5	HINFP	involved_in	GO:0044843	PMID:15988025	IMP		P	Histone H4 transcription factor	HINFP|MIZF|ZNF743	protein	taxon:9606	20230911	UniProt	part_of(GO:0044843)	
UniProtKB	Q9BQA5	HINFP	involved_in	GO:0045184	PMID:15988025	IMP		P	Histone H4 transcription factor	HINFP|MIZF|ZNF743	protein	taxon:9606	20090714	UniProt		
UniProtKB	Q9BQA5	HINFP	involved_in	GO:0045445	PMID:15541338	IMP		P	Histone H4 transcription factor	HINFP|MIZF|ZNF743	protein	taxon:9606	20090714	UniProt		
UniProtKB	Q9BQA5	HINFP	involved_in	GO:0045892	GO_REF:0000117	IEA	ARBA:ARBA00029084	P	Histone H4 transcription factor	HINFP|MIZF|ZNF743	protein	taxon:9606	20260727	UniProt		
UniProtKB	Q9BQA5	HINFP	involved_in	GO:0045892	PMID:11553631	IDA		P	Histone H4 transcription factor	HINFP|MIZF|ZNF743	protein	taxon:9606	20090713	UniProt		
UniProtKB	Q9BQA5	HINFP	involved_in	GO:0045892	PMID:14752047	IDA		P	Histone H4 transcription factor	HINFP|MIZF|ZNF743	protein	taxon:9606	20090714	UniProt		
UniProtKB	Q9BQA5	HINFP	involved_in	GO:0045892	PMID:15541338	IDA		P	Histone H4 transcription factor	HINFP|MIZF|ZNF743	protein	taxon:9606	20090714	UniProt		
UniProtKB	Q9BQA5	HINFP	involved_in	GO:0045892	PMID:17163457	IDA		P	Histone H4 transcription factor	HINFP|MIZF|ZNF743	protein	taxon:9606	20090714	UniProt		
UniProtKB	Q9BQA5	HINFP	involved_in	GO:0045893	GO_REF:0000107	IEA	UniProtKB:Q8K1K9|ensembl:ENSMUSP00000149879	P	Histone H4 transcription factor	HINFP|MIZF|ZNF743	protein	taxon:9606	20260724	Ensembl		
UniProtKB	Q9BQA5	HINFP	involved_in	GO:0045893	GO_REF:0000117	IEA	ARBA:ARBA00029082	P	Histone H4 transcription factor	HINFP|MIZF|ZNF743	protein	taxon:9606	20260727	UniProt		
UniProtKB	Q9BQA5	HINFP	involved_in	GO:0045893	PMID:14585971	IDA		P	Histone H4 transcription factor	HINFP|MIZF|ZNF743	protein	taxon:9606	20090713	UniProt		
UniProtKB	Q9BQA5	HINFP	involved_in	GO:0045893	PMID:17163457	IDA		P	Histone H4 transcription factor	HINFP|MIZF|ZNF743	protein	taxon:9606	20090714	UniProt		
UniProtKB	Q9BQA5	HINFP	involved_in	GO:0045893	PMID:17974976	IDA		P	Histone H4 transcription factor	HINFP|MIZF|ZNF743	protein	taxon:9606	20090717	UniProt		
UniProtKB	Q9BQA5	HINFP	involved_in	GO:0045944	PMID:18850719	IMP		P	Histone H4 transcription factor	HINFP|MIZF|ZNF743	protein	taxon:9606	20200522	ARUK-UCL		
UniProtKB	Q9BQA5	HINFP	involved_in	GO:0160108	GO_REF:0000117	IEA	ARBA:ARBA00098139	P	Histone H4 transcription factor	HINFP|MIZF|ZNF743	protein	taxon:9606	20260727	UniProt		
UniProtKB	Q9BQA5	HINFP	is_active_in	GO:0005634	GO_REF:0000033	IBA	FB:FBgn0004606|MGI:MGI:1344313|MGI:MGI:1344407|PANTHER:PTN001227065|UniProtKB:O60315|UniProtKB:P36197|UniProtKB:P37275|UniProtKB:Q9BQA5|WB:WBGene00006970	C	Histone H4 transcription factor	HINFP|MIZF|ZNF743	protein	taxon:9606	20260529	GO_Central		
UniProtKB	Q9BQA5	HINFP	located_in	GO:0005634	GO_REF:0000044	IEA	UniProtKB-SubCell:SL-0191	C	Histone H4 transcription factor	HINFP|MIZF|ZNF743	protein	taxon:9606	20260727	UniProt		
UniProtKB	Q9BQA5	HINFP	located_in	GO:0005634	PMID:14585971	IDA		C	Histone H4 transcription factor	HINFP|MIZF|ZNF743	protein	taxon:9606	20090713	UniProt		
UniProtKB	Q9BQA5	HINFP	located_in	GO:0005634	PMID:15988025	IDA		C	Histone H4 transcription factor	HINFP|MIZF|ZNF743	protein	taxon:9606	20090714	UniProt		
UniProtKB	Q9BQA5	HINFP	located_in	GO:0005634	PMID:18850719	IDA		C	Histone H4 transcription factor	HINFP|MIZF|ZNF743	protein	taxon:9606	20090717	UniProt		
UniProtKB	Q9BQA5	HINFP	located_in	GO:0005654	PMID:11553631	IDA		C	Histone H4 transcription factor	HINFP|MIZF|ZNF743	protein	taxon:9606	20090713	UniProt		
UniProtKB	Q9BQA5	HINFP	located_in	GO:0015030	PMID:15988025	IDA		C	Histone H4 transcription factor	HINFP|MIZF|ZNF743	protein	taxon:9606	20090714	UniProt		
UniProtKB	Q9BQA9	CYBC1	enables	GO:0005515	PMID:20195357	IPI	UniProtKB:P14921	F	Cytochrome b-245 chaperone 1	CYBC1|C17orf62|EROS	protein	taxon:9606	20260725	IntAct		
UniProtKB	Q9BQA9	CYBC1	enables	GO:0005515	PMID:25416956	IPI	UniProtKB:Q8N6L0	F	Cytochrome b-245 chaperone 1	CYBC1|C17orf62|EROS	protein	taxon:9606	20260725	IntAct		
UniProtKB	Q9BQA9	CYBC1	enables	GO:0005515	PMID:28351984	IPI	UniProtKB:P04839	F	Cytochrome b-245 chaperone 1	CYBC1|C17orf62|EROS	protein	taxon:9606	20180601	UniProt		
UniProtKB	Q9BQA9	CYBC1	enables	GO:0005515	PMID:32296183	IPI	UniProtKB:O00623	F	Cytochrome b-245 chaperone 1	CYBC1|C17orf62|EROS	protein	taxon:9606	20260725	IntAct		
UniProtKB	Q9BQA9	CYBC1	enables	GO:0005515	PMID:32296183	IPI	UniProtKB:O00767	F	Cytochrome b-245 chaperone 1	CYBC1|C17orf62|EROS	protein	taxon:9606	20260725	IntAct		
UniProtKB	Q9BQA9	CYBC1	enables	GO:0005515	PMID:32296183	IPI	UniProtKB:O14880	F	Cytochrome b-245 chaperone 1	CYBC1|C17orf62|EROS	protein	taxon:9606	20260725	IntAct		
UniProtKB	Q9BQA9	CYBC1	enables	GO:0005515	PMID:32296183	IPI	UniProtKB:O15155	F	Cytochrome b-245 chaperone 1	CYBC1|C17orf62|EROS	protein	taxon:9606	20260725	IntAct		
UniProtKB	Q9BQA9	CYBC1	enables	GO:0005515	PMID:32296183	IPI	UniProtKB:O15393-2	F	Cytochrome b-245 chaperone 1	CYBC1|C17orf62|EROS	protein	taxon:9606	20260725	IntAct		
UniProtKB	Q9BQA9	CYBC1	enables	GO:0005515	PMID:32296183	IPI	UniProtKB:O43561-2	F	Cytochrome b-245 chaperone 1	CYBC1|C17orf62|EROS	protein	taxon:9606	20260725	IntAct		
UniProtKB	Q9BQA9	CYBC1	enables	GO:0005515	PMID:32296183	IPI	UniProtKB:O60664	F	Cytochrome b-245 chaperone 1	CYBC1|C17orf62|EROS	protein	taxon:9606	20260725	IntAct		
UniProtKB	Q9BQA9	CYBC1	enables	GO:0005515	PMID:32296183	IPI	UniProtKB:O75208	F	Cytochrome b-245 chaperone 1	CYBC1|C17orf62|EROS	protein	taxon:9606	20260725	IntAct		
UniProtKB	Q9BQA9	CYBC1	enables	GO:0005515	PMID:32296183	IPI	UniProtKB:O94778	F	Cytochrome b-245 chaperone 1	CYBC1|C17orf62|EROS	protein	taxon:9606	20260725	IntAct		
UniProtKB	Q9BQA9	CYBC1	enables	GO:0005515	PMID:32296183	IPI	UniProtKB:O95471	F	Cytochrome b-245 chaperone 1	CYBC1|C17orf62|EROS	protein	taxon:9606	20260725	IntAct		
UniProtKB	Q9BQA9	CYBC1	enables	GO:0005515	PMID:32296183	IPI	UniProtKB:O95859	F	Cytochrome b-245 chaperone 1	CYBC1|C17orf62|EROS	protein	taxon:9606	20260725	IntAct		
UniProtKB	Q9BQA9	CYBC1	enables	GO:0005515	PMID:32296183	IPI	UniProtKB:P02652	F	Cytochrome b-245 chaperone 1	CYBC1|C17orf62|EROS	protein	taxon:9606	20260725	IntAct		
UniProtKB	Q9BQA9	CYBC1	enables	GO:0005515	PMID:32296183	IPI	UniProtKB:P04839	F	Cytochrome b-245 chaperone 1	CYBC1|C17orf62|EROS	protein	taxon:9606	20260725	IntAct		
UniProtKB	Q9BQA9	CYBC1	enables	GO:0005515	PMID:32296183	IPI	UniProtKB:P07204	F	Cytochrome b-245 chaperone 1	CYBC1|C17orf62|EROS	protein	taxon:9606	20260725	IntAct		
UniProtKB	Q9BQA9	CYBC1	enables	GO:0005515	PMID:32296183	IPI	UniProtKB:P16150	F	Cytochrome b-245 chaperone 1	CYBC1|C17orf62|EROS	protein	taxon:9606	20260725	IntAct		
UniProtKB	Q9BQA9	CYBC1	enables	GO:0005515	PMID:32296183	IPI	UniProtKB:P19397	F	Cytochrome b-245 chaperone 1	CYBC1|C17orf62|EROS	protein	taxon:9606	20260725	IntAct		
UniProtKB	Q9BQA9	CYBC1	enables	GO:0005515	PMID:32296183	IPI	UniProtKB:P32856-2	F	Cytochrome b-245 chaperone 1	CYBC1|C17orf62|EROS	protein	taxon:9606	20260725	IntAct		
UniProtKB	Q9BQA9	CYBC1	enables	GO:0005515	PMID:32296183	IPI	UniProtKB:P43628	F	Cytochrome b-245 chaperone 1	CYBC1|C17orf62|EROS	protein	taxon:9606	20260725	IntAct		
UniProtKB	Q9BQA9	CYBC1	enables	GO:0005515	PMID:32296183	IPI	UniProtKB:P48165	F	Cytochrome b-245 chaperone 1	CYBC1|C17orf62|EROS	protein	taxon:9606	20260725	IntAct		
UniProtKB	Q9BQA9	CYBC1	enables	GO:0005515	PMID:32296183	IPI	UniProtKB:P51575	F	Cytochrome b-245 chaperone 1	CYBC1|C17orf62|EROS	protein	taxon:9606	20260725	IntAct		
UniProtKB	Q9BQA9	CYBC1	enables	GO:0005515	PMID:32296183	IPI	UniProtKB:P60201-2	F	Cytochrome b-245 chaperone 1	CYBC1|C17orf62|EROS	protein	taxon:9606	20260725	IntAct		
UniProtKB	Q9BQA9	CYBC1	enables	GO:0005515	PMID:32296183	IPI	UniProtKB:Q04941	F	Cytochrome b-245 chaperone 1	CYBC1|C17orf62|EROS	protein	taxon:9606	20260725	IntAct		
UniProtKB	Q9BQA9	CYBC1	enables	GO:0005515	PMID:32296183	IPI	UniProtKB:Q13113	F	Cytochrome b-245 chaperone 1	CYBC1|C17orf62|EROS	protein	taxon:9606	20260725	IntAct		
UniProtKB	Q9BQA9	CYBC1	enables	GO:0005515	PMID:32296183	IPI	UniProtKB:Q13520	F	Cytochrome b-245 chaperone 1	CYBC1|C17orf62|EROS	protein	taxon:9606	20260725	IntAct		
UniProtKB	Q9BQA9	CYBC1	enables	GO:0005515	PMID:32296183	IPI	UniProtKB:Q15848	F	Cytochrome b-245 chaperone 1	CYBC1|C17orf62|EROS	protein	taxon:9606	20260725	IntAct		
UniProtKB	Q9BQA9	CYBC1	enables	GO:0005515	PMID:32296183	IPI	UniProtKB:Q5BJH2-2	F	Cytochrome b-245 chaperone 1	CYBC1|C17orf62|EROS	protein	taxon:9606	20260725	IntAct		
UniProtKB	Q9BQA9	CYBC1	enables	GO:0005515	PMID:32296183	IPI	UniProtKB:Q5JX71	F	Cytochrome b-245 chaperone 1	CYBC1|C17orf62|EROS	protein	taxon:9606	20260725	IntAct		
UniProtKB	Q9BQA9	CYBC1	enables	GO:0005515	PMID:32296183	IPI	UniProtKB:Q5SR56	F	Cytochrome b-245 chaperone 1	CYBC1|C17orf62|EROS	protein	taxon:9606	20260725	IntAct		
UniProtKB	Q9BQA9	CYBC1	enables	GO:0005515	PMID:32296183	IPI	UniProtKB:Q6RW13-2	F	Cytochrome b-245 chaperone 1	CYBC1|C17orf62|EROS	protein	taxon:9606	20260725	IntAct		
UniProtKB	Q9BQA9	CYBC1	enables	GO:0005515	PMID:32296183	IPI	UniProtKB:Q7Z5P4	F	Cytochrome b-245 chaperone 1	CYBC1|C17orf62|EROS	protein	taxon:9606	20260725	IntAct		
UniProtKB	Q9BQA9	CYBC1	enables	GO:0005515	PMID:32296183	IPI	UniProtKB:Q7Z7G2	F	Cytochrome b-245 chaperone 1	CYBC1|C17orf62|EROS	protein	taxon:9606	20260725	IntAct		
UniProtKB	Q9BQA9	CYBC1	enables	GO:0005515	PMID:32296183	IPI	UniProtKB:Q8IVF2-3	F	Cytochrome b-245 chaperone 1	CYBC1|C17orf62|EROS	protein	taxon:9606	20260725	IntAct		
UniProtKB	Q9BQA9	CYBC1	enables	GO:0005515	PMID:32296183	IPI	UniProtKB:Q8IXM6	F	Cytochrome b-245 chaperone 1	CYBC1|C17orf62|EROS	protein	taxon:9606	20260725	IntAct		
UniProtKB	Q9BQA9	CYBC1	enables	GO:0005515	PMID:32296183	IPI	UniProtKB:Q8N5K1	F	Cytochrome b-245 chaperone 1	CYBC1|C17orf62|EROS	protein	taxon:9606	20260725	IntAct		
UniProtKB	Q9BQA9	CYBC1	enables	GO:0005515	PMID:32296183	IPI	UniProtKB:Q8N5M9	F	Cytochrome b-245 chaperone 1	CYBC1|C17orf62|EROS	protein	taxon:9606	20260725	IntAct		
UniProtKB	Q9BQA9	CYBC1	enables	GO:0005515	PMID:32296183	IPI	UniProtKB:Q8N609	F	Cytochrome b-245 chaperone 1	CYBC1|C17orf62|EROS	protein	taxon:9606	20260725	IntAct		
UniProtKB	Q9BQA9	CYBC1	enables	GO:0005515	PMID:32296183	IPI	UniProtKB:Q8N6L0	F	Cytochrome b-245 chaperone 1	CYBC1|C17orf62|EROS	protein	taxon:9606	20260725	IntAct		
UniProtKB	Q9BQA9	CYBC1	enables	GO:0005515	PMID:32296183	IPI	UniProtKB:Q8N912	F	Cytochrome b-245 chaperone 1	CYBC1|C17orf62|EROS	protein	taxon:9606	20260725	IntAct		
UniProtKB	Q9BQA9	CYBC1	enables	GO:0005515	PMID:32296183	IPI	UniProtKB:Q8NBQ5	F	Cytochrome b-245 chaperone 1	CYBC1|C17orf62|EROS	protein	taxon:9606	20260725	IntAct		
UniProtKB	Q9BQA9	CYBC1	enables	GO:0005515	PMID:32296183	IPI	UniProtKB:Q8NCL9	F	Cytochrome b-245 chaperone 1	CYBC1|C17orf62|EROS	protein	taxon:9606	20260725	IntAct		
UniProtKB	Q9BQA9	CYBC1	enables	GO:0005515	PMID:32296183	IPI	UniProtKB:Q8TDT2	F	Cytochrome b-245 chaperone 1	CYBC1|C17orf62|EROS	protein	taxon:9606	20260725	IntAct		
UniProtKB	Q9BQA9	CYBC1	enables	GO:0005515	PMID:32296183	IPI	UniProtKB:Q8TDV0	F	Cytochrome b-245 chaperone 1	CYBC1|C17orf62|EROS	protein	taxon:9606	20260725	IntAct		
UniProtKB	Q9BQA9	CYBC1	enables	GO:0005515	PMID:32296183	IPI	UniProtKB:Q8WVX3-2	F	Cytochrome b-245 chaperone 1	CYBC1|C17orf62|EROS	protein	taxon:9606	20260725	IntAct		
UniProtKB	Q9BQA9	CYBC1	enables	GO:0005515	PMID:32296183	IPI	UniProtKB:Q8WWF3	F	Cytochrome b-245 chaperone 1	CYBC1|C17orf62|EROS	protein	taxon:9606	20260725	IntAct		
UniProtKB	Q9BQA9	CYBC1	enables	GO:0005515	PMID:32296183	IPI	UniProtKB:Q96DD7	F	Cytochrome b-245 chaperone 1	CYBC1|C17orf62|EROS	protein	taxon:9606	20260725	IntAct		
UniProtKB	Q9BQA9	CYBC1	enables	GO:0005515	PMID:32296183	IPI	UniProtKB:Q96DZ7	F	Cytochrome b-245 chaperone 1	CYBC1|C17orf62|EROS	protein	taxon:9606	20260725	IntAct		
UniProtKB	Q9BQA9	CYBC1	enables	GO:0005515	PMID:32296183	IPI	UniProtKB:Q96HE8	F	Cytochrome b-245 chaperone 1	CYBC1|C17orf62|EROS	protein	taxon:9606	20260725	IntAct		
UniProtKB	Q9BQA9	CYBC1	enables	GO:0005515	PMID:32296183	IPI	UniProtKB:Q96PS8	F	Cytochrome b-245 chaperone 1	CYBC1|C17orf62|EROS	protein	taxon:9606	20260725	IntAct		
UniProtKB	Q9BQA9	CYBC1	enables	GO:0005515	PMID:32296183	IPI	UniProtKB:Q9BQE5	F	Cytochrome b-245 chaperone 1	CYBC1|C17orf62|EROS	protein	taxon:9606	20260725	IntAct		
UniProtKB	Q9BQA9	CYBC1	enables	GO:0005515	PMID:32296183	IPI	UniProtKB:Q9BS40	F	Cytochrome b-245 chaperone 1	CYBC1|C17orf62|EROS	protein	taxon:9606	20260725	IntAct		
UniProtKB	Q9BQA9	CYBC1	enables	GO:0005515	PMID:32296183	IPI	UniProtKB:Q9GZY8-5	F	Cytochrome b-245 chaperone 1	CYBC1|C17orf62|EROS	protein	taxon:9606	20260725	IntAct		
UniProtKB	Q9BQA9	CYBC1	enables	GO:0005515	PMID:32296183	IPI	UniProtKB:Q9H2K0	F	Cytochrome b-245 chaperone 1	CYBC1|C17orf62|EROS	protein	taxon:9606	20260725	IntAct		
UniProtKB	Q9BQA9	CYBC1	enables	GO:0005515	PMID:32296183	IPI	UniProtKB:Q9HBY0	F	Cytochrome b-245 chaperone 1	CYBC1|C17orf62|EROS	protein	taxon:9606	20260725	IntAct		
UniProtKB	Q9BQA9	CYBC1	enables	GO:0005515	PMID:32296183	IPI	UniProtKB:Q9NQQ7-3	F	Cytochrome b-245 chaperone 1	CYBC1|C17orf62|EROS	protein	taxon:9606	20260725	IntAct		
UniProtKB	Q9BQA9	CYBC1	enables	GO:0005515	PMID:32296183	IPI	UniProtKB:Q9NVV5-2	F	Cytochrome b-245 chaperone 1	CYBC1|C17orf62|EROS	protein	taxon:9606	20260725	IntAct		
UniProtKB	Q9BQA9	CYBC1	enables	GO:0005515	PMID:32296183	IPI	UniProtKB:Q9NWW5	F	Cytochrome b-245 chaperone 1	CYBC1|C17orf62|EROS	protein	taxon:9606	20260725	IntAct		
UniProtKB	Q9BQA9	CYBC1	enables	GO:0005515	PMID:32296183	IPI	UniProtKB:Q9NZG7	F	Cytochrome b-245 chaperone 1	CYBC1|C17orf62|EROS	protein	taxon:9606	20260725	IntAct		
UniProtKB	Q9BQA9	CYBC1	enables	GO:0005515	PMID:32296183	IPI	UniProtKB:Q9Y282	F	Cytochrome b-245 chaperone 1	CYBC1|C17orf62|EROS	protein	taxon:9606	20260725	IntAct		
UniProtKB	Q9BQA9	CYBC1	enables	GO:0005515	PMID:32296183	IPI	UniProtKB:Q9Y320	F	Cytochrome b-245 chaperone 1	CYBC1|C17orf62|EROS	protein	taxon:9606	20260725	IntAct		
UniProtKB	Q9BQA9	CYBC1	enables	GO:0005515	PMID:32296183	IPI	UniProtKB:Q9Y5U4	F	Cytochrome b-245 chaperone 1	CYBC1|C17orf62|EROS	protein	taxon:9606	20260725	IntAct		
UniProtKB	Q9BQA9	CYBC1	involved_in	GO:0045087	GO_REF:0000024	ISS	UniProtKB:Q3TYS2	P	Cytochrome b-245 chaperone 1	CYBC1|C17orf62|EROS	protein	taxon:9606	20180601	UniProt		
UniProtKB	Q9BQA9	CYBC1	involved_in	GO:0045087	GO_REF:0000107	IEA	UniProtKB:Q3TYS2|ensembl:ENSMUSP00000042277	P	Cytochrome b-245 chaperone 1	CYBC1|C17orf62|EROS	protein	taxon:9606	20260724	Ensembl		
UniProtKB	Q9BQA9	CYBC1	involved_in	GO:0045087	PMID:30361506	IMP		P	Cytochrome b-245 chaperone 1	CYBC1|C17orf62|EROS	protein	taxon:9606	20210317	UniProt		
UniProtKB	Q9BQA9	CYBC1	involved_in	GO:0045728	GO_REF:0000024	ISS	UniProtKB:Q3TYS2	P	Cytochrome b-245 chaperone 1	CYBC1|C17orf62|EROS	protein	taxon:9606	20180601	UniProt		
UniProtKB	Q9BQA9	CYBC1	involved_in	GO:0045728	GO_REF:0000107	IEA	UniProtKB:Q3TYS2|ensembl:ENSMUSP00000042277	P	Cytochrome b-245 chaperone 1	CYBC1|C17orf62|EROS	protein	taxon:9606	20260724	Ensembl		
UniProtKB	Q9BQA9	CYBC1	involved_in	GO:0045728	PMID:30361506	IMP		P	Cytochrome b-245 chaperone 1	CYBC1|C17orf62|EROS	protein	taxon:9606	20210315	UniProt		
UniProtKB	Q9BQA9	CYBC1	is_active_in	GO:0005783	GO_REF:0000107	IEA	UniProtKB:Q3TYS2|ensembl:ENSMUSP00000042277	C	Cytochrome b-245 chaperone 1	CYBC1|C17orf62|EROS	protein	taxon:9606	20260724	Ensembl		
UniProtKB	Q9BQA9	CYBC1	located_in	GO:0005783	PMID:28351984	IDA		C	Cytochrome b-245 chaperone 1	CYBC1|C17orf62|EROS	protein	taxon:9606	20180601	UniProt		
UniProtKB	Q9BQA9	CYBC1	located_in	GO:0005789	GO_REF:0000044	IEA	UniProtKB-SubCell:SL-0097	C	Cytochrome b-245 chaperone 1	CYBC1|C17orf62|EROS	protein	taxon:9606	20260727	UniProt		
UniProtKB	Q9BQA9	CYBC1	located_in	GO:0005789	PMID:28351984	EXP		C	Cytochrome b-245 chaperone 1	CYBC1|C17orf62|EROS	protein	taxon:9606	20251027	UniProt		
UniProtKB	Q9BQB4	SOST	acts_upstream_of_or_within	GO:0030514	PMID:14633986	IDA		P	Sclerostin	SOST|UNQ2976/PRO7455/PRO7476	protein	taxon:9606	20040121	MGI		
UniProtKB	Q9BQB4	SOST	colocalizes_with	GO:0005576	PMID:20551380	HDA		C	Sclerostin	SOST|UNQ2976/PRO7455/PRO7476	protein	taxon:9606	20250417	BHF-UCL	part_of(UBERON:0001496)	
UniProtKB	Q9BQB4	SOST	enables	GO:0005515	PMID:15908424	IPI	UniProtKB:O75197	F	Sclerostin	SOST|UNQ2976/PRO7455/PRO7476	protein	taxon:9606	20100914	BHF-UCL		
UniProtKB	Q9BQB4	SOST	enables	GO:0005515	PMID:15908424	IPI	UniProtKB:O75197	F	Sclerostin	SOST|UNQ2976/PRO7455/PRO7476	protein	taxon:9606	20260725	IntAct		
UniProtKB	Q9BQB4	SOST	enables	GO:0005515	PMID:15908424	IPI	UniProtKB:O75581	F	Sclerostin	SOST|UNQ2976/PRO7455/PRO7476	protein	taxon:9606	20120708	BHF-UCL		
UniProtKB	Q9BQB4	SOST	enables	GO:0005515	PMID:15908424	IPI	UniProtKB:O75581	F	Sclerostin	SOST|UNQ2976/PRO7455/PRO7476	protein	taxon:9606	20260725	IntAct		
UniProtKB	Q9BQB4	SOST	enables	GO:0005515	PMID:21471202	IPI	UniProtKB:O75096	F	Sclerostin	SOST|UNQ2976/PRO7455/PRO7476	protein	taxon:9606	20111122	UniProt		
UniProtKB	Q9BQB4	SOST	enables	GO:0005515	PMID:21471202	IPI	UniProtKB:O75096	F	Sclerostin	SOST|UNQ2976/PRO7455/PRO7476	protein	taxon:9606	20260725	IntAct		
UniProtKB	Q9BQB4	SOST	enables	GO:0005515	PMID:21471202	IPI	UniProtKB:O75197	F	Sclerostin	SOST|UNQ2976/PRO7455/PRO7476	protein	taxon:9606	20260725	IntAct		
UniProtKB	Q9BQB4	SOST	enables	GO:0005515	PMID:21471202	IPI	UniProtKB:O75581	F	Sclerostin	SOST|UNQ2976/PRO7455/PRO7476	protein	taxon:9606	20260725	IntAct		
UniProtKB	Q9BQB4	SOST	enables	GO:0005515	PMID:21944579	IPI	UniProtKB:O75581	F	Sclerostin	SOST|UNQ2976/PRO7455/PRO7476	protein	taxon:9606	20260725	IntAct		
UniProtKB	Q9BQB4	SOST	enables	GO:0005515	PMID:28514442	IPI	UniProtKB:O75096	F	Sclerostin	SOST|UNQ2976/PRO7455/PRO7476	protein	taxon:9606	20260725	IntAct		
UniProtKB	Q9BQB4	SOST	enables	GO:0005515	PMID:28514442	IPI	UniProtKB:O75197	F	Sclerostin	SOST|UNQ2976/PRO7455/PRO7476	protein	taxon:9606	20260725	IntAct		
UniProtKB	Q9BQB4	SOST	enables	GO:0005515	PMID:28514442	IPI	UniProtKB:O75581	F	Sclerostin	SOST|UNQ2976/PRO7455/PRO7476	protein	taxon:9606	20260725	IntAct		
UniProtKB	Q9BQB4	SOST	enables	GO:0005515	PMID:32296183	IPI	UniProtKB:Q9H8W4	F	Sclerostin	SOST|UNQ2976/PRO7455/PRO7476	protein	taxon:9606	20260725	IntAct		
UniProtKB	Q9BQB4	SOST	enables	GO:0005515	PMID:33961781	IPI	UniProtKB:O75096	F	Sclerostin	SOST|UNQ2976/PRO7455/PRO7476	protein	taxon:9606	20260725	IntAct		
UniProtKB	Q9BQB4	SOST	enables	GO:0005515	PMID:33961781	IPI	UniProtKB:O75197	F	Sclerostin	SOST|UNQ2976/PRO7455/PRO7476	protein	taxon:9606	20260725	IntAct		
UniProtKB	Q9BQB4	SOST	enables	GO:0005515	PMID:33961781	IPI	UniProtKB:O75581	F	Sclerostin	SOST|UNQ2976/PRO7455/PRO7476	protein	taxon:9606	20260725	IntAct		
UniProtKB	Q9BQB4	SOST	enables	GO:0005515	PMID:40205054	IPI	UniProtKB:O75581	F	Sclerostin	SOST|UNQ2976/PRO7455/PRO7476	protein	taxon:9606	20260725	IntAct		
UniProtKB	Q9BQB4	SOST	enables	GO:0030246	PMID:19208630	EXP		F	Sclerostin	SOST|UNQ2976/PRO7455/PRO7476	protein	taxon:9606	20220214	DisProt		
UniProtKB	Q9BQB4	SOST	enables	GO:0036122	GO_REF:0000033	IBA	PANTHER:PTN001028853|UniProtKB:Q6X4U4	F	Sclerostin	SOST|UNQ2976/PRO7455/PRO7476	protein	taxon:9606	20200203	GO_Central		
UniProtKB	Q9BQB4	SOST	enables	GO:0140297	PMID:17696759	IDA		F	Sclerostin	SOST|UNQ2976/PRO7455/PRO7476	protein	taxon:9606	20210714	UniProt		
UniProtKB	Q9BQB4	SOST	enables	GO:0140678	PMID:19208630	EXP		F	Sclerostin	SOST|UNQ2976/PRO7455/PRO7476	protein	taxon:9606	20220214	DisProt		
UniProtKB	Q9BQB4	SOST	enables	GO:0140678	PMID:21944579	EXP		F	Sclerostin	SOST|UNQ2976/PRO7455/PRO7476	protein	taxon:9606	20220214	DisProt		
UniProtKB	Q9BQB4	SOST	enables	GO:0140678	PMID:21944579	IPI	UniProtKB:O75581	F	Sclerostin	SOST|UNQ2976/PRO7455/PRO7476	protein	taxon:9606	20220309	DisProt		
UniProtKB	Q9BQB4	SOST	involved_in	GO:0001503	GO_REF:0000033	IBA	MGI:MGI:1921749|PANTHER:PTN002686518|RGD:69358	P	Sclerostin	SOST|UNQ2976/PRO7455/PRO7476	protein	taxon:9606	20200203	GO_Central		
UniProtKB	Q9BQB4	SOST	involved_in	GO:0001503	GO_REF:0000107	IEA	UniProtKB:Q99P67|ensembl:ENSRNOP00000081514	P	Sclerostin	SOST|UNQ2976/PRO7455/PRO7476	protein	taxon:9606	20260724	Ensembl		
UniProtKB	Q9BQB4	SOST	involved_in	GO:0009612	PMID:21723865	IEP		P	Sclerostin	SOST|UNQ2976/PRO7455/PRO7476	protein	taxon:9606	20111220	UniProt		
UniProtKB	Q9BQB4	SOST	involved_in	GO:0030178	GO_REF:0000033	IBA	MGI:MGI:1913292|MGI:MGI:1921749|PANTHER:PTN001028853|UniProtKB:Q6X4U4|UniProtKB:Q9BQB4	P	Sclerostin	SOST|UNQ2976/PRO7455/PRO7476	protein	taxon:9606	20200203	GO_Central		
UniProtKB	Q9BQB4	SOST	involved_in	GO:0030279	PMID:11181578	NAS		P	Sclerostin	SOST|UNQ2976/PRO7455/PRO7476	protein	taxon:9606	20011005	UniProt		
UniProtKB	Q9BQB4	SOST	involved_in	GO:0030279	PMID:17696759	NAS		P	Sclerostin	SOST|UNQ2976/PRO7455/PRO7476	protein	taxon:9606	20110815	UniProt		
UniProtKB	Q9BQB4	SOST	involved_in	GO:0030514	GO_REF:0000033	IBA	MGI:MGI:1913292|MGI:MGI:1921749|PANTHER:PTN001028853|UniProtKB:Q6X4U4|UniProtKB:Q9BQB4	P	Sclerostin	SOST|UNQ2976/PRO7455/PRO7476	protein	taxon:9606	20200203	GO_Central		
UniProtKB	Q9BQB4	SOST	involved_in	GO:0031333	PMID:15908424	IDA		P	Sclerostin	SOST|UNQ2976/PRO7455/PRO7476	protein	taxon:9606	20100914	BHF-UCL		
UniProtKB	Q9BQB4	SOST	involved_in	GO:0045893	PMID:17696759	IMP		P	Sclerostin	SOST|UNQ2976/PRO7455/PRO7476	protein	taxon:9606	20110815	UniProt		
UniProtKB	Q9BQB4	SOST	involved_in	GO:0071374	PMID:17696759	IDA		P	Sclerostin	SOST|UNQ2976/PRO7455/PRO7476	protein	taxon:9606	20110815	UniProt		
UniProtKB	Q9BQB4	SOST	involved_in	GO:0090090	PMID:15908424	IDA		P	Sclerostin	SOST|UNQ2976/PRO7455/PRO7476	protein	taxon:9606	20100914	BHF-UCL		
UniProtKB	Q9BQB4	SOST	is_active_in	GO:0005576	GO_REF:0000033	IBA	MGI:MGI:1913292|PANTHER:PTN001028853|RGD:69358|UniProtKB:Q6X4U4	C	Sclerostin	SOST|UNQ2976/PRO7455/PRO7476	protein	taxon:9606	20260529	GO_Central		
UniProtKB	Q9BQB4	SOST	located_in	GO:0005576	GO_REF:0000002	IEA	InterPro:IPR008835	C	Sclerostin	SOST|UNQ2976/PRO7455/PRO7476	protein	taxon:9606	20260727	InterPro		
UniProtKB	Q9BQB4	SOST	located_in	GO:0005576	GO_REF:0000107	IEA	UniProtKB:Q99P67|ensembl:ENSRNOP00000081514	C	Sclerostin	SOST|UNQ2976/PRO7455/PRO7476	protein	taxon:9606	20260724	Ensembl		
UniProtKB	Q9BQB4	SOST	located_in	GO:0005576	Reactome:R-HSA-3769397	TAS		C	Sclerostin	SOST|UNQ2976/PRO7455/PRO7476	protein	taxon:9606	20130620	Reactome		
UniProtKB	Q9BQB4	SOST	located_in	GO:0005794	GO_REF:0000107	IEA	UniProtKB:Q99P67|ensembl:ENSRNOP00000081514	C	Sclerostin	SOST|UNQ2976/PRO7455/PRO7476	protein	taxon:9606	20260724	Ensembl		
UniProtKB	Q9BQB4	SOST	part_of	GO:0032991	GO_REF:0000107	IEA	UniProtKB:Q99P67|ensembl:ENSRNOP00000081514	C	Sclerostin	SOST|UNQ2976/PRO7455/PRO7476	protein	taxon:9606	20260724	Ensembl		
UniProtKB	Q9BQB6	VKORC1	enables	GO:0005515	PMID:22046132	IPI	UniProtKB:Q19QW4	F	Vitamin K epoxide reductase complex subunit 1	VKORC1|VKOR|MSTP134|MSTP576|UNQ308/PRO351	protein	taxon:9606	20260725	IntAct		
UniProtKB	Q9BQB6	VKORC1	enables	GO:0005515	PMID:32296183	IPI	UniProtKB:A0A0S2Z4U3	F	Vitamin K epoxide reductase complex subunit 1	VKORC1|VKOR|MSTP134|MSTP576|UNQ308/PRO351	protein	taxon:9606	20260725	IntAct		
UniProtKB	Q9BQB6	VKORC1	enables	GO:0005515	PMID:32296183	IPI	UniProtKB:O15393-2	F	Vitamin K epoxide reductase complex subunit 1	VKORC1|VKOR|MSTP134|MSTP576|UNQ308/PRO351	protein	taxon:9606	20260725	IntAct		
UniProtKB	Q9BQB6	VKORC1	enables	GO:0005515	PMID:32296183	IPI	UniProtKB:P15941-11	F	Vitamin K epoxide reductase complex subunit 1	VKORC1|VKOR|MSTP134|MSTP576|UNQ308/PRO351	protein	taxon:9606	20260725	IntAct		
UniProtKB	Q9BQB6	VKORC1	enables	GO:0005515	PMID:32296183	IPI	UniProtKB:Q13323	F	Vitamin K epoxide reductase complex subunit 1	VKORC1|VKOR|MSTP134|MSTP576|UNQ308/PRO351	protein	taxon:9606	20260725	IntAct		
UniProtKB	Q9BQB6	VKORC1	enables	GO:0005515	PMID:32296183	IPI	UniProtKB:Q5JX71	F	Vitamin K epoxide reductase complex subunit 1	VKORC1|VKOR|MSTP134|MSTP576|UNQ308/PRO351	protein	taxon:9606	20260725	IntAct		
UniProtKB	Q9BQB6	VKORC1	enables	GO:0005515	PMID:32296183	IPI	UniProtKB:Q5T7V8	F	Vitamin K epoxide reductase complex subunit 1	VKORC1|VKOR|MSTP134|MSTP576|UNQ308/PRO351	protein	taxon:9606	20260725	IntAct		
UniProtKB	Q9BQB6	VKORC1	enables	GO:0005515	PMID:32296183	IPI	UniProtKB:Q7Z7G2	F	Vitamin K epoxide reductase complex subunit 1	VKORC1|VKOR|MSTP134|MSTP576|UNQ308/PRO351	protein	taxon:9606	20260725	IntAct		
UniProtKB	Q9BQB6	VKORC1	enables	GO:0005515	PMID:32296183	IPI	UniProtKB:Q8TBB6	F	Vitamin K epoxide reductase complex subunit 1	VKORC1|VKOR|MSTP134|MSTP576|UNQ308/PRO351	protein	taxon:9606	20260725	IntAct		
UniProtKB	Q9BQB6	VKORC1	enables	GO:0005515	PMID:32296183	IPI	UniProtKB:Q8TDT2	F	Vitamin K epoxide reductase complex subunit 1	VKORC1|VKOR|MSTP134|MSTP576|UNQ308/PRO351	protein	taxon:9606	20260725	IntAct		
UniProtKB	Q9BQB6	VKORC1	enables	GO:0005515	PMID:32296183	IPI	UniProtKB:Q96BA8	F	Vitamin K epoxide reductase complex subunit 1	VKORC1|VKOR|MSTP134|MSTP576|UNQ308/PRO351	protein	taxon:9606	20260725	IntAct		
UniProtKB	Q9BQB6	VKORC1	enables	GO:0005515	PMID:32296183	IPI	UniProtKB:Q96KR6	F	Vitamin K epoxide reductase complex subunit 1	VKORC1|VKOR|MSTP134|MSTP576|UNQ308/PRO351	protein	taxon:9606	20260725	IntAct		
UniProtKB	Q9BQB6	VKORC1	enables	GO:0005515	PMID:32296183	IPI	UniProtKB:Q96TC7	F	Vitamin K epoxide reductase complex subunit 1	VKORC1|VKOR|MSTP134|MSTP576|UNQ308/PRO351	protein	taxon:9606	20260725	IntAct		
UniProtKB	Q9BQB6	VKORC1	enables	GO:0005515	PMID:32296183	IPI	UniProtKB:Q9NQG1	F	Vitamin K epoxide reductase complex subunit 1	VKORC1|VKOR|MSTP134|MSTP576|UNQ308/PRO351	protein	taxon:9606	20260725	IntAct		
UniProtKB	Q9BQB6	VKORC1	enables	GO:0005515	PMID:32296183	IPI	UniProtKB:Q9NR31	F	Vitamin K epoxide reductase complex subunit 1	VKORC1|VKOR|MSTP134|MSTP576|UNQ308/PRO351	protein	taxon:9606	20260725	IntAct		
UniProtKB	Q9BQB6	VKORC1	enables	GO:0005515	PMID:32296183	IPI	UniProtKB:Q9Y282	F	Vitamin K epoxide reductase complex subunit 1	VKORC1|VKOR|MSTP134|MSTP576|UNQ308/PRO351	protein	taxon:9606	20260725	IntAct		
UniProtKB	Q9BQB6	VKORC1	enables	GO:0047057	GO_REF:0000002	IEA	InterPro:IPR042406	F	Vitamin K epoxide reductase complex subunit 1	VKORC1|VKOR|MSTP134|MSTP576|UNQ308/PRO351	protein	taxon:9606	20260727	InterPro		
UniProtKB	Q9BQB6	VKORC1	enables	GO:0047057	GO_REF:0000003	IEA	EC:1.17.4.4	F	Vitamin K epoxide reductase complex subunit 1	VKORC1|VKOR|MSTP134|MSTP576|UNQ308/PRO351	protein	taxon:9606	20260727	UniProt		
UniProtKB	Q9BQB6	VKORC1	enables	GO:0047057	GO_REF:0000033	IBA	MGI:MGI:106442|MGI:MGI:1916818|PANTHER:PTN000376783|RGD:1303249|UniProtKB:Q8N0U8|UniProtKB:Q9BQB6	F	Vitamin K epoxide reductase complex subunit 1	VKORC1|VKOR|MSTP134|MSTP576|UNQ308/PRO351	protein	taxon:9606	20241120	GO_Central		
UniProtKB	Q9BQB6	VKORC1	enables	GO:0047057	GO_REF:0000107	IEA	UniProtKB:Q9CRC0|ensembl:ENSMUSP00000033074	F	Vitamin K epoxide reductase complex subunit 1	VKORC1|VKOR|MSTP134|MSTP576|UNQ308/PRO351	protein	taxon:9606	20260724	Ensembl		
UniProtKB	Q9BQB6	VKORC1	enables	GO:0047057	GO_REF:0000116	IEA	RHEA:57744	F	Vitamin K epoxide reductase complex subunit 1	VKORC1|VKOR|MSTP134|MSTP576|UNQ308/PRO351	protein	taxon:9606	20260727	RHEA		
UniProtKB	Q9BQB6	VKORC1	enables	GO:0047057	GO_REF:0000117	IEA	ARBA:ARBA00089457	F	Vitamin K epoxide reductase complex subunit 1	VKORC1|VKOR|MSTP134|MSTP576|UNQ308/PRO351	protein	taxon:9606	20260727	UniProt		
UniProtKB	Q9BQB6	VKORC1	enables	GO:0047057	PMID:15879509	EXP		F	Vitamin K epoxide reductase complex subunit 1	VKORC1|VKOR|MSTP134|MSTP576|UNQ308/PRO351	protein	taxon:9606	20240916	UniProt		
UniProtKB	Q9BQB6	VKORC1	enables	GO:0047057	PMID:16270630	IDA		F	Vitamin K epoxide reductase complex subunit 1	VKORC1|VKOR|MSTP134|MSTP576|UNQ308/PRO351	protein	taxon:9606	20140402	UniProt		
UniProtKB	Q9BQB6	VKORC1	enables	GO:0047057	PMID:20978134	EXP		F	Vitamin K epoxide reductase complex subunit 1	VKORC1|VKOR|MSTP134|MSTP576|UNQ308/PRO351	protein	taxon:9606	20240916	UniProt		
UniProtKB	Q9BQB6	VKORC1	enables	GO:0047057	PMID:22923610	EXP		F	Vitamin K epoxide reductase complex subunit 1	VKORC1|VKOR|MSTP134|MSTP576|UNQ308/PRO351	protein	taxon:9606	20240916	UniProt		
UniProtKB	Q9BQB6	VKORC1	enables	GO:0047057	PMID:33154105	IDA		F	Vitamin K epoxide reductase complex subunit 1	VKORC1|VKOR|MSTP134|MSTP576|UNQ308/PRO351	protein	taxon:9606	20220906	UniProt		
UniProtKB	Q9BQB6	VKORC1	enables	GO:0047058	PMID:33154105	IDA		F	Vitamin K epoxide reductase complex subunit 1	VKORC1|VKOR|MSTP134|MSTP576|UNQ308/PRO351	protein	taxon:9606	20220907	UniProt	part_of(GO:0042373),has_input(CHEBI:15759),has_output(CHEBI:18067)	
UniProtKB	Q9BQB6	VKORC1	involved_in	GO:0006805	PMID:21127708	IMP		P	Vitamin K epoxide reductase complex subunit 1	VKORC1|VKOR|MSTP134|MSTP576|UNQ308/PRO351	protein	taxon:9606	20120127	UniProt	has_input(CHEBI:10033)	
UniProtKB	Q9BQB6	VKORC1	involved_in	GO:0007596	GO_REF:0000033	IBA	MGI:MGI:106442|PANTHER:PTN002684396|UniProtKB:Q9BQB6	P	Vitamin K epoxide reductase complex subunit 1	VKORC1|VKOR|MSTP134|MSTP576|UNQ308/PRO351	protein	taxon:9606	20190321	GO_Central		
UniProtKB	Q9BQB6	VKORC1	involved_in	GO:0007596	GO_REF:0000107	IEA	UniProtKB:Q9CRC0|ensembl:ENSMUSP00000033074	P	Vitamin K epoxide reductase complex subunit 1	VKORC1|VKOR|MSTP134|MSTP576|UNQ308/PRO351	protein	taxon:9606	20260724	Ensembl		
UniProtKB	Q9BQB6	VKORC1	involved_in	GO:0007596	PMID:16270630	IMP		P	Vitamin K epoxide reductase complex subunit 1	VKORC1|VKOR|MSTP134|MSTP576|UNQ308/PRO351	protein	taxon:9606	20140402	UniProt		
UniProtKB	Q9BQB6	VKORC1	involved_in	GO:0017187	PMID:20978134	IMP		P	Vitamin K epoxide reductase complex subunit 1	VKORC1|VKOR|MSTP134|MSTP576|UNQ308/PRO351	protein	taxon:9606	20140402	UniProt		
UniProtKB	Q9BQB6	VKORC1	involved_in	GO:0042373	GO_REF:0000002	IEA	InterPro:IPR042406	P	Vitamin K epoxide reductase complex subunit 1	VKORC1|VKOR|MSTP134|MSTP576|UNQ308/PRO351	protein	taxon:9606	20260727	InterPro		
UniProtKB	Q9BQB6	VKORC1	involved_in	GO:0042373	GO_REF:0000033	IBA	MGI:MGI:106442|MGI:MGI:1916818|PANTHER:PTN000376783|RGD:1303249|UniProtKB:Q8N0U8|UniProtKB:Q9BQB6	P	Vitamin K epoxide reductase complex subunit 1	VKORC1|VKOR|MSTP134|MSTP576|UNQ308/PRO351	protein	taxon:9606	20190321	GO_Central		
UniProtKB	Q9BQB6	VKORC1	involved_in	GO:0042373	PMID:16270630	IDA		P	Vitamin K epoxide reductase complex subunit 1	VKORC1|VKOR|MSTP134|MSTP576|UNQ308/PRO351	protein	taxon:9606	20140402	UniProt		
UniProtKB	Q9BQB6	VKORC1	involved_in	GO:0042373	PMID:33154105	IDA		P	Vitamin K epoxide reductase complex subunit 1	VKORC1|VKOR|MSTP134|MSTP576|UNQ308/PRO351	protein	taxon:9606	20220906	UniProt		
UniProtKB	Q9BQB6	VKORC1	involved_in	GO:0060348	GO_REF:0000024	ISS	UniProtKB:Q9CRC0	P	Vitamin K epoxide reductase complex subunit 1	VKORC1|VKOR|MSTP134|MSTP576|UNQ308/PRO351	protein	taxon:9606	20140402	UniProt		
UniProtKB	Q9BQB6	VKORC1	involved_in	GO:0060348	GO_REF:0000107	IEA	UniProtKB:Q9CRC0|ensembl:ENSMUSP00000033074	P	Vitamin K epoxide reductase complex subunit 1	VKORC1|VKOR|MSTP134|MSTP576|UNQ308/PRO351	protein	taxon:9606	20260724	Ensembl		
UniProtKB	Q9BQB6	VKORC1	is_active_in	GO:0005788	GO_REF:0000107	IEA	UniProtKB:Q9CRC0|ensembl:ENSMUSP00000033074	C	Vitamin K epoxide reductase complex subunit 1	VKORC1|VKOR|MSTP134|MSTP576|UNQ308/PRO351	protein	taxon:9606	20260724	Ensembl		
UniProtKB	Q9BQB6	VKORC1	is_active_in	GO:0005789	PMID:22923610	IDA		C	Vitamin K epoxide reductase complex subunit 1	VKORC1|VKOR|MSTP134|MSTP576|UNQ308/PRO351	protein	taxon:9606	20220907	UniProt		
UniProtKB	Q9BQB6	VKORC1	located_in	GO:0005783	GO_REF:0000052	IDA		C	Vitamin K epoxide reductase complex subunit 1	VKORC1|VKOR|MSTP134|MSTP576|UNQ308/PRO351	protein	taxon:9606	20251115	HPA		
UniProtKB	Q9BQB6	VKORC1	located_in	GO:0005789	GO_REF:0000044	IEA	UniProtKB-SubCell:SL-0097	C	Vitamin K epoxide reductase complex subunit 1	VKORC1|VKOR|MSTP134|MSTP576|UNQ308/PRO351	protein	taxon:9606	20260727	UniProt		
UniProtKB	Q9BQB6	VKORC1	located_in	GO:0005789	PMID:16270630	EXP		C	Vitamin K epoxide reductase complex subunit 1	VKORC1|VKOR|MSTP134|MSTP576|UNQ308/PRO351	protein	taxon:9606	20240916	UniProt		
UniProtKB	Q9BQB6	VKORC1	located_in	GO:0005789	PMID:20978134	EXP		C	Vitamin K epoxide reductase complex subunit 1	VKORC1|VKOR|MSTP134|MSTP576|UNQ308/PRO351	protein	taxon:9606	20240916	UniProt		
UniProtKB	Q9BQB6	VKORC1	located_in	GO:0005789	Reactome:R-HSA-159790	TAS		C	Vitamin K epoxide reductase complex subunit 1	VKORC1|VKOR|MSTP134|MSTP576|UNQ308/PRO351	protein	taxon:9606	20130213	Reactome		
UniProtKB	Q9BQB6	VKORC1	located_in	GO:0005789	Reactome:R-HSA-9026967	TAS		C	Vitamin K epoxide reductase complex subunit 1	VKORC1|VKOR|MSTP134|MSTP576|UNQ308/PRO351	protein	taxon:9606	20130213	Reactome		
UniProtKB	Q9BQC3	DPH2	contributes_to	GO:0090560	GO_REF:0000024	ISS	UniProtKB:P32461	F	2-(3-amino-3-carboxypropyl)histidine synthase subunit 2	DPH2|DPH2L2	protein	taxon:9606	20220310	UniProt		
UniProtKB	Q9BQC3	DPH2	contributes_to	GO:0090560	GO_REF:0000107	IEA	UniProtKB:Q9CR25|ensembl:ENSMUSP00000030265	F	2-(3-amino-3-carboxypropyl)histidine synthase subunit 2	DPH2|DPH2L2	protein	taxon:9606	20260724	Ensembl		
UniProtKB	Q9BQC3	DPH2	enables	GO:0005515	PMID:25416956	IPI	UniProtKB:Q16552	F	2-(3-amino-3-carboxypropyl)histidine synthase subunit 2	DPH2|DPH2L2	protein	taxon:9606	20260725	IntAct		
UniProtKB	Q9BQC3	DPH2	enables	GO:0005515	PMID:32296183	IPI	UniProtKB:O95363	F	2-(3-amino-3-carboxypropyl)histidine synthase subunit 2	DPH2|DPH2L2	protein	taxon:9606	20260725	IntAct		
UniProtKB	Q9BQC3	DPH2	enables	GO:0005515	PMID:32296183	IPI	UniProtKB:P61326	F	2-(3-amino-3-carboxypropyl)histidine synthase subunit 2	DPH2|DPH2L2	protein	taxon:9606	20260725	IntAct		
UniProtKB	Q9BQC3	DPH2	enables	GO:0005515	PMID:32296183	IPI	UniProtKB:Q07912-2	F	2-(3-amino-3-carboxypropyl)histidine synthase subunit 2	DPH2|DPH2L2	protein	taxon:9606	20260725	IntAct		
UniProtKB	Q9BQC3	DPH2	enables	GO:0005515	PMID:32296183	IPI	UniProtKB:Q24JT5	F	2-(3-amino-3-carboxypropyl)histidine synthase subunit 2	DPH2|DPH2L2	protein	taxon:9606	20260725	IntAct		
UniProtKB	Q9BQC3	DPH2	enables	GO:0005515	PMID:32296183	IPI	UniProtKB:Q8IVT2	F	2-(3-amino-3-carboxypropyl)histidine synthase subunit 2	DPH2|DPH2L2	protein	taxon:9606	20260725	IntAct		
UniProtKB	Q9BQC3	DPH2	enables	GO:0005515	PMID:32296183	IPI	UniProtKB:Q9HC98-4	F	2-(3-amino-3-carboxypropyl)histidine synthase subunit 2	DPH2|DPH2L2	protein	taxon:9606	20260725	IntAct		
UniProtKB	Q9BQC3	DPH2	enables	GO:0051539	GO_REF:0000024	ISS	UniProtKB:P32461	F	2-(3-amino-3-carboxypropyl)histidine synthase subunit 2	DPH2|DPH2L2	protein	taxon:9606	20220310	UniProt		
UniProtKB	Q9BQC3	DPH2	enables	GO:0090560	GO_REF:0000002	IEA	InterPro:IPR016435	F	2-(3-amino-3-carboxypropyl)histidine synthase subunit 2	DPH2|DPH2L2	protein	taxon:9606	20260727	InterPro		
UniProtKB	Q9BQC3	DPH2	enables	GO:0090560	PMID:20559380	EXP		F	2-(3-amino-3-carboxypropyl)histidine synthase subunit 2	DPH2|DPH2L2	protein	taxon:9606	20260222	Reactome		
UniProtKB	Q9BQC3	DPH2	involved_in	GO:0017183	GO_REF:0000002	IEA	InterPro:IPR010014|InterPro:IPR016435	P	2-(3-amino-3-carboxypropyl)histidine synthase subunit 2	DPH2|DPH2L2	protein	taxon:9606	20260727	InterPro		
UniProtKB	Q9BQC3	DPH2	involved_in	GO:0017183	GO_REF:0000024	ISS	UniProtKB:P32461	P	2-(3-amino-3-carboxypropyl)histidine synthase subunit 2	DPH2|DPH2L2	protein	taxon:9606	20220310	UniProt		
UniProtKB	Q9BQC3	DPH2	involved_in	GO:0017183	GO_REF:0000033	IBA	MGI:MGI:1914978|MGI:MGI:2151233|PANTHER:PTN000079945|SGD:S000001365|SGD:S000001674|UniProtKB:Q9BQC3	P	2-(3-amino-3-carboxypropyl)histidine synthase subunit 2	DPH2|DPH2L2	protein	taxon:9606	20251218	GO_Central		
UniProtKB	Q9BQC3	DPH2	involved_in	GO:0017183	GO_REF:0000041	IEA	UniPathway:UPA00559	P	2-(3-amino-3-carboxypropyl)histidine synthase subunit 2	DPH2|DPH2L2	protein	taxon:9606	20260227	UniProt		
UniProtKB	Q9BQC3	DPH2	involved_in	GO:0017183	GO_REF:0000107	IEA	UniProtKB:Q9CR25|ensembl:ENSMUSP00000030265	P	2-(3-amino-3-carboxypropyl)histidine synthase subunit 2	DPH2|DPH2L2	protein	taxon:9606	20260724	Ensembl		
UniProtKB	Q9BQC3	DPH2	involved_in	GO:0017183	GO_REF:0000117	IEA	ARBA:ARBA00085891	P	2-(3-amino-3-carboxypropyl)histidine synthase subunit 2	DPH2|DPH2L2	protein	taxon:9606	20260727	UniProt		
UniProtKB	Q9BQC3	DPH2	involved_in	GO:0017183	PMID:30877278	NAS		P	2-(3-amino-3-carboxypropyl)histidine synthase subunit 2	DPH2|DPH2L2	protein	taxon:9606	20240823	ComplexPortal		
UniProtKB	Q9BQC3	DPH2	involved_in	GO:0017183	PMID:32576952	IMP		P	2-(3-amino-3-carboxypropyl)histidine synthase subunit 2	DPH2|DPH2L2	protein	taxon:9606	20220315	UniProt		
UniProtKB	Q9BQC3	DPH2	involved_in	GO:0017183	Reactome:R-HSA-5358493	TAS		P	2-(3-amino-3-carboxypropyl)histidine synthase subunit 2	DPH2|DPH2L2	protein	taxon:9606	20260316	Reactome		
UniProtKB	Q9BQC3	DPH2	is_active_in	GO:0005829	GO_REF:0000107	IEA	UniProtKB:Q9CR25|ensembl:ENSMUSP00000030265	C	2-(3-amino-3-carboxypropyl)histidine synthase subunit 2	DPH2|DPH2L2	protein	taxon:9606	20260724	Ensembl		
UniProtKB	Q9BQC3	DPH2	is_active_in	GO:0048471	GO_REF:0000107	IEA	UniProtKB:Q9CR25|ensembl:ENSMUSP00000030265	C	2-(3-amino-3-carboxypropyl)histidine synthase subunit 2	DPH2|DPH2L2	protein	taxon:9606	20260724	Ensembl		
UniProtKB	Q9BQC3	DPH2	located_in	GO:0005829	Reactome:R-HSA-5358494	TAS		C	2-(3-amino-3-carboxypropyl)histidine synthase subunit 2	DPH2|DPH2L2	protein	taxon:9606	20140328	Reactome		
UniProtKB	Q9BQC3	DPH2	part_of	GO:0032991	GO_REF:0000107	IEA	UniProtKB:Q9CR25|ensembl:ENSMUSP00000030265	C	2-(3-amino-3-carboxypropyl)histidine synthase subunit 2	DPH2|DPH2L2	protein	taxon:9606	20260724	Ensembl		
UniProtKB	Q9BQC3	DPH2	part_of	GO:0120513	GO_REF:0000024	ISS	UniProtKB:P32461	C	2-(3-amino-3-carboxypropyl)histidine synthase subunit 2	DPH2|DPH2L2	protein	taxon:9606	20240715	UniProt		
UniProtKB	Q9BQC3	DPH2	part_of	GO:0120513	GO_REF:0000107	IEA	UniProtKB:Q9CR25|ensembl:ENSMUSP00000030265	C	2-(3-amino-3-carboxypropyl)histidine synthase subunit 2	DPH2|DPH2L2	protein	taxon:9606	20260724	Ensembl		
UniProtKB	Q9BQC3	DPH2	part_of	GO:1902494	PMID:30877278	NAS		C	2-(3-amino-3-carboxypropyl)histidine synthase subunit 2	DPH2|DPH2L2	protein	taxon:9606	20240823	ComplexPortal		
UniProtKB	Q9BQC6	MRPL57	enables	GO:0003735	GO_REF:0000033	IBA	MGI:MGI:1915090|PANTHER:PTN002307672	F	Large ribosomal subunit protein mL63	MRPL57|MRP63	protein	taxon:9606	20190108	GO_Central		
UniProtKB	Q9BQC6	MRPL57	enables	GO:0003735	GO_REF:0000107	IEA	UniProtKB:Q9CQF8|ensembl:ENSMUSP00000022538	F	Large ribosomal subunit protein mL63	MRPL57|MRP63	protein	taxon:9606	20260724	Ensembl		
UniProtKB	Q9BQC6	MRPL57	enables	GO:0003735	PMID:11402041	ISS	UniProtKB:Q3ZC04	F	Large ribosomal subunit protein mL63	MRPL57|MRP63	protein	taxon:9606	20150522	UniProt		
UniProtKB	Q9BQC6	MRPL57	enables	GO:0005515	PMID:32296183	IPI	UniProtKB:A8MZ59	F	Large ribosomal subunit protein mL63	MRPL57|MRP63	protein	taxon:9606	20260725	IntAct		
UniProtKB	Q9BQC6	MRPL57	enables	GO:0005515	PMID:32296183	IPI	UniProtKB:Q9UHD4	F	Large ribosomal subunit protein mL63	MRPL57|MRP63	protein	taxon:9606	20260725	IntAct		
UniProtKB	Q9BQC6	MRPL57	involved_in	GO:0032543	PMID:11402041	ISS	UniProtKB:Q3ZC04	P	Large ribosomal subunit protein mL63	MRPL57|MRP63	protein	taxon:9606	20150522	UniProt		
UniProtKB	Q9BQC6	MRPL57	involved_in	GO:0032543	PMID:27023846	NAS		P	Large ribosomal subunit protein mL63	MRPL57|MRP63	protein	taxon:9606	20251229	ComplexPortal		
UniProtKB	Q9BQC6	MRPL57	is_active_in	GO:0005761	GO_REF:0000033	IBA	MGI:MGI:1915090|PANTHER:PTN002307672|UniProtKB:Q9BQC6	C	Large ribosomal subunit protein mL63	MRPL57|MRP63	protein	taxon:9606	20190108	GO_Central		
UniProtKB	Q9BQC6	MRPL57	located_in	GO:0005739	GO_REF:0000044	IEA	UniProtKB-SubCell:SL-0173	C	Large ribosomal subunit protein mL63	MRPL57|MRP63	protein	taxon:9606	20260727	UniProt		
UniProtKB	Q9BQC6	MRPL57	located_in	GO:0005739	GO_REF:0000052	IDA		C	Large ribosomal subunit protein mL63	MRPL57|MRP63	protein	taxon:9606	20251115	HPA		
UniProtKB	Q9BQC6	MRPL57	located_in	GO:0005739	PMID:25278503	EXP		C	Large ribosomal subunit protein mL63	MRPL57|MRP63	protein	taxon:9606	20240508	UniProt		
UniProtKB	Q9BQC6	MRPL57	located_in	GO:0005739	PMID:25838379	EXP		C	Large ribosomal subunit protein mL63	MRPL57|MRP63	protein	taxon:9606	20240508	UniProt		
UniProtKB	Q9BQC6	MRPL57	located_in	GO:0005739	PMID:28892042	IDA		C	Large ribosomal subunit protein mL63	MRPL57|MRP63	protein	taxon:9606	20180613	UniProt		
UniProtKB	Q9BQC6	MRPL57	located_in	GO:0005739	PMID:34800366	HTP		C	Large ribosomal subunit protein mL63	MRPL57|MRP63	protein	taxon:9606	20240711	FlyBase		
UniProtKB	Q9BQC6	MRPL57	located_in	GO:0005743	PMID:27023846	NAS		C	Large ribosomal subunit protein mL63	MRPL57|MRP63	protein	taxon:9606	20251229	ComplexPortal		
UniProtKB	Q9BQC6	MRPL57	located_in	GO:0005743	Reactome:R-HSA-5419261	TAS		C	Large ribosomal subunit protein mL63	MRPL57|MRP63	protein	taxon:9606	20160519	Reactome		
UniProtKB	Q9BQC6	MRPL57	located_in	GO:0005743	Reactome:R-HSA-5419264	TAS		C	Large ribosomal subunit protein mL63	MRPL57|MRP63	protein	taxon:9606	20160519	Reactome		
UniProtKB	Q9BQC6	MRPL57	located_in	GO:0005743	Reactome:R-HSA-5419271	TAS		C	Large ribosomal subunit protein mL63	MRPL57|MRP63	protein	taxon:9606	20160519	Reactome		
UniProtKB	Q9BQC6	MRPL57	located_in	GO:0005743	Reactome:R-HSA-5419273	TAS		C	Large ribosomal subunit protein mL63	MRPL57|MRP63	protein	taxon:9606	20160519	Reactome		
UniProtKB	Q9BQC6	MRPL57	located_in	GO:0005743	Reactome:R-HSA-5419277	TAS		C	Large ribosomal subunit protein mL63	MRPL57|MRP63	protein	taxon:9606	20160519	Reactome		
UniProtKB	Q9BQC6	MRPL57	located_in	GO:0005743	Reactome:R-HSA-5419281	TAS		C	Large ribosomal subunit protein mL63	MRPL57|MRP63	protein	taxon:9606	20160519	Reactome		
UniProtKB	Q9BQC6	MRPL57	located_in	GO:0005743	Reactome:R-HSA-9937374	TAS		C	Large ribosomal subunit protein mL63	MRPL57|MRP63	protein	taxon:9606	20160519	Reactome		
UniProtKB	Q9BQC6	MRPL57	located_in	GO:0005743	Reactome:R-HSA-9937394	TAS		C	Large ribosomal subunit protein mL63	MRPL57|MRP63	protein	taxon:9606	20160519	Reactome		
UniProtKB	Q9BQC6	MRPL57	located_in	GO:0005743	Reactome:R-HSA-9937403	TAS		C	Large ribosomal subunit protein mL63	MRPL57|MRP63	protein	taxon:9606	20160519	Reactome		
UniProtKB	Q9BQC6	MRPL57	located_in	GO:0005743	Reactome:R-HSA-9937412	TAS		C	Large ribosomal subunit protein mL63	MRPL57|MRP63	protein	taxon:9606	20160519	Reactome		
UniProtKB	Q9BQC6	MRPL57	located_in	GO:0005743	Reactome:R-HSA-9937415	TAS		C	Large ribosomal subunit protein mL63	MRPL57|MRP63	protein	taxon:9606	20160519	Reactome		
UniProtKB	Q9BQC6	MRPL57	located_in	GO:0005743	Reactome:R-HSA-9937719	TAS		C	Large ribosomal subunit protein mL63	MRPL57|MRP63	protein	taxon:9606	20160519	Reactome		
UniProtKB	Q9BQC6	MRPL57	located_in	GO:0005743	Reactome:R-HSA-9937724	TAS		C	Large ribosomal subunit protein mL63	MRPL57|MRP63	protein	taxon:9606	20160519	Reactome		
UniProtKB	Q9BQC6	MRPL57	located_in	GO:0005761	GO_REF:0000002	IEA	InterPro:IPR016576	C	Large ribosomal subunit protein mL63	MRPL57|MRP63	protein	taxon:9606	20260727	InterPro		
UniProtKB	Q9BQC6	MRPL57	located_in	GO:0005761	GO_REF:0000107	IEA	UniProtKB:Q9CQF8|ensembl:ENSMUSP00000022538	C	Large ribosomal subunit protein mL63	MRPL57|MRP63	protein	taxon:9606	20260724	Ensembl		
UniProtKB	Q9BQC6	MRPL57	located_in	GO:0005761	PMID:11402041	ISS	UniProtKB:Q3ZC04	C	Large ribosomal subunit protein mL63	MRPL57|MRP63	protein	taxon:9606	20150522	UniProt		
UniProtKB	Q9BQC6	MRPL57	part_of	GO:0005762	PMID:25278503	NAS		C	Large ribosomal subunit protein mL63	MRPL57|MRP63	protein	taxon:9606	20251229	ComplexPortal		
UniProtKB	Q9BQC6	MRPL57	part_of	GO:0005762	PMID:28892042	IDA		C	Large ribosomal subunit protein mL63	MRPL57|MRP63	protein	taxon:9606	20180613	UniProt		
UniProtKB	Q9BQD1	PMCHL2	enables	GO:0030354	GO_REF:0000002	IEA	InterPro:IPR005456	F	Putative pro-MCH-like protein 2	PMCHL2	protein	taxon:9606	20260727	InterPro		
UniProtKB	Q9BQD1	PMCHL2	enables	GO:0031777	GO_REF:0000033	IBA	PANTHER:PTN002636265|RGD:3358	F	Putative pro-MCH-like protein 2	PMCHL2	protein	taxon:9606	20190221	GO_Central		
UniProtKB	Q9BQD1	PMCHL2	involved_in	GO:0007165	GO_REF:0000108	IEA	GO:0030354	P	Putative pro-MCH-like protein 2	PMCHL2	protein	taxon:9606	20260727	GOC		
UniProtKB	Q9BQD1	PMCHL2	involved_in	GO:0007268	GO_REF:0000002	IEA	InterPro:IPR005456	P	Putative pro-MCH-like protein 2	PMCHL2	protein	taxon:9606	20260727	InterPro		
UniProtKB	Q9BQD1	PMCHL2	involved_in	GO:0032227	GO_REF:0000033	IBA	PANTHER:PTN002636265|RGD:3358	P	Putative pro-MCH-like protein 2	PMCHL2	protein	taxon:9606	20240620	GO_Central		
UniProtKB	Q9BQD1	PMCHL2	located_in	GO:0045202	GO_REF:0000108	IEA	GO:0007268	C	Putative pro-MCH-like protein 2	PMCHL2	protein	taxon:9606	20260727	GOC		
UniProtKB	Q9BQD3	KXD1	colocalizes_with	GO:0031083	GO_REF:0000024	ISS	UniProtKB:Q80XH1	C	KxDL motif-containing protein 1	KXD1|C19orf50	protein	taxon:9606	20120913	UniProt		
UniProtKB	Q9BQD3	KXD1	enables	GO:0005515	PMID:16189514	IPI	UniProtKB:P06753	F	KxDL motif-containing protein 1	KXD1|C19orf50	protein	taxon:9606	20260725	IntAct		
UniProtKB	Q9BQD3	KXD1	enables	GO:0005515	PMID:16189514	IPI	UniProtKB:P09493	F	KxDL motif-containing protein 1	KXD1|C19orf50	protein	taxon:9606	20260725	IntAct		
UniProtKB	Q9BQD3	KXD1	enables	GO:0005515	PMID:16189514	IPI	UniProtKB:Q14533	F	KxDL motif-containing protein 1	KXD1|C19orf50	protein	taxon:9606	20260725	IntAct		
UniProtKB	Q9BQD3	KXD1	enables	GO:0005515	PMID:16189514	IPI	UniProtKB:Q8IY31	F	KxDL motif-containing protein 1	KXD1|C19orf50	protein	taxon:9606	20260725	IntAct		
UniProtKB	Q9BQD3	KXD1	enables	GO:0005515	PMID:16189514	IPI	UniProtKB:Q8TBB1	F	KxDL motif-containing protein 1	KXD1|C19orf50	protein	taxon:9606	20260725	IntAct		
UniProtKB	Q9BQD3	KXD1	enables	GO:0005515	PMID:16189514	IPI	UniProtKB:Q8WYH8	F	KxDL motif-containing protein 1	KXD1|C19orf50	protein	taxon:9606	20260725	IntAct		
UniProtKB	Q9BQD3	KXD1	enables	GO:0005515	PMID:16189514	IPI	UniProtKB:Q96EZ8	F	KxDL motif-containing protein 1	KXD1|C19orf50	protein	taxon:9606	20260725	IntAct		
UniProtKB	Q9BQD3	KXD1	enables	GO:0005515	PMID:16189514	IPI	UniProtKB:Q96LK0	F	KxDL motif-containing protein 1	KXD1|C19orf50	protein	taxon:9606	20260725	IntAct		
UniProtKB	Q9BQD3	KXD1	enables	GO:0005515	PMID:16189514	IPI	UniProtKB:Q9GZQ8	F	KxDL motif-containing protein 1	KXD1|C19orf50	protein	taxon:9606	20260725	IntAct		
UniProtKB	Q9BQD3	KXD1	enables	GO:0005515	PMID:16189514	IPI	UniProtKB:Q9H8S9	F	KxDL motif-containing protein 1	KXD1|C19orf50	protein	taxon:9606	20260725	IntAct		
UniProtKB	Q9BQD3	KXD1	enables	GO:0005515	PMID:16189514	IPI	UniProtKB:Q9NQZ6	F	KxDL motif-containing protein 1	KXD1|C19orf50	protein	taxon:9606	20260725	IntAct		
UniProtKB	Q9BQD3	KXD1	enables	GO:0005515	PMID:16189514	IPI	UniProtKB:Q9UJ41	F	KxDL motif-containing protein 1	KXD1|C19orf50	protein	taxon:9606	20260725	IntAct		
UniProtKB	Q9BQD3	KXD1	enables	GO:0005515	PMID:16189514	IPI	UniProtKB:Q9UPT5	F	KxDL motif-containing protein 1	KXD1|C19orf50	protein	taxon:9606	20260725	IntAct		
UniProtKB	Q9BQD3	KXD1	enables	GO:0005515	PMID:21516116	IPI	UniProtKB:Q9H0R8	F	KxDL motif-containing protein 1	KXD1|C19orf50	protein	taxon:9606	20260725	IntAct		
UniProtKB	Q9BQD3	KXD1	enables	GO:0005515	PMID:25416956	IPI	UniProtKB:O00471	F	KxDL motif-containing protein 1	KXD1|C19orf50	protein	taxon:9606	20260725	IntAct		
UniProtKB	Q9BQD3	KXD1	enables	GO:0005515	PMID:25416956	IPI	UniProtKB:P06753	F	KxDL motif-containing protein 1	KXD1|C19orf50	protein	taxon:9606	20260725	IntAct		
UniProtKB	Q9BQD3	KXD1	enables	GO:0005515	PMID:25416956	IPI	UniProtKB:P09493	F	KxDL motif-containing protein 1	KXD1|C19orf50	protein	taxon:9606	20260725	IntAct		
UniProtKB	Q9BQD3	KXD1	enables	GO:0005515	PMID:25416956	IPI	UniProtKB:P09493-5	F	KxDL motif-containing protein 1	KXD1|C19orf50	protein	taxon:9606	20260725	IntAct		
UniProtKB	Q9BQD3	KXD1	enables	GO:0005515	PMID:25416956	IPI	UniProtKB:P12883	F	KxDL motif-containing protein 1	KXD1|C19orf50	protein	taxon:9606	20260725	IntAct		
UniProtKB	Q9BQD3	KXD1	enables	GO:0005515	PMID:25416956	IPI	UniProtKB:P32969	F	KxDL motif-containing protein 1	KXD1|C19orf50	protein	taxon:9606	20260725	IntAct		
UniProtKB	Q9BQD3	KXD1	enables	GO:0005515	PMID:25416956	IPI	UniProtKB:Q504U0	F	KxDL motif-containing protein 1	KXD1|C19orf50	protein	taxon:9606	20260725	IntAct		
UniProtKB	Q9BQD3	KXD1	enables	GO:0005515	PMID:25416956	IPI	UniProtKB:Q5VU62	F	KxDL motif-containing protein 1	KXD1|C19orf50	protein	taxon:9606	20260725	IntAct		
UniProtKB	Q9BQD3	KXD1	enables	GO:0005515	PMID:25416956	IPI	UniProtKB:Q8IY31	F	KxDL motif-containing protein 1	KXD1|C19orf50	protein	taxon:9606	20260725	IntAct		
UniProtKB	Q9BQD3	KXD1	enables	GO:0005515	PMID:25416956	IPI	UniProtKB:Q8TAU3	F	KxDL motif-containing protein 1	KXD1|C19orf50	protein	taxon:9606	20260725	IntAct		
UniProtKB	Q9BQD3	KXD1	enables	GO:0005515	PMID:25416956	IPI	UniProtKB:Q92630	F	KxDL motif-containing protein 1	KXD1|C19orf50	protein	taxon:9606	20260725	IntAct		
UniProtKB	Q9BQD3	KXD1	enables	GO:0005515	PMID:25416956	IPI	UniProtKB:Q96CN5	F	KxDL motif-containing protein 1	KXD1|C19orf50	protein	taxon:9606	20260725	IntAct		
UniProtKB	Q9BQD3	KXD1	enables	GO:0005515	PMID:25416956	IPI	UniProtKB:Q96CS2	F	KxDL motif-containing protein 1	KXD1|C19orf50	protein	taxon:9606	20260725	IntAct		
UniProtKB	Q9BQD3	KXD1	enables	GO:0005515	PMID:25416956	IPI	UniProtKB:Q96LK0	F	KxDL motif-containing protein 1	KXD1|C19orf50	protein	taxon:9606	20260725	IntAct		
UniProtKB	Q9BQD3	KXD1	enables	GO:0005515	PMID:25416956	IPI	UniProtKB:Q99819	F	KxDL motif-containing protein 1	KXD1|C19orf50	protein	taxon:9606	20260725	IntAct		
UniProtKB	Q9BQD3	KXD1	enables	GO:0005515	PMID:25416956	IPI	UniProtKB:Q9GZQ8	F	KxDL motif-containing protein 1	KXD1|C19orf50	protein	taxon:9606	20260725	IntAct		
UniProtKB	Q9BQD3	KXD1	enables	GO:0005515	PMID:25416956	IPI	UniProtKB:Q9H492	F	KxDL motif-containing protein 1	KXD1|C19orf50	protein	taxon:9606	20260725	IntAct		
UniProtKB	Q9BQD3	KXD1	enables	GO:0005515	PMID:25898167	IPI	UniProtKB:O95295,UniProtKB:P78537,UniProtKB:Q6QNY1,UniProtKB:Q969J3,UniProtKB:Q96B45,UniProtKB:Q96FH0,UniProtKB:Q96GS4	F	KxDL motif-containing protein 1	KXD1|C19orf50	protein	taxon:9606	20160629	UniProt		
UniProtKB	Q9BQD3	KXD1	enables	GO:0005515	PMID:25910212	IPI	UniProtKB:P06753	F	KxDL motif-containing protein 1	KXD1|C19orf50	protein	taxon:9606	20260725	IntAct		
UniProtKB	Q9BQD3	KXD1	enables	GO:0005515	PMID:25910212	IPI	UniProtKB:P09493-10	F	KxDL motif-containing protein 1	KXD1|C19orf50	protein	taxon:9606	20260725	IntAct		
UniProtKB	Q9BQD3	KXD1	enables	GO:0005515	PMID:28514442	IPI	UniProtKB:Q96GS4	F	KxDL motif-containing protein 1	KXD1|C19orf50	protein	taxon:9606	20260725	IntAct		
UniProtKB	Q9BQD3	KXD1	enables	GO:0005515	PMID:31413325	IPI	UniProtKB:Q9NV70	F	KxDL motif-containing protein 1	KXD1|C19orf50	protein	taxon:9606	20260725	IntAct		
UniProtKB	Q9BQD3	KXD1	enables	GO:0005515	PMID:31515488	IPI	UniProtKB:Q96CN5	F	KxDL motif-containing protein 1	KXD1|C19orf50	protein	taxon:9606	20260725	IntAct		
UniProtKB	Q9BQD3	KXD1	enables	GO:0005515	PMID:32296183	IPI	UniProtKB:P06753	F	KxDL motif-containing protein 1	KXD1|C19orf50	protein	taxon:9606	20260725	IntAct		
UniProtKB	Q9BQD3	KXD1	enables	GO:0005515	PMID:32296183	IPI	UniProtKB:P09493-10	F	KxDL motif-containing protein 1	KXD1|C19orf50	protein	taxon:9606	20260725	IntAct		
UniProtKB	Q9BQD3	KXD1	enables	GO:0005515	PMID:32296183	IPI	UniProtKB:Q14241	F	KxDL motif-containing protein 1	KXD1|C19orf50	protein	taxon:9606	20260725	IntAct		
UniProtKB	Q9BQD3	KXD1	enables	GO:0005515	PMID:32296183	IPI	UniProtKB:Q15560	F	KxDL motif-containing protein 1	KXD1|C19orf50	protein	taxon:9606	20260725	IntAct		
UniProtKB	Q9BQD3	KXD1	enables	GO:0005515	PMID:32296183	IPI	UniProtKB:Q504U0	F	KxDL motif-containing protein 1	KXD1|C19orf50	protein	taxon:9606	20260725	IntAct		
UniProtKB	Q9BQD3	KXD1	enables	GO:0005515	PMID:32296183	IPI	UniProtKB:Q8N8X9	F	KxDL motif-containing protein 1	KXD1|C19orf50	protein	taxon:9606	20260725	IntAct		
UniProtKB	Q9BQD3	KXD1	enables	GO:0005515	PMID:32296183	IPI	UniProtKB:Q8TAU3	F	KxDL motif-containing protein 1	KXD1|C19orf50	protein	taxon:9606	20260725	IntAct		
UniProtKB	Q9BQD3	KXD1	enables	GO:0005515	PMID:32296183	IPI	UniProtKB:Q8TBB1	F	KxDL motif-containing protein 1	KXD1|C19orf50	protein	taxon:9606	20260725	IntAct		
UniProtKB	Q9BQD3	KXD1	enables	GO:0005515	PMID:32296183	IPI	UniProtKB:Q8WYH8	F	KxDL motif-containing protein 1	KXD1|C19orf50	protein	taxon:9606	20260725	IntAct		
UniProtKB	Q9BQD3	KXD1	enables	GO:0005515	PMID:32296183	IPI	UniProtKB:Q96EZ8	F	KxDL motif-containing protein 1	KXD1|C19orf50	protein	taxon:9606	20260725	IntAct		
UniProtKB	Q9BQD3	KXD1	enables	GO:0005515	PMID:32296183	IPI	UniProtKB:Q96GS4	F	KxDL motif-containing protein 1	KXD1|C19orf50	protein	taxon:9606	20260725	IntAct		
UniProtKB	Q9BQD3	KXD1	enables	GO:0005515	PMID:32296183	IPI	UniProtKB:Q96LK0	F	KxDL motif-containing protein 1	KXD1|C19orf50	protein	taxon:9606	20260725	IntAct		
UniProtKB	Q9BQD3	KXD1	enables	GO:0005515	PMID:32296183	IPI	UniProtKB:Q9H0R8	F	KxDL motif-containing protein 1	KXD1|C19orf50	protein	taxon:9606	20260725	IntAct		
UniProtKB	Q9BQD3	KXD1	enables	GO:0005515	PMID:32296183	IPI	UniProtKB:Q9H492	F	KxDL motif-containing protein 1	KXD1|C19orf50	protein	taxon:9606	20260725	IntAct		
UniProtKB	Q9BQD3	KXD1	enables	GO:0005515	PMID:32296183	IPI	UniProtKB:Q9H8S9	F	KxDL motif-containing protein 1	KXD1|C19orf50	protein	taxon:9606	20260725	IntAct		
UniProtKB	Q9BQD3	KXD1	enables	GO:0005515	PMID:32296183	IPI	UniProtKB:Q9UPT5-1	F	KxDL motif-containing protein 1	KXD1|C19orf50	protein	taxon:9606	20260725	IntAct		
UniProtKB	Q9BQD3	KXD1	enables	GO:0005515	PMID:33961781	IPI	UniProtKB:O00471	F	KxDL motif-containing protein 1	KXD1|C19orf50	protein	taxon:9606	20260725	IntAct		
UniProtKB	Q9BQD3	KXD1	enables	GO:0005515	PMID:33961781	IPI	UniProtKB:P06753	F	KxDL motif-containing protein 1	KXD1|C19orf50	protein	taxon:9606	20260725	IntAct		
UniProtKB	Q9BQD3	KXD1	enables	GO:0005515	PMID:33961781	IPI	UniProtKB:P09493	F	KxDL motif-containing protein 1	KXD1|C19orf50	protein	taxon:9606	20260725	IntAct		
UniProtKB	Q9BQD3	KXD1	enables	GO:0005515	PMID:33961781	IPI	UniProtKB:Q8IY31	F	KxDL motif-containing protein 1	KXD1|C19orf50	protein	taxon:9606	20260725	IntAct		
UniProtKB	Q9BQD3	KXD1	enables	GO:0005515	PMID:33961781	IPI	UniProtKB:Q96GS4	F	KxDL motif-containing protein 1	KXD1|C19orf50	protein	taxon:9606	20260725	IntAct		
UniProtKB	Q9BQD3	KXD1	enables	GO:0005515	PMID:33961781	IPI	UniProtKB:Q9NQZ6	F	KxDL motif-containing protein 1	KXD1|C19orf50	protein	taxon:9606	20260725	IntAct		
UniProtKB	Q9BQD3	KXD1	enables	GO:0005515	PMID:33961781	IPI	UniProtKB:Q9NV70	F	KxDL motif-containing protein 1	KXD1|C19orf50	protein	taxon:9606	20260725	IntAct		
UniProtKB	Q9BQD3	KXD1	enables	GO:0005515	PMID:33961781	IPI	UniProtKB:Q9UPT5	F	KxDL motif-containing protein 1	KXD1|C19orf50	protein	taxon:9606	20260725	IntAct		
UniProtKB	Q9BQD3	KXD1	enables	GO:0005515	PMID:40205054	IPI	UniProtKB:P06753	F	KxDL motif-containing protein 1	KXD1|C19orf50	protein	taxon:9606	20260725	IntAct		
UniProtKB	Q9BQD3	KXD1	enables	GO:0005515	PMID:40205054	IPI	UniProtKB:P09493	F	KxDL motif-containing protein 1	KXD1|C19orf50	protein	taxon:9606	20260725	IntAct		
UniProtKB	Q9BQD3	KXD1	enables	GO:0005515	PMID:40205054	IPI	UniProtKB:Q96GS4	F	KxDL motif-containing protein 1	KXD1|C19orf50	protein	taxon:9606	20260725	IntAct		
UniProtKB	Q9BQD3	KXD1	enables	GO:0005515	PMID:40205054	IPI	UniProtKB:Q9NQZ6	F	KxDL motif-containing protein 1	KXD1|C19orf50	protein	taxon:9606	20260725	IntAct		
UniProtKB	Q9BQD3	KXD1	enables	GO:0005515	PMID:40205054	IPI	UniProtKB:Q9NV70	F	KxDL motif-containing protein 1	KXD1|C19orf50	protein	taxon:9606	20260725	IntAct		
UniProtKB	Q9BQD3	KXD1	enables	GO:0005515	PMID:40205054	IPI	UniProtKB:Q9UPT5	F	KxDL motif-containing protein 1	KXD1|C19orf50	protein	taxon:9606	20260725	IntAct		
UniProtKB	Q9BQD3	KXD1	involved_in	GO:0016192	GO_REF:0000024	ISS	UniProtKB:Q80XH1	P	KxDL motif-containing protein 1	KXD1|C19orf50	protein	taxon:9606	20120913	UniProt		
UniProtKB	Q9BQD3	KXD1	involved_in	GO:0032418	GO_REF:0000033	IBA	PANTHER:PTN000337884|UniProtKB:Q9BQD3	P	KxDL motif-containing protein 1	KXD1|C19orf50	protein	taxon:9606	20180810	GO_Central		
UniProtKB	Q9BQD3	KXD1	involved_in	GO:0032418	PMID:25898167	IMP		P	KxDL motif-containing protein 1	KXD1|C19orf50	protein	taxon:9606	20160630	UniProt		
UniProtKB	Q9BQD3	KXD1	involved_in	GO:0032418	PMID:25898167	NAS		P	KxDL motif-containing protein 1	KXD1|C19orf50	protein	taxon:9606	20250807	ComplexPortal		
UniProtKB	Q9BQD3	KXD1	involved_in	GO:0051036	PMID:31314175	NAS		P	KxDL motif-containing protein 1	KXD1|C19orf50	protein	taxon:9606	20250807	ComplexPortal		
UniProtKB	Q9BQD3	KXD1	involved_in	GO:0062196	PMID:31314175	NAS		P	KxDL motif-containing protein 1	KXD1|C19orf50	protein	taxon:9606	20250807	ComplexPortal		
UniProtKB	Q9BQD3	KXD1	involved_in	GO:0072384	PMID:25898167	NAS		P	KxDL motif-containing protein 1	KXD1|C19orf50	protein	taxon:9606	20250807	ComplexPortal		
UniProtKB	Q9BQD3	KXD1	located_in	GO:0005765	GO_REF:0000044	IEA	UniProtKB-SubCell:SL-0157	C	KxDL motif-containing protein 1	KXD1|C19orf50	protein	taxon:9606	20260727	UniProt		
UniProtKB	Q9BQD3	KXD1	located_in	GO:0098574	PMID:25898167	NAS		C	KxDL motif-containing protein 1	KXD1|C19orf50	protein	taxon:9606	20250807	ComplexPortal		
UniProtKB	Q9BQD3	KXD1	part_of	GO:0099078	GO_REF:0000033	IBA	PANTHER:PTN000337884|UniProtKB:Q9BQD3	C	KxDL motif-containing protein 1	KXD1|C19orf50	protein	taxon:9606	20180810	GO_Central		
UniProtKB	Q9BQD3	KXD1	part_of	GO:0099078	PMID:25898167	IDA		C	KxDL motif-containing protein 1	KXD1|C19orf50	protein	taxon:9606	20160912	UniProt		
UniProtKB	Q9BQD3	KXD1	part_of	GO:0099078	PMID:25898167	IPI		C	KxDL motif-containing protein 1	KXD1|C19orf50	protein	taxon:9606	20250807	ComplexPortal		
UniProtKB	Q9BQD7	ANTKMT	enables	GO:0005515	PMID:32296183	IPI	UniProtKB:O14770-4	F	Adenine nucleotide translocase lysine N-methyltransferase	ANTKMT|C16orf24|FAM173A|RJD7	protein	taxon:9606	20260725	IntAct		
UniProtKB	Q9BQD7	ANTKMT	enables	GO:0005515	PMID:32296183	IPI	UniProtKB:O14964	F	Adenine nucleotide translocase lysine N-methyltransferase	ANTKMT|C16orf24|FAM173A|RJD7	protein	taxon:9606	20260725	IntAct		
UniProtKB	Q9BQD7	ANTKMT	enables	GO:0005515	PMID:32296183	IPI	UniProtKB:P36508	F	Adenine nucleotide translocase lysine N-methyltransferase	ANTKMT|C16orf24|FAM173A|RJD7	protein	taxon:9606	20260725	IntAct		
UniProtKB	Q9BQD7	ANTKMT	enables	GO:0005515	PMID:32296183	IPI	UniProtKB:Q13064	F	Adenine nucleotide translocase lysine N-methyltransferase	ANTKMT|C16orf24|FAM173A|RJD7	protein	taxon:9606	20260725	IntAct		
UniProtKB	Q9BQD7	ANTKMT	enables	GO:0005515	PMID:32296183	IPI	UniProtKB:Q5VUJ9-2	F	Adenine nucleotide translocase lysine N-methyltransferase	ANTKMT|C16orf24|FAM173A|RJD7	protein	taxon:9606	20260725	IntAct		
UniProtKB	Q9BQD7	ANTKMT	enables	GO:0005515	PMID:32296183	IPI	UniProtKB:Q86UW9	F	Adenine nucleotide translocase lysine N-methyltransferase	ANTKMT|C16orf24|FAM173A|RJD7	protein	taxon:9606	20260725	IntAct		
UniProtKB	Q9BQD7	ANTKMT	enables	GO:0005515	PMID:32296183	IPI	UniProtKB:Q8N4L8	F	Adenine nucleotide translocase lysine N-methyltransferase	ANTKMT|C16orf24|FAM173A|RJD7	protein	taxon:9606	20260725	IntAct		
UniProtKB	Q9BQD7	ANTKMT	enables	GO:0005515	PMID:32296183	IPI	UniProtKB:Q8N9N5-2	F	Adenine nucleotide translocase lysine N-methyltransferase	ANTKMT|C16orf24|FAM173A|RJD7	protein	taxon:9606	20260725	IntAct		
UniProtKB	Q9BQD7	ANTKMT	enables	GO:0005515	PMID:32296183	IPI	UniProtKB:Q8WUI4-6	F	Adenine nucleotide translocase lysine N-methyltransferase	ANTKMT|C16orf24|FAM173A|RJD7	protein	taxon:9606	20260725	IntAct		
UniProtKB	Q9BQD7	ANTKMT	enables	GO:0005515	PMID:32296183	IPI	UniProtKB:Q92569	F	Adenine nucleotide translocase lysine N-methyltransferase	ANTKMT|C16orf24|FAM173A|RJD7	protein	taxon:9606	20260725	IntAct		
UniProtKB	Q9BQD7	ANTKMT	enables	GO:0005515	PMID:32296183	IPI	UniProtKB:Q96I34	F	Adenine nucleotide translocase lysine N-methyltransferase	ANTKMT|C16orf24|FAM173A|RJD7	protein	taxon:9606	20260725	IntAct		
UniProtKB	Q9BQD7	ANTKMT	enables	GO:0005515	PMID:32296183	IPI	UniProtKB:Q9HBI0	F	Adenine nucleotide translocase lysine N-methyltransferase	ANTKMT|C16orf24|FAM173A|RJD7	protein	taxon:9606	20260725	IntAct		
UniProtKB	Q9BQD7	ANTKMT	enables	GO:0005515	PMID:32296183	IPI	UniProtKB:Q9NW38	F	Adenine nucleotide translocase lysine N-methyltransferase	ANTKMT|C16orf24|FAM173A|RJD7	protein	taxon:9606	20260725	IntAct		
UniProtKB	Q9BQD7	ANTKMT	enables	GO:0005515	PMID:32296183	IPI	UniProtKB:Q9NX04	F	Adenine nucleotide translocase lysine N-methyltransferase	ANTKMT|C16orf24|FAM173A|RJD7	protein	taxon:9606	20260725	IntAct		
UniProtKB	Q9BQD7	ANTKMT	enables	GO:0005515	PMID:32296183	IPI	UniProtKB:Q9UI47-2	F	Adenine nucleotide translocase lysine N-methyltransferase	ANTKMT|C16orf24|FAM173A|RJD7	protein	taxon:9606	20260725	IntAct		
UniProtKB	Q9BQD7	ANTKMT	enables	GO:0016279	GO_REF:0000002	IEA	InterPro:IPR026170	F	Adenine nucleotide translocase lysine N-methyltransferase	ANTKMT|C16orf24|FAM173A|RJD7	protein	taxon:9606	20260727	InterPro		
UniProtKB	Q9BQD7	ANTKMT	enables	GO:0016279	GO_REF:0000033	IBA	MGI:MGI:1915323|PANTHER:PTN000341004|UniProtKB:Q6P4H8|UniProtKB:Q9BQD7|WB:WBGene00012658	F	Adenine nucleotide translocase lysine N-methyltransferase	ANTKMT|C16orf24|FAM173A|RJD7	protein	taxon:9606	20200723	GO_Central		
UniProtKB	Q9BQD7	ANTKMT	enables	GO:0016279	GO_REF:0000116	IEA	RHEA:54192	F	Adenine nucleotide translocase lysine N-methyltransferase	ANTKMT|C16orf24|FAM173A|RJD7	protein	taxon:9606	20260727	RHEA		
UniProtKB	Q9BQD7	ANTKMT	enables	GO:0016279	GO_REF:0000117	IEA	ARBA:ARBA00027364	F	Adenine nucleotide translocase lysine N-methyltransferase	ANTKMT|C16orf24|FAM173A|RJD7	protein	taxon:9606	20260727	UniProt		
UniProtKB	Q9BQD7	ANTKMT	enables	GO:0016279	PMID:31213526	IDA		F	Adenine nucleotide translocase lysine N-methyltransferase	ANTKMT|C16orf24|FAM173A|RJD7	protein	taxon:9606	20190808	UniProt		
UniProtKB	Q9BQD7	ANTKMT	involved_in	GO:0018023	PMID:31213526	IDA		P	Adenine nucleotide translocase lysine N-methyltransferase	ANTKMT|C16orf24|FAM173A|RJD7	protein	taxon:9606	20190808	UniProt		
UniProtKB	Q9BQD7	ANTKMT	involved_in	GO:1905706	GO_REF:0000033	IBA	MGI:MGI:1915323|PANTHER:PTN001784178|UniProtKB:Q6P4H8|WB:WBGene00012658	P	Adenine nucleotide translocase lysine N-methyltransferase	ANTKMT|C16orf24|FAM173A|RJD7	protein	taxon:9606	20200723	GO_Central		
UniProtKB	Q9BQD7	ANTKMT	is_active_in	GO:0005739	GO_REF:0000033	IBA	PANTHER:PTN001784178|UniProtKB:Q6P4H8|UniProtKB:Q9BQD7	C	Adenine nucleotide translocase lysine N-methyltransferase	ANTKMT|C16orf24|FAM173A|RJD7	protein	taxon:9606	20260529	GO_Central		
UniProtKB	Q9BQD7	ANTKMT	located_in	GO:0005739	PMID:31213526	IDA		C	Adenine nucleotide translocase lysine N-methyltransferase	ANTKMT|C16orf24|FAM173A|RJD7	protein	taxon:9606	20190808	UniProt		
UniProtKB	Q9BQD7	ANTKMT	located_in	GO:0005739	PMID:34800366	HTP		C	Adenine nucleotide translocase lysine N-methyltransferase	ANTKMT|C16orf24|FAM173A|RJD7	protein	taxon:9606	20240711	FlyBase		
UniProtKB	Q9BQD7	ANTKMT	located_in	GO:0031966	GO_REF:0000044	IEA	UniProtKB-SubCell:SL-0171	C	Adenine nucleotide translocase lysine N-methyltransferase	ANTKMT|C16orf24|FAM173A|RJD7	protein	taxon:9606	20260727	UniProt		
UniProtKB	Q9BQD7	ANTKMT	located_in	GO:0031966	PMID:31213526	EXP		C	Adenine nucleotide translocase lysine N-methyltransferase	ANTKMT|C16orf24|FAM173A|RJD7	protein	taxon:9606	20240916	UniProt		
UniProtKB	Q9BQE3	TUBA1C	enables	GO:0003924	GO_REF:0000024	ISS	UniProtKB:P68363	F	Tubulin alpha-1C chain	TUBA1C|TUBA6	protein	taxon:9606	20251027	UniProt		
UniProtKB	Q9BQE3	TUBA1C	enables	GO:0005198	PMID:12090300	TAS		F	Tubulin alpha-1C chain	TUBA1C|TUBA6	protein	taxon:9606	20110707	BHF-UCL		
UniProtKB	Q9BQE3	TUBA1C	enables	GO:0005200	GO_REF:0000002	IEA	InterPro:IPR002452	F	Tubulin alpha-1C chain	TUBA1C|TUBA6	protein	taxon:9606	20260727	InterPro		
UniProtKB	Q9BQE3	TUBA1C	enables	GO:0005200	GO_REF:0000033	IBA	CGD:CAL0000176403|FB:FBgn0003886|FB:FBgn0003888|FB:FBgn0052396|MGI:MGI:107812|MGI:MGI:107814|PANTHER:PTN000172598|SGD:S000001857|SGD:S000004202|SGD:S000004593|UniProtKB:P18695|UniProtKB:P24633|UniProtKB:P68363|UniProtKB:Q13509|dictyBase:DDB_G0269196|dictyBase:DDB_G0287689	F	Tubulin alpha-1C chain	TUBA1C|TUBA6	protein	taxon:9606	20250902	GO_Central		
UniProtKB	Q9BQE3	TUBA1C	enables	GO:0005515	PMID:22720776	IPI	UniProtKB:Q8IWS0	F	Tubulin alpha-1C chain	TUBA1C|TUBA6	protein	taxon:9606	20140401	UniProt		
UniProtKB	Q9BQE3	TUBA1C	enables	GO:0005515	PMID:25556234	IPI	UniProtKB:P0DOE7	F	Tubulin alpha-1C chain	TUBA1C|TUBA6	protein	taxon:9606	20170415	AgBase		
UniProtKB	Q9BQE3	TUBA1C	enables	GO:0005515	PMID:27107012	IPI	UniProtKB:P08670	F	Tubulin alpha-1C chain	TUBA1C|TUBA6	protein	taxon:9606	20260725	IntAct		
UniProtKB	Q9BQE3	TUBA1C	enables	GO:0005515	PMID:27607350	IPI	UniProtKB:P13693	F	Tubulin alpha-1C chain	TUBA1C|TUBA6	protein	taxon:9606	20260725	IntAct		
UniProtKB	Q9BQE3	TUBA1C	enables	GO:0005515	PMID:32814053	IPI	UniProtKB:O75400-2	F	Tubulin alpha-1C chain	TUBA1C|TUBA6	protein	taxon:9606	20260725	IntAct		
UniProtKB	Q9BQE3	TUBA1C	enables	GO:0005515	PMID:32814053	IPI	UniProtKB:P13473-2	F	Tubulin alpha-1C chain	TUBA1C|TUBA6	protein	taxon:9606	20260725	IntAct		
UniProtKB	Q9BQE3	TUBA1C	enables	GO:0005515	PMID:32814053	IPI	UniProtKB:Q9Y371	F	Tubulin alpha-1C chain	TUBA1C|TUBA6	protein	taxon:9606	20260725	IntAct		
UniProtKB	Q9BQE3	TUBA1C	enables	GO:0005525	GO_REF:0000002	IEA	InterPro:IPR002452|InterPro:IPR003008|InterPro:IPR017975	F	Tubulin alpha-1C chain	TUBA1C|TUBA6	protein	taxon:9606	20260727	InterPro		
UniProtKB	Q9BQE3	TUBA1C	enables	GO:0005525	GO_REF:0000033	IBA	FB:FBgn0010097|FB:FBgn0260639|MGI:MGI:98869|PANTHER:PTN000172598|UniProtKB:P68363|UniProtKB:Q13509	F	Tubulin alpha-1C chain	TUBA1C|TUBA6	protein	taxon:9606	20230110	GO_Central		
UniProtKB	Q9BQE3	TUBA1C	involved_in	GO:0000226	GO_REF:0000033	IBA	AGI_LocusCode:AT3G61650|AGI_LocusCode:AT4G14960|AGI_LocusCode:AT5G05620|FB:FBgn0003885|FB:FBgn0010097|FB:FBgn0052396|FB:FBgn0087040|FB:FBgn0260639|MGI:MGI:101834|MGI:MGI:107812|MGI:MGI:107814|MGI:MGI:98869|PANTHER:PTN000172598|PomBase:SPBC16A3.15c|PomBase:SPBC26H8.07c|PomBase:SPBC32F12.04|PomBase:SPBC800.05c|SGD:S000001857|SGD:S000004202|SGD:S000004550|UniProtKB:A0A644F0Y1|UniProtKB:D6XD01|UniProtKB:P10653|UniProtKB:P18695|UniProtKB:P23330|UniProtKB:P24633|UniProtKB:P54401|UniProtKB:P68363|UniProtKB:Q13509|UniProtKB:Q3ZCM7|UniProtKB:Q4QQZ8|UniProtKB:Q9UJT0|UniProtKB:Q9UJT1|WB:WBGene00003171|WB:WBGene00006528|WB:WBGene00006529|WB:WBGene00006537|WB:WBGene00006540	P	Tubulin alpha-1C chain	TUBA1C|TUBA6	protein	taxon:9606	20260528	GO_Central		
UniProtKB	Q9BQE3	TUBA1C	involved_in	GO:0000278	GO_REF:0000033	IBA	FB:FBgn0087040|FB:FBgn0260639|PANTHER:PTN000172598|PomBase:SPBC26H8.07c|PomBase:SPBC32F12.04|PomBase:SPBC800.05c|SGD:S000001857|SGD:S000004202|SGD:S000004550|UniProtKB:A0A644F0Y1|UniProtKB:P10653|UniProtKB:P18695|WB:WBGene00006528|WB:WBGene00006529|WB:WBGene00006540	P	Tubulin alpha-1C chain	TUBA1C|TUBA6	protein	taxon:9606	20260528	GO_Central		
UniProtKB	Q9BQE3	TUBA1C	involved_in	GO:0007017	GO_REF:0000002	IEA	InterPro:IPR000217|InterPro:IPR002452|InterPro:IPR017975	P	Tubulin alpha-1C chain	TUBA1C|TUBA6	protein	taxon:9606	20260727	InterPro		
UniProtKB	Q9BQE3	TUBA1C	involved_in	GO:0007017	PMID:12090300	TAS		P	Tubulin alpha-1C chain	TUBA1C|TUBA6	protein	taxon:9606	20110707	BHF-UCL		
UniProtKB	Q9BQE3	TUBA1C	involved_in	GO:0030182	GO_REF:0000033	IBA	MGI:MGI:98869|PANTHER:PTN001697695|ZFIN:ZDB-GENE-040426-1646	P	Tubulin alpha-1C chain	TUBA1C|TUBA6	protein	taxon:9606	20250429	GO_Central		
UniProtKB	Q9BQE3	TUBA1C	involved_in	GO:0030705	PMID:12090300	TAS		P	Tubulin alpha-1C chain	TUBA1C|TUBA6	protein	taxon:9606	20110707	BHF-UCL		
UniProtKB	Q9BQE3	TUBA1C	involved_in	GO:0051301	PMID:12090300	TAS		P	Tubulin alpha-1C chain	TUBA1C|TUBA6	protein	taxon:9606	20110707	BHF-UCL		
UniProtKB	Q9BQE3	TUBA1C	is_active_in	GO:0005737	GO_REF:0000033	IBA	AGI_LocusCode:AT3G61650|FB:FBgn0003884|FB:FBgn0003885|FB:FBgn0003886|FB:FBgn0010097|FB:FBgn0087040|FB:FBgn0260639|MGI:MGI:101834|MGI:MGI:107804|MGI:MGI:107813|MGI:MGI:107848|MGI:MGI:1095409|MGI:MGI:1858225|MGI:MGI:1891826|MGI:MGI:2144208|MGI:MGI:98869|PANTHER:PTN000172598|PomBase:SPBC26H8.07c|PomBase:SPBC32F12.04|UniProtKB:A0A644F0Y1|UniProtKB:D6XD01|UniProtKB:P04350|UniProtKB:P07437|UniProtKB:P10653|UniProtKB:P23258|UniProtKB:P24633|UniProtKB:P68371|UniProtKB:Q4FKF8|UniProtKB:Q4GYY5|UniProtKB:Q4GYY6|UniProtKB:Q4GZA3|UniProtKB:Q71U36|UniProtKB:Q9H4B7|WB:WBGene00006531|WB:WBGene00006538|WB:WBGene00006540|dictyBase:DDB_G0271738	C	Tubulin alpha-1C chain	TUBA1C|TUBA6	protein	taxon:9606	20251218	GO_Central		
UniProtKB	Q9BQE3	TUBA1C	is_active_in	GO:0005874	GO_REF:0000033	IBA	AGI_LocusCode:AT3G61650|AGI_LocusCode:AT4G14960|AGI_LocusCode:AT5G05620|CGD:CAL0000176403|FB:FBgn0003884|FB:FBgn0003886|FB:FBgn0003888|FB:FBgn0052396|FB:FBgn0087040|FB:FBgn0260639|JaponicusDB:SJAG_02509|MGI:MGI:101834|MGI:MGI:107804|MGI:MGI:107812|MGI:MGI:107814|MGI:MGI:1095409|MGI:MGI:2144208|MGI:MGI:98869|PANTHER:PTN000172598|PomBase:SPBC26H8.07c|PomBase:SPBC800.05c|SGD:S000001857|UniProtKB:P04350|UniProtKB:P07437|UniProtKB:P10653|UniProtKB:P23258|UniProtKB:P24633|UniProtKB:P68363|UniProtKB:P68366|UniProtKB:P68371|UniProtKB:Q13509|UniProtKB:Q13885|UniProtKB:Q71U36|UniProtKB:Q9BUF5|UniProtKB:Q9BVA1|UniProtKB:Q9NRH3|WB:WBGene00003175|WB:WBGene00006531|WB:WBGene00006536|WB:WBGene00006537|WB:WBGene00006538|dictyBase:DDB_G0269196|dictyBase:DDB_G0287689	C	Tubulin alpha-1C chain	TUBA1C|TUBA6	protein	taxon:9606	20260528	GO_Central		
UniProtKB	Q9BQE3	TUBA1C	located_in	GO:0005634	PMID:21630459	HDA		C	Tubulin alpha-1C chain	TUBA1C|TUBA6	protein	taxon:9606	20140320	UniProt	part_of(CL:0000019)	
UniProtKB	Q9BQE3	TUBA1C	located_in	GO:0005634	PMID:22720776	IDA		C	Tubulin alpha-1C chain	TUBA1C|TUBA6	protein	taxon:9606	20140401	UniProt		
UniProtKB	Q9BQE3	TUBA1C	located_in	GO:0005856	GO_REF:0000044	IEA	UniProtKB-SubCell:SL-0090	C	Tubulin alpha-1C chain	TUBA1C|TUBA6	protein	taxon:9606	20260727	UniProt		
UniProtKB	Q9BQE3	TUBA1C	located_in	GO:0005874	GO_REF:0000002	IEA	InterPro:IPR000217|InterPro:IPR002452|InterPro:IPR017975	C	Tubulin alpha-1C chain	TUBA1C|TUBA6	protein	taxon:9606	20260727	InterPro		
UniProtKB	Q9BQE3	TUBA1C	located_in	GO:0005874	PMID:12090300	TAS		C	Tubulin alpha-1C chain	TUBA1C|TUBA6	protein	taxon:9606	20110707	BHF-UCL		
UniProtKB	Q9BQE3	TUBA1C	located_in	GO:0005881	GO_REF:0000107	IEA	UniProtKB:P68373|ensembl:ENSMUSP00000051033	C	Tubulin alpha-1C chain	TUBA1C|TUBA6	protein	taxon:9606	20260724	Ensembl		
UniProtKB	Q9BQE3	TUBA1C	located_in	GO:0005929	GO_REF:0000052	IDA		C	Tubulin alpha-1C chain	TUBA1C|TUBA6	protein	taxon:9606	20251115	HPA		
UniProtKB	Q9BQE3	TUBA1C	located_in	GO:0015630	GO_REF:0000052	IDA		C	Tubulin alpha-1C chain	TUBA1C|TUBA6	protein	taxon:9606	20251115	HPA		
UniProtKB	Q9BQE3	TUBA1C	located_in	GO:0015630	GO_REF:0000117	IEA	ARBA:ARBA00029268	C	Tubulin alpha-1C chain	TUBA1C|TUBA6	protein	taxon:9606	20260727	UniProt		
UniProtKB	Q9BQE3	TUBA1C	located_in	GO:0031982	PMID:19190083	HDA		C	Tubulin alpha-1C chain	TUBA1C|TUBA6	protein	taxon:9606	20140710	UniProt	part_of(CL:0002202)	
UniProtKB	Q9BQE4	SELENOS	enables	GO:0005515	PMID:15215856	IPI	UniProtKB:Q01853	F	Selenoprotein S	SELENOS|SELS|VIMP|AD-015|SBBI8	protein	taxon:9606	20260725	IntAct	occurs_in(GO:0005783)	
UniProtKB	Q9BQE4	SELENOS	enables	GO:0005515	PMID:15215856	IPI	UniProtKB:Q9BUN8	F	Selenoprotein S	SELENOS|SELS|VIMP|AD-015|SBBI8	protein	taxon:9606	20040804	UniProt		
UniProtKB	Q9BQE4	SELENOS	enables	GO:0005515	PMID:32296183	IPI	UniProtKB:Q6Q788	F	Selenoprotein S	SELENOS|SELS|VIMP|AD-015|SBBI8	protein	taxon:9606	20260725	IntAct		
UniProtKB	Q9BQE4	SELENOS	enables	GO:0005515	PMID:32353859	IPI	UniProtKB:P0DTD1-PRO_0000449625	F	Selenoprotein S	SELENOS|SELS|VIMP|AD-015|SBBI8	protein	taxon:9606	20260725	IntAct		
UniProtKB	Q9BQE4	SELENOS	enables	GO:0005515	PMID:33060197	IPI	UniProtKB:P0DTD1-PRO_0000449625	F	Selenoprotein S	SELENOS|SELS|VIMP|AD-015|SBBI8	protein	taxon:9606	20260725	IntAct		
UniProtKB	Q9BQE4	SELENOS	enables	GO:0005515	PMID:36217030	IPI	UniProtKB:P0DTD1-PRO_0000449625	F	Selenoprotein S	SELENOS|SELS|VIMP|AD-015|SBBI8	protein	taxon:9606	20260725	IntAct		
UniProtKB	Q9BQE4	SELENOS	enables	GO:0016209	PMID:15063746	IDA		F	Selenoprotein S	SELENOS|SELS|VIMP|AD-015|SBBI8	protein	taxon:9606	20040804	UniProt		
UniProtKB	Q9BQE4	SELENOS	enables	GO:0019899	PMID:15215856	IPI	UniProtKB:P55072	F	Selenoprotein S	SELENOS|SELS|VIMP|AD-015|SBBI8	protein	taxon:9606	20040804	UniProt		
UniProtKB	Q9BQE4	SELENOS	enables	GO:0038023	PMID:15215856	NAS		F	Selenoprotein S	SELENOS|SELS|VIMP|AD-015|SBBI8	protein	taxon:9606	20040804	UniProt		
UniProtKB	Q9BQE4	SELENOS	enables	GO:0051117	PMID:24424410	IPI	UniProtKB:Q01853	F	Selenoprotein S	SELENOS|SELS|VIMP|AD-015|SBBI8	protein	taxon:9606	20150428	ParkinsonsUK-UCL		
UniProtKB	Q9BQE4	SELENOS	enables	GO:1990381	PMID:17000876	IPI	UniProtKB:P54252	F	Selenoprotein S	SELENOS|SELS|VIMP|AD-015|SBBI8	protein	taxon:9606	20150506	ParkinsonsUK-UCL		
UniProtKB	Q9BQE4	SELENOS	involved_in	GO:0002865	PMID:18675776	IMP		P	Selenoprotein S	SELENOS|SELS|VIMP|AD-015|SBBI8	protein	taxon:9606	20110314	BHF-UCL		
UniProtKB	Q9BQE4	SELENOS	involved_in	GO:0006111	PMID:12663463	TAS		P	Selenoprotein S	SELENOS|SELS|VIMP|AD-015|SBBI8	protein	taxon:9606	20110314	BHF-UCL		
UniProtKB	Q9BQE4	SELENOS	involved_in	GO:0006886	GO_REF:0000002	IEA	InterPro:IPR009703	P	Selenoprotein S	SELENOS|SELS|VIMP|AD-015|SBBI8	protein	taxon:9606	20260727	InterPro		
UniProtKB	Q9BQE4	SELENOS	involved_in	GO:0006983	PMID:16574427	IDA		P	Selenoprotein S	SELENOS|SELS|VIMP|AD-015|SBBI8	protein	taxon:9606	20110204	BHF-UCL		
UniProtKB	Q9BQE4	SELENOS	involved_in	GO:0006983	PMID:17210132	IMP		P	Selenoprotein S	SELENOS|SELS|VIMP|AD-015|SBBI8	protein	taxon:9606	20080131	BHF-UCL		
UniProtKB	Q9BQE4	SELENOS	involved_in	GO:0009749	PMID:12031974	IEP		P	Selenoprotein S	SELENOS|SELS|VIMP|AD-015|SBBI8	protein	taxon:9606	20110314	BHF-UCL		
UniProtKB	Q9BQE4	SELENOS	involved_in	GO:0009749	PMID:15063746	IEP		P	Selenoprotein S	SELENOS|SELS|VIMP|AD-015|SBBI8	protein	taxon:9606	20040804	UniProt		
UniProtKB	Q9BQE4	SELENOS	involved_in	GO:0030968	GO_REF:0000033	IBA	PANTHER:PTN002007460|UniProtKB:Q9BQE4	P	Selenoprotein S	SELENOS|SELS|VIMP|AD-015|SBBI8	protein	taxon:9606	20171207	GO_Central		
UniProtKB	Q9BQE4	SELENOS	involved_in	GO:0030968	PMID:15215856	IDA		P	Selenoprotein S	SELENOS|SELS|VIMP|AD-015|SBBI8	protein	taxon:9606	20040804	UniProt		
UniProtKB	Q9BQE4	SELENOS	involved_in	GO:0030970	GO_REF:0000033	IBA	PANTHER:PTN002007460|UniProtKB:Q9BQE4	P	Selenoprotein S	SELENOS|SELS|VIMP|AD-015|SBBI8	protein	taxon:9606	20171207	GO_Central		
UniProtKB	Q9BQE4	SELENOS	involved_in	GO:0030970	PMID:15215856	IDA		P	Selenoprotein S	SELENOS|SELS|VIMP|AD-015|SBBI8	protein	taxon:9606	20040804	UniProt		
UniProtKB	Q9BQE4	SELENOS	involved_in	GO:0032715	GO_REF:0000024	ISS	UniProtKB:Q9BCZ4	P	Selenoprotein S	SELENOS|SELS|VIMP|AD-015|SBBI8	protein	taxon:9606	20110204	BHF-UCL		
UniProtKB	Q9BQE4	SELENOS	involved_in	GO:0032715	GO_REF:0000107	IEA	UniProtKB:Q9BCZ4|ensembl:ENSMUSP00000099301	P	Selenoprotein S	SELENOS|SELS|VIMP|AD-015|SBBI8	protein	taxon:9606	20260724	Ensembl		
UniProtKB	Q9BQE4	SELENOS	involved_in	GO:0032720	GO_REF:0000024	ISS	UniProtKB:Q9BCZ4	P	Selenoprotein S	SELENOS|SELS|VIMP|AD-015|SBBI8	protein	taxon:9606	20110204	BHF-UCL		
UniProtKB	Q9BQE4	SELENOS	involved_in	GO:0032720	GO_REF:0000107	IEA	UniProtKB:Q9BCZ4|ensembl:ENSMUSP00000099301	P	Selenoprotein S	SELENOS|SELS|VIMP|AD-015|SBBI8	protein	taxon:9606	20260724	Ensembl		
UniProtKB	Q9BQE4	SELENOS	involved_in	GO:0032869	PMID:12663463	TAS		P	Selenoprotein S	SELENOS|SELS|VIMP|AD-015|SBBI8	protein	taxon:9606	20110314	BHF-UCL		
UniProtKB	Q9BQE4	SELENOS	involved_in	GO:0034599	PMID:18675776	IMP		P	Selenoprotein S	SELENOS|SELS|VIMP|AD-015|SBBI8	protein	taxon:9606	20110314	BHF-UCL		
UniProtKB	Q9BQE4	SELENOS	involved_in	GO:0036503	PMID:15215856	IDA		P	Selenoprotein S	SELENOS|SELS|VIMP|AD-015|SBBI8	protein	taxon:9606	20040804	UniProt		
UniProtKB	Q9BQE4	SELENOS	involved_in	GO:0045184	PMID:15215856	TAS		P	Selenoprotein S	SELENOS|SELS|VIMP|AD-015|SBBI8	protein	taxon:9606	20040804	UniProt		
UniProtKB	Q9BQE4	SELENOS	involved_in	GO:0045454	PMID:15063746	IDA		P	Selenoprotein S	SELENOS|SELS|VIMP|AD-015|SBBI8	protein	taxon:9606	20080902	UniProt		
UniProtKB	Q9BQE4	SELENOS	involved_in	GO:0045719	PMID:12663463	TAS		P	Selenoprotein S	SELENOS|SELS|VIMP|AD-015|SBBI8	protein	taxon:9606	20110314	BHF-UCL		
UniProtKB	Q9BQE4	SELENOS	involved_in	GO:0046325	PMID:12663463	TAS		P	Selenoprotein S	SELENOS|SELS|VIMP|AD-015|SBBI8	protein	taxon:9606	20110314	BHF-UCL		
UniProtKB	Q9BQE4	SELENOS	involved_in	GO:0050728	PMID:16574427	IC	GO:0032720	P	Selenoprotein S	SELENOS|SELS|VIMP|AD-015|SBBI8	protein	taxon:9606	20110204	BHF-UCL		
UniProtKB	Q9BQE4	SELENOS	involved_in	GO:0051775	PMID:15063746	IDA		P	Selenoprotein S	SELENOS|SELS|VIMP|AD-015|SBBI8	protein	taxon:9606	20040804	UniProt		
UniProtKB	Q9BQE4	SELENOS	involved_in	GO:0071222	PMID:18675776	IMP		P	Selenoprotein S	SELENOS|SELS|VIMP|AD-015|SBBI8	protein	taxon:9606	20110314	BHF-UCL		
UniProtKB	Q9BQE4	SELENOS	involved_in	GO:0080164	PMID:18675776	IMP		P	Selenoprotein S	SELENOS|SELS|VIMP|AD-015|SBBI8	protein	taxon:9606	20110314	BHF-UCL		
UniProtKB	Q9BQE4	SELENOS	involved_in	GO:0098869	GO_REF:0000108	IEA	GO:0016209	P	Selenoprotein S	SELENOS|SELS|VIMP|AD-015|SBBI8	protein	taxon:9606	20260727	GOC		
UniProtKB	Q9BQE4	SELENOS	involved_in	GO:1902236	PMID:17210132	IMP		P	Selenoprotein S	SELENOS|SELS|VIMP|AD-015|SBBI8	protein	taxon:9606	20130619	BHF-UCL		
UniProtKB	Q9BQE4	SELENOS	involved_in	GO:2000110	PMID:17210132	IMP		P	Selenoprotein S	SELENOS|SELS|VIMP|AD-015|SBBI8	protein	taxon:9606	20130619	BHF-UCL		
UniProtKB	Q9BQE4	SELENOS	located_in	GO:0005737	GO_REF:0000044	IEA	UniProtKB-SubCell:SL-0086	C	Selenoprotein S	SELENOS|SELS|VIMP|AD-015|SBBI8	protein	taxon:9606	20260727	UniProt		
UniProtKB	Q9BQE4	SELENOS	located_in	GO:0005783	GO_REF:0000052	IDA		C	Selenoprotein S	SELENOS|SELS|VIMP|AD-015|SBBI8	protein	taxon:9606	20251115	HPA		
UniProtKB	Q9BQE4	SELENOS	located_in	GO:0005783	PMID:16186510	TAS		C	Selenoprotein S	SELENOS|SELS|VIMP|AD-015|SBBI8	protein	taxon:9606	20150413	ParkinsonsUK-UCL		
UniProtKB	Q9BQE4	SELENOS	located_in	GO:0005789	GO_REF:0000002	IEA	InterPro:IPR009703	C	Selenoprotein S	SELENOS|SELS|VIMP|AD-015|SBBI8	protein	taxon:9606	20260727	InterPro		
UniProtKB	Q9BQE4	SELENOS	located_in	GO:0005789	GO_REF:0000044	IEA	UniProtKB-SubCell:SL-0097	C	Selenoprotein S	SELENOS|SELS|VIMP|AD-015|SBBI8	protein	taxon:9606	20260727	UniProt		
UniProtKB	Q9BQE4	SELENOS	located_in	GO:0005789	PMID:15215856	IDA		C	Selenoprotein S	SELENOS|SELS|VIMP|AD-015|SBBI8	protein	taxon:9606	20040804	UniProt		
UniProtKB	Q9BQE4	SELENOS	located_in	GO:0005789	Reactome:R-HSA-8943080	TAS		C	Selenoprotein S	SELENOS|SELS|VIMP|AD-015|SBBI8	protein	taxon:9606	20161024	Reactome		
UniProtKB	Q9BQE4	SELENOS	located_in	GO:0005789	Reactome:R-HSA-8943083	TAS		C	Selenoprotein S	SELENOS|SELS|VIMP|AD-015|SBBI8	protein	taxon:9606	20161024	Reactome		
UniProtKB	Q9BQE4	SELENOS	located_in	GO:0005881	PMID:23264731	IDA		C	Selenoprotein S	SELENOS|SELS|VIMP|AD-015|SBBI8	protein	taxon:9606	20130311	UniProt		
UniProtKB	Q9BQE4	SELENOS	located_in	GO:0005886	PMID:12663463	TAS		C	Selenoprotein S	SELENOS|SELS|VIMP|AD-015|SBBI8	protein	taxon:9606	20110314	BHF-UCL		
UniProtKB	Q9BQE4	SELENOS	part_of	GO:0034361	PMID:17374524	IDA		C	Selenoprotein S	SELENOS|SELS|VIMP|AD-015|SBBI8	protein	taxon:9606	20080509	BHF-UCL		
UniProtKB	Q9BQE4	SELENOS	part_of	GO:0034362	PMID:17374524	IDA		C	Selenoprotein S	SELENOS|SELS|VIMP|AD-015|SBBI8	protein	taxon:9606	20080509	BHF-UCL		
UniProtKB	Q9BQE4	SELENOS	part_of	GO:0036502	GO_REF:0000033	IBA	PANTHER:PTN002007460|UniProtKB:Q9BQE4	C	Selenoprotein S	SELENOS|SELS|VIMP|AD-015|SBBI8	protein	taxon:9606	20171207	GO_Central		
UniProtKB	Q9BQE4	SELENOS	part_of	GO:0036502	PMID:15215856	IDA		C	Selenoprotein S	SELENOS|SELS|VIMP|AD-015|SBBI8	protein	taxon:9606	20150623	ParkinsonsUK-UCL		
UniProtKB	Q9BQE4	SELENOS	part_of	GO:0036513	GO_REF:0000033	IBA	PANTHER:PTN002007460|UniProtKB:Q9BQE4	C	Selenoprotein S	SELENOS|SELS|VIMP|AD-015|SBBI8	protein	taxon:9606	20171207	GO_Central		
UniProtKB	Q9BQE4	SELENOS	part_of	GO:0036513	PMID:15215856	IDA		C	Selenoprotein S	SELENOS|SELS|VIMP|AD-015|SBBI8	protein	taxon:9606	20150707	ParkinsonsUK-UCL		
UniProtKB	Q9BQE5	APOL2	enables	GO:0005102	PMID:11374903	NAS		F	Apolipoprotein L2	APOL2	protein	taxon:9606	20080408	UniProt		
UniProtKB	Q9BQE5	APOL2	enables	GO:0005515	PMID:32296183	IPI	UniProtKB:O00258	F	Apolipoprotein L2	APOL2	protein	taxon:9606	20260725	IntAct		
UniProtKB	Q9BQE5	APOL2	enables	GO:0005515	PMID:32296183	IPI	UniProtKB:O00559	F	Apolipoprotein L2	APOL2	protein	taxon:9606	20260725	IntAct		
UniProtKB	Q9BQE5	APOL2	enables	GO:0005515	PMID:32296183	IPI	UniProtKB:O14880	F	Apolipoprotein L2	APOL2	protein	taxon:9606	20260725	IntAct		
UniProtKB	Q9BQE5	APOL2	enables	GO:0005515	PMID:32296183	IPI	UniProtKB:O95377	F	Apolipoprotein L2	APOL2	protein	taxon:9606	20260725	IntAct		
UniProtKB	Q9BQE5	APOL2	enables	GO:0005515	PMID:32296183	IPI	UniProtKB:P05107	F	Apolipoprotein L2	APOL2	protein	taxon:9606	20260725	IntAct		
UniProtKB	Q9BQE5	APOL2	enables	GO:0005515	PMID:32296183	IPI	UniProtKB:P32856-2	F	Apolipoprotein L2	APOL2	protein	taxon:9606	20260725	IntAct		
UniProtKB	Q9BQE5	APOL2	enables	GO:0005515	PMID:32296183	IPI	UniProtKB:P54219-3	F	Apolipoprotein L2	APOL2	protein	taxon:9606	20260725	IntAct		
UniProtKB	Q9BQE5	APOL2	enables	GO:0005515	PMID:32296183	IPI	UniProtKB:P54849	F	Apolipoprotein L2	APOL2	protein	taxon:9606	20260725	IntAct		
UniProtKB	Q9BQE5	APOL2	enables	GO:0005515	PMID:32296183	IPI	UniProtKB:P55056	F	Apolipoprotein L2	APOL2	protein	taxon:9606	20260725	IntAct		
UniProtKB	Q9BQE5	APOL2	enables	GO:0005515	PMID:32296183	IPI	UniProtKB:Q09470	F	Apolipoprotein L2	APOL2	protein	taxon:9606	20260725	IntAct		
UniProtKB	Q9BQE5	APOL2	enables	GO:0005515	PMID:32296183	IPI	UniProtKB:Q16623	F	Apolipoprotein L2	APOL2	protein	taxon:9606	20260725	IntAct		
UniProtKB	Q9BQE5	APOL2	enables	GO:0005515	PMID:32296183	IPI	UniProtKB:Q4KMG9	F	Apolipoprotein L2	APOL2	protein	taxon:9606	20260725	IntAct		
UniProtKB	Q9BQE5	APOL2	enables	GO:0005515	PMID:32296183	IPI	UniProtKB:Q5JX71	F	Apolipoprotein L2	APOL2	protein	taxon:9606	20260725	IntAct		
UniProtKB	Q9BQE5	APOL2	enables	GO:0005515	PMID:32296183	IPI	UniProtKB:Q6PL24	F	Apolipoprotein L2	APOL2	protein	taxon:9606	20260725	IntAct		
UniProtKB	Q9BQE5	APOL2	enables	GO:0005515	PMID:32296183	IPI	UniProtKB:Q7Z7N9	F	Apolipoprotein L2	APOL2	protein	taxon:9606	20260725	IntAct		
UniProtKB	Q9BQE5	APOL2	enables	GO:0005515	PMID:32296183	IPI	UniProtKB:Q86UD3	F	Apolipoprotein L2	APOL2	protein	taxon:9606	20260725	IntAct		
UniProtKB	Q9BQE5	APOL2	enables	GO:0005515	PMID:32296183	IPI	UniProtKB:Q8IV31	F	Apolipoprotein L2	APOL2	protein	taxon:9606	20260725	IntAct		
UniProtKB	Q9BQE5	APOL2	enables	GO:0005515	PMID:32296183	IPI	UniProtKB:Q8N5K1	F	Apolipoprotein L2	APOL2	protein	taxon:9606	20260725	IntAct		
UniProtKB	Q9BQE5	APOL2	enables	GO:0005515	PMID:32296183	IPI	UniProtKB:Q8TD22	F	Apolipoprotein L2	APOL2	protein	taxon:9606	20260725	IntAct		
UniProtKB	Q9BQE5	APOL2	enables	GO:0005515	PMID:32296183	IPI	UniProtKB:Q8WZ55	F	Apolipoprotein L2	APOL2	protein	taxon:9606	20260725	IntAct		
UniProtKB	Q9BQE5	APOL2	enables	GO:0005515	PMID:32296183	IPI	UniProtKB:Q96B21	F	Apolipoprotein L2	APOL2	protein	taxon:9606	20260725	IntAct		
UniProtKB	Q9BQE5	APOL2	enables	GO:0005515	PMID:32296183	IPI	UniProtKB:Q96EC8	F	Apolipoprotein L2	APOL2	protein	taxon:9606	20260725	IntAct		
UniProtKB	Q9BQE5	APOL2	enables	GO:0005515	PMID:32296183	IPI	UniProtKB:Q96RD7	F	Apolipoprotein L2	APOL2	protein	taxon:9606	20260725	IntAct		
UniProtKB	Q9BQE5	APOL2	enables	GO:0005515	PMID:32296183	IPI	UniProtKB:Q9BQA9	F	Apolipoprotein L2	APOL2	protein	taxon:9606	20260725	IntAct		
UniProtKB	Q9BQE5	APOL2	enables	GO:0005515	PMID:32296183	IPI	UniProtKB:Q9BXS9-3	F	Apolipoprotein L2	APOL2	protein	taxon:9606	20260725	IntAct		
UniProtKB	Q9BQE5	APOL2	enables	GO:0005515	PMID:32296183	IPI	UniProtKB:Q9GZY8-5	F	Apolipoprotein L2	APOL2	protein	taxon:9606	20260725	IntAct		
UniProtKB	Q9BQE5	APOL2	enables	GO:0005515	PMID:32296183	IPI	UniProtKB:Q9H2L4	F	Apolipoprotein L2	APOL2	protein	taxon:9606	20260725	IntAct		
UniProtKB	Q9BQE5	APOL2	enables	GO:0005515	PMID:32296183	IPI	UniProtKB:Q9NVV5-2	F	Apolipoprotein L2	APOL2	protein	taxon:9606	20260725	IntAct		
UniProtKB	Q9BQE5	APOL2	enables	GO:0005515	PMID:32296183	IPI	UniProtKB:Q9NZ43	F	Apolipoprotein L2	APOL2	protein	taxon:9606	20260725	IntAct		
UniProtKB	Q9BQE5	APOL2	enables	GO:0005515	PMID:32296183	IPI	UniProtKB:Q9Y282	F	Apolipoprotein L2	APOL2	protein	taxon:9606	20260725	IntAct		
UniProtKB	Q9BQE5	APOL2	enables	GO:0005515	PMID:32296183	IPI	UniProtKB:Q9Y3P8	F	Apolipoprotein L2	APOL2	protein	taxon:9606	20260725	IntAct		
UniProtKB	Q9BQE5	APOL2	enables	GO:0008035	PMID:11374903	NAS		F	Apolipoprotein L2	APOL2	protein	taxon:9606	20080408	UniProt		
UniProtKB	Q9BQE5	APOL2	enables	GO:0008289	GO_REF:0000002	IEA	InterPro:IPR008405	F	Apolipoprotein L2	APOL2	protein	taxon:9606	20260727	InterPro		
UniProtKB	Q9BQE5	APOL2	enables	GO:0008289	GO_REF:0000033	IBA	PANTHER:PTN001422588|UniProtKB:O14791	F	Apolipoprotein L2	APOL2	protein	taxon:9606	20170510	GO_Central		
UniProtKB	Q9BQE5	APOL2	enables	GO:0008289	PMID:11374903	NAS		F	Apolipoprotein L2	APOL2	protein	taxon:9606	20080408	UniProt		
UniProtKB	Q9BQE5	APOL2	involved_in	GO:0006629	PMID:11374903	NAS		P	Apolipoprotein L2	APOL2	protein	taxon:9606	20080408	UniProt		
UniProtKB	Q9BQE5	APOL2	involved_in	GO:0006629	PMID:11944986	NAS		P	Apolipoprotein L2	APOL2	protein	taxon:9606	20080408	UniProt		
UniProtKB	Q9BQE5	APOL2	involved_in	GO:0006869	GO_REF:0000002	IEA	InterPro:IPR008405	P	Apolipoprotein L2	APOL2	protein	taxon:9606	20260727	InterPro		
UniProtKB	Q9BQE5	APOL2	involved_in	GO:0006869	PMID:11374903	NAS		P	Apolipoprotein L2	APOL2	protein	taxon:9606	20080408	UniProt		
UniProtKB	Q9BQE5	APOL2	involved_in	GO:0006953	PMID:11374903	NAS		P	Apolipoprotein L2	APOL2	protein	taxon:9606	20020117	UniProt		
UniProtKB	Q9BQE5	APOL2	involved_in	GO:0008203	PMID:11374903	NAS		P	Apolipoprotein L2	APOL2	protein	taxon:9606	20080408	UniProt		
UniProtKB	Q9BQE5	APOL2	involved_in	GO:0042157	GO_REF:0000002	IEA	InterPro:IPR008405	P	Apolipoprotein L2	APOL2	protein	taxon:9606	20260727	InterPro		
UniProtKB	Q9BQE5	APOL2	involved_in	GO:0060135	PMID:11374903	NAS		P	Apolipoprotein L2	APOL2	protein	taxon:9606	20080408	UniProt		
UniProtKB	Q9BQE5	APOL2	is_active_in	GO:0016020	GO_REF:0000033	IBA	PANTHER:PTN001422588|UniProtKB:Q96LR9	C	Apolipoprotein L2	APOL2	protein	taxon:9606	20251219	GO_Central		
UniProtKB	Q9BQE5	APOL2	located_in	GO:0005576	GO_REF:0000002	IEA	InterPro:IPR008405	C	Apolipoprotein L2	APOL2	protein	taxon:9606	20260727	InterPro		
UniProtKB	Q9BQE5	APOL2	located_in	GO:0005737	GO_REF:0000044	IEA	UniProtKB-SubCell:SL-0086	C	Apolipoprotein L2	APOL2	protein	taxon:9606	20260727	UniProt		
UniProtKB	Q9BQE5	APOL2	located_in	GO:0005789	PMID:11374903	NAS		C	Apolipoprotein L2	APOL2	protein	taxon:9606	20080408	UniProt		
UniProtKB	Q9BQE5	APOL2	located_in	GO:0016020	PMID:19946888	HDA		C	Apolipoprotein L2	APOL2	protein	taxon:9606	20140627	UniProt		
UniProtKB	Q9BQE6	LBHD1	involved_in	GO:0045893	GO_REF:0000033	IBA	MGI:MGI:1925139|PANTHER:PTN002687375|UniProtKB:Q53QV2	P	LBH domain-containing protein 1	LBHD1|C11orf48	protein	taxon:9606	20200306	GO_Central		
UniProtKB	Q9BQE6	LBHD1	is_active_in	GO:0005634	GO_REF:0000033	IBA	MGI:MGI:1925139|PANTHER:PTN002687375|UniProtKB:Q53QV2	C	LBH domain-containing protein 1	LBHD1|C11orf48	protein	taxon:9606	20200306	GO_Central		
UniProtKB	Q9BQE9	BCL7B	enables	GO:0003779	PMID:8605326	NAS		F	B-cell CLL/lymphoma 7 protein family member B	BCL7B	protein	taxon:9606	20061106	UniProt		
UniProtKB	Q9BQE9	BCL7B	enables	GO:0005515	PMID:21044950	IPI	UniProtKB:Q9NYB0	F	B-cell CLL/lymphoma 7 protein family member B	BCL7B	protein	taxon:9606	20260725	IntAct		
UniProtKB	Q9BQE9	BCL7B	enables	GO:0005515	PMID:25416956	IPI	UniProtKB:P43360	F	B-cell CLL/lymphoma 7 protein family member B	BCL7B	protein	taxon:9606	20260725	IntAct		
UniProtKB	Q9BQE9	BCL7B	enables	GO:0005515	PMID:32296183	IPI	UniProtKB:P43357	F	B-cell CLL/lymphoma 7 protein family member B	BCL7B	protein	taxon:9606	20260725	IntAct		
UniProtKB	Q9BQE9	BCL7B	enables	GO:0005515	PMID:32296183	IPI	UniProtKB:P43360	F	B-cell CLL/lymphoma 7 protein family member B	BCL7B	protein	taxon:9606	20260725	IntAct		
UniProtKB	Q9BQE9	BCL7B	involved_in	GO:0006338	PMID:10078207	NAS		P	B-cell CLL/lymphoma 7 protein family member B	BCL7B	protein	taxon:9606	20251211	ComplexPortal		
UniProtKB	Q9BQE9	BCL7B	involved_in	GO:0006338	PMID:29374058	NAS		P	B-cell CLL/lymphoma 7 protein family member B	BCL7B	protein	taxon:9606	20251211	ComplexPortal		
UniProtKB	Q9BQE9	BCL7B	involved_in	GO:0006357	PMID:18809673	NAS		P	B-cell CLL/lymphoma 7 protein family member B	BCL7B	protein	taxon:9606	20251211	ComplexPortal		
UniProtKB	Q9BQE9	BCL7B	involved_in	GO:0006357	PMID:29374058	NAS		P	B-cell CLL/lymphoma 7 protein family member B	BCL7B	protein	taxon:9606	20251211	ComplexPortal		
UniProtKB	Q9BQE9	BCL7B	involved_in	GO:0008284	PMID:29374058	NAS		P	B-cell CLL/lymphoma 7 protein family member B	BCL7B	protein	taxon:9606	20251211	ComplexPortal		
UniProtKB	Q9BQE9	BCL7B	involved_in	GO:0030071	PMID:25066234	NAS		P	B-cell CLL/lymphoma 7 protein family member B	BCL7B	protein	taxon:9606	20251211	ComplexPortal		
UniProtKB	Q9BQE9	BCL7B	involved_in	GO:0045596	PMID:30510198	NAS		P	B-cell CLL/lymphoma 7 protein family member B	BCL7B	protein	taxon:9606	20251211	ComplexPortal		
UniProtKB	Q9BQE9	BCL7B	involved_in	GO:0070316	PMID:11790558	NAS		P	B-cell CLL/lymphoma 7 protein family member B	BCL7B	protein	taxon:9606	20251211	ComplexPortal		
UniProtKB	Q9BQE9	BCL7B	involved_in	GO:1902459	PMID:19279220	NAS		P	B-cell CLL/lymphoma 7 protein family member B	BCL7B	protein	taxon:9606	20251211	ComplexPortal		
UniProtKB	Q9BQE9	BCL7B	involved_in	GO:1902459	PMID:30510198	NAS		P	B-cell CLL/lymphoma 7 protein family member B	BCL7B	protein	taxon:9606	20251211	ComplexPortal		
UniProtKB	Q9BQE9	BCL7B	involved_in	GO:2000045	PMID:10778858	NAS		P	B-cell CLL/lymphoma 7 protein family member B	BCL7B	protein	taxon:9606	20251211	ComplexPortal		
UniProtKB	Q9BQE9	BCL7B	involved_in	GO:2000781	PMID:25066234	NAS		P	B-cell CLL/lymphoma 7 protein family member B	BCL7B	protein	taxon:9606	20251211	ComplexPortal		
UniProtKB	Q9BQE9	BCL7B	involved_in	GO:2000819	PMID:12215535	NAS		P	B-cell CLL/lymphoma 7 protein family member B	BCL7B	protein	taxon:9606	20251211	ComplexPortal		
UniProtKB	Q9BQE9	BCL7B	located_in	GO:0000785	PMID:12192000	NAS		C	B-cell CLL/lymphoma 7 protein family member B	BCL7B	protein	taxon:9606	20251211	ComplexPortal		
UniProtKB	Q9BQE9	BCL7B	located_in	GO:0000785	PMID:29374058	NAS		C	B-cell CLL/lymphoma 7 protein family member B	BCL7B	protein	taxon:9606	20251211	ComplexPortal		
UniProtKB	Q9BQE9	BCL7B	located_in	GO:0005654	GO_REF:0000117	IEA	ARBA:ARBA00026290	C	B-cell CLL/lymphoma 7 protein family member B	BCL7B	protein	taxon:9606	20260727	UniProt		
UniProtKB	Q9BQE9	BCL7B	located_in	GO:0005654	Reactome:R-HSA-9825847	TAS		C	B-cell CLL/lymphoma 7 protein family member B	BCL7B	protein	taxon:9606	20210416	Reactome		
UniProtKB	Q9BQE9	BCL7B	located_in	GO:0005654	Reactome:R-HSA-9933236	TAS		C	B-cell CLL/lymphoma 7 protein family member B	BCL7B	protein	taxon:9606	20210416	Reactome		
UniProtKB	Q9BQE9	BCL7B	located_in	GO:0005654	Reactome:R-HSA-9933237	TAS		C	B-cell CLL/lymphoma 7 protein family member B	BCL7B	protein	taxon:9606	20210416	Reactome		
UniProtKB	Q9BQE9	BCL7B	located_in	GO:0005654	Reactome:R-HSA-9933238	TAS		C	B-cell CLL/lymphoma 7 protein family member B	BCL7B	protein	taxon:9606	20210416	Reactome		
UniProtKB	Q9BQE9	BCL7B	located_in	GO:0005654	Reactome:R-HSA-9934021	TAS		C	B-cell CLL/lymphoma 7 protein family member B	BCL7B	protein	taxon:9606	20210416	Reactome		
UniProtKB	Q9BQE9	BCL7B	located_in	GO:0005654	Reactome:R-HSA-9934024	TAS		C	B-cell CLL/lymphoma 7 protein family member B	BCL7B	protein	taxon:9606	20210416	Reactome		
UniProtKB	Q9BQE9	BCL7B	part_of	GO:0016514	GO_REF:0000107	IEA	UniProtKB:Q921K9|ensembl:ENSMUSP00000031692	C	B-cell CLL/lymphoma 7 protein family member B	BCL7B	protein	taxon:9606	20260724	Ensembl		
UniProtKB	Q9BQE9	BCL7B	part_of	GO:0016514	GO_REF:0000117	IEA	ARBA:ARBA00027834	C	B-cell CLL/lymphoma 7 protein family member B	BCL7B	protein	taxon:9606	20260727	UniProt		
UniProtKB	Q9BQE9	BCL7B	part_of	GO:0016514	PMID:23644491	IDA		C	B-cell CLL/lymphoma 7 protein family member B	BCL7B	protein	taxon:9606	20210617	UniProt		
UniProtKB	Q9BQE9	BCL7B	part_of	GO:0016514	PMID:8804307	NAS		C	B-cell CLL/lymphoma 7 protein family member B	BCL7B	protein	taxon:9606	20251211	ComplexPortal		
UniProtKB	Q9BQE9	BCL7B	part_of	GO:0140288	PMID:29374058	NAS		C	B-cell CLL/lymphoma 7 protein family member B	BCL7B	protein	taxon:9606	20251211	ComplexPortal		
UniProtKB	Q9BQF6	SENP7	enables	GO:0005515	PMID:20562864	IPI	UniProtKB:P45973	F	Sentrin-specific protease 7	SENP7|KIAA1707|SSP2|SUSP2	protein	taxon:9606	20260725	IntAct		
UniProtKB	Q9BQF6	SENP7	enables	GO:0005515	PMID:24018422	IPI	UniProtKB:P45973	F	Sentrin-specific protease 7	SENP7|KIAA1707|SSP2|SUSP2	protein	taxon:9606	20260725	IntAct		
UniProtKB	Q9BQF6	SENP7	enables	GO:0005515	PMID:24018422	IPI	UniProtKB:Q13263	F	Sentrin-specific protease 7	SENP7|KIAA1707|SSP2|SUSP2	protein	taxon:9606	20260725	IntAct		
UniProtKB	Q9BQF6	SENP7	enables	GO:0005515	PMID:27705803	IPI	UniProtKB:P45973	F	Sentrin-specific protease 7	SENP7|KIAA1707|SSP2|SUSP2	protein	taxon:9606	20260725	IntAct		
UniProtKB	Q9BQF6	SENP7	enables	GO:0005515	PMID:27705803	IPI	UniProtKB:Q13263	F	Sentrin-specific protease 7	SENP7|KIAA1707|SSP2|SUSP2	protein	taxon:9606	20260725	IntAct		
UniProtKB	Q9BQF6	SENP7	enables	GO:0008234	GO_REF:0000002	IEA	InterPro:IPR003653	F	Sentrin-specific protease 7	SENP7|KIAA1707|SSP2|SUSP2	protein	taxon:9606	20260727	InterPro		
UniProtKB	Q9BQF6	SENP7	enables	GO:0070139	GO_REF:0000024	ISS	UniProtKB:Q8BUH8	F	Sentrin-specific protease 7	SENP7|KIAA1707|SSP2|SUSP2	protein	taxon:9606	20210907	UniProt		
UniProtKB	Q9BQF6	SENP7	enables	GO:0070139	GO_REF:0000033	IBA	MGI:MGI:1913565|PANTHER:PTN002930416|UniProtKB:Q9GZR1	F	Sentrin-specific protease 7	SENP7|KIAA1707|SSP2|SUSP2	protein	taxon:9606	20211218	GO_Central		
UniProtKB	Q9BQF6	SENP7	enables	GO:0070139	GO_REF:0000107	IEA	UniProtKB:Q8BUH8|ensembl:ENSMUSP00000086779	F	Sentrin-specific protease 7	SENP7|KIAA1707|SSP2|SUSP2	protein	taxon:9606	20260724	Ensembl		
UniProtKB	Q9BQF6	SENP7	involved_in	GO:0006508	GO_REF:0000002	IEA	InterPro:IPR003653	P	Sentrin-specific protease 7	SENP7|KIAA1707|SSP2|SUSP2	protein	taxon:9606	20260727	InterPro		
UniProtKB	Q9BQF6	SENP7	involved_in	GO:0016926	GO_REF:0000024	ISS	UniProtKB:Q8BUH8	P	Sentrin-specific protease 7	SENP7|KIAA1707|SSP2|SUSP2	protein	taxon:9606	20210907	UniProt		
UniProtKB	Q9BQF6	SENP7	involved_in	GO:0016926	GO_REF:0000033	IBA	MGI:MGI:1913565|PANTHER:PTN002930416|UniProtKB:Q9GZR1	P	Sentrin-specific protease 7	SENP7|KIAA1707|SSP2|SUSP2	protein	taxon:9606	20211218	GO_Central		
UniProtKB	Q9BQF6	SENP7	involved_in	GO:0016926	GO_REF:0000107	IEA	UniProtKB:Q8BUH8|ensembl:ENSMUSP00000086779	P	Sentrin-specific protease 7	SENP7|KIAA1707|SSP2|SUSP2	protein	taxon:9606	20260724	Ensembl		
UniProtKB	Q9BQF6	SENP7	involved_in	GO:0140374	GO_REF:0000024	ISS	UniProtKB:Q8BUH8	P	Sentrin-specific protease 7	SENP7|KIAA1707|SSP2|SUSP2	protein	taxon:9606	20210907	UniProt		
UniProtKB	Q9BQF6	SENP7	involved_in	GO:0140374	GO_REF:0000107	IEA	UniProtKB:Q8BUH8|ensembl:ENSMUSP00000086779	P	Sentrin-specific protease 7	SENP7|KIAA1707|SSP2|SUSP2	protein	taxon:9606	20260724	Ensembl		
UniProtKB	Q9BQF6	SENP7	is_active_in	GO:0005634	GO_REF:0000033	IBA	FB:FBgn0030420|FB:FBgn0035713|PANTHER:PTN002930416|UniProtKB:Q9BQF6|UniProtKB:Q9GZR1	C	Sentrin-specific protease 7	SENP7|KIAA1707|SSP2|SUSP2	protein	taxon:9606	20251220	GO_Central		
UniProtKB	Q9BQF6	SENP7	is_active_in	GO:0005737	GO_REF:0000024	ISS	UniProtKB:Q8BUH8	C	Sentrin-specific protease 7	SENP7|KIAA1707|SSP2|SUSP2	protein	taxon:9606	20210907	UniProt		
UniProtKB	Q9BQF6	SENP7	is_active_in	GO:0005737	GO_REF:0000033	IBA	FB:FBgn0030420|FB:FBgn0035713|MGI:MGI:1913565|MGI:MGI:1922075|PANTHER:PTN002930416|PomBase:SPAC17A5.07c	C	Sentrin-specific protease 7	SENP7|KIAA1707|SSP2|SUSP2	protein	taxon:9606	20251220	GO_Central		
UniProtKB	Q9BQF6	SENP7	is_active_in	GO:0005737	GO_REF:0000107	IEA	UniProtKB:Q8BUH8|ensembl:ENSMUSP00000086779	C	Sentrin-specific protease 7	SENP7|KIAA1707|SSP2|SUSP2	protein	taxon:9606	20260724	Ensembl		
UniProtKB	Q9BQF6	SENP7	is_active_in	GO:0099523	GO_REF:0000107	IEA	UniProtKB:Q8BUH8|ensembl:ENSMUSP00000086779	C	Sentrin-specific protease 7	SENP7|KIAA1707|SSP2|SUSP2	protein	taxon:9606	20260724	Ensembl		
UniProtKB	Q9BQF6	SENP7	is_active_in	GO:0099524	GO_REF:0000107	IEA	UniProtKB:Q8BUH8|ensembl:ENSMUSP00000086779	C	Sentrin-specific protease 7	SENP7|KIAA1707|SSP2|SUSP2	protein	taxon:9606	20260724	Ensembl		
UniProtKB	Q9BQF6	SENP7	located_in	GO:0005634	GO_REF:0000054	IDA		C	Sentrin-specific protease 7	SENP7|KIAA1707|SSP2|SUSP2	protein	taxon:9606	20100607	LIFEdb		
UniProtKB	Q9BQF6	SENP7	located_in	GO:0005654	GO_REF:0000052	IDA		C	Sentrin-specific protease 7	SENP7|KIAA1707|SSP2|SUSP2	protein	taxon:9606	20251115	HPA		
UniProtKB	Q9BQF6	SENP7	located_in	GO:0005737	GO_REF:0000024	ISS	UniProtKB:Q8BUH8	C	Sentrin-specific protease 7	SENP7|KIAA1707|SSP2|SUSP2	protein	taxon:9606	20211209	UniProt		
UniProtKB	Q9BQF6	SENP7	located_in	GO:0005737	GO_REF:0000044	IEA	UniProtKB-SubCell:SL-0086	C	Sentrin-specific protease 7	SENP7|KIAA1707|SSP2|SUSP2	protein	taxon:9606	20260727	UniProt		
UniProtKB	Q9BQG0	MYBBP1A	acts_upstream_of_negative_effect	GO:1903450	PMID:21471221	IMP		P	Myb-binding protein 1A	MYBBP1A|P160	protein	taxon:9606	20210803	UniProt	part_of(GO:0042149)	
UniProtKB	Q9BQG0	MYBBP1A	enables	GO:0003677	GO_REF:0000002	IEA	InterPro:IPR007015	F	Myb-binding protein 1A	MYBBP1A|P160	protein	taxon:9606	20260727	InterPro		
UniProtKB	Q9BQG0	MYBBP1A	enables	GO:0003714	GO_REF:0000024	ISS	UniProtKB:Q7TPV4	F	Myb-binding protein 1A	MYBBP1A|P160	protein	taxon:9606	20141111	UniProt		
UniProtKB	Q9BQG0	MYBBP1A	enables	GO:0003714	GO_REF:0000033	IBA	MGI:MGI:106181|PANTHER:PTN000996181	F	Myb-binding protein 1A	MYBBP1A|P160	protein	taxon:9606	20180220	GO_Central		
UniProtKB	Q9BQG0	MYBBP1A	enables	GO:0003714	GO_REF:0000107	IEA	UniProtKB:Q7TPV4|ensembl:ENSMUSP00000044827	F	Myb-binding protein 1A	MYBBP1A|P160	protein	taxon:9606	20260724	Ensembl		
UniProtKB	Q9BQG0	MYBBP1A	enables	GO:0003723	PMID:22658674	HDA		F	Myb-binding protein 1A	MYBBP1A|P160	protein	taxon:9606	20140203	UniProt		
UniProtKB	Q9BQG0	MYBBP1A	enables	GO:0003723	PMID:22681889	HDA		F	Myb-binding protein 1A	MYBBP1A|P160	protein	taxon:9606	20140203	UniProt		
UniProtKB	Q9BQG0	MYBBP1A	enables	GO:0043565	GO_REF:0000033	IBA	MGI:MGI:106181|PANTHER:PTN000996181|RGD:62062	F	Myb-binding protein 1A	MYBBP1A|P160	protein	taxon:9606	20200808	GO_Central		
UniProtKB	Q9BQG0	MYBBP1A	enables	GO:0070888	GO_REF:0000107	IEA	UniProtKB:Q7TPV4|ensembl:ENSMUSP00000044827	F	Myb-binding protein 1A	MYBBP1A|P160	protein	taxon:9606	20260724	Ensembl		
UniProtKB	Q9BQG0	MYBBP1A	involved_in	GO:0001649	PMID:16210410	HDA		P	Myb-binding protein 1A	MYBBP1A|P160	protein	taxon:9606	20171212	UniProt	results_in_determination_of(CL:0000134)	
UniProtKB	Q9BQG0	MYBBP1A	involved_in	GO:0006338	PMID:12769854	NAS		P	Myb-binding protein 1A	MYBBP1A|P160	protein	taxon:9606	20251104	ComplexPortal		
UniProtKB	Q9BQG0	MYBBP1A	involved_in	GO:0006355	GO_REF:0000002	IEA	InterPro:IPR007015	P	Myb-binding protein 1A	MYBBP1A|P160	protein	taxon:9606	20260727	InterPro		
UniProtKB	Q9BQG0	MYBBP1A	involved_in	GO:0006355	PMID:10644447	TAS		P	Myb-binding protein 1A	MYBBP1A|P160	protein	taxon:9606	20061106	PINC		
UniProtKB	Q9BQG0	MYBBP1A	involved_in	GO:0032922	GO_REF:0000024	ISS	UniProtKB:Q7TPV4	P	Myb-binding protein 1A	MYBBP1A|P160	protein	taxon:9606	20141111	UniProt		
UniProtKB	Q9BQG0	MYBBP1A	involved_in	GO:0032922	GO_REF:0000107	IEA	UniProtKB:Q7TPV4|ensembl:ENSMUSP00000044827	P	Myb-binding protein 1A	MYBBP1A|P160	protein	taxon:9606	20260724	Ensembl		
UniProtKB	Q9BQG0	MYBBP1A	involved_in	GO:0042149	PMID:21471221	IDA		P	Myb-binding protein 1A	MYBBP1A|P160	protein	taxon:9606	20110830	UniProt		
UniProtKB	Q9BQG0	MYBBP1A	involved_in	GO:0045892	GO_REF:0000024	ISS	UniProtKB:Q7TPV4	P	Myb-binding protein 1A	MYBBP1A|P160	protein	taxon:9606	20141111	UniProt		
UniProtKB	Q9BQG0	MYBBP1A	involved_in	GO:0045943	PMID:23555303	NAS		P	Myb-binding protein 1A	MYBBP1A|P160	protein	taxon:9606	20251104	ComplexPortal		
UniProtKB	Q9BQG0	MYBBP1A	involved_in	GO:0045944	PMID:26044184	NAS		P	Myb-binding protein 1A	MYBBP1A|P160	protein	taxon:9606	20251104	ComplexPortal		
UniProtKB	Q9BQG0	MYBBP1A	involved_in	GO:0045945	PMID:16603771	IDA		P	Myb-binding protein 1A	MYBBP1A|P160	protein	taxon:9606	20251104	ComplexPortal		
UniProtKB	Q9BQG0	MYBBP1A	involved_in	GO:0072332	PMID:21471221	IMP		P	Myb-binding protein 1A	MYBBP1A|P160	protein	taxon:9606	20110830	UniProt		
UniProtKB	Q9BQG0	MYBBP1A	involved_in	GO:2000210	PMID:23388179	IMP		P	Myb-binding protein 1A	MYBBP1A|P160	protein	taxon:9606	20130210	CACAO		
UniProtKB	Q9BQG0	MYBBP1A	is_active_in	GO:0005730	GO_REF:0000033	IBA	MGI:MGI:106181|PANTHER:PTN000324922|SGD:S000000781|UniProtKB:Q9BQG0	C	Myb-binding protein 1A	MYBBP1A|P160	protein	taxon:9606	20241120	GO_Central		
UniProtKB	Q9BQG0	MYBBP1A	located_in	GO:0005634	GO_REF:0000024	ISS	UniProtKB:Q7TPV4	C	Myb-binding protein 1A	MYBBP1A|P160	protein	taxon:9606	20061106	UniProt		
UniProtKB	Q9BQG0	MYBBP1A	located_in	GO:0005634	GO_REF:0000044	IEA	UniProtKB-SubCell:SL-0191	C	Myb-binding protein 1A	MYBBP1A|P160	protein	taxon:9606	20260727	UniProt		
UniProtKB	Q9BQG0	MYBBP1A	located_in	GO:0005634	GO_REF:0000107	IEA	UniProtKB:Q7TPV4|ensembl:ENSMUSP00000044827	C	Myb-binding protein 1A	MYBBP1A|P160	protein	taxon:9606	20260724	Ensembl		
UniProtKB	Q9BQG0	MYBBP1A	located_in	GO:0005634	PMID:21471221	IDA		C	Myb-binding protein 1A	MYBBP1A|P160	protein	taxon:9606	20110830	UniProt		
UniProtKB	Q9BQG0	MYBBP1A	located_in	GO:0005654	Reactome:R-HSA-5250930	TAS		C	Myb-binding protein 1A	MYBBP1A|P160	protein	taxon:9606	20140129	Reactome		
UniProtKB	Q9BQG0	MYBBP1A	located_in	GO:0005654	Reactome:R-HSA-5250938	TAS		C	Myb-binding protein 1A	MYBBP1A|P160	protein	taxon:9606	20140129	Reactome		
UniProtKB	Q9BQG0	MYBBP1A	located_in	GO:0005654	Reactome:R-HSA-5250947	TAS		C	Myb-binding protein 1A	MYBBP1A|P160	protein	taxon:9606	20140129	Reactome		
UniProtKB	Q9BQG0	MYBBP1A	located_in	GO:0005730	GO_REF:0000002	IEA	InterPro:IPR007015	C	Myb-binding protein 1A	MYBBP1A|P160	protein	taxon:9606	20260727	InterPro		
UniProtKB	Q9BQG0	MYBBP1A	located_in	GO:0005730	GO_REF:0000024	ISS	UniProtKB:Q7TPV4	C	Myb-binding protein 1A	MYBBP1A|P160	protein	taxon:9606	20061106	UniProt		
UniProtKB	Q9BQG0	MYBBP1A	located_in	GO:0005730	GO_REF:0000044	IEA	UniProtKB-SubCell:SL-0188	C	Myb-binding protein 1A	MYBBP1A|P160	protein	taxon:9606	20260727	UniProt		
UniProtKB	Q9BQG0	MYBBP1A	located_in	GO:0005730	GO_REF:0000052	IDA		C	Myb-binding protein 1A	MYBBP1A|P160	protein	taxon:9606	20251115	HPA		
UniProtKB	Q9BQG0	MYBBP1A	located_in	GO:0005730	GO_REF:0000107	IEA	UniProtKB:Q7TPV4|ensembl:ENSMUSP00000044827	C	Myb-binding protein 1A	MYBBP1A|P160	protein	taxon:9606	20260724	Ensembl		
UniProtKB	Q9BQG0	MYBBP1A	located_in	GO:0005730	PMID:21471221	IDA		C	Myb-binding protein 1A	MYBBP1A|P160	protein	taxon:9606	20110830	UniProt		
UniProtKB	Q9BQG0	MYBBP1A	located_in	GO:0005730	PMID:23555303	NAS		C	Myb-binding protein 1A	MYBBP1A|P160	protein	taxon:9606	20251104	ComplexPortal		
UniProtKB	Q9BQG0	MYBBP1A	located_in	GO:0005737	GO_REF:0000024	ISS	UniProtKB:Q7TPV4	C	Myb-binding protein 1A	MYBBP1A|P160	protein	taxon:9606	20061106	UniProt		
UniProtKB	Q9BQG0	MYBBP1A	located_in	GO:0005737	GO_REF:0000044	IEA	UniProtKB-SubCell:SL-0086	C	Myb-binding protein 1A	MYBBP1A|P160	protein	taxon:9606	20260727	UniProt		
UniProtKB	Q9BQG0	MYBBP1A	located_in	GO:0005737	GO_REF:0000107	IEA	UniProtKB:Q7TPV4|ensembl:ENSMUSP00000044827	C	Myb-binding protein 1A	MYBBP1A|P160	protein	taxon:9606	20260724	Ensembl		
UniProtKB	Q9BQG0	MYBBP1A	located_in	GO:0016020	PMID:16210410	HDA		C	Myb-binding protein 1A	MYBBP1A|P160	protein	taxon:9606	20171212	UniProt	part_of(CL:0000134)|part_of(CL:0000062)	
UniProtKB	Q9BQG0	MYBBP1A	located_in	GO:0016020	PMID:19946888	HDA		C	Myb-binding protein 1A	MYBBP1A|P160	protein	taxon:9606	20140627	UniProt		
UniProtKB	Q9BQG0	MYBBP1A	part_of	GO:0042564	GO_REF:0000024	ISS	UniProtKB:Q7TPV4	C	Myb-binding protein 1A	MYBBP1A|P160	protein	taxon:9606	20061106	UniProt		
UniProtKB	Q9BQG0	MYBBP1A	part_of	GO:0042564	GO_REF:0000107	IEA	UniProtKB:Q7TPV4|ensembl:ENSMUSP00000044827	C	Myb-binding protein 1A	MYBBP1A|P160	protein	taxon:9606	20260724	Ensembl		
UniProtKB	Q9BQG0	MYBBP1A	part_of	GO:0110016	PMID:16603771	IDA		C	Myb-binding protein 1A	MYBBP1A|P160	protein	taxon:9606	20251104	ComplexPortal		
UniProtKB	Q9BQG1	SYT3	enables	GO:0000149	GO_REF:0000033	IBA	FB:FBgn0004242|FB:FBgn0028400|MGI:MGI:1859545|MGI:MGI:1859546|MGI:MGI:1859547|MGI:MGI:1926368|MGI:MGI:1926373|MGI:MGI:99667|PANTHER:PTN000001283|RGD:3803|RGD:3804|RGD:3805|RGD:3806|RGD:62013|RGD:68397|UniProtKB:Q5T7P8	F	Synaptotagmin-3	SYT3	protein	taxon:9606	20260528	GO_Central		
UniProtKB	Q9BQG1	SYT3	enables	GO:0005515	PMID:32296183	IPI	UniProtKB:P48051	F	Synaptotagmin-3	SYT3	protein	taxon:9606	20260725	IntAct		
UniProtKB	Q9BQG1	SYT3	enables	GO:0005515	PMID:32296183	IPI	UniProtKB:Q6IN84	F	Synaptotagmin-3	SYT3	protein	taxon:9606	20260725	IntAct		
UniProtKB	Q9BQG1	SYT3	enables	GO:0005515	PMID:32814053	IPI	UniProtKB:O76024	F	Synaptotagmin-3	SYT3	protein	taxon:9606	20260725	IntAct		
UniProtKB	Q9BQG1	SYT3	enables	GO:0005515	PMID:32814053	IPI	UniProtKB:P07196	F	Synaptotagmin-3	SYT3	protein	taxon:9606	20260725	IntAct		
UniProtKB	Q9BQG1	SYT3	enables	GO:0005515	PMID:32814053	IPI	UniProtKB:P07339	F	Synaptotagmin-3	SYT3	protein	taxon:9606	20260725	IntAct		
UniProtKB	Q9BQG1	SYT3	enables	GO:0005515	PMID:32814053	IPI	UniProtKB:P42858	F	Synaptotagmin-3	SYT3	protein	taxon:9606	20260725	IntAct		
UniProtKB	Q9BQG1	SYT3	enables	GO:0005515	PMID:32814053	IPI	UniProtKB:Q9Y3C5	F	Synaptotagmin-3	SYT3	protein	taxon:9606	20260725	IntAct		
UniProtKB	Q9BQG1	SYT3	enables	GO:0005544	GO_REF:0000033	IBA	FB:FBgn0004242|FB:FBgn0028400|MGI:MGI:101759|MGI:MGI:1859544|MGI:MGI:1859545|MGI:MGI:1926368|MGI:MGI:99665|MGI:MGI:99666|MGI:MGI:99667|PANTHER:PTN000001283|RGD:3803|RGD:3804|RGD:3805|RGD:3806|RGD:62013|WB:WBGene00004921|WB:WBGene00004923	F	Synaptotagmin-3	SYT3	protein	taxon:9606	20211110	GO_Central		
UniProtKB	Q9BQG1	SYT3	enables	GO:0005544	PMID:12526776	NAS		F	Synaptotagmin-3	SYT3	protein	taxon:9606	20140813	ParkinsonsUK-UCL		
UniProtKB	Q9BQG1	SYT3	enables	GO:0061891	GO_REF:0000033	IBA	MGI:MGI:99667|PANTHER:PTN000001283|RGD:3803|WB:WBGene00004921|WB:WBGene00004923	F	Synaptotagmin-3	SYT3	protein	taxon:9606	20241119	GO_Central		
UniProtKB	Q9BQG1	SYT3	involved_in	GO:0007268	GO_REF:0000033	IBA	MGI:MGI:1859546|MGI:MGI:1926373|PANTHER:PTN000001623	P	Synaptotagmin-3	SYT3	protein	taxon:9606	20240918	GO_Central		
UniProtKB	Q9BQG1	SYT3	involved_in	GO:0016192	GO_REF:0000033	IBA	FB:FBgn0004242|MGI:MGI:1859545|MGI:MGI:1859546|MGI:MGI:1859547|MGI:MGI:1926373|MGI:MGI:1933945|MGI:MGI:99666|MGI:MGI:99667|PANTHER:PTN000001283|RGD:3803|RGD:62012|RGD:62013|RGD:621876|RGD:68397|UniProtKB:Q5T7P8|WB:WBGene00004921|WB:WBGene00018468	P	Synaptotagmin-3	SYT3	protein	taxon:9606	20260528	GO_Central		
UniProtKB	Q9BQG1	SYT3	involved_in	GO:0017158	GO_REF:0000033	IBA	MGI:MGI:101759|MGI:MGI:1859545|MGI:MGI:1859546|MGI:MGI:1926368|MGI:MGI:1926373|MGI:MGI:99667|PANTHER:PTN000001283|RGD:3803|RGD:3805|RGD:62013|RGD:621169|RGD:68397	P	Synaptotagmin-3	SYT3	protein	taxon:9606	20240402	GO_Central		
UniProtKB	Q9BQG1	SYT3	involved_in	GO:0031340	GO_REF:0000033	IBA	PANTHER:PTN002558578|RGD:3805	P	Synaptotagmin-3	SYT3	protein	taxon:9606	20240402	GO_Central		
UniProtKB	Q9BQG1	SYT3	involved_in	GO:1903861	PMID:23999003	IDA		P	Synaptotagmin-3	SYT3	protein	taxon:9606	20150317	UniProt	occurs_in(CL:0000148)	
UniProtKB	Q9BQG1	SYT3	is_active_in	GO:0005886	GO_REF:0000033	IBA	FB:FBgn0028400|FB:FBgn0039900|FB:FBgn0261089|MGI:MGI:101759|MGI:MGI:1859544|MGI:MGI:1859545|MGI:MGI:1859547|MGI:MGI:1933945|MGI:MGI:99666|MGI:MGI:99667|PANTHER:PTN000001283|RGD:3803|RGD:3805|RGD:62012|RGD:62013|RGD:62042|UniProtKB:P21579	C	Synaptotagmin-3	SYT3	protein	taxon:9606	20260528	GO_Central		
UniProtKB	Q9BQG1	SYT3	is_active_in	GO:0070382	GO_REF:0000033	IBA	FB:FBgn0004242|MGI:MGI:1859545|MGI:MGI:1859546|MGI:MGI:1926373|MGI:MGI:2159601|MGI:MGI:99667|PANTHER:PTN000001283|RGD:3803|RGD:3804|RGD:62042|RGD:621876|RGD:68397|WB:WBGene00004921	C	Synaptotagmin-3	SYT3	protein	taxon:9606	20241119	GO_Central		
UniProtKB	Q9BQG1	SYT3	located_in	GO:0005768	GO_REF:0000054	IDA		C	Synaptotagmin-3	SYT3	protein	taxon:9606	20100607	LIFEdb		
UniProtKB	Q9BQG1	SYT3	located_in	GO:0005886	GO_REF:0000024	ISS	UniProtKB:P40748	C	Synaptotagmin-3	SYT3	protein	taxon:9606	20201129	UniProt		
UniProtKB	Q9BQG1	SYT3	located_in	GO:0005886	GO_REF:0000044	IEA	UniProtKB-SubCell:SL-0039	C	Synaptotagmin-3	SYT3	protein	taxon:9606	20260727	UniProt		
UniProtKB	Q9BQG1	SYT3	located_in	GO:0016020	GO_REF:0000002	IEA	InterPro:IPR001565	C	Synaptotagmin-3	SYT3	protein	taxon:9606	20260727	InterPro		
UniProtKB	Q9BQG1	SYT3	located_in	GO:0030658	GO_REF:0000044	IEA	UniProtKB-SubCell:SL-0245	C	Synaptotagmin-3	SYT3	protein	taxon:9606	20260727	UniProt		
UniProtKB	Q9BQG1	SYT3	located_in	GO:0045202	GO_REF:0000108	IEA	GO:0007268	C	Synaptotagmin-3	SYT3	protein	taxon:9606	20260727	GOC		
UniProtKB	Q9BQG2	NUDT12	acts_upstream_of_or_within	GO:0006742	PMID:12790796	IDA		P	NAD-capped RNA hydrolase NUDT12	NUDT12	protein	taxon:9606	20190912	MGI		
UniProtKB	Q9BQG2	NUDT12	acts_upstream_of_or_within	GO:0019677	PMID:12790796	IDA		P	NAD-capped RNA hydrolase NUDT12	NUDT12	protein	taxon:9606	20190912	MGI		
UniProtKB	Q9BQG2	NUDT12	enables	GO:0000210	GO_REF:0000116	IEA	RHEA:11800	F	NAD-capped RNA hydrolase NUDT12	NUDT12	protein	taxon:9606	20260727	RHEA		
UniProtKB	Q9BQG2	NUDT12	enables	GO:0000210	GO_REF:0000117	IEA	ARBA:ARBA00098316	F	NAD-capped RNA hydrolase NUDT12	NUDT12	protein	taxon:9606	20260727	UniProt		
UniProtKB	Q9BQG2	NUDT12	enables	GO:0000210	PMID:12790796	IDA		F	NAD-capped RNA hydrolase NUDT12	NUDT12	protein	taxon:9606	20111031	UniProt		
UniProtKB	Q9BQG2	NUDT12	enables	GO:0000210	PMID:12790796	IDA		F	NAD-capped RNA hydrolase NUDT12	NUDT12	protein	taxon:9606	20190912	MGI		
UniProtKB	Q9BQG2	NUDT12	enables	GO:0000287	GO_REF:0000024	ISS	UniProtKB:Q9DCN1	F	NAD-capped RNA hydrolase NUDT12	NUDT12	protein	taxon:9606	20190809	UniProt		
UniProtKB	Q9BQG2	NUDT12	enables	GO:0000287	GO_REF:0000107	IEA	UniProtKB:Q9DCN1|ensembl:ENSMUSP00000025065	F	NAD-capped RNA hydrolase NUDT12	NUDT12	protein	taxon:9606	20260724	Ensembl		
UniProtKB	Q9BQG2	NUDT12	enables	GO:0005515	PMID:25416956	IPI	UniProtKB:Q13867	F	NAD-capped RNA hydrolase NUDT12	NUDT12	protein	taxon:9606	20260725	IntAct		
UniProtKB	Q9BQG2	NUDT12	enables	GO:0005515	PMID:25910212	IPI	UniProtKB:Q13867	F	NAD-capped RNA hydrolase NUDT12	NUDT12	protein	taxon:9606	20260725	IntAct		
UniProtKB	Q9BQG2	NUDT12	enables	GO:0005515	PMID:28514442	IPI	UniProtKB:Q13867	F	NAD-capped RNA hydrolase NUDT12	NUDT12	protein	taxon:9606	20260725	IntAct		
UniProtKB	Q9BQG2	NUDT12	enables	GO:0005515	PMID:31515488	IPI	UniProtKB:Q13867	F	NAD-capped RNA hydrolase NUDT12	NUDT12	protein	taxon:9606	20260725	IntAct		
UniProtKB	Q9BQG2	NUDT12	enables	GO:0005515	PMID:31875550	IPI	UniProtKB:Q13867	F	NAD-capped RNA hydrolase NUDT12	NUDT12	protein	taxon:9606	20210512	UniProt		
UniProtKB	Q9BQG2	NUDT12	enables	GO:0005515	PMID:33961781	IPI	UniProtKB:Q13867	F	NAD-capped RNA hydrolase NUDT12	NUDT12	protein	taxon:9606	20260725	IntAct		
UniProtKB	Q9BQG2	NUDT12	enables	GO:0008270	GO_REF:0000024	ISS	UniProtKB:Q9DCN1	F	NAD-capped RNA hydrolase NUDT12	NUDT12	protein	taxon:9606	20190809	UniProt		
UniProtKB	Q9BQG2	NUDT12	enables	GO:0008270	GO_REF:0000107	IEA	UniProtKB:Q9DCN1|ensembl:ENSMUSP00000025065	F	NAD-capped RNA hydrolase NUDT12	NUDT12	protein	taxon:9606	20260724	Ensembl		
UniProtKB	Q9BQG2	NUDT12	enables	GO:0010943	GO_REF:0000116	IEA	RHEA:60820	F	NAD-capped RNA hydrolase NUDT12	NUDT12	protein	taxon:9606	20260727	RHEA		
UniProtKB	Q9BQG2	NUDT12	enables	GO:0010943	PMID:12790796	EXP		F	NAD-capped RNA hydrolase NUDT12	NUDT12	protein	taxon:9606	20240916	UniProt		
UniProtKB	Q9BQG2	NUDT12	enables	GO:0016787	GO_REF:0000002	IEA	InterPro:IPR015375|InterPro:IPR015376|InterPro:IPR020084	F	NAD-capped RNA hydrolase NUDT12	NUDT12	protein	taxon:9606	20260727	InterPro		
UniProtKB	Q9BQG2	NUDT12	enables	GO:0035529	GO_REF:0000033	IBA	AGI_LocusCode:AT5G20070|PANTHER:PTN000511346|SGD:S000003035|UniProtKB:P32664|UniProtKB:Q9BQG2|WB:WBGene00003586	F	NAD-capped RNA hydrolase NUDT12	NUDT12	protein	taxon:9606	20260530	GO_Central		
UniProtKB	Q9BQG2	NUDT12	enables	GO:0035529	GO_REF:0000116	IEA	RHEA:48868	F	NAD-capped RNA hydrolase NUDT12	NUDT12	protein	taxon:9606	20260727	RHEA		
UniProtKB	Q9BQG2	NUDT12	enables	GO:0035529	PMID:12790796	IDA		F	NAD-capped RNA hydrolase NUDT12	NUDT12	protein	taxon:9606	20111031	UniProt		
UniProtKB	Q9BQG2	NUDT12	enables	GO:0035529	PMID:12790796	IDA		F	NAD-capped RNA hydrolase NUDT12	NUDT12	protein	taxon:9606	20190912	MGI		
UniProtKB	Q9BQG2	NUDT12	enables	GO:0035529	Reactome:R-HSA-6809287	TAS		F	NAD-capped RNA hydrolase NUDT12	NUDT12	protein	taxon:9606	20241103	Reactome		
UniProtKB	Q9BQG2	NUDT12	enables	GO:0046872	GO_REF:0000002	IEA	InterPro:IPR015376	F	NAD-capped RNA hydrolase NUDT12	NUDT12	protein	taxon:9606	20260727	InterPro		
UniProtKB	Q9BQG2	NUDT12	enables	GO:0110153	GO_REF:0000024	ISS	UniProtKB:Q9DCN1	F	NAD-capped RNA hydrolase NUDT12	NUDT12	protein	taxon:9606	20190809	UniProt		
UniProtKB	Q9BQG2	NUDT12	enables	GO:0110153	GO_REF:0000107	IEA	UniProtKB:Q9DCN1|ensembl:ENSMUSP00000025065	F	NAD-capped RNA hydrolase NUDT12	NUDT12	protein	taxon:9606	20260724	Ensembl		
UniProtKB	Q9BQG2	NUDT12	enables	GO:0110153	GO_REF:0000116	IEA	RHEA:60876	F	NAD-capped RNA hydrolase NUDT12	NUDT12	protein	taxon:9606	20260727	RHEA		
UniProtKB	Q9BQG2	NUDT12	enables	GO:0110153	GO_REF:0000117	IEA	ARBA:ARBA00098259	F	NAD-capped RNA hydrolase NUDT12	NUDT12	protein	taxon:9606	20260727	UniProt		
UniProtKB	Q9BQG2	NUDT12	enables	GO:0110153	PMID:31101919	EXP		F	NAD-capped RNA hydrolase NUDT12	NUDT12	protein	taxon:9606	20240916	UniProt		
UniProtKB	Q9BQG2	NUDT12	enables	GO:0110153	PMID:31875550	EXP		F	NAD-capped RNA hydrolase NUDT12	NUDT12	protein	taxon:9606	20240916	UniProt		
UniProtKB	Q9BQG2	NUDT12	enables	GO:1990174	PMID:31875550	IMP		F	NAD-capped RNA hydrolase NUDT12	NUDT12	protein	taxon:9606	20210512	UniProt		
UniProtKB	Q9BQG2	NUDT12	involved_in	GO:0006402	GO_REF:0000024	ISS	UniProtKB:Q9DCN1	P	NAD-capped RNA hydrolase NUDT12	NUDT12	protein	taxon:9606	20190809	UniProt		
UniProtKB	Q9BQG2	NUDT12	involved_in	GO:0006402	GO_REF:0000107	IEA	UniProtKB:Q9DCN1|ensembl:ENSMUSP00000025065	P	NAD-capped RNA hydrolase NUDT12	NUDT12	protein	taxon:9606	20260724	Ensembl		
UniProtKB	Q9BQG2	NUDT12	involved_in	GO:0006742	GO_REF:0000033	IBA	PANTHER:PTN000511346|UniProtKB:Q9BQG2	P	NAD-capped RNA hydrolase NUDT12	NUDT12	protein	taxon:9606	20170828	GO_Central		
UniProtKB	Q9BQG2	NUDT12	involved_in	GO:0006742	PMID:12790796	IDA		P	NAD-capped RNA hydrolase NUDT12	NUDT12	protein	taxon:9606	20111102	UniProt		
UniProtKB	Q9BQG2	NUDT12	involved_in	GO:0016071	GO_REF:0000117	IEA	ARBA:ARBA00028984	P	NAD-capped RNA hydrolase NUDT12	NUDT12	protein	taxon:9606	20260727	UniProt		
UniProtKB	Q9BQG2	NUDT12	involved_in	GO:0019677	GO_REF:0000033	IBA	PANTHER:PTN000511346|SGD:S000003035|UniProtKB:Q9BQG2	P	NAD-capped RNA hydrolase NUDT12	NUDT12	protein	taxon:9606	20260530	GO_Central		
UniProtKB	Q9BQG2	NUDT12	involved_in	GO:0019677	PMID:12790796	IDA		P	NAD-capped RNA hydrolase NUDT12	NUDT12	protein	taxon:9606	20111102	UniProt		
UniProtKB	Q9BQG2	NUDT12	involved_in	GO:0032922	GO_REF:0000024	ISS	UniProtKB:Q9DCN1	P	NAD-capped RNA hydrolase NUDT12	NUDT12	protein	taxon:9606	20210512	UniProt		
UniProtKB	Q9BQG2	NUDT12	involved_in	GO:0032922	GO_REF:0000107	IEA	UniProtKB:Q9DCN1|ensembl:ENSMUSP00000025065	P	NAD-capped RNA hydrolase NUDT12	NUDT12	protein	taxon:9606	20260724	Ensembl		
UniProtKB	Q9BQG2	NUDT12	involved_in	GO:0110155	GO_REF:0000107	IEA	UniProtKB:Q9DCN1|ensembl:ENSMUSP00000025065	P	NAD-capped RNA hydrolase NUDT12	NUDT12	protein	taxon:9606	20260724	Ensembl		
UniProtKB	Q9BQG2	NUDT12	involved_in	GO:0110155	GO_REF:0000117	IEA	ARBA:ARBA00089355	P	NAD-capped RNA hydrolase NUDT12	NUDT12	protein	taxon:9606	20260727	UniProt		
UniProtKB	Q9BQG2	NUDT12	involved_in	GO:0110155	PMID:31101919	IDA		P	NAD-capped RNA hydrolase NUDT12	NUDT12	protein	taxon:9606	20190809	UniProt		
UniProtKB	Q9BQG2	NUDT12	involved_in	GO:0110155	PMID:31875550	IDA		P	NAD-capped RNA hydrolase NUDT12	NUDT12	protein	taxon:9606	20210512	UniProt		
UniProtKB	Q9BQG2	NUDT12	involved_in	GO:0110156	PMID:31875550	IDA		P	NAD-capped RNA hydrolase NUDT12	NUDT12	protein	taxon:9606	20210512	UniProt		
UniProtKB	Q9BQG2	NUDT12	involved_in	GO:1901847	Reactome:R-HSA-196807	TAS		P	NAD-capped RNA hydrolase NUDT12	NUDT12	protein	taxon:9606	20260316	Reactome		
UniProtKB	Q9BQG2	NUDT12	is_active_in	GO:0005777	GO_REF:0000033	IBA	PANTHER:PTN002451457|SGD:S000003035|UniProtKB:Q5AU26|UniProtKB:Q9BQG2	C	NAD-capped RNA hydrolase NUDT12	NUDT12	protein	taxon:9606	20220925	GO_Central		
UniProtKB	Q9BQG2	NUDT12	located_in	GO:0005634	GO_REF:0000054	IDA		C	NAD-capped RNA hydrolase NUDT12	NUDT12	protein	taxon:9606	20100607	LIFEdb		
UniProtKB	Q9BQG2	NUDT12	located_in	GO:0005737	GO_REF:0000044	IEA	UniProtKB-SubCell:SL-0086	C	NAD-capped RNA hydrolase NUDT12	NUDT12	protein	taxon:9606	20260727	UniProt		
UniProtKB	Q9BQG2	NUDT12	located_in	GO:0005737	PMID:12790796	IDA		C	NAD-capped RNA hydrolase NUDT12	NUDT12	protein	taxon:9606	20190912	MGI		
UniProtKB	Q9BQG2	NUDT12	located_in	GO:0005777	GO_REF:0000044	IEA	UniProtKB-SubCell:SL-0204	C	NAD-capped RNA hydrolase NUDT12	NUDT12	protein	taxon:9606	20260727	UniProt		
UniProtKB	Q9BQG2	NUDT12	located_in	GO:0005777	PMID:12790796	IDA		C	NAD-capped RNA hydrolase NUDT12	NUDT12	protein	taxon:9606	20111031	UniProt		
UniProtKB	Q9BQG2	NUDT12	located_in	GO:0005777	PMID:12790796	IDA		C	NAD-capped RNA hydrolase NUDT12	NUDT12	protein	taxon:9606	20190912	MGI		
UniProtKB	Q9BQG2	NUDT12	located_in	GO:0005782	Reactome:R-HSA-6809287	TAS		C	NAD-capped RNA hydrolase NUDT12	NUDT12	protein	taxon:9606	20151109	Reactome		
```
