## Supplementary Information section 4 code base for "Hypothesis: A modern human range expansion ∼300,000 years ago had a critical role in Neandertal origins": goa_human.gaf (part 121 of 148)

```
UniProtKB	Q9BQI0	AIF1L	colocalizes_with	GO:0005884	GO_REF:0000033	IBA	PANTHER:PTN000039781|UniProtKB:P55008|UniProtKB:Q9BQI0	C	Allograft inflammatory factor 1-like	AIF1L|C9orf58|IBA2|UNQ672/PRO1306	protein	taxon:9606	20241119	GO_Central		
UniProtKB	Q9BQI0	AIF1L	colocalizes_with	GO:0005884	PMID:18699778	IDA		C	Allograft inflammatory factor 1-like	AIF1L|C9orf58|IBA2|UNQ672/PRO1306	protein	taxon:9606	20090922	UniProt		
UniProtKB	Q9BQI0	AIF1L	colocalizes_with	GO:0032587	GO_REF:0000033	IBA	PANTHER:PTN000039781|UniProtKB:P55008	C	Allograft inflammatory factor 1-like	AIF1L|C9orf58|IBA2|UNQ672/PRO1306	protein	taxon:9606	20241119	GO_Central		
UniProtKB	Q9BQI0	AIF1L	enables	GO:0005509	GO_REF:0000002	IEA	InterPro:IPR002048	F	Allograft inflammatory factor 1-like	AIF1L|C9orf58|IBA2|UNQ672/PRO1306	protein	taxon:9606	20260727	InterPro		
UniProtKB	Q9BQI0	AIF1L	enables	GO:0005509	GO_REF:0000033	IBA	MGI:MGI:1343098|PANTHER:PTN000039781	F	Allograft inflammatory factor 1-like	AIF1L|C9orf58|IBA2|UNQ672/PRO1306	protein	taxon:9606	20180302	GO_Central		
UniProtKB	Q9BQI0	AIF1L	enables	GO:0051015	GO_REF:0000033	IBA	MGI:MGI:1343098|PANTHER:PTN000039781|UniProtKB:P55008|UniProtKB:Q9BQI0	F	Allograft inflammatory factor 1-like	AIF1L|C9orf58|IBA2|UNQ672/PRO1306	protein	taxon:9606	20180302	GO_Central		
UniProtKB	Q9BQI0	AIF1L	enables	GO:0051015	GO_REF:0000117	IEA	ARBA:ARBA00027381	F	Allograft inflammatory factor 1-like	AIF1L|C9orf58|IBA2|UNQ672/PRO1306	protein	taxon:9606	20260727	UniProt		
UniProtKB	Q9BQI0	AIF1L	enables	GO:0051015	PMID:18699778	IDA		F	Allograft inflammatory factor 1-like	AIF1L|C9orf58|IBA2|UNQ672/PRO1306	protein	taxon:9606	20090922	UniProt		
UniProtKB	Q9BQI0	AIF1L	involved_in	GO:0051017	GO_REF:0000033	IBA	MGI:MGI:1343098|PANTHER:PTN000039781|UniProtKB:P55008	P	Allograft inflammatory factor 1-like	AIF1L|C9orf58|IBA2|UNQ672/PRO1306	protein	taxon:9606	20180302	GO_Central		
UniProtKB	Q9BQI0	AIF1L	involved_in	GO:0097178	GO_REF:0000033	IBA	MGI:MGI:1343098|PANTHER:PTN000039781	P	Allograft inflammatory factor 1-like	AIF1L|C9orf58|IBA2|UNQ672/PRO1306	protein	taxon:9606	20180302	GO_Central		
UniProtKB	Q9BQI0	AIF1L	located_in	GO:0005856	GO_REF:0000044	IEA	UniProtKB-SubCell:SL-0090	C	Allograft inflammatory factor 1-like	AIF1L|C9orf58|IBA2|UNQ672/PRO1306	protein	taxon:9606	20260727	UniProt		
UniProtKB	Q9BQI0	AIF1L	located_in	GO:0005925	GO_REF:0000054	IDA		C	Allograft inflammatory factor 1-like	AIF1L|C9orf58|IBA2|UNQ672/PRO1306	protein	taxon:9606	20100607	LIFEdb		
UniProtKB	Q9BQI0	AIF1L	located_in	GO:0015629	GO_REF:0000054	IDA		C	Allograft inflammatory factor 1-like	AIF1L|C9orf58|IBA2|UNQ672/PRO1306	protein	taxon:9606	20100607	LIFEdb		
UniProtKB	Q9BQI0	AIF1L	located_in	GO:0032587	GO_REF:0000044	IEA	UniProtKB-SubCell:SL-0301	C	Allograft inflammatory factor 1-like	AIF1L|C9orf58|IBA2|UNQ672/PRO1306	protein	taxon:9606	20260727	UniProt		
UniProtKB	Q9BQI0	AIF1L	located_in	GO:0070062	PMID:19056867	HDA		C	Allograft inflammatory factor 1-like	AIF1L|C9orf58|IBA2|UNQ672/PRO1306	protein	taxon:9606	20131024	UniProt	part_of(UBERON:0001088)	
UniProtKB	Q9BQI3	EIF2AK1	enables	GO:0004672	GO_REF:0000002	IEA	InterPro:IPR008271	F	Eukaryotic translation initiation factor 2-alpha kinase 1	EIF2AK1|HRI|KIAA1369|PRO1362	protein	taxon:9606	20260727	InterPro		
UniProtKB	Q9BQI3	EIF2AK1	enables	GO:0004672	GO_REF:0000107	IEA	UniProtKB:Q9Z2R9|ensembl:ENSMUSP00000098056	F	Eukaryotic translation initiation factor 2-alpha kinase 1	EIF2AK1|HRI|KIAA1369|PRO1362	protein	taxon:9606	20260724	Ensembl		
UniProtKB	Q9BQI3	EIF2AK1	enables	GO:0004672	GO_REF:0000117	IEA	ARBA:ARBA00027018	F	Eukaryotic translation initiation factor 2-alpha kinase 1	EIF2AK1|HRI|KIAA1369|PRO1362	protein	taxon:9606	20260727	UniProt		
UniProtKB	Q9BQI3	EIF2AK1	enables	GO:0004674	GO_REF:0000003	IEA	EC:2.7.11.1	F	Eukaryotic translation initiation factor 2-alpha kinase 1	EIF2AK1|HRI|KIAA1369|PRO1362	protein	taxon:9606	20260727	UniProt		
UniProtKB	Q9BQI3	EIF2AK1	enables	GO:0004694	GO_REF:0000033	IBA	CGD:CAL0000185174|FB:FBgn0037327|MGI:MGI:1341830|PANTHER:PTN008315216|PomBase:SPAC20G4.03c|PomBase:SPAC222.07c|RGD:70883|RGD:70884|UniProtKB:C6KTB8|UniProtKB:P19525|UniProtKB:Q9BQI3|UniProtKB:Q9NZJ5|WB:WBGene00003970	F	Eukaryotic translation initiation factor 2-alpha kinase 1	EIF2AK1|HRI|KIAA1369|PRO1362	protein	taxon:9606	20250902	GO_Central		
UniProtKB	Q9BQI3	EIF2AK1	enables	GO:0004694	PMID:11036079	IDA		F	Eukaryotic translation initiation factor 2-alpha kinase 1	EIF2AK1|HRI|KIAA1369|PRO1362	protein	taxon:9606	20030728	UniProt		
UniProtKB	Q9BQI3	EIF2AK1	enables	GO:0004694	PMID:32132706	IDA		F	Eukaryotic translation initiation factor 2-alpha kinase 1	EIF2AK1|HRI|KIAA1369|PRO1362	protein	taxon:9606	20200422	UniProt		
UniProtKB	Q9BQI3	EIF2AK1	enables	GO:0004694	PMID:32132707	IDA		F	Eukaryotic translation initiation factor 2-alpha kinase 1	EIF2AK1|HRI|KIAA1369|PRO1362	protein	taxon:9606	20200422	UniProt		
UniProtKB	Q9BQI3	EIF2AK1	enables	GO:0004694	PMID:37550454	IDA		F	Eukaryotic translation initiation factor 2-alpha kinase 1	EIF2AK1|HRI|KIAA1369|PRO1362	protein	taxon:9606	20240408	UniProt		
UniProtKB	Q9BQI3	EIF2AK1	enables	GO:0004694	PMID:38340717	IDA		F	Eukaryotic translation initiation factor 2-alpha kinase 1	EIF2AK1|HRI|KIAA1369|PRO1362	protein	taxon:9606	20240408	UniProt	part_of(GO:1901526),part_of(GO:0070585)	
UniProtKB	Q9BQI3	EIF2AK1	enables	GO:0005515	PMID:22939624	IPI	UniProtKB:P08238	F	Eukaryotic translation initiation factor 2-alpha kinase 1	EIF2AK1|HRI|KIAA1369|PRO1362	protein	taxon:9606	20260725	IntAct		
UniProtKB	Q9BQI3	EIF2AK1	enables	GO:0005515	PMID:29568061	IPI	UniProtKB:P11142	F	Eukaryotic translation initiation factor 2-alpha kinase 1	EIF2AK1|HRI|KIAA1369|PRO1362	protein	taxon:9606	20260725	IntAct		
UniProtKB	Q9BQI3	EIF2AK1	enables	GO:0005515	PMID:31273097	IPI	UniProtKB:P11142	F	Eukaryotic translation initiation factor 2-alpha kinase 1	EIF2AK1|HRI|KIAA1369|PRO1362	protein	taxon:9606	20260725	IntAct		
UniProtKB	Q9BQI3	EIF2AK1	enables	GO:0005515	PMID:32132706	IPI	UniProtKB:Q14154-PRO_0000450308	F	Eukaryotic translation initiation factor 2-alpha kinase 1	EIF2AK1|HRI|KIAA1369|PRO1362	protein	taxon:9606	20200420	UniProt		
UniProtKB	Q9BQI3	EIF2AK1	enables	GO:0005515	PMID:32132707	IPI	UniProtKB:Q14154-PRO_0000450308	F	Eukaryotic translation initiation factor 2-alpha kinase 1	EIF2AK1|HRI|KIAA1369|PRO1362	protein	taxon:9606	20200420	UniProt		
UniProtKB	Q9BQI3	EIF2AK1	enables	GO:0005515	PMID:32707033	IPI	UniProtKB:P08238	F	Eukaryotic translation initiation factor 2-alpha kinase 1	EIF2AK1|HRI|KIAA1369|PRO1362	protein	taxon:9606	20260725	IntAct		
UniProtKB	Q9BQI3	EIF2AK1	enables	GO:0005524	GO_REF:0000002	IEA	InterPro:IPR000719|InterPro:IPR017441	F	Eukaryotic translation initiation factor 2-alpha kinase 1	EIF2AK1|HRI|KIAA1369|PRO1362	protein	taxon:9606	20260727	InterPro		
UniProtKB	Q9BQI3	EIF2AK1	enables	GO:0020037	GO_REF:0000024	ISS	UniProtKB:Q9Z2R9	F	Eukaryotic translation initiation factor 2-alpha kinase 1	EIF2AK1|HRI|KIAA1369|PRO1362	protein	taxon:9606	20041006	UniProt		
UniProtKB	Q9BQI3	EIF2AK1	enables	GO:0020037	GO_REF:0000107	IEA	UniProtKB:Q9Z2R9|ensembl:ENSMUSP00000098056	F	Eukaryotic translation initiation factor 2-alpha kinase 1	EIF2AK1|HRI|KIAA1369|PRO1362	protein	taxon:9606	20260724	Ensembl		
UniProtKB	Q9BQI3	EIF2AK1	enables	GO:0042803	GO_REF:0000024	ISS	UniProtKB:Q9Z2R9	F	Eukaryotic translation initiation factor 2-alpha kinase 1	EIF2AK1|HRI|KIAA1369|PRO1362	protein	taxon:9606	20041006	UniProt		
UniProtKB	Q9BQI3	EIF2AK1	enables	GO:0042803	GO_REF:0000107	IEA	UniProtKB:Q9Z2R9|ensembl:ENSMUSP00000098056	F	Eukaryotic translation initiation factor 2-alpha kinase 1	EIF2AK1|HRI|KIAA1369|PRO1362	protein	taxon:9606	20260724	Ensembl		
UniProtKB	Q9BQI3	EIF2AK1	enables	GO:0106310	GO_REF:0000116	IEA	RHEA:17989	F	Eukaryotic translation initiation factor 2-alpha kinase 1	EIF2AK1|HRI|KIAA1369|PRO1362	protein	taxon:9606	20260727	RHEA		
UniProtKB	Q9BQI3	EIF2AK1	enables	GO:0106310	PMID:32132707	EXP		F	Eukaryotic translation initiation factor 2-alpha kinase 1	EIF2AK1|HRI|KIAA1369|PRO1362	protein	taxon:9606	20251027	UniProt		
UniProtKB	Q9BQI3	EIF2AK1	enables	GO:0106310	PMID:38340717	EXP		F	Eukaryotic translation initiation factor 2-alpha kinase 1	EIF2AK1|HRI|KIAA1369|PRO1362	protein	taxon:9606	20251027	UniProt		
UniProtKB	Q9BQI3	EIF2AK1	involved_in	GO:0006446	GO_REF:0000033	IBA	MGI:MGI:1341830|MGI:MGI:1353448|PANTHER:PTN008511022|PomBase:SPAC20G4.03c|PomBase:SPAC222.07c|WB:WBGene00003970	P	Eukaryotic translation initiation factor 2-alpha kinase 1	EIF2AK1|HRI|KIAA1369|PRO1362	protein	taxon:9606	20251218	GO_Central		
UniProtKB	Q9BQI3	EIF2AK1	involved_in	GO:0006446	GO_REF:0000117	IEA	ARBA:ARBA00035061	P	Eukaryotic translation initiation factor 2-alpha kinase 1	EIF2AK1|HRI|KIAA1369|PRO1362	protein	taxon:9606	20260727	UniProt		
UniProtKB	Q9BQI3	EIF2AK1	involved_in	GO:0006950	GO_REF:0000117	IEA	ARBA:ARBA00026300	P	Eukaryotic translation initiation factor 2-alpha kinase 1	EIF2AK1|HRI|KIAA1369|PRO1362	protein	taxon:9606	20260727	UniProt		
UniProtKB	Q9BQI3	EIF2AK1	involved_in	GO:0008285	GO_REF:0000107	IEA	UniProtKB:Q9Z2R9|ensembl:ENSMUSP00000098056	P	Eukaryotic translation initiation factor 2-alpha kinase 1	EIF2AK1|HRI|KIAA1369|PRO1362	protein	taxon:9606	20260724	Ensembl		
UniProtKB	Q9BQI3	EIF2AK1	involved_in	GO:0045993	PMID:11036079	NAS		P	Eukaryotic translation initiation factor 2-alpha kinase 1	EIF2AK1|HRI|KIAA1369|PRO1362	protein	taxon:9606	20030728	UniProt		
UniProtKB	Q9BQI3	EIF2AK1	involved_in	GO:0046777	GO_REF:0000024	ISS	UniProtKB:Q9Z2R9	P	Eukaryotic translation initiation factor 2-alpha kinase 1	EIF2AK1|HRI|KIAA1369|PRO1362	protein	taxon:9606	20041006	UniProt		
UniProtKB	Q9BQI3	EIF2AK1	involved_in	GO:0046986	GO_REF:0000024	ISS	UniProtKB:Q9Z2R9	P	Eukaryotic translation initiation factor 2-alpha kinase 1	EIF2AK1|HRI|KIAA1369|PRO1362	protein	taxon:9606	20041006	UniProt		
UniProtKB	Q9BQI3	EIF2AK1	involved_in	GO:0046986	GO_REF:0000107	IEA	UniProtKB:Q9Z2R9|ensembl:ENSMUSP00000098056	P	Eukaryotic translation initiation factor 2-alpha kinase 1	EIF2AK1|HRI|KIAA1369|PRO1362	protein	taxon:9606	20260724	Ensembl		
UniProtKB	Q9BQI3	EIF2AK1	involved_in	GO:0070585	PMID:38340717	IDA		P	Eukaryotic translation initiation factor 2-alpha kinase 1	EIF2AK1|HRI|KIAA1369|PRO1362	protein	taxon:9606	20240408	UniProt		
UniProtKB	Q9BQI3	EIF2AK1	involved_in	GO:0140467	PMID:32132707	IDA		P	Eukaryotic translation initiation factor 2-alpha kinase 1	EIF2AK1|HRI|KIAA1369|PRO1362	protein	taxon:9606	20200702	UniProt		
UniProtKB	Q9BQI3	EIF2AK1	involved_in	GO:0140468	PMID:32132706	IDA		P	Eukaryotic translation initiation factor 2-alpha kinase 1	EIF2AK1|HRI|KIAA1369|PRO1362	protein	taxon:9606	20240404	UniProt		
UniProtKB	Q9BQI3	EIF2AK1	involved_in	GO:0140468	PMID:32132707	IDA		P	Eukaryotic translation initiation factor 2-alpha kinase 1	EIF2AK1|HRI|KIAA1369|PRO1362	protein	taxon:9606	20200702	UniProt		
UniProtKB	Q9BQI3	EIF2AK1	involved_in	GO:0140468	PMID:37550454	IDA		P	Eukaryotic translation initiation factor 2-alpha kinase 1	EIF2AK1|HRI|KIAA1369|PRO1362	protein	taxon:9606	20240408	UniProt		
UniProtKB	Q9BQI3	EIF2AK1	involved_in	GO:0140468	PMID:38340717	IDA		P	Eukaryotic translation initiation factor 2-alpha kinase 1	EIF2AK1|HRI|KIAA1369|PRO1362	protein	taxon:9606	20240408	UniProt		
UniProtKB	Q9BQI3	EIF2AK1	involved_in	GO:1901526	PMID:38340717	IDA		P	Eukaryotic translation initiation factor 2-alpha kinase 1	EIF2AK1|HRI|KIAA1369|PRO1362	protein	taxon:9606	20240408	UniProt		
UniProtKB	Q9BQI3	EIF2AK1	involved_in	GO:1990641	PMID:11036079	IDA		P	Eukaryotic translation initiation factor 2-alpha kinase 1	EIF2AK1|HRI|KIAA1369|PRO1362	protein	taxon:9606	20180119	UniProt		
UniProtKB	Q9BQI3	EIF2AK1	is_active_in	GO:0005634	GO_REF:0000033	IBA	FB:FBgn0011737|MGI:MGI:2137630|MGI:MGI:3027899|PANTHER:PTN000113601|PomBase:SPCC18B5.03|SGD:S000003723|UniProtKB:A4PES0|UniProtKB:P0C1S8|UniProtKB:P19525|UniProtKB:P30291|UniProtKB:P47817|UniProtKB:Q583N6|UniProtKB:Q8N165|UniProtKB:Q8TDR2|UniProtKB:Q9BQI3|WB:WBGene00006940	C	Eukaryotic translation initiation factor 2-alpha kinase 1	EIF2AK1|HRI|KIAA1369|PRO1362	protein	taxon:9606	20260528	GO_Central		
UniProtKB	Q9BQI3	EIF2AK1	is_active_in	GO:0005737	GO_REF:0000033	IBA	FB:FBgn0037327|FB:FBgn0040298|MGI:MGI:103075|MGI:MGI:1341830|MGI:MGI:1353427|MGI:MGI:1353448|MGI:MGI:2137630|MGI:MGI:3027899|PANTHER:PTN000113601|PomBase:SPCC18B5.03|RGD:70884|SGD:S000002691|UniProtKB:P19525|UniProtKB:P47817|UniProtKB:Q384V1|UniProtKB:Q583N6|UniProtKB:Q99640|UniProtKB:Q9BQI3|UniProtKB:Q9NZJ5|WB:WBGene00006940	C	Eukaryotic translation initiation factor 2-alpha kinase 1	EIF2AK1|HRI|KIAA1369|PRO1362	protein	taxon:9606	20260528	GO_Central		
UniProtKB	Q9BQI3	EIF2AK1	is_active_in	GO:0005829	PMID:32132706	IDA		C	Eukaryotic translation initiation factor 2-alpha kinase 1	EIF2AK1|HRI|KIAA1369|PRO1362	protein	taxon:9606	20240408	UniProt		
UniProtKB	Q9BQI3	EIF2AK1	is_active_in	GO:0005829	PMID:32132707	IDA		C	Eukaryotic translation initiation factor 2-alpha kinase 1	EIF2AK1|HRI|KIAA1369|PRO1362	protein	taxon:9606	20240408	UniProt		
UniProtKB	Q9BQI3	EIF2AK1	located_in	GO:0005654	GO_REF:0000052	IDA		C	Eukaryotic translation initiation factor 2-alpha kinase 1	EIF2AK1|HRI|KIAA1369|PRO1362	protein	taxon:9606	20251115	HPA		
UniProtKB	Q9BQI3	EIF2AK1	located_in	GO:0005737	GO_REF:0000107	IEA	UniProtKB:Q9Z2R9|ensembl:ENSMUSP00000098056	C	Eukaryotic translation initiation factor 2-alpha kinase 1	EIF2AK1|HRI|KIAA1369|PRO1362	protein	taxon:9606	20260724	Ensembl		
UniProtKB	Q9BQI3	EIF2AK1	located_in	GO:0005829	GO_REF:0000052	IDA		C	Eukaryotic translation initiation factor 2-alpha kinase 1	EIF2AK1|HRI|KIAA1369|PRO1362	protein	taxon:9606	20251115	HPA		
UniProtKB	Q9BQI3	EIF2AK1	located_in	GO:0005829	Reactome:R-HSA-9840429	TAS		C	Eukaryotic translation initiation factor 2-alpha kinase 1	EIF2AK1|HRI|KIAA1369|PRO1362	protein	taxon:9606	20230718	Reactome		
UniProtKB	Q9BQI4	CCDC3	involved_in	GO:0007165	PMID:28827783	IDA		P	Coiled-coil domain-containing protein 3	CCDC3	protein	taxon:9606	20240214	GO_Central		
UniProtKB	Q9BQI4	CCDC3	involved_in	GO:0010629	GO_REF:0000033	IBA	MGI:MGI:1921436|PANTHER:PTN002836950	P	Coiled-coil domain-containing protein 3	CCDC3	protein	taxon:9606	20240731	GO_Central		
UniProtKB	Q9BQI4	CCDC3	involved_in	GO:0010804	PMID:25193116	IMP		P	Coiled-coil domain-containing protein 3	CCDC3	protein	taxon:9606	20170110	UniProt		
UniProtKB	Q9BQI4	CCDC3	involved_in	GO:0045833	PMID:28827783	IDA		P	Coiled-coil domain-containing protein 3	CCDC3	protein	taxon:9606	20200107	GO_Central		
UniProtKB	Q9BQI4	CCDC3	is_active_in	GO:0005576	GO_REF:0000033	IBA	MGI:MGI:1921436|PANTHER:PTN002836950|UniProtKB:Q9BQI4	C	Coiled-coil domain-containing protein 3	CCDC3	protein	taxon:9606	20201015	GO_Central		
UniProtKB	Q9BQI4	CCDC3	located_in	GO:0005576	GO_REF:0000024	ISS	UniProtKB:Q9D6Y1	C	Coiled-coil domain-containing protein 3	CCDC3	protein	taxon:9606	20251027	UniProt		
UniProtKB	Q9BQI4	CCDC3	located_in	GO:0005576	GO_REF:0000044	IEA	UniProtKB-SubCell:SL-0243	C	Coiled-coil domain-containing protein 3	CCDC3	protein	taxon:9606	20260727	UniProt		
UniProtKB	Q9BQI4	CCDC3	located_in	GO:0005576	GO_REF:0000107	IEA	UniProtKB:Q9D6Y1|ensembl:ENSMUSP00000027988	C	Coiled-coil domain-containing protein 3	CCDC3	protein	taxon:9606	20260724	Ensembl		
UniProtKB	Q9BQI4	CCDC3	located_in	GO:0005576	PMID:28827783	IDA		C	Coiled-coil domain-containing protein 3	CCDC3	protein	taxon:9606	20200107	GO_Central		
UniProtKB	Q9BQI4	CCDC3	located_in	GO:0005783	GO_REF:0000054	IDA		C	Coiled-coil domain-containing protein 3	CCDC3	protein	taxon:9606	20100607	LIFEdb		
UniProtKB	Q9BQI5	SGIP1	enables	GO:0005515	PMID:15919751	IPI	UniProtKB:Q99962	F	SH3-containing GRB2-like protein 3-interacting protein 1	SGIP1	protein	taxon:9606	20101124	UniProt		
UniProtKB	Q9BQI5	SGIP1	enables	GO:0005515	PMID:15919751	IPI	UniProtKB:Q99963	F	SH3-containing GRB2-like protein 3-interacting protein 1	SGIP1	protein	taxon:9606	20101124	UniProt		
UniProtKB	Q9BQI5	SGIP1	enables	GO:0005515	PMID:26822536	IPI	UniProtKB:P42566	F	SH3-containing GRB2-like protein 3-interacting protein 1	SGIP1	protein	taxon:9606	20161130	UniProt		
UniProtKB	Q9BQI5	SGIP1	enables	GO:0005515	PMID:28734904	IPI	UniProtKB:Q5T9L3-1	F	SH3-containing GRB2-like protein 3-interacting protein 1	SGIP1	protein	taxon:9606	20260725	IntAct		
UniProtKB	Q9BQI5	SGIP1	enables	GO:0005543	GO_REF:0000024	ISS	UniProtKB:Q8VD37	F	SH3-containing GRB2-like protein 3-interacting protein 1	SGIP1	protein	taxon:9606	20101124	UniProt		
UniProtKB	Q9BQI5	SGIP1	enables	GO:0008017	GO_REF:0000024	ISS	UniProtKB:Q8VD37	F	SH3-containing GRB2-like protein 3-interacting protein 1	SGIP1	protein	taxon:9606	20101124	UniProt		
UniProtKB	Q9BQI5	SGIP1	enables	GO:0017124	PMID:20946875	IPI	UniProtKB:P49418	F	SH3-containing GRB2-like protein 3-interacting protein 1	SGIP1	protein	taxon:9606	20101124	UniProt		
UniProtKB	Q9BQI5	SGIP1	enables	GO:0017124	PMID:20946875	IPI	UniProtKB:Q15811	F	SH3-containing GRB2-like protein 3-interacting protein 1	SGIP1	protein	taxon:9606	20101124	UniProt		
UniProtKB	Q9BQI5	SGIP1	involved_in	GO:0002021	GO_REF:0000024	ISS	UniProtKB:P0DJJ3	P	SH3-containing GRB2-like protein 3-interacting protein 1	SGIP1	protein	taxon:9606	20170207	UniProt		
UniProtKB	Q9BQI5	SGIP1	involved_in	GO:0048260	GO_REF:0000024	ISS	UniProtKB:Q8VD37	P	SH3-containing GRB2-like protein 3-interacting protein 1	SGIP1	protein	taxon:9606	20101124	UniProt		
UniProtKB	Q9BQI5	SGIP1	involved_in	GO:0072583	GO_REF:0000002	IEA	InterPro:IPR037984	P	SH3-containing GRB2-like protein 3-interacting protein 1	SGIP1	protein	taxon:9606	20260727	InterPro		
UniProtKB	Q9BQI5	SGIP1	involved_in	GO:0097009	GO_REF:0000024	ISS	UniProtKB:P0DJJ3	P	SH3-containing GRB2-like protein 3-interacting protein 1	SGIP1	protein	taxon:9606	20170207	UniProt		
UniProtKB	Q9BQI5	SGIP1	involved_in	GO:2000253	GO_REF:0000024	ISS	UniProtKB:P0DJJ3	P	SH3-containing GRB2-like protein 3-interacting protein 1	SGIP1	protein	taxon:9606	20170207	UniProt		
UniProtKB	Q9BQI5	SGIP1	located_in	GO:0005737	GO_REF:0000054	IDA		C	SH3-containing GRB2-like protein 3-interacting protein 1	SGIP1	protein	taxon:9606	20100607	LIFEdb		
UniProtKB	Q9BQI5	SGIP1	located_in	GO:0005829	Reactome:R-HSA-8856808	TAS		C	SH3-containing GRB2-like protein 3-interacting protein 1	SGIP1	protein	taxon:9606	20160519	Reactome		
UniProtKB	Q9BQI5	SGIP1	located_in	GO:0005829	Reactome:R-HSA-8856813	TAS		C	SH3-containing GRB2-like protein 3-interacting protein 1	SGIP1	protein	taxon:9606	20160519	Reactome		
UniProtKB	Q9BQI5	SGIP1	located_in	GO:0005829	Reactome:R-HSA-8862280	TAS		C	SH3-containing GRB2-like protein 3-interacting protein 1	SGIP1	protein	taxon:9606	20160519	Reactome		
UniProtKB	Q9BQI5	SGIP1	located_in	GO:0005829	Reactome:R-HSA-8866283	TAS		C	SH3-containing GRB2-like protein 3-interacting protein 1	SGIP1	protein	taxon:9606	20160519	Reactome		
UniProtKB	Q9BQI5	SGIP1	located_in	GO:0005829	Reactome:R-HSA-8867754	TAS		C	SH3-containing GRB2-like protein 3-interacting protein 1	SGIP1	protein	taxon:9606	20160519	Reactome		
UniProtKB	Q9BQI5	SGIP1	located_in	GO:0005829	Reactome:R-HSA-8867756	TAS		C	SH3-containing GRB2-like protein 3-interacting protein 1	SGIP1	protein	taxon:9606	20160519	Reactome		
UniProtKB	Q9BQI5	SGIP1	located_in	GO:0005829	Reactome:R-HSA-8868071	TAS		C	SH3-containing GRB2-like protein 3-interacting protein 1	SGIP1	protein	taxon:9606	20160519	Reactome		
UniProtKB	Q9BQI5	SGIP1	located_in	GO:0005829	Reactome:R-HSA-8868072	TAS		C	SH3-containing GRB2-like protein 3-interacting protein 1	SGIP1	protein	taxon:9606	20160519	Reactome		
UniProtKB	Q9BQI5	SGIP1	located_in	GO:0005829	Reactome:R-HSA-8868230	TAS		C	SH3-containing GRB2-like protein 3-interacting protein 1	SGIP1	protein	taxon:9606	20160519	Reactome		
UniProtKB	Q9BQI5	SGIP1	located_in	GO:0005829	Reactome:R-HSA-8868236	TAS		C	SH3-containing GRB2-like protein 3-interacting protein 1	SGIP1	protein	taxon:9606	20160519	Reactome		
UniProtKB	Q9BQI5	SGIP1	located_in	GO:0005829	Reactome:R-HSA-8868648	TAS		C	SH3-containing GRB2-like protein 3-interacting protein 1	SGIP1	protein	taxon:9606	20160519	Reactome		
UniProtKB	Q9BQI5	SGIP1	located_in	GO:0005829	Reactome:R-HSA-8868651	TAS		C	SH3-containing GRB2-like protein 3-interacting protein 1	SGIP1	protein	taxon:9606	20160519	Reactome		
UniProtKB	Q9BQI5	SGIP1	located_in	GO:0005829	Reactome:R-HSA-8868658	TAS		C	SH3-containing GRB2-like protein 3-interacting protein 1	SGIP1	protein	taxon:9606	20160519	Reactome		
UniProtKB	Q9BQI5	SGIP1	located_in	GO:0005829	Reactome:R-HSA-8868659	TAS		C	SH3-containing GRB2-like protein 3-interacting protein 1	SGIP1	protein	taxon:9606	20160519	Reactome		
UniProtKB	Q9BQI5	SGIP1	located_in	GO:0005829	Reactome:R-HSA-8868660	TAS		C	SH3-containing GRB2-like protein 3-interacting protein 1	SGIP1	protein	taxon:9606	20160519	Reactome		
UniProtKB	Q9BQI5	SGIP1	located_in	GO:0005829	Reactome:R-HSA-8868661	TAS		C	SH3-containing GRB2-like protein 3-interacting protein 1	SGIP1	protein	taxon:9606	20160519	Reactome		
UniProtKB	Q9BQI5	SGIP1	located_in	GO:0005829	Reactome:R-HSA-8869438	TAS		C	SH3-containing GRB2-like protein 3-interacting protein 1	SGIP1	protein	taxon:9606	20160519	Reactome		
UniProtKB	Q9BQI5	SGIP1	located_in	GO:0005829	Reactome:R-HSA-8871193	TAS		C	SH3-containing GRB2-like protein 3-interacting protein 1	SGIP1	protein	taxon:9606	20160519	Reactome		
UniProtKB	Q9BQI5	SGIP1	located_in	GO:0005829	Reactome:R-HSA-8871194	TAS		C	SH3-containing GRB2-like protein 3-interacting protein 1	SGIP1	protein	taxon:9606	20160519	Reactome		
UniProtKB	Q9BQI5	SGIP1	located_in	GO:0005886	PMID:20946875	IDA		C	SH3-containing GRB2-like protein 3-interacting protein 1	SGIP1	protein	taxon:9606	20101124	UniProt		
UniProtKB	Q9BQI5	SGIP1	located_in	GO:0005905	GO_REF:0000044	IEA	UniProtKB-SubCell:SL-0069	C	SH3-containing GRB2-like protein 3-interacting protein 1	SGIP1	protein	taxon:9606	20260727	UniProt		
UniProtKB	Q9BQI5	SGIP1	located_in	GO:0005905	PMID:20946875	IDA		C	SH3-containing GRB2-like protein 3-interacting protein 1	SGIP1	protein	taxon:9606	20101125	UniProt		
UniProtKB	Q9BQI5	SGIP1	located_in	GO:0030136	GO_REF:0000024	ISS	UniProtKB:Q8VD37	C	SH3-containing GRB2-like protein 3-interacting protein 1	SGIP1	protein	taxon:9606	20101124	UniProt		
UniProtKB	Q9BQI5	SGIP1	part_of	GO:0030122	GO_REF:0000024	ISS	UniProtKB:Q8VD37	C	SH3-containing GRB2-like protein 3-interacting protein 1	SGIP1	protein	taxon:9606	20101124	UniProt		
UniProtKB	Q9BQI6	SLF1	enables	GO:0005515	PMID:25931565	IPI	UniProtKB:Q8IX21	F	SMC5-SMC6 complex localization factor protein 1	SLF1|ANKRD32|BRCTD1	protein	taxon:9606	20150909	UniProt		
UniProtKB	Q9BQI6	SLF1	enables	GO:0005515	PMID:26496610	IPI	UniProtKB:Q8IX21	F	SMC5-SMC6 complex localization factor protein 1	SLF1|ANKRD32|BRCTD1	protein	taxon:9606	20260725	IntAct		
UniProtKB	Q9BQI6	SLF1	enables	GO:0005515	PMID:32389690	IPI	UniProtKB:Q8IX21	F	SMC5-SMC6 complex localization factor protein 1	SLF1|ANKRD32|BRCTD1	protein	taxon:9606	20260725	IntAct		
UniProtKB	Q9BQI6	SLF1	enables	GO:0005515	PMID:33961781	IPI	UniProtKB:Q8IX21	F	SMC5-SMC6 complex localization factor protein 1	SLF1|ANKRD32|BRCTD1	protein	taxon:9606	20260725	IntAct		
UniProtKB	Q9BQI6	SLF1	enables	GO:0005515	PMID:36373674	IPI	UniProtKB:Q8IX21	F	SMC5-SMC6 complex localization factor protein 1	SLF1|ANKRD32|BRCTD1	protein	taxon:9606	20230412	UniProt		
UniProtKB	Q9BQI6	SLF1	enables	GO:0005515	PMID:36373674	IPI	UniProtKB:Q8IX21	F	SMC5-SMC6 complex localization factor protein 1	SLF1|ANKRD32|BRCTD1	protein	taxon:9606	20260725	IntAct		
UniProtKB	Q9BQI6	SLF1	enables	GO:0031625	GO_REF:0000107	IEA	UniProtKB:Q8R3P9|ensembl:ENSMUSP00000118312	F	SMC5-SMC6 complex localization factor protein 1	SLF1|ANKRD32|BRCTD1	protein	taxon:9606	20260724	Ensembl		
UniProtKB	Q9BQI6	SLF1	enables	GO:0031625	GO_REF:0000117	IEA	ARBA:ARBA00028807	F	SMC5-SMC6 complex localization factor protein 1	SLF1|ANKRD32|BRCTD1	protein	taxon:9606	20260727	UniProt		
UniProtKB	Q9BQI6	SLF1	enables	GO:0031625	PMID:25931565	IPI	UniProtKB:Q9NS91	F	SMC5-SMC6 complex localization factor protein 1	SLF1|ANKRD32|BRCTD1	protein	taxon:9606	20150910	UniProt		
UniProtKB	Q9BQI6	SLF1	enables	GO:0044877	PMID:25931565	IPI	UniProtKB:Q96SB8	F	SMC5-SMC6 complex localization factor protein 1	SLF1|ANKRD32|BRCTD1	protein	taxon:9606	20150910	UniProt		
UniProtKB	Q9BQI6	SLF1	involved_in	GO:0000724	PMID:16810316	NAS		P	SMC5-SMC6 complex localization factor protein 1	SLF1|ANKRD32|BRCTD1	protein	taxon:9606	20240823	ComplexPortal		
UniProtKB	Q9BQI6	SLF1	involved_in	GO:0006974	GO_REF:0000033	IBA	MGI:MGI:2145448|PANTHER:PTN002491822|UniProtKB:Q9BQI6	P	SMC5-SMC6 complex localization factor protein 1	SLF1|ANKRD32|BRCTD1	protein	taxon:9606	20220330	GO_Central		
UniProtKB	Q9BQI6	SLF1	involved_in	GO:0006974	GO_REF:0000107	IEA	UniProtKB:Q8R3P9|ensembl:ENSMUSP00000118312	P	SMC5-SMC6 complex localization factor protein 1	SLF1|ANKRD32|BRCTD1	protein	taxon:9606	20260724	Ensembl		
UniProtKB	Q9BQI6	SLF1	involved_in	GO:0006974	GO_REF:0000117	IEA	ARBA:ARBA00026271	P	SMC5-SMC6 complex localization factor protein 1	SLF1|ANKRD32|BRCTD1	protein	taxon:9606	20260727	UniProt		
UniProtKB	Q9BQI6	SLF1	involved_in	GO:0006974	PMID:25931565	IDA		P	SMC5-SMC6 complex localization factor protein 1	SLF1|ANKRD32|BRCTD1	protein	taxon:9606	20150909	UniProt		
UniProtKB	Q9BQI6	SLF1	involved_in	GO:0016925	PMID:32389690	NAS		P	SMC5-SMC6 complex localization factor protein 1	SLF1|ANKRD32|BRCTD1	protein	taxon:9606	20240823	ComplexPortal		
UniProtKB	Q9BQI6	SLF1	involved_in	GO:0031334	PMID:25931565	IMP		P	SMC5-SMC6 complex localization factor protein 1	SLF1|ANKRD32|BRCTD1	protein	taxon:9606	20150909	UniProt		
UniProtKB	Q9BQI6	SLF1	involved_in	GO:0032204	PMID:17589526	NAS		P	SMC5-SMC6 complex localization factor protein 1	SLF1|ANKRD32|BRCTD1	protein	taxon:9606	20240823	ComplexPortal		
UniProtKB	Q9BQI6	SLF1	involved_in	GO:0034184	PMID:25931565	IMP		P	SMC5-SMC6 complex localization factor protein 1	SLF1|ANKRD32|BRCTD1	protein	taxon:9606	20150909	UniProt		
UniProtKB	Q9BQI6	SLF1	involved_in	GO:0140588	PMID:32389690	NAS		P	SMC5-SMC6 complex localization factor protein 1	SLF1|ANKRD32|BRCTD1	protein	taxon:9606	20240823	ComplexPortal		
UniProtKB	Q9BQI6	SLF1	involved_in	GO:1990166	GO_REF:0000033	IBA	PANTHER:PTN002491822|UniProtKB:Q9BQI6	P	SMC5-SMC6 complex localization factor protein 1	SLF1|ANKRD32|BRCTD1	protein	taxon:9606	20220330	GO_Central		
UniProtKB	Q9BQI6	SLF1	involved_in	GO:1990166	PMID:25931565	IDA		P	SMC5-SMC6 complex localization factor protein 1	SLF1|ANKRD32|BRCTD1	protein	taxon:9606	20150909	UniProt		
UniProtKB	Q9BQI6	SLF1	involved_in	GO:2000781	GO_REF:0000002	IEA	InterPro:IPR042479	P	SMC5-SMC6 complex localization factor protein 1	SLF1|ANKRD32|BRCTD1	protein	taxon:9606	20260727	InterPro		
UniProtKB	Q9BQI6	SLF1	involved_in	GO:2000781	PMID:25931565	IDA		P	SMC5-SMC6 complex localization factor protein 1	SLF1|ANKRD32|BRCTD1	protein	taxon:9606	20150909	UniProt		
UniProtKB	Q9BQI6	SLF1	is_active_in	GO:0005634	GO_REF:0000033	IBA	MGI:MGI:2145448|PANTHER:PTN002491822|UniProtKB:Q9BQI6	C	SMC5-SMC6 complex localization factor protein 1	SLF1|ANKRD32|BRCTD1	protein	taxon:9606	20260530	GO_Central		
UniProtKB	Q9BQI6	SLF1	is_active_in	GO:0035861	GO_REF:0000033	IBA	PANTHER:PTN002491822|UniProtKB:Q9BQI6	C	SMC5-SMC6 complex localization factor protein 1	SLF1|ANKRD32|BRCTD1	protein	taxon:9606	20220330	GO_Central		
UniProtKB	Q9BQI6	SLF1	located_in	GO:0000781	PMID:17589526	NAS		C	SMC5-SMC6 complex localization factor protein 1	SLF1|ANKRD32|BRCTD1	protein	taxon:9606	20240823	ComplexPortal		
UniProtKB	Q9BQI6	SLF1	located_in	GO:0005634	GO_REF:0000024	ISS	UniProtKB:Q8R3P9	C	SMC5-SMC6 complex localization factor protein 1	SLF1|ANKRD32|BRCTD1	protein	taxon:9606	20150910	UniProt		
UniProtKB	Q9BQI6	SLF1	located_in	GO:0005634	GO_REF:0000044	IEA	UniProtKB-SubCell:SL-0191	C	SMC5-SMC6 complex localization factor protein 1	SLF1|ANKRD32|BRCTD1	protein	taxon:9606	20260727	UniProt		
UniProtKB	Q9BQI6	SLF1	located_in	GO:0005634	GO_REF:0000107	IEA	UniProtKB:Q8R3P9|ensembl:ENSMUSP00000118312	C	SMC5-SMC6 complex localization factor protein 1	SLF1|ANKRD32|BRCTD1	protein	taxon:9606	20260724	Ensembl		
UniProtKB	Q9BQI6	SLF1	located_in	GO:0005634	GO_REF:0000117	IEA	ARBA:ARBA00026330	C	SMC5-SMC6 complex localization factor protein 1	SLF1|ANKRD32|BRCTD1	protein	taxon:9606	20260727	UniProt		
UniProtKB	Q9BQI6	SLF1	located_in	GO:0005634	PMID:25931565	EXP		C	SMC5-SMC6 complex localization factor protein 1	SLF1|ANKRD32|BRCTD1	protein	taxon:9606	20240703	UniProt		
UniProtKB	Q9BQI6	SLF1	located_in	GO:0005694	GO_REF:0000117	IEA	ARBA:ARBA00026361	C	SMC5-SMC6 complex localization factor protein 1	SLF1|ANKRD32|BRCTD1	protein	taxon:9606	20260727	UniProt		
UniProtKB	Q9BQI6	SLF1	located_in	GO:0005737	GO_REF:0000024	ISS	UniProtKB:Q8R3P9	C	SMC5-SMC6 complex localization factor protein 1	SLF1|ANKRD32|BRCTD1	protein	taxon:9606	20150910	UniProt		
UniProtKB	Q9BQI6	SLF1	located_in	GO:0005737	GO_REF:0000024	ISS	UniProtKB:Q8R3P9	C	SMC5-SMC6 complex localization factor protein 1	SLF1|ANKRD32|BRCTD1	protein	taxon:9606	20240703	UniProt		
UniProtKB	Q9BQI6	SLF1	located_in	GO:0005737	GO_REF:0000044	IEA	UniProtKB-SubCell:SL-0086	C	SMC5-SMC6 complex localization factor protein 1	SLF1|ANKRD32|BRCTD1	protein	taxon:9606	20260727	UniProt		
UniProtKB	Q9BQI6	SLF1	located_in	GO:0005737	GO_REF:0000107	IEA	UniProtKB:Q8R3P9|ensembl:ENSMUSP00000118312	C	SMC5-SMC6 complex localization factor protein 1	SLF1|ANKRD32|BRCTD1	protein	taxon:9606	20260724	Ensembl		
UniProtKB	Q9BQI6	SLF1	located_in	GO:0005813	GO_REF:0000024	ISS	UniProtKB:Q8R3P9	C	SMC5-SMC6 complex localization factor protein 1	SLF1|ANKRD32|BRCTD1	protein	taxon:9606	20150910	UniProt		
UniProtKB	Q9BQI6	SLF1	located_in	GO:0005813	GO_REF:0000044	IEA	UniProtKB-SubCell:SL-0048	C	SMC5-SMC6 complex localization factor protein 1	SLF1|ANKRD32|BRCTD1	protein	taxon:9606	20260727	UniProt		
UniProtKB	Q9BQI6	SLF1	located_in	GO:0005813	GO_REF:0000107	IEA	UniProtKB:Q8R3P9|ensembl:ENSMUSP00000118312	C	SMC5-SMC6 complex localization factor protein 1	SLF1|ANKRD32|BRCTD1	protein	taxon:9606	20260724	Ensembl		
UniProtKB	Q9BQI6	SLF1	located_in	GO:0035861	PMID:25931565	IDA		C	SMC5-SMC6 complex localization factor protein 1	SLF1|ANKRD32|BRCTD1	protein	taxon:9606	20150909	UniProt		
UniProtKB	Q9BQI6	SLF1	located_in	GO:0042405	GO_REF:0000024	ISS	UniProtKB:Q8R3P9	C	SMC5-SMC6 complex localization factor protein 1	SLF1|ANKRD32|BRCTD1	protein	taxon:9606	20150910	UniProt		
UniProtKB	Q9BQI6	SLF1	located_in	GO:0042405	GO_REF:0000107	IEA	UniProtKB:Q8R3P9|ensembl:ENSMUSP00000118312	C	SMC5-SMC6 complex localization factor protein 1	SLF1|ANKRD32|BRCTD1	protein	taxon:9606	20260724	Ensembl		
UniProtKB	Q9BQI6	SLF1	part_of	GO:0000786	GO_REF:0000024	ISS	UniProtKB:Q8R3P9	C	SMC5-SMC6 complex localization factor protein 1	SLF1|ANKRD32|BRCTD1	protein	taxon:9606	20150910	UniProt		
UniProtKB	Q9BQI6	SLF1	part_of	GO:0000786	GO_REF:0000107	IEA	UniProtKB:Q8R3P9|ensembl:ENSMUSP00000118312	C	SMC5-SMC6 complex localization factor protein 1	SLF1|ANKRD32|BRCTD1	protein	taxon:9606	20260724	Ensembl		
UniProtKB	Q9BQI6	SLF1	part_of	GO:0030915	PMID:32389690	NAS		C	SMC5-SMC6 complex localization factor protein 1	SLF1|ANKRD32|BRCTD1	protein	taxon:9606	20240823	ComplexPortal		
UniProtKB	Q9BQI7	PSD2	enables	GO:0005085	GO_REF:0000002	IEA	InterPro:IPR000904|InterPro:IPR035999	F	PH and SEC7 domain-containing protein 2	PSD2|EFA6C	protein	taxon:9606	20260727	InterPro		
UniProtKB	Q9BQI7	PSD2	enables	GO:0005085	GO_REF:0000033	IBA	AGI_LocusCode:AT1G13980|FB:FBgn0028538|FB:FBgn0264560|MGI:MGI:1334257|MGI:MGI:1918215|PANTHER:PTN008950430|PomBase:SPAC11E3.11c|SGD:S000000748|SGD:S000002577|SGD:S000003792|SGD:S000005241|SGD:S000006299|UniProtKB:A5PKW4|UniProtKB:O43739|UniProtKB:Q15438|UniProtKB:Q5JU85|UniProtKB:Q9UIA0|UniProtKB:Q9Y6D5|UniProtKB:Q9Y6D6	F	PH and SEC7 domain-containing protein 2	PSD2|EFA6C	protein	taxon:9606	20250326	GO_Central		
UniProtKB	Q9BQI7	PSD2	enables	GO:0005543	GO_REF:0000002	IEA	InterPro:IPR001605	F	PH and SEC7 domain-containing protein 2	PSD2|EFA6C	protein	taxon:9606	20260727	InterPro		
UniProtKB	Q9BQI7	PSD2	involved_in	GO:0016192	GO_REF:0000033	IBA	AGI_LocusCode:AT1G01960|AGI_LocusCode:AT1G13980|AGI_LocusCode:AT3G43300|AGI_LocusCode:AT3G60860|AGI_LocusCode:AT5G39500|FB:FBgn0028538|PANTHER:PTN008950430|PomBase:SPBC211.03c|RGD:631430|SGD:S000000748|SGD:S000002577|SGD:S000003792|SGD:S000005241|SGD:S000006299|UniProtKB:O43739|UniProtKB:Q92538|UniProtKB:Q9Y6D5|WB:WBGene00007703|dictyBase:DDB_G0272486	P	PH and SEC7 domain-containing protein 2	PSD2|EFA6C	protein	taxon:9606	20250902	GO_Central		
UniProtKB	Q9BQI7	PSD2	involved_in	GO:0032012	GO_REF:0000002	IEA	InterPro:IPR000904|InterPro:IPR035999	P	PH and SEC7 domain-containing protein 2	PSD2|EFA6C	protein	taxon:9606	20260727	InterPro		
UniProtKB	Q9BQI7	PSD2	is_active_in	GO:0032587	GO_REF:0000033	IBA	MGI:MGI:1918215|MGI:MGI:1921252|PANTHER:PTN002240921|UniProtKB:A5PKW4|UniProtKB:Q8NDX1	C	PH and SEC7 domain-containing protein 2	PSD2|EFA6C	protein	taxon:9606	20250806	GO_Central		
UniProtKB	Q9BQI7	PSD2	located_in	GO:0005886	GO_REF:0000024	ISS	UniProtKB:Q6P1I6	C	PH and SEC7 domain-containing protein 2	PSD2|EFA6C	protein	taxon:9606	20170531	UniProt		
UniProtKB	Q9BQI7	PSD2	located_in	GO:0005886	GO_REF:0000044	IEA	UniProtKB-SubCell:SL-0039	C	PH and SEC7 domain-containing protein 2	PSD2|EFA6C	protein	taxon:9606	20260727	UniProt		
UniProtKB	Q9BQI7	PSD2	located_in	GO:0032154	GO_REF:0000024	ISS	UniProtKB:Q6P1I6	C	PH and SEC7 domain-containing protein 2	PSD2|EFA6C	protein	taxon:9606	20170412	UniProt		
UniProtKB	Q9BQI7	PSD2	located_in	GO:0032154	GO_REF:0000024	ISS	UniProtKB:Q6P1I6	C	PH and SEC7 domain-containing protein 2	PSD2|EFA6C	protein	taxon:9606	20170531	UniProt		
UniProtKB	Q9BQI7	PSD2	located_in	GO:0032154	GO_REF:0000044	IEA	UniProtKB-SubCell:SL-0467	C	PH and SEC7 domain-containing protein 2	PSD2|EFA6C	protein	taxon:9606	20260727	UniProt		
UniProtKB	Q9BQI7	PSD2	located_in	GO:0032587	GO_REF:0000024	ISS	UniProtKB:Q6P1I6	C	PH and SEC7 domain-containing protein 2	PSD2|EFA6C	protein	taxon:9606	20170412	UniProt		
UniProtKB	Q9BQI7	PSD2	located_in	GO:0032587	GO_REF:0000044	IEA	UniProtKB-SubCell:SL-0301	C	PH and SEC7 domain-containing protein 2	PSD2|EFA6C	protein	taxon:9606	20260727	UniProt		
UniProtKB	Q9BQI7	PSD2	located_in	GO:0032587	GO_REF:0000117	IEA	ARBA:ARBA00086460	C	PH and SEC7 domain-containing protein 2	PSD2|EFA6C	protein	taxon:9606	20260727	UniProt		
UniProtKB	Q9BQI9	NRIP2	enables	GO:0004190	GO_REF:0000002	IEA	InterPro:IPR019103|InterPro:IPR033821	F	Nuclear receptor-interacting protein 2	NRIP2	protein	taxon:9606	20260727	InterPro		
UniProtKB	Q9BQI9	NRIP2	enables	GO:0004190	GO_REF:0000033	IBA	PANTHER:PTN000308560|SGD:S000000945|UniProtKB:Q5TDH0	F	Nuclear receptor-interacting protein 2	NRIP2	protein	taxon:9606	20250903	GO_Central		
UniProtKB	Q9BQI9	NRIP2	enables	GO:0005515	PMID:25416956	IPI	UniProtKB:Q8N9N5	F	Nuclear receptor-interacting protein 2	NRIP2	protein	taxon:9606	20260725	IntAct		
UniProtKB	Q9BQI9	NRIP2	enables	GO:0005515	PMID:32296183	IPI	UniProtKB:P36508	F	Nuclear receptor-interacting protein 2	NRIP2	protein	taxon:9606	20260725	IntAct		
UniProtKB	Q9BQI9	NRIP2	enables	GO:0005515	PMID:32296183	IPI	UniProtKB:Q8N9N5-2	F	Nuclear receptor-interacting protein 2	NRIP2	protein	taxon:9606	20260725	IntAct		
UniProtKB	Q9BQI9	NRIP2	enables	GO:0005515	PMID:32296183	IPI	UniProtKB:Q8WUI4-6	F	Nuclear receptor-interacting protein 2	NRIP2	protein	taxon:9606	20260725	IntAct		
UniProtKB	Q9BQI9	NRIP2	involved_in	GO:0006508	GO_REF:0000002	IEA	InterPro:IPR019103	P	Nuclear receptor-interacting protein 2	NRIP2	protein	taxon:9606	20260727	InterPro		
UniProtKB	Q9BQI9	NRIP2	involved_in	GO:0006508	GO_REF:0000033	IBA	PANTHER:PTN000308560|UniProtKB:Q5TDH0	P	Nuclear receptor-interacting protein 2	NRIP2	protein	taxon:9606	20260528	GO_Central		
UniProtKB	Q9BQI9	NRIP2	is_active_in	GO:0005737	GO_REF:0000033	IBA	FB:FBgn0030753|PANTHER:PTN000308560|UniProtKB:Q5TDH0|UniProtKB:Q9BQI9|WB:WBGene00015308	C	Nuclear receptor-interacting protein 2	NRIP2	protein	taxon:9606	20250903	GO_Central		
UniProtKB	Q9BQI9	NRIP2	located_in	GO:0005634	GO_REF:0000044	IEA	UniProtKB-SubCell:SL-0191	C	Nuclear receptor-interacting protein 2	NRIP2	protein	taxon:9606	20260727	UniProt		
UniProtKB	Q9BQI9	NRIP2	located_in	GO:0005634	GO_REF:0000107	IEA	UniProtKB:Q9JHR9|ensembl:ENSMUSP00000001561	C	Nuclear receptor-interacting protein 2	NRIP2	protein	taxon:9606	20260724	Ensembl		
UniProtKB	Q9BQI9	NRIP2	located_in	GO:0005737	GO_REF:0000054	IDA		C	Nuclear receptor-interacting protein 2	NRIP2	protein	taxon:9606	20100607	LIFEdb		
UniProtKB	Q9BQJ4	TMEM47	enables	GO:0005515	PMID:32296183	IPI	UniProtKB:Q5JX71	F	Transmembrane protein 47	TMEM47|BCMP1|TM4SF10	protein	taxon:9606	20260725	IntAct		
UniProtKB	Q9BQJ4	TMEM47	enables	GO:0005515	PMID:32296183	IPI	UniProtKB:Q7Z7N9	F	Transmembrane protein 47	TMEM47|BCMP1|TM4SF10	protein	taxon:9606	20260725	IntAct		
UniProtKB	Q9BQJ4	TMEM47	enables	GO:0005515	PMID:32296183	IPI	UniProtKB:Q96L08	F	Transmembrane protein 47	TMEM47|BCMP1|TM4SF10	protein	taxon:9606	20260725	IntAct		
UniProtKB	Q9BQJ4	TMEM47	enables	GO:0005515	PMID:32296183	IPI	UniProtKB:Q9HBV2	F	Transmembrane protein 47	TMEM47|BCMP1|TM4SF10	protein	taxon:9606	20260725	IntAct		
UniProtKB	Q9BQJ4	TMEM47	enables	GO:0005515	PMID:32814053	IPI	UniProtKB:P42858	F	Transmembrane protein 47	TMEM47|BCMP1|TM4SF10	protein	taxon:9606	20260725	IntAct		
UniProtKB	Q9BQJ4	TMEM47	involved_in	GO:0098609	GO_REF:0000033	IBA	MGI:MGI:1929938|PANTHER:PTN001425944|WB:WBGene00006875	P	Transmembrane protein 47	TMEM47|BCMP1|TM4SF10	protein	taxon:9606	20200506	GO_Central		
UniProtKB	Q9BQJ4	TMEM47	is_active_in	GO:0005911	GO_REF:0000033	IBA	MGI:MGI:1929938|MGI:MGI:2177570|PANTHER:PTN001425944	C	Transmembrane protein 47	TMEM47|BCMP1|TM4SF10	protein	taxon:9606	20240730	GO_Central		
UniProtKB	Q9BQJ4	TMEM47	located_in	GO:0005886	GO_REF:0000054	IDA		C	Transmembrane protein 47	TMEM47|BCMP1|TM4SF10	protein	taxon:9606	20100607	LIFEdb		
UniProtKB	Q9BQJ4	TMEM47	located_in	GO:0005911	GO_REF:0000107	IEA	UniProtKB:Q9JJG6|ensembl:ENSMUSP00000026760	C	Transmembrane protein 47	TMEM47|BCMP1|TM4SF10	protein	taxon:9606	20260724	Ensembl		
UniProtKB	Q9BQJ4	TMEM47	located_in	GO:0005912	GO_REF:0000044	IEA	UniProtKB-SubCell:SL-0009	C	Transmembrane protein 47	TMEM47|BCMP1|TM4SF10	protein	taxon:9606	20260727	UniProt		
UniProtKB	Q9BQJ4	TMEM47	located_in	GO:0016020	GO_REF:0000002	IEA	InterPro:IPR004031	C	Transmembrane protein 47	TMEM47|BCMP1|TM4SF10	protein	taxon:9606	20260727	InterPro		
UniProtKB	Q9BQJ4	TMEM47	located_in	GO:0016020	GO_REF:0000044	IEA	UniProtKB-SubCell:SL-0162	C	Transmembrane protein 47	TMEM47|BCMP1|TM4SF10	protein	taxon:9606	20260727	UniProt		
UniProtKB	Q9BQK8	LPIN3	enables	GO:0003713	GO_REF:0000033	IBA	MGI:MGI:1891340|MGI:MGI:1891341|PANTHER:PTN000953144	F	Phosphatidate phosphatase LPIN3	LPIN3|LIPN3L	protein	taxon:9606	20180904	GO_Central		
UniProtKB	Q9BQK8	LPIN3	enables	GO:0008195	GO_REF:0000003	IEA	EC:3.1.3.4	F	Phosphatidate phosphatase LPIN3	LPIN3|LIPN3L	protein	taxon:9606	20260727	UniProt		
UniProtKB	Q9BQK8	LPIN3	enables	GO:0008195	GO_REF:0000024	ISS	UniProtKB:Q99PI4	F	Phosphatidate phosphatase LPIN3	LPIN3|LIPN3L	protein	taxon:9606	20200728	UniProt		
UniProtKB	Q9BQK8	LPIN3	enables	GO:0008195	GO_REF:0000033	IBA	FB:FBgn0263593|MGI:MGI:1891340|MGI:MGI:1891341|MGI:MGI:1891342|PANTHER:PTN000256564|SGD:S000004775|UniProtKB:Q14693|UniProtKB:Q92539	F	Phosphatidate phosphatase LPIN3	LPIN3|LIPN3L	protein	taxon:9606	20250903	GO_Central		
UniProtKB	Q9BQK8	LPIN3	enables	GO:0008195	GO_REF:0000107	IEA	UniProtKB:Q99PI4|ensembl:ENSMUSP00000043053	F	Phosphatidate phosphatase LPIN3	LPIN3|LIPN3L	protein	taxon:9606	20260724	Ensembl		
UniProtKB	Q9BQK8	LPIN3	enables	GO:0008195	GO_REF:0000116	IEA	RHEA:27429	F	Phosphatidate phosphatase LPIN3	LPIN3|LIPN3L	protein	taxon:9606	20260727	RHEA		
UniProtKB	Q9BQK8	LPIN3	involved_in	GO:0009062	GO_REF:0000033	IBA	MGI:MGI:1891340|PANTHER:PTN000256565|dictyBase:DDB_G0271730	P	Phosphatidate phosphatase LPIN3	LPIN3|LIPN3L	protein	taxon:9606	20250411	GO_Central		
UniProtKB	Q9BQK8	LPIN3	involved_in	GO:0019432	GO_REF:0000033	IBA	FB:FBgn0263593|MGI:MGI:1891340|MGI:MGI:1891341|PANTHER:PTN000256565|SGD:S000004775|UniProtKB:Q14693	P	Phosphatidate phosphatase LPIN3	LPIN3|LIPN3L	protein	taxon:9606	20230602	GO_Central		
UniProtKB	Q9BQK8	LPIN3	involved_in	GO:0032869	GO_REF:0000033	IBA	FB:FBgn0263593|MGI:MGI:1891340|PANTHER:PTN000953144|RGD:1307646	P	Phosphatidate phosphatase LPIN3	LPIN3|LIPN3L	protein	taxon:9606	20180904	GO_Central		
UniProtKB	Q9BQK8	LPIN3	involved_in	GO:0045944	GO_REF:0000033	IBA	MGI:MGI:1891340|MGI:MGI:1891341|PANTHER:PTN000953144	P	Phosphatidate phosphatase LPIN3	LPIN3|LIPN3L	protein	taxon:9606	20180904	GO_Central		
UniProtKB	Q9BQK8	LPIN3	is_active_in	GO:0005634	GO_REF:0000033	IBA	FB:FBgn0263593|MGI:MGI:1891340|PANTHER:PTN000256565|SGD:S000004775|WB:WBGene00010425	C	Phosphatidate phosphatase LPIN3	LPIN3|LIPN3L	protein	taxon:9606	20260528	GO_Central		
UniProtKB	Q9BQK8	LPIN3	located_in	GO:0005634	GO_REF:0000044	IEA	UniProtKB-SubCell:SL-0191	C	Phosphatidate phosphatase LPIN3	LPIN3|LIPN3L	protein	taxon:9606	20260727	UniProt		
UniProtKB	Q9BQK8	LPIN3	located_in	GO:0005789	Reactome:R-HSA-1483203	TAS		C	Phosphatidate phosphatase LPIN3	LPIN3|LIPN3L	protein	taxon:9606	20111102	Reactome		
UniProtKB	Q9BQK8	LPIN3	located_in	GO:0005829	GO_REF:0000052	IDA		C	Phosphatidate phosphatase LPIN3	LPIN3|LIPN3L	protein	taxon:9606	20251115	HPA		
UniProtKB	Q9BQL6	FERMT1	enables	GO:0005178	GO_REF:0000033	IBA	MGI:MGI:2147790|PANTHER:PTN001043969|WB:WBGene00006836	F	Fermitin family homolog 1	FERMT1|C20orf42|KIND1|URP1	protein	taxon:9606	20200319	GO_Central		
UniProtKB	Q9BQL6	FERMT1	enables	GO:0051015	GO_REF:0000107	IEA	UniProtKB:P59113|ensembl:ENSMUSP00000047616	F	Fermitin family homolog 1	FERMT1|C20orf42|KIND1|URP1	protein	taxon:9606	20260724	Ensembl		
UniProtKB	Q9BQL6	FERMT1	involved_in	GO:0001954	GO_REF:0000107	IEA	UniProtKB:P59113|ensembl:ENSMUSP00000047616	P	Fermitin family homolog 1	FERMT1|C20orf42|KIND1|URP1	protein	taxon:9606	20260724	Ensembl		
UniProtKB	Q9BQL6	FERMT1	involved_in	GO:0007155	PMID:17012746	IDA		P	Fermitin family homolog 1	FERMT1|C20orf42|KIND1|URP1	protein	taxon:9606	20100122	UniProt		
UniProtKB	Q9BQL6	FERMT1	involved_in	GO:0007155	PMID:21356350	IGI	UniProtKB:Q96AC1	P	Fermitin family homolog 1	FERMT1|C20orf42|KIND1|URP1	protein	taxon:9606	20200923	ARUK-UCL	occurs_in(CL:0000312)	
UniProtKB	Q9BQL6	FERMT1	involved_in	GO:0007160	GO_REF:0000033	IBA	MGI:MGI:2385001|PANTHER:PTN001043969|UniProtKB:Q96AC1|WB:WBGene00006836	P	Fermitin family homolog 1	FERMT1|C20orf42|KIND1|URP1	protein	taxon:9606	20201024	GO_Central		
UniProtKB	Q9BQL6	FERMT1	involved_in	GO:0007229	GO_REF:0000002	IEA	InterPro:IPR037837|InterPro:IPR037843	P	Fermitin family homolog 1	FERMT1|C20orf42|KIND1|URP1	protein	taxon:9606	20260727	InterPro		
UniProtKB	Q9BQL6	FERMT1	involved_in	GO:0010629	GO_REF:0000107	IEA	UniProtKB:P59113|ensembl:ENSMUSP00000047616	P	Fermitin family homolog 1	FERMT1|C20orf42|KIND1|URP1	protein	taxon:9606	20260724	Ensembl		
UniProtKB	Q9BQL6	FERMT1	involved_in	GO:0030335	GO_REF:0000117	IEA	ARBA:ARBA00028907	P	Fermitin family homolog 1	FERMT1|C20orf42|KIND1|URP1	protein	taxon:9606	20260727	UniProt		
UniProtKB	Q9BQL6	FERMT1	involved_in	GO:0030511	GO_REF:0000107	IEA	UniProtKB:P59113|ensembl:ENSMUSP00000047616	P	Fermitin family homolog 1	FERMT1|C20orf42|KIND1|URP1	protein	taxon:9606	20260724	Ensembl		
UniProtKB	Q9BQL6	FERMT1	involved_in	GO:0033625	PMID:21356350	IGI	UniProtKB:Q96AC1	P	Fermitin family homolog 1	FERMT1|C20orf42|KIND1|URP1	protein	taxon:9606	20200923	ARUK-UCL	occurs_in(CL:0000312),has_input(UniProtKB:P05556)	
UniProtKB	Q9BQL6	FERMT1	involved_in	GO:0033630	GO_REF:0000107	IEA	UniProtKB:P59113|ensembl:ENSMUSP00000047616	P	Fermitin family homolog 1	FERMT1|C20orf42|KIND1|URP1	protein	taxon:9606	20260724	Ensembl		
UniProtKB	Q9BQL6	FERMT1	involved_in	GO:0042308	GO_REF:0000107	IEA	UniProtKB:P59113|ensembl:ENSMUSP00000047616	P	Fermitin family homolog 1	FERMT1|C20orf42|KIND1|URP1	protein	taxon:9606	20260724	Ensembl		
UniProtKB	Q9BQL6	FERMT1	involved_in	GO:0043616	PMID:17012746	IDA		P	Fermitin family homolog 1	FERMT1|C20orf42|KIND1|URP1	protein	taxon:9606	20100122	UniProt		
UniProtKB	Q9BQL6	FERMT1	involved_in	GO:0051546	PMID:17012746	IDA		P	Fermitin family homolog 1	FERMT1|C20orf42|KIND1|URP1	protein	taxon:9606	20100122	UniProt		
UniProtKB	Q9BQL6	FERMT1	involved_in	GO:0051886	GO_REF:0000107	IEA	UniProtKB:P59113|ensembl:ENSMUSP00000047616	P	Fermitin family homolog 1	FERMT1|C20orf42|KIND1|URP1	protein	taxon:9606	20260724	Ensembl		
UniProtKB	Q9BQL6	FERMT1	involved_in	GO:0071636	GO_REF:0000107	IEA	UniProtKB:P59113|ensembl:ENSMUSP00000047616	P	Fermitin family homolog 1	FERMT1|C20orf42|KIND1|URP1	protein	taxon:9606	20260724	Ensembl		
UniProtKB	Q9BQL6	FERMT1	involved_in	GO:0071711	GO_REF:0000107	IEA	UniProtKB:P59113|ensembl:ENSMUSP00000047616	P	Fermitin family homolog 1	FERMT1|C20orf42|KIND1|URP1	protein	taxon:9606	20260724	Ensembl		
UniProtKB	Q9BQL6	FERMT1	involved_in	GO:0090090	GO_REF:0000107	IEA	UniProtKB:P59113|ensembl:ENSMUSP00000047616	P	Fermitin family homolog 1	FERMT1|C20orf42|KIND1|URP1	protein	taxon:9606	20260724	Ensembl		
UniProtKB	Q9BQL6	FERMT1	involved_in	GO:0090162	PMID:17012746	IDA		P	Fermitin family homolog 1	FERMT1|C20orf42|KIND1|URP1	protein	taxon:9606	20100122	UniProt		
UniProtKB	Q9BQL6	FERMT1	involved_in	GO:1903691	PMID:21356350	IGI	UniProtKB:Q96AC1	P	Fermitin family homolog 1	FERMT1|C20orf42|KIND1|URP1	protein	taxon:9606	20200923	ARUK-UCL	occurs_in(CL:0000312)	
UniProtKB	Q9BQL6	FERMT1	involved_in	GO:2000647	GO_REF:0000107	IEA	UniProtKB:P59113|ensembl:ENSMUSP00000047616	P	Fermitin family homolog 1	FERMT1|C20orf42|KIND1|URP1	protein	taxon:9606	20260724	Ensembl		
UniProtKB	Q9BQL6	FERMT1	is_active_in	GO:0005925	GO_REF:0000033	IBA	MGI:MGI:2443583|PANTHER:PTN002700591|UniProtKB:Q9BQL6	C	Fermitin family homolog 1	FERMT1|C20orf42|KIND1|URP1	protein	taxon:9606	20201024	GO_Central		
UniProtKB	Q9BQL6	FERMT1	located_in	GO:0005737	PMID:18528435	IDA		C	Fermitin family homolog 1	FERMT1|C20orf42|KIND1|URP1	protein	taxon:9606	20200918	ARUK-UCL	part_of(CL:0000312)	
UniProtKB	Q9BQL6	FERMT1	located_in	GO:0005829	PMID:17012746	IDA		C	Fermitin family homolog 1	FERMT1|C20orf42|KIND1|URP1	protein	taxon:9606	20100122	UniProt		
UniProtKB	Q9BQL6	FERMT1	located_in	GO:0005856	GO_REF:0000044	IEA	UniProtKB-SubCell:SL-0090	C	Fermitin family homolog 1	FERMT1|C20orf42|KIND1|URP1	protein	taxon:9606	20260727	UniProt		
UniProtKB	Q9BQL6	FERMT1	located_in	GO:0005925	GO_REF:0000044	IEA	UniProtKB-SubCell:SL-0118	C	Fermitin family homolog 1	FERMT1|C20orf42|KIND1|URP1	protein	taxon:9606	20260727	UniProt		
UniProtKB	Q9BQL6	FERMT1	located_in	GO:0005925	GO_REF:0000107	IEA	UniProtKB:P59113|ensembl:ENSMUSP00000047616	C	Fermitin family homolog 1	FERMT1|C20orf42|KIND1|URP1	protein	taxon:9606	20260724	Ensembl		
UniProtKB	Q9BQL6	FERMT1	located_in	GO:0005925	PMID:18528435	IDA		C	Fermitin family homolog 1	FERMT1|C20orf42|KIND1|URP1	protein	taxon:9606	20200918	ARUK-UCL	part_of(CL:0000312)	
UniProtKB	Q9BQL6	FERMT1	located_in	GO:0030054	PMID:17012746	IDA		C	Fermitin family homolog 1	FERMT1|C20orf42|KIND1|URP1	protein	taxon:9606	20100122	UniProt		
UniProtKB	Q9BQL6	FERMT1	located_in	GO:0032587	GO_REF:0000044	IEA	UniProtKB-SubCell:SL-0301	C	Fermitin family homolog 1	FERMT1|C20orf42|KIND1|URP1	protein	taxon:9606	20260727	UniProt		
UniProtKB	Q9BQL6	FERMT1	located_in	GO:0071944	PMID:18528435	IDA		C	Fermitin family homolog 1	FERMT1|C20orf42|KIND1|URP1	protein	taxon:9606	20200918	ARUK-UCL	part_of(CL:0002187)	
UniProtKB	Q9BQN1	SACK1C	enables	GO:0005515	PMID:29789297	IPI	UniProtKB:P48729	F	Scaffolding CK1 anchoring protein C	SACK1C|C20orf128|FAM83C	protein	taxon:9606	20260725	IntAct	occurs_in(GO:0005737)|occurs_in(GO:0032587)	
UniProtKB	Q9BQN1	SACK1C	enables	GO:0019901	GO_REF:0000033	IBA	PANTHER:PTN008563846|UniProtKB:Q2M2I3|UniProtKB:Q5T0W9|UniProtKB:Q6ZRV2|UniProtKB:Q86UY5|UniProtKB:Q9BQN1|UniProtKB:Q9H4H8	F	Scaffolding CK1 anchoring protein C	SACK1C|C20orf128|FAM83C	protein	taxon:9606	20200408	GO_Central		
UniProtKB	Q9BQN1	SACK1C	enables	GO:0019901	PMID:24736947	IPI	UniProtKB:P04049	F	Scaffolding CK1 anchoring protein C	SACK1C|C20orf128|FAM83C	protein	taxon:9606	20150909	UniProt		
UniProtKB	Q9BQN1	SACK1C	involved_in	GO:0007165	GO_REF:0000033	IBA	PANTHER:PTN008563846|UniProtKB:A6ND36|UniProtKB:Q86UY5	P	Scaffolding CK1 anchoring protein C	SACK1C|C20orf128|FAM83C	protein	taxon:9606	20230603	GO_Central		
UniProtKB	Q9BQN1	SACK1C	located_in	GO:0005737	GO_REF:0000044	IEA	UniProtKB-SubCell:SL-0086	C	Scaffolding CK1 anchoring protein C	SACK1C|C20orf128|FAM83C	protein	taxon:9606	20260727	UniProt		
UniProtKB	Q9BQN1	SACK1C	located_in	GO:0005737	PMID:29789297	EXP		C	Scaffolding CK1 anchoring protein C	SACK1C|C20orf128|FAM83C	protein	taxon:9606	20250406	UniProt		
UniProtKB	Q9BQP7	MGME1	enables	GO:0005515	PMID:32296183	IPI	UniProtKB:Q9NRD5	F	Mitochondrial genome maintenance exonuclease 1	MGME1|C20orf72|DDK1	protein	taxon:9606	20260725	IntAct		
UniProtKB	Q9BQP7	MGME1	enables	GO:0005515	PMID:32296183	IPI	UniProtKB:Q9UHG0	F	Mitochondrial genome maintenance exonuclease 1	MGME1|C20orf72|DDK1	protein	taxon:9606	20260725	IntAct		
UniProtKB	Q9BQP7	MGME1	enables	GO:0008297	GO_REF:0000104	IEA	UniRule:UR000369133	F	Mitochondrial genome maintenance exonuclease 1	MGME1|C20orf72|DDK1	protein	taxon:9606	20260727	UniProt		
UniProtKB	Q9BQP7	MGME1	enables	GO:0017108	GO_REF:0000033	IBA	PANTHER:PTN002832011|UniProtKB:Q9BQP7	F	Mitochondrial genome maintenance exonuclease 1	MGME1|C20orf72|DDK1	protein	taxon:9606	20260513	GO_Central		
UniProtKB	Q9BQP7	MGME1	enables	GO:0017108	PMID:27220468	EXP		F	Mitochondrial genome maintenance exonuclease 1	MGME1|C20orf72|DDK1	protein	taxon:9606	20240707	Reactome		
UniProtKB	Q9BQP7	MGME1	enables	GO:0045145	GO_REF:0000033	IBA	PANTHER:PTN002832011|UniProtKB:Q9BQP7	F	Mitochondrial genome maintenance exonuclease 1	MGME1|C20orf72|DDK1	protein	taxon:9606	20260513	GO_Central		
UniProtKB	Q9BQP7	MGME1	enables	GO:0045145	PMID:23313956	IDA		F	Mitochondrial genome maintenance exonuclease 1	MGME1|C20orf72|DDK1	protein	taxon:9606	20221214	UniProt		
UniProtKB	Q9BQP7	MGME1	involved_in	GO:0006264	GO_REF:0000033	IBA	PANTHER:PTN001583233|UniProtKB:Q9BQP7	P	Mitochondrial genome maintenance exonuclease 1	MGME1|C20orf72|DDK1	protein	taxon:9606	20170228	GO_Central		
UniProtKB	Q9BQP7	MGME1	involved_in	GO:0006264	PMID:23313956	IMP		P	Mitochondrial genome maintenance exonuclease 1	MGME1|C20orf72|DDK1	protein	taxon:9606	20140325	UniProt		
UniProtKB	Q9BQP7	MGME1	involved_in	GO:0006264	Reactome:R-HSA-9913635	TAS		P	Mitochondrial genome maintenance exonuclease 1	MGME1|C20orf72|DDK1	protein	taxon:9606	20241027	Reactome		
UniProtKB	Q9BQP7	MGME1	involved_in	GO:0006281	GO_REF:0000117	IEA	ARBA:ARBA00029008	P	Mitochondrial genome maintenance exonuclease 1	MGME1|C20orf72|DDK1	protein	taxon:9606	20260727	UniProt		
UniProtKB	Q9BQP7	MGME1	involved_in	GO:0043504	GO_REF:0000104	IEA	UniRule:UR000369133	P	Mitochondrial genome maintenance exonuclease 1	MGME1|C20orf72|DDK1	protein	taxon:9606	20260727	UniProt		
UniProtKB	Q9BQP7	MGME1	involved_in	GO:0043504	PMID:23313956	TAS		P	Mitochondrial genome maintenance exonuclease 1	MGME1|C20orf72|DDK1	protein	taxon:9606	20140307	UniProt		
UniProtKB	Q9BQP7	MGME1	is_active_in	GO:0005739	GO_REF:0000033	IBA	PANTHER:PTN001583233|UniProtKB:Q9BQP7	C	Mitochondrial genome maintenance exonuclease 1	MGME1|C20orf72|DDK1	protein	taxon:9606	20170228	GO_Central		
UniProtKB	Q9BQP7	MGME1	located_in	GO:0005739	GO_REF:0000044	IEA	UniProtKB-SubCell:SL-0173	C	Mitochondrial genome maintenance exonuclease 1	MGME1|C20orf72|DDK1	protein	taxon:9606	20260727	UniProt		
UniProtKB	Q9BQP7	MGME1	located_in	GO:0005739	GO_REF:0000052	IDA		C	Mitochondrial genome maintenance exonuclease 1	MGME1|C20orf72|DDK1	protein	taxon:9606	20251115	HPA		
UniProtKB	Q9BQP7	MGME1	located_in	GO:0005739	GO_REF:0000104	IEA	UniRule:UR000369133	C	Mitochondrial genome maintenance exonuclease 1	MGME1|C20orf72|DDK1	protein	taxon:9606	20260727	UniProt		
UniProtKB	Q9BQP7	MGME1	located_in	GO:0005739	PMID:23313956	IDA		C	Mitochondrial genome maintenance exonuclease 1	MGME1|C20orf72|DDK1	protein	taxon:9606	20130118	UniProt		
UniProtKB	Q9BQP7	MGME1	located_in	GO:0005739	PMID:34800366	HTP		C	Mitochondrial genome maintenance exonuclease 1	MGME1|C20orf72|DDK1	protein	taxon:9606	20240711	FlyBase		
UniProtKB	Q9BQP7	MGME1	located_in	GO:0005759	Reactome:R-HSA-9914870	TAS		C	Mitochondrial genome maintenance exonuclease 1	MGME1|C20orf72|DDK1	protein	taxon:9606	20240707	Reactome		
UniProtKB	Q9BQP9	BPIFA3	enables	GO:0008289	GO_REF:0000002	IEA	InterPro:IPR017942|InterPro:IPR017943	F	BPI fold-containing family A member 3	BPIFA3|C20orf71|SPLUNC3	protein	taxon:9606	20260727	InterPro		
UniProtKB	Q9BQP9	BPIFA3	located_in	GO:0005576	GO_REF:0000044	IEA	UniProtKB-SubCell:SL-0243	C	BPI fold-containing family A member 3	BPIFA3|C20orf71|SPLUNC3	protein	taxon:9606	20260727	UniProt		
UniProtKB	Q9BQQ3	GORASP1	enables	GO:0005515	PMID:15231748	IPI	UniProtKB:Q9BZL6	F	Golgi reassembly-stacking protein 1	GORASP1|GOLPH5|GRASP65	protein	taxon:9606	20260725	IntAct		
UniProtKB	Q9BQQ3	GORASP1	enables	GO:0005515	PMID:16489344	IPI	UniProtKB:Q08379	F	Golgi reassembly-stacking protein 1	GORASP1|GOLPH5|GRASP65	protein	taxon:9606	20150812	UniProt		
UniProtKB	Q9BQQ3	GORASP1	enables	GO:0005515	PMID:18045989	IPI	UniProtKB:Q08379	F	Golgi reassembly-stacking protein 1	GORASP1|GOLPH5|GRASP65	protein	taxon:9606	20150812	UniProt		
UniProtKB	Q9BQQ3	GORASP1	enables	GO:0005515	PMID:25416956	IPI	UniProtKB:O00116	F	Golgi reassembly-stacking protein 1	GORASP1|GOLPH5|GRASP65	protein	taxon:9606	20260725	IntAct		
UniProtKB	Q9BQQ3	GORASP1	enables	GO:0005515	PMID:25416956	IPI	UniProtKB:Q12765	F	Golgi reassembly-stacking protein 1	GORASP1|GOLPH5|GRASP65	protein	taxon:9606	20260725	IntAct		
UniProtKB	Q9BQQ3	GORASP1	enables	GO:0005515	PMID:25416956	IPI	UniProtKB:Q17RB8	F	Golgi reassembly-stacking protein 1	GORASP1|GOLPH5|GRASP65	protein	taxon:9606	20260725	IntAct		
UniProtKB	Q9BQQ3	GORASP1	enables	GO:0005515	PMID:26871637	IPI	UniProtKB:P07196	F	Golgi reassembly-stacking protein 1	GORASP1|GOLPH5|GRASP65	protein	taxon:9606	20260725	IntAct		
UniProtKB	Q9BQQ3	GORASP1	enables	GO:0005515	PMID:31515488	IPI	UniProtKB:O00116	F	Golgi reassembly-stacking protein 1	GORASP1|GOLPH5|GRASP65	protein	taxon:9606	20260725	IntAct		
UniProtKB	Q9BQQ3	GORASP1	enables	GO:0005515	PMID:32296183	IPI	UniProtKB:O00116	F	Golgi reassembly-stacking protein 1	GORASP1|GOLPH5|GRASP65	protein	taxon:9606	20260725	IntAct		
UniProtKB	Q9BQQ3	GORASP1	enables	GO:0005515	PMID:32296183	IPI	UniProtKB:Q12765-2	F	Golgi reassembly-stacking protein 1	GORASP1|GOLPH5|GRASP65	protein	taxon:9606	20260725	IntAct		
UniProtKB	Q9BQQ3	GORASP1	enables	GO:0005515	PMID:32296183	IPI	UniProtKB:Q17RB8	F	Golgi reassembly-stacking protein 1	GORASP1|GOLPH5|GRASP65	protein	taxon:9606	20260725	IntAct		
UniProtKB	Q9BQQ3	GORASP1	enables	GO:0005515	PMID:32296183	IPI	UniProtKB:Q9BUZ4	F	Golgi reassembly-stacking protein 1	GORASP1|GOLPH5|GRASP65	protein	taxon:9606	20260725	IntAct		
UniProtKB	Q9BQQ3	GORASP1	enables	GO:0005515	PMID:32353859	IPI	UniProtKB:P0DTD1-PRO_0000449630	F	Golgi reassembly-stacking protein 1	GORASP1|GOLPH5|GRASP65	protein	taxon:9606	20260725	IntAct		
UniProtKB	Q9BQQ3	GORASP1	enables	GO:0005515	PMID:33060197	IPI	UniProtKB:P0DTD1-PRO_0000449630	F	Golgi reassembly-stacking protein 1	GORASP1|GOLPH5|GRASP65	protein	taxon:9606	20260725	IntAct		
UniProtKB	Q9BQQ3	GORASP1	enables	GO:0005515	PMID:33864728	IPI	UniProtKB:K9N5R3	F	Golgi reassembly-stacking protein 1	GORASP1|GOLPH5|GRASP65	protein	taxon:9606	20260725	IntAct		
UniProtKB	Q9BQQ3	GORASP1	enables	GO:0005515	PMID:36115835	IPI	UniProtKB:K9N5R3	F	Golgi reassembly-stacking protein 1	GORASP1|GOLPH5|GRASP65	protein	taxon:9606	20260725	IntAct		
UniProtKB	Q9BQQ3	GORASP1	enables	GO:0005515	PMID:36115835	IPI	UniProtKB:Q15418	F	Golgi reassembly-stacking protein 1	GORASP1|GOLPH5|GRASP65	protein	taxon:9606	20260725	IntAct		
UniProtKB	Q9BQQ3	GORASP1	enables	GO:0005515	PMID:36115835	IPI	UniProtKB:Q9BZL6	F	Golgi reassembly-stacking protein 1	GORASP1|GOLPH5|GRASP65	protein	taxon:9606	20260725	IntAct		
UniProtKB	Q9BQQ3	GORASP1	enables	GO:0005515	PMID:36217030	IPI	UniProtKB:P0DTD1-PRO_0000449630	F	Golgi reassembly-stacking protein 1	GORASP1|GOLPH5|GRASP65	protein	taxon:9606	20260725	IntAct		
UniProtKB	Q9BQQ3	GORASP1	involved_in	GO:0007030	GO_REF:0000024	ISS	UniProtKB:O35254	P	Golgi reassembly-stacking protein 1	GORASP1|GOLPH5|GRASP65	protein	taxon:9606	20130626	UniProt	occurs_in(CL:0001031)	
UniProtKB	Q9BQQ3	GORASP1	involved_in	GO:0007030	GO_REF:0000033	IBA	FB:FBgn0036919|MGI:MGI:1921748|MGI:MGI:2135962|PANTHER:PTN000306970|RGD:619911|RGD:621122|UniProtKB:Q9BQQ3	P	Golgi reassembly-stacking protein 1	GORASP1|GOLPH5|GRASP65	protein	taxon:9606	20260528	GO_Central		
UniProtKB	Q9BQQ3	GORASP1	involved_in	GO:0007030	PMID:26363069	NAS		P	Golgi reassembly-stacking protein 1	GORASP1|GOLPH5|GRASP65	protein	taxon:9606	20241120	ComplexPortal		
UniProtKB	Q9BQQ3	GORASP1	involved_in	GO:0050774	PMID:21572988	IMP		P	Golgi reassembly-stacking protein 1	GORASP1|GOLPH5|GRASP65	protein	taxon:9606	20130531	UniProt	occurs_in(CL:0001031)	
UniProtKB	Q9BQQ3	GORASP1	involved_in	GO:0061951	GO_REF:0000117	IEA	ARBA:ARBA00029212	P	Golgi reassembly-stacking protein 1	GORASP1|GOLPH5|GRASP65	protein	taxon:9606	20260727	UniProt		
UniProtKB	Q9BQQ3	GORASP1	involved_in	GO:0061951	PMID:21884936	IMP		P	Golgi reassembly-stacking protein 1	GORASP1|GOLPH5|GRASP65	protein	taxon:9606	20180919	UniProt		
UniProtKB	Q9BQQ3	GORASP1	involved_in	GO:0090161	GO_REF:0000107	IEA	UniProtKB:Q91X51|ensembl:ENSMUSP00000035099	P	Golgi reassembly-stacking protein 1	GORASP1|GOLPH5|GRASP65	protein	taxon:9606	20260724	Ensembl		
UniProtKB	Q9BQQ3	GORASP1	involved_in	GO:0090161	PMID:33301566	IGI	UniProtKB:Q9H8Y8	P	Golgi reassembly-stacking protein 1	GORASP1|GOLPH5|GRASP65	protein	taxon:9606	20231113	UniProt		
UniProtKB	Q9BQQ3	GORASP1	is_active_in	GO:0005794	GO_REF:0000033	IBA	FB:FBgn0036919|MGI:MGI:1921748|PANTHER:PTN000306970|RGD:619911|SGD:S000002925|UniProtKB:Q386P4|UniProtKB:Q9BQQ3|UniProtKB:Q9H8Y8	C	Golgi reassembly-stacking protein 1	GORASP1|GOLPH5|GRASP65	protein	taxon:9606	20260528	GO_Central		
UniProtKB	Q9BQQ3	GORASP1	located_in	GO:0000139	Reactome:R-HSA-2214351	TAS		C	Golgi reassembly-stacking protein 1	GORASP1|GOLPH5|GRASP65	protein	taxon:9606	20130730	Reactome		
UniProtKB	Q9BQQ3	GORASP1	located_in	GO:0000139	Reactome:R-HSA-6809006	TAS		C	Golgi reassembly-stacking protein 1	GORASP1|GOLPH5|GRASP65	protein	taxon:9606	20151109	Reactome		
UniProtKB	Q9BQQ3	GORASP1	located_in	GO:0000139	Reactome:R-HSA-6809010	TAS		C	Golgi reassembly-stacking protein 1	GORASP1|GOLPH5|GRASP65	protein	taxon:9606	20151109	Reactome		
UniProtKB	Q9BQQ3	GORASP1	located_in	GO:0000139	Reactome:R-HSA-6809011	TAS		C	Golgi reassembly-stacking protein 1	GORASP1|GOLPH5|GRASP65	protein	taxon:9606	20151109	Reactome		
UniProtKB	Q9BQQ3	GORASP1	located_in	GO:0005794	GO_REF:0000044	IEA	UniProtKB-SubCell:SL-0132	C	Golgi reassembly-stacking protein 1	GORASP1|GOLPH5|GRASP65	protein	taxon:9606	20260727	UniProt		
UniProtKB	Q9BQQ3	GORASP1	located_in	GO:0005794	GO_REF:0000052	IDA		C	Golgi reassembly-stacking protein 1	GORASP1|GOLPH5|GRASP65	protein	taxon:9606	20251115	HPA		
UniProtKB	Q9BQQ3	GORASP1	located_in	GO:0005794	GO_REF:0000107	IEA	UniProtKB:Q91X51|ensembl:ENSMUSP00000035099	C	Golgi reassembly-stacking protein 1	GORASP1|GOLPH5|GRASP65	protein	taxon:9606	20260724	Ensembl		
UniProtKB	Q9BQQ3	GORASP1	located_in	GO:0005794	PMID:18045989	IDA		C	Golgi reassembly-stacking protein 1	GORASP1|GOLPH5|GRASP65	protein	taxon:9606	20150812	UniProt		
UniProtKB	Q9BQQ3	GORASP1	located_in	GO:0005801	PMID:26363069	NAS		C	Golgi reassembly-stacking protein 1	GORASP1|GOLPH5|GRASP65	protein	taxon:9606	20241120	ComplexPortal		
UniProtKB	Q9BQQ3	GORASP1	located_in	GO:0033116	GO_REF:0000044	IEA	UniProtKB-SubCell:SL-0099	C	Golgi reassembly-stacking protein 1	GORASP1|GOLPH5|GRASP65	protein	taxon:9606	20260727	UniProt		
UniProtKB	Q9BQQ3	GORASP1	located_in	GO:0033116	PMID:11781572	EXP		C	Golgi reassembly-stacking protein 1	GORASP1|GOLPH5|GRASP65	protein	taxon:9606	20251027	UniProt		
UniProtKB	Q9BQQ3	GORASP1	located_in	GO:0033116	Reactome:R-HSA-5694418	TAS		C	Golgi reassembly-stacking protein 1	GORASP1|GOLPH5|GRASP65	protein	taxon:9606	20150821	Reactome		
UniProtKB	Q9BQQ3	GORASP1	located_in	GO:0033116	Reactome:R-HSA-5694441	TAS		C	Golgi reassembly-stacking protein 1	GORASP1|GOLPH5|GRASP65	protein	taxon:9606	20150821	Reactome		
UniProtKB	Q9BQQ3	GORASP1	located_in	GO:0033116	Reactome:R-HSA-5694446	TAS		C	Golgi reassembly-stacking protein 1	GORASP1|GOLPH5|GRASP65	protein	taxon:9606	20150821	Reactome		
UniProtKB	Q9BQQ7	RTP3	enables	GO:0005515	PMID:16720576	IPI	UniProtKB:Q9NYV7	F	Receptor-transporting protein 3	RTP3|TMEM7|Z3CXXC3	protein	taxon:9606	20070321	HGNC-UCL		
UniProtKB	Q9BQQ7	RTP3	enables	GO:0031849	GO_REF:0000033	IBA	PANTHER:PTN001024621|UniProtKB:P59025|UniProtKB:Q5QGT7	F	Receptor-transporting protein 3	RTP3|TMEM7|Z3CXXC3	protein	taxon:9606	20170228	GO_Central		
UniProtKB	Q9BQQ7	RTP3	involved_in	GO:0001580	GO_REF:0000033	IBA	PANTHER:PTN000373588|UniProtKB:Q96DX8|UniProtKB:Q9BQQ7	P	Receptor-transporting protein 3	RTP3|TMEM7|Z3CXXC3	protein	taxon:9606	20170228	GO_Central		
UniProtKB	Q9BQQ7	RTP3	involved_in	GO:0001580	PMID:16720576	IDA		P	Receptor-transporting protein 3	RTP3|TMEM7|Z3CXXC3	protein	taxon:9606	20070321	HGNC-UCL		
UniProtKB	Q9BQQ7	RTP3	involved_in	GO:0006612	GO_REF:0000033	IBA	PANTHER:PTN001024621|UniProtKB:Q96DX8|UniProtKB:Q9BQQ7	P	Receptor-transporting protein 3	RTP3|TMEM7|Z3CXXC3	protein	taxon:9606	20170228	GO_Central		
UniProtKB	Q9BQQ7	RTP3	involved_in	GO:0006612	PMID:16720576	IDA		P	Receptor-transporting protein 3	RTP3|TMEM7|Z3CXXC3	protein	taxon:9606	20070321	HGNC-UCL		
UniProtKB	Q9BQQ7	RTP3	involved_in	GO:0051205	GO_REF:0000033	IBA	PANTHER:PTN001024621|UniProtKB:P59025|UniProtKB:Q5QGT7	P	Receptor-transporting protein 3	RTP3|TMEM7|Z3CXXC3	protein	taxon:9606	20170228	GO_Central		
UniProtKB	Q9BQQ7	RTP3	is_active_in	GO:0005737	GO_REF:0000033	IBA	PANTHER:PTN000373640|UniProtKB:Q9BQQ7	C	Receptor-transporting protein 3	RTP3|TMEM7|Z3CXXC3	protein	taxon:9606	20170228	GO_Central		
UniProtKB	Q9BQQ7	RTP3	located_in	GO:0005737	PMID:16720576	IDA		C	Receptor-transporting protein 3	RTP3|TMEM7|Z3CXXC3	protein	taxon:9606	20070321	HGNC-UCL		
UniProtKB	Q9BQQ7	RTP3	located_in	GO:0016020	GO_REF:0000044	IEA	UniProtKB-SubCell:SL-0162	C	Receptor-transporting protein 3	RTP3|TMEM7|Z3CXXC3	protein	taxon:9606	20260727	UniProt		
UniProtKB	Q9BQR3	PRSS27	enables	GO:0004252	GO_REF:0000002	IEA	InterPro:IPR001254|InterPro:IPR018114	F	Serine protease 27	PRSS27|MPN|UNQ1884/PRO4327	protein	taxon:9606	20260727	InterPro		
UniProtKB	Q9BQR3	PRSS27	enables	GO:0008236	GO_REF:0000033	IBA	FB:FBgn0265011|MGI:MGI:1338881|MGI:MGI:2686594|MGI:MGI:3513175|MGI:MGI:3521861|MGI:MGI:3612246|PANTHER:PTN002543071|RGD:1309364|RGD:620654|RGD:69288|UniProtKB:O15393|UniProtKB:P05981|UniProtKB:Q86T26|UniProtKB:Q9GZN4|UniProtKB:Q9NRS4|UniProtKB:Q9Y5Y6	F	Serine protease 27	PRSS27|MPN|UNQ1884/PRO4327	protein	taxon:9606	20250403	GO_Central		
UniProtKB	Q9BQR3	PRSS27	involved_in	GO:0006508	GO_REF:0000002	IEA	InterPro:IPR001254|InterPro:IPR018114	P	Serine protease 27	PRSS27|MPN|UNQ1884/PRO4327	protein	taxon:9606	20260727	InterPro		
UniProtKB	Q9BQR3	PRSS27	involved_in	GO:0016485	GO_REF:0000033	IBA	MGI:MGI:1922252|MGI:MGI:3612246|PANTHER:PTN002543071|UniProtKB:O15393|UniProtKB:P03951|UniProtKB:P03952|UniProtKB:Q9NRS4	P	Serine protease 27	PRSS27|MPN|UNQ1884/PRO4327	protein	taxon:9606	20251220	GO_Central		
UniProtKB	Q9BQR3	PRSS27	located_in	GO:0005576	GO_REF:0000044	IEA	UniProtKB-SubCell:SL-0243	C	Serine protease 27	PRSS27|MPN|UNQ1884/PRO4327	protein	taxon:9606	20260727	UniProt		
UniProtKB	Q9BQR3	PRSS27	located_in	GO:0005886	GO_REF:0000107	IEA	UniProtKB:Q8BJR6|ensembl:ENSMUSP00000056483	C	Serine protease 27	PRSS27|MPN|UNQ1884/PRO4327	protein	taxon:9606	20260724	Ensembl		
UniProtKB	Q9BQS2	SYT15	enables	GO:0000149	GO_REF:0000033	IBA	FB:FBgn0004242|FB:FBgn0028400|MGI:MGI:1859545|MGI:MGI:1859546|MGI:MGI:1859547|MGI:MGI:1926368|MGI:MGI:1926373|MGI:MGI:99667|PANTHER:PTN000001283|RGD:3803|RGD:3804|RGD:3805|RGD:3806|RGD:62013|RGD:68397|UniProtKB:Q5T7P8	F	Synaptotagmin-15	SYT15	protein	taxon:9606	20260528	GO_Central		
UniProtKB	Q9BQS2	SYT15	enables	GO:0005544	GO_REF:0000033	IBA	FB:FBgn0004242|FB:FBgn0028400|MGI:MGI:101759|MGI:MGI:1859544|MGI:MGI:1859545|MGI:MGI:1926368|MGI:MGI:99665|MGI:MGI:99666|MGI:MGI:99667|PANTHER:PTN000001283|RGD:3803|RGD:3804|RGD:3805|RGD:3806|RGD:62013|WB:WBGene00004921|WB:WBGene00004923	F	Synaptotagmin-15	SYT15	protein	taxon:9606	20211110	GO_Central		
UniProtKB	Q9BQS2	SYT15	enables	GO:0061891	GO_REF:0000033	IBA	MGI:MGI:99667|PANTHER:PTN000001283|RGD:3803|WB:WBGene00004921|WB:WBGene00004923	F	Synaptotagmin-15	SYT15	protein	taxon:9606	20241119	GO_Central		
UniProtKB	Q9BQS2	SYT15	involved_in	GO:0016192	GO_REF:0000033	IBA	FB:FBgn0004242|MGI:MGI:1859545|MGI:MGI:1859546|MGI:MGI:1859547|MGI:MGI:1926373|MGI:MGI:1933945|MGI:MGI:99666|MGI:MGI:99667|PANTHER:PTN000001283|RGD:3803|RGD:62012|RGD:62013|RGD:621876|RGD:68397|UniProtKB:Q5T7P8|WB:WBGene00004921|WB:WBGene00018468	P	Synaptotagmin-15	SYT15	protein	taxon:9606	20260528	GO_Central		
UniProtKB	Q9BQS2	SYT15	involved_in	GO:0017158	GO_REF:0000033	IBA	MGI:MGI:101759|MGI:MGI:1859545|MGI:MGI:1859546|MGI:MGI:1926368|MGI:MGI:1926373|MGI:MGI:99667|PANTHER:PTN000001283|RGD:3803|RGD:3805|RGD:62013|RGD:621169|RGD:68397	P	Synaptotagmin-15	SYT15	protein	taxon:9606	20240402	GO_Central		
UniProtKB	Q9BQS2	SYT15	is_active_in	GO:0005886	GO_REF:0000033	IBA	FB:FBgn0028400|FB:FBgn0039900|FB:FBgn0261089|MGI:MGI:101759|MGI:MGI:1859544|MGI:MGI:1859545|MGI:MGI:1859547|MGI:MGI:1933945|MGI:MGI:99666|MGI:MGI:99667|PANTHER:PTN000001283|RGD:3803|RGD:3805|RGD:62012|RGD:62013|RGD:62042|UniProtKB:P21579	C	Synaptotagmin-15	SYT15	protein	taxon:9606	20260528	GO_Central		
UniProtKB	Q9BQS2	SYT15	is_active_in	GO:0070382	GO_REF:0000033	IBA	FB:FBgn0004242|MGI:MGI:1859545|MGI:MGI:1859546|MGI:MGI:1926373|MGI:MGI:2159601|MGI:MGI:99667|PANTHER:PTN000001283|RGD:3803|RGD:3804|RGD:62042|RGD:621876|RGD:68397|WB:WBGene00004921	C	Synaptotagmin-15	SYT15	protein	taxon:9606	20241119	GO_Central		
UniProtKB	Q9BQS2	SYT15	located_in	GO:0005886	GO_REF:0000044	IEA	UniProtKB-SubCell:SL-0039	C	Synaptotagmin-15	SYT15	protein	taxon:9606	20260727	UniProt		
UniProtKB	Q9BQS6	HSPB9	enables	GO:0005515	PMID:15503857	IPI	UniProtKB:P63172	F	Heat shock protein beta-9	HSPB9	protein	taxon:9606	20260725	IntAct		
UniProtKB	Q9BQS6	HSPB9	is_active_in	GO:0005634	GO_REF:0000033	IBA	PANTHER:PTN000163220|UniProtKB:Q9BQS6	C	Heat shock protein beta-9	HSPB9	protein	taxon:9606	20220417	GO_Central		
UniProtKB	Q9BQS6	HSPB9	is_active_in	GO:0005737	GO_REF:0000033	IBA	PANTHER:PTN000163220|UniProtKB:Q9BQS6	C	Heat shock protein beta-9	HSPB9	protein	taxon:9606	20220417	GO_Central		
UniProtKB	Q9BQS6	HSPB9	located_in	GO:0005634	GO_REF:0000044	IEA	UniProtKB-SubCell:SL-0191	C	Heat shock protein beta-9	HSPB9	protein	taxon:9606	20260727	UniProt		
UniProtKB	Q9BQS6	HSPB9	located_in	GO:0005634	PMID:19464326	IDA		C	Heat shock protein beta-9	HSPB9	protein	taxon:9606	20100914	UniProt		
UniProtKB	Q9BQS6	HSPB9	located_in	GO:0005654	GO_REF:0000052	IDA		C	Heat shock protein beta-9	HSPB9	protein	taxon:9606	20251115	HPA		
UniProtKB	Q9BQS6	HSPB9	located_in	GO:0005737	GO_REF:0000044	IEA	UniProtKB-SubCell:SL-0086	C	Heat shock protein beta-9	HSPB9	protein	taxon:9606	20260727	UniProt		
UniProtKB	Q9BQS6	HSPB9	located_in	GO:0005737	PMID:19464326	IDA		C	Heat shock protein beta-9	HSPB9	protein	taxon:9606	20100914	UniProt		
UniProtKB	Q9BQS6	HSPB9	located_in	GO:0005829	GO_REF:0000052	IDA		C	Heat shock protein beta-9	HSPB9	protein	taxon:9606	20251115	HPA		
UniProtKB	Q9BQS7	HEPH	enables	GO:0004322	GO_REF:0000003	IEA	EC:1.16.3.1	F	Hephaestin	HEPH|KIAA0698|UNQ2562/PRO6242	protein	taxon:9606	20260727	UniProt		
UniProtKB	Q9BQS7	HEPH	enables	GO:0004322	GO_REF:0000033	IBA	MGI:MGI:1332240|PANTHER:PTN002619510|UniProtKB:Q6MZM0|UniProtKB:Q9BQS7	F	Hephaestin	HEPH|KIAA0698|UNQ2562/PRO6242	protein	taxon:9606	20241120	GO_Central		
UniProtKB	Q9BQS7	HEPH	enables	GO:0004322	GO_REF:0000107	IEA	UniProtKB:Q9Z0Z4|ensembl:ENSMUSP00000033553	F	Hephaestin	HEPH|KIAA0698|UNQ2562/PRO6242	protein	taxon:9606	20260724	Ensembl		
UniProtKB	Q9BQS7	HEPH	enables	GO:0004322	GO_REF:0000116	IEA	RHEA:11148	F	Hephaestin	HEPH|KIAA0698|UNQ2562/PRO6242	protein	taxon:9606	20260727	RHEA		
UniProtKB	Q9BQS7	HEPH	enables	GO:0004322	GO_REF:0000117	IEA	ARBA:ARBA00086607	F	Hephaestin	HEPH|KIAA0698|UNQ2562/PRO6242	protein	taxon:9606	20260727	UniProt		
UniProtKB	Q9BQS7	HEPH	enables	GO:0004322	PMID:22961397	IDA		F	Hephaestin	HEPH|KIAA0698|UNQ2562/PRO6242	protein	taxon:9606	20240418	UniProt		
UniProtKB	Q9BQS7	HEPH	enables	GO:0005507	GO_REF:0000002	IEA	InterPro:IPR002355|InterPro:IPR011706|InterPro:IPR011707	F	Hephaestin	HEPH|KIAA0698|UNQ2562/PRO6242	protein	taxon:9606	20260727	InterPro		
UniProtKB	Q9BQS7	HEPH	enables	GO:0005515	PMID:37277838	IPI	UniProtKB:P02787	F	Hephaestin	HEPH|KIAA0698|UNQ2562/PRO6242	protein	taxon:9606	20240419	UniProt		
UniProtKB	Q9BQS7	HEPH	enables	GO:0016491	GO_REF:0000002	IEA	InterPro:IPR011706	F	Hephaestin	HEPH|KIAA0698|UNQ2562/PRO6242	protein	taxon:9606	20260727	InterPro		
UniProtKB	Q9BQS7	HEPH	involved_in	GO:0060586	GO_REF:0000024	ISS	UniProtKB:Q9Z0Z4	P	Hephaestin	HEPH|KIAA0698|UNQ2562/PRO6242	protein	taxon:9606	20240419	UniProt		
UniProtKB	Q9BQS7	HEPH	involved_in	GO:0060586	GO_REF:0000107	IEA	UniProtKB:Q9Z0Z4|ensembl:ENSMUSP00000033553	P	Hephaestin	HEPH|KIAA0698|UNQ2562/PRO6242	protein	taxon:9606	20260724	Ensembl		
UniProtKB	Q9BQS7	HEPH	involved_in	GO:0160179	GO_REF:0000024	ISS	UniProtKB:Q9Z0Z4	P	Hephaestin	HEPH|KIAA0698|UNQ2562/PRO6242	protein	taxon:9606	20240419	UniProt		
UniProtKB	Q9BQS7	HEPH	involved_in	GO:0160179	GO_REF:0000107	IEA	UniProtKB:Q9Z0Z4|ensembl:ENSMUSP00000033553	P	Hephaestin	HEPH|KIAA0698|UNQ2562/PRO6242	protein	taxon:9606	20260724	Ensembl		
UniProtKB	Q9BQS7	HEPH	involved_in	GO:1904040	GO_REF:0000024	ISS	UniProtKB:Q9Z0Z4	P	Hephaestin	HEPH|KIAA0698|UNQ2562/PRO6242	protein	taxon:9606	20240419	UniProt		
UniProtKB	Q9BQS7	HEPH	involved_in	GO:1904040	GO_REF:0000107	IEA	UniProtKB:Q9Z0Z4|ensembl:ENSMUSP00000033553	P	Hephaestin	HEPH|KIAA0698|UNQ2562/PRO6242	protein	taxon:9606	20260724	Ensembl		
UniProtKB	Q9BQS7	HEPH	is_active_in	GO:0005886	GO_REF:0000033	IBA	PANTHER:PTN000194708|UniProtKB:Q9BQS7	C	Hephaestin	HEPH|KIAA0698|UNQ2562/PRO6242	protein	taxon:9606	20230602	GO_Central		
UniProtKB	Q9BQS7	HEPH	is_active_in	GO:0016323	PMID:17486601	IDA		C	Hephaestin	HEPH|KIAA0698|UNQ2562/PRO6242	protein	taxon:9606	20240417	UniProt		
UniProtKB	Q9BQS7	HEPH	located_in	GO:0005886	Reactome:R-HSA-442368	TAS		C	Hephaestin	HEPH|KIAA0698|UNQ2562/PRO6242	protein	taxon:9606	20130516	Reactome		
UniProtKB	Q9BQS7	HEPH	located_in	GO:0005886	Reactome:R-HSA-5655760	TAS		C	Hephaestin	HEPH|KIAA0698|UNQ2562/PRO6242	protein	taxon:9606	20130516	Reactome		
UniProtKB	Q9BQS7	HEPH	located_in	GO:0005886	Reactome:R-HSA-917933	TAS		C	Hephaestin	HEPH|KIAA0698|UNQ2562/PRO6242	protein	taxon:9606	20130516	Reactome		
UniProtKB	Q9BQS7	HEPH	located_in	GO:0016323	GO_REF:0000044	IEA	UniProtKB-SubCell:SL-0026	C	Hephaestin	HEPH|KIAA0698|UNQ2562/PRO6242	protein	taxon:9606	20260727	UniProt		
UniProtKB	Q9BQS7	HEPH	located_in	GO:0016323	PMID:20019163	IDA		C	Hephaestin	HEPH|KIAA0698|UNQ2562/PRO6242	protein	taxon:9606	20140402	UniProt	part_of(UBERON:0002114)|part_of(UBERON:0001212)|part_of(UBERON:0002115)|part_of(UBERON:0002116)	
UniProtKB	Q9BQS7	HEPH	located_in	GO:0048471	GO_REF:0000107	IEA	UniProtKB:Q920H8|ensembl:ENSRNOP00000017312	C	Hephaestin	HEPH|KIAA0698|UNQ2562/PRO6242	protein	taxon:9606	20260724	Ensembl		
UniProtKB	Q9BQS8	FYCO1	enables	GO:0005515	PMID:20100911	IPI	UniProtKB:P51149	F	FYVE and coiled-coil domain-containing protein 1	FYCO1|ZFYVE7	protein	taxon:9606	20110906	UniProt		
UniProtKB	Q9BQS8	FYCO1	enables	GO:0005515	PMID:20100911	IPI	UniProtKB:Q9GZQ8	F	FYVE and coiled-coil domain-containing protein 1	FYCO1|ZFYVE7	protein	taxon:9606	20110906	UniProt		
UniProtKB	Q9BQS8	FYCO1	enables	GO:0005515	PMID:20562859	IPI	UniProtKB:O95166	F	FYVE and coiled-coil domain-containing protein 1	FYCO1|ZFYVE7	protein	taxon:9606	20260725	IntAct		
UniProtKB	Q9BQS8	FYCO1	enables	GO:0005515	PMID:20562859	IPI	UniProtKB:P33176	F	FYVE and coiled-coil domain-containing protein 1	FYCO1|ZFYVE7	protein	taxon:9606	20260725	IntAct		
UniProtKB	Q9BQS8	FYCO1	enables	GO:0005515	PMID:20562859	IPI	UniProtKB:P60520	F	FYVE and coiled-coil domain-containing protein 1	FYCO1|ZFYVE7	protein	taxon:9606	20260725	IntAct		
UniProtKB	Q9BQS8	FYCO1	enables	GO:0005515	PMID:20562859	IPI	UniProtKB:Q9BXW4	F	FYVE and coiled-coil domain-containing protein 1	FYCO1|ZFYVE7	protein	taxon:9606	20260725	IntAct		
UniProtKB	Q9BQS8	FYCO1	enables	GO:0005515	PMID:20562859	IPI	UniProtKB:Q9GZQ8	F	FYVE and coiled-coil domain-containing protein 1	FYCO1|ZFYVE7	protein	taxon:9606	20260725	IntAct		
UniProtKB	Q9BQS8	FYCO1	enables	GO:0005515	PMID:20562859	IPI	UniProtKB:Q9H0R8	F	FYVE and coiled-coil domain-containing protein 1	FYCO1|ZFYVE7	protein	taxon:9606	20260725	IntAct		
UniProtKB	Q9BQS8	FYCO1	enables	GO:0005515	PMID:23455924	IPI	UniProtKB:O60341	F	FYVE and coiled-coil domain-containing protein 1	FYCO1|ZFYVE7	protein	taxon:9606	20260725	IntAct		
UniProtKB	Q9BQS8	FYCO1	enables	GO:0005515	PMID:23455924	IPI	UniProtKB:Q96LA8	F	FYVE and coiled-coil domain-containing protein 1	FYCO1|ZFYVE7	protein	taxon:9606	20260725	IntAct		
UniProtKB	Q9BQS8	FYCO1	enables	GO:0005515	PMID:24089205	IPI	UniProtKB:Q9GZQ8	F	FYVE and coiled-coil domain-containing protein 1	FYCO1|ZFYVE7	protein	taxon:9606	20131118	UniProt		
UniProtKB	Q9BQS8	FYCO1	enables	GO:0005515	PMID:24089205	IPI	UniProtKB:Q9GZQ8	F	FYVE and coiled-coil domain-containing protein 1	FYCO1|ZFYVE7	protein	taxon:9606	20260725	IntAct		
UniProtKB	Q9BQS8	FYCO1	enables	GO:0005515	PMID:25855459	IPI	UniProtKB:P33176	F	FYVE and coiled-coil domain-containing protein 1	FYCO1|ZFYVE7	protein	taxon:9606	20260725	IntAct		
UniProtKB	Q9BQS8	FYCO1	enables	GO:0005515	PMID:25855459	IPI	UniProtKB:Q9H0B6	F	FYVE and coiled-coil domain-containing protein 1	FYCO1|ZFYVE7	protein	taxon:9606	20260725	IntAct		
UniProtKB	Q9BQS8	FYCO1	enables	GO:0005515	PMID:32353859	IPI	UniProtKB:P0DTD1-PRO_0000449630	F	FYVE and coiled-coil domain-containing protein 1	FYCO1|ZFYVE7	protein	taxon:9606	20260725	IntAct		
UniProtKB	Q9BQS8	FYCO1	enables	GO:0005515	PMID:33060197	IPI	UniProtKB:P0DTD1-PRO_0000449630	F	FYVE and coiled-coil domain-containing protein 1	FYCO1|ZFYVE7	protein	taxon:9606	20260725	IntAct		
UniProtKB	Q9BQS8	FYCO1	enables	GO:0005515	PMID:35271311	IPI	UniProtKB:Q9GZQ8	F	FYVE and coiled-coil domain-containing protein 1	FYCO1|ZFYVE7	protein	taxon:9606	20260725	IntAct		
UniProtKB	Q9BQS8	FYCO1	enables	GO:0005515	PMID:36217030	IPI	UniProtKB:P0DTD1-PRO_0000449630	F	FYVE and coiled-coil domain-containing protein 1	FYCO1|ZFYVE7	protein	taxon:9606	20260725	IntAct		
UniProtKB	Q9BQS8	FYCO1	enables	GO:0046872	GO_REF:0000002	IEA	InterPro:IPR000306	F	FYVE and coiled-coil domain-containing protein 1	FYCO1|ZFYVE7	protein	taxon:9606	20260727	InterPro		
UniProtKB	Q9BQS8	FYCO1	involved_in	GO:0072383	GO_REF:0000033	IBA	PANTHER:PTN002928874|UniProtKB:Q9BQS8	P	FYVE and coiled-coil domain-containing protein 1	FYCO1|ZFYVE7	protein	taxon:9606	20180816	GO_Central		
UniProtKB	Q9BQS8	FYCO1	involved_in	GO:0072383	PMID:20100911	IMP		P	FYVE and coiled-coil domain-containing protein 1	FYCO1|ZFYVE7	protein	taxon:9606	20110906	UniProt		
UniProtKB	Q9BQS8	FYCO1	involved_in	GO:1901098	GO_REF:0000033	IBA	PANTHER:PTN002928874|UniProtKB:Q9BQS8	P	FYVE and coiled-coil domain-containing protein 1	FYCO1|ZFYVE7	protein	taxon:9606	20180816	GO_Central		
UniProtKB	Q9BQS8	FYCO1	involved_in	GO:1901098	PMID:26468287	IMP		P	FYVE and coiled-coil domain-containing protein 1	FYCO1|ZFYVE7	protein	taxon:9606	20160726	ParkinsonsUK-UCL		
UniProtKB	Q9BQS8	FYCO1	is_active_in	GO:0005764	GO_REF:0000033	IBA	PANTHER:PTN002928874|UniProtKB:Q9BQS8	C	FYVE and coiled-coil domain-containing protein 1	FYCO1|ZFYVE7	protein	taxon:9606	20180816	GO_Central		
UniProtKB	Q9BQS8	FYCO1	is_active_in	GO:0005770	GO_REF:0000033	IBA	PANTHER:PTN002928874|UniProtKB:Q9BQS8	C	FYVE and coiled-coil domain-containing protein 1	FYCO1|ZFYVE7	protein	taxon:9606	20180816	GO_Central		
UniProtKB	Q9BQS8	FYCO1	is_active_in	GO:0005776	GO_REF:0000033	IBA	PANTHER:PTN002928874|UniProtKB:Q9BQS8	C	FYVE and coiled-coil domain-containing protein 1	FYCO1|ZFYVE7	protein	taxon:9606	20180816	GO_Central		
UniProtKB	Q9BQS8	FYCO1	located_in	GO:0005764	GO_REF:0000044	IEA	UniProtKB-SubCell:SL-0158	C	FYVE and coiled-coil domain-containing protein 1	FYCO1|ZFYVE7	protein	taxon:9606	20260727	UniProt		
UniProtKB	Q9BQS8	FYCO1	located_in	GO:0005764	PMID:20100911	IDA		C	FYVE and coiled-coil domain-containing protein 1	FYCO1|ZFYVE7	protein	taxon:9606	20110906	UniProt		
UniProtKB	Q9BQS8	FYCO1	located_in	GO:0005768	GO_REF:0000044	IEA	UniProtKB-SubCell:SL-0101	C	FYVE and coiled-coil domain-containing protein 1	FYCO1|ZFYVE7	protein	taxon:9606	20260727	UniProt		
UniProtKB	Q9BQS8	FYCO1	located_in	GO:0005770	PMID:20100911	IDA		C	FYVE and coiled-coil domain-containing protein 1	FYCO1|ZFYVE7	protein	taxon:9606	20110906	UniProt		
UniProtKB	Q9BQS8	FYCO1	located_in	GO:0005776	GO_REF:0000044	IEA	UniProtKB-SubCell:SL-0023	C	FYVE and coiled-coil domain-containing protein 1	FYCO1|ZFYVE7	protein	taxon:9606	20260727	UniProt		
UniProtKB	Q9BQS8	FYCO1	located_in	GO:0005776	PMID:20100911	IDA		C	FYVE and coiled-coil domain-containing protein 1	FYCO1|ZFYVE7	protein	taxon:9606	20110906	UniProt		
UniProtKB	Q9BQS8	FYCO1	located_in	GO:0016020	PMID:19946888	HDA		C	FYVE and coiled-coil domain-containing protein 1	FYCO1|ZFYVE7	protein	taxon:9606	20140627	UniProt		
UniProtKB	Q9BQT8	SLC25A21	enables	GO:0015139	PMID:11083877	IDA		F	Mitochondrial 2-oxodicarboxylate carrier	SLC25A21|ODC	protein	taxon:9606	20201020	FlyBase		
UniProtKB	Q9BQT8	SLC25A21	enables	GO:0015139	PMID:29517768	IMP		F	Mitochondrial 2-oxodicarboxylate carrier	SLC25A21|ODC	protein	taxon:9606	20200812	UniProt		
UniProtKB	Q9BQT8	SLC25A21	enables	GO:0015139	Reactome:R-HSA-372480	TAS		F	Mitochondrial 2-oxodicarboxylate carrier	SLC25A21|ODC	protein	taxon:9606	20200515	Reactome		
UniProtKB	Q9BQT8	SLC25A21	enables	GO:0046943	GO_REF:0000117	IEA	ARBA:ARBA00027272	F	Mitochondrial 2-oxodicarboxylate carrier	SLC25A21|ODC	protein	taxon:9606	20260727	UniProt		
UniProtKB	Q9BQT8	SLC25A21	involved_in	GO:0019477	Reactome:R-HSA-71064	TAS		P	Mitochondrial 2-oxodicarboxylate carrier	SLC25A21|ODC	protein	taxon:9606	20260316	Reactome		
UniProtKB	Q9BQT8	SLC25A21	involved_in	GO:0055085	GO_REF:0000002	IEA	InterPro:IPR002067	P	Mitochondrial 2-oxodicarboxylate carrier	SLC25A21|ODC	protein	taxon:9606	20260727	InterPro		
UniProtKB	Q9BQT8	SLC25A21	involved_in	GO:1990550	PMID:11083877	IC	GO:0015139	P	Mitochondrial 2-oxodicarboxylate carrier	SLC25A21|ODC	protein	taxon:9606	20201020	FlyBase		
UniProtKB	Q9BQT8	SLC25A21	involved_in	GO:1990550	PMID:29517768	IMP		P	Mitochondrial 2-oxodicarboxylate carrier	SLC25A21|ODC	protein	taxon:9606	20201020	FlyBase		
UniProtKB	Q9BQT8	SLC25A21	located_in	GO:0005739	PMID:34800366	HTP		C	Mitochondrial 2-oxodicarboxylate carrier	SLC25A21|ODC	protein	taxon:9606	20240711	FlyBase		
UniProtKB	Q9BQT8	SLC25A21	located_in	GO:0005743	GO_REF:0000024	ISS	UniProtKB:Q99297	C	Mitochondrial 2-oxodicarboxylate carrier	SLC25A21|ODC	protein	taxon:9606	20201020	FlyBase		
UniProtKB	Q9BQT8	SLC25A21	located_in	GO:0005743	GO_REF:0000044	IEA	UniProtKB-SubCell:SL-0168	C	Mitochondrial 2-oxodicarboxylate carrier	SLC25A21|ODC	protein	taxon:9606	20260727	UniProt		
UniProtKB	Q9BQT8	SLC25A21	located_in	GO:0005743	Reactome:R-HSA-372480	TAS		C	Mitochondrial 2-oxodicarboxylate carrier	SLC25A21|ODC	protein	taxon:9606	20080626	Reactome		
UniProtKB	Q9BQT9	CLSTN3	enables	GO:0005509	GO_REF:0000002	IEA	InterPro:IPR002126|InterPro:IPR015919	F	Calsyntenin-3	CLSTN3|CS3|KIAA0726	protein	taxon:9606	20260727	InterPro		
UniProtKB	Q9BQT9	CLSTN3	enables	GO:0005515	PMID:32296183	IPI	UniProtKB:P21145	F	Calsyntenin-3	CLSTN3|CS3|KIAA0726	protein	taxon:9606	20260725	IntAct		
UniProtKB	Q9BQT9	CLSTN3	enables	GO:0005515	PMID:32296183	IPI	UniProtKB:Q16617	F	Calsyntenin-3	CLSTN3|CS3|KIAA0726	protein	taxon:9606	20260725	IntAct		
UniProtKB	Q9BQT9	CLSTN3	enables	GO:0005515	PMID:32296183	IPI	UniProtKB:Q5BJF2	F	Calsyntenin-3	CLSTN3|CS3|KIAA0726	protein	taxon:9606	20260725	IntAct		
UniProtKB	Q9BQT9	CLSTN3	enables	GO:0005515	PMID:32296183	IPI	UniProtKB:Q6UX06	F	Calsyntenin-3	CLSTN3|CS3|KIAA0726	protein	taxon:9606	20260725	IntAct		
UniProtKB	Q9BQT9	CLSTN3	enables	GO:0005515	PMID:32296183	IPI	UniProtKB:Q6UX40	F	Calsyntenin-3	CLSTN3|CS3|KIAA0726	protein	taxon:9606	20260725	IntAct		
UniProtKB	Q9BQT9	CLSTN3	enables	GO:0005515	PMID:32296183	IPI	UniProtKB:Q8N609	F	Calsyntenin-3	CLSTN3|CS3|KIAA0726	protein	taxon:9606	20260725	IntAct		
UniProtKB	Q9BQT9	CLSTN3	enables	GO:0005515	PMID:32296183	IPI	UniProtKB:Q8N966	F	Calsyntenin-3	CLSTN3|CS3|KIAA0726	protein	taxon:9606	20260725	IntAct		
UniProtKB	Q9BQT9	CLSTN3	enables	GO:0005515	PMID:32296183	IPI	UniProtKB:Q969K7	F	Calsyntenin-3	CLSTN3|CS3|KIAA0726	protein	taxon:9606	20260725	IntAct		
UniProtKB	Q9BQT9	CLSTN3	enables	GO:0005515	PMID:32296183	IPI	UniProtKB:Q96FZ5	F	Calsyntenin-3	CLSTN3|CS3|KIAA0726	protein	taxon:9606	20260725	IntAct		
UniProtKB	Q9BQT9	CLSTN3	enables	GO:0005515	PMID:32296183	IPI	UniProtKB:Q9UHJ9-5	F	Calsyntenin-3	CLSTN3|CS3|KIAA0726	protein	taxon:9606	20260725	IntAct		
UniProtKB	Q9BQT9	CLSTN3	enables	GO:0042043	PMID:33101212	IDA		F	Calsyntenin-3	CLSTN3|CS3|KIAA0726	protein	taxon:9606	20230202	UniProt		
UniProtKB	Q9BQT9	CLSTN3	enables	GO:0098632	GO_REF:0000033	IBA	MGI:MGI:2178323|PANTHER:PTN001020450|UniProtKB:Q9BQT9|ZFIN:ZDB-GENE-100921-73	F	Calsyntenin-3	CLSTN3|CS3|KIAA0726	protein	taxon:9606	20250821	GO_Central		
UniProtKB	Q9BQT9	CLSTN3	enables	GO:0098632	PMID:33101212	IDA		F	Calsyntenin-3	CLSTN3|CS3|KIAA0726	protein	taxon:9606	20230202	UniProt		
UniProtKB	Q9BQT9	CLSTN3	involved_in	GO:0007156	GO_REF:0000002	IEA	InterPro:IPR002126	P	Calsyntenin-3	CLSTN3|CS3|KIAA0726	protein	taxon:9606	20260727	InterPro		
UniProtKB	Q9BQT9	CLSTN3	involved_in	GO:0007156	GO_REF:0000033	IBA	PANTHER:PTN001020450|ZFIN:ZDB-GENE-040426-1064|ZFIN:ZDB-GENE-070911-2|ZFIN:ZDB-GENE-100921-73	P	Calsyntenin-3	CLSTN3|CS3|KIAA0726	protein	taxon:9606	20250821	GO_Central		
UniProtKB	Q9BQT9	CLSTN3	involved_in	GO:0051965	GO_REF:0000033	IBA	MGI:MGI:2178323|PANTHER:PTN001020450	P	Calsyntenin-3	CLSTN3|CS3|KIAA0726	protein	taxon:9606	20260529	GO_Central		
UniProtKB	Q9BQT9	CLSTN3	is_active_in	GO:0009986	GO_REF:0000033	IBA	MGI:MGI:1929895|MGI:MGI:1929897|MGI:MGI:2178323|PANTHER:PTN001020450	C	Calsyntenin-3	CLSTN3|CS3|KIAA0726	protein	taxon:9606	20170420	GO_Central		
UniProtKB	Q9BQT9	CLSTN3	is_active_in	GO:0098839	GO_REF:0000033	IBA	MGI:MGI:1929897|MGI:MGI:2178323|PANTHER:PTN001020450|RGD:1306458	C	Calsyntenin-3	CLSTN3|CS3|KIAA0726	protein	taxon:9606	20250821	GO_Central		
UniProtKB	Q9BQT9	CLSTN3	located_in	GO:0000139	GO_REF:0000024	ISS	UniProtKB:Q99JH7	C	Calsyntenin-3	CLSTN3|CS3|KIAA0726	protein	taxon:9606	20240313	UniProt		
UniProtKB	Q9BQT9	CLSTN3	located_in	GO:0000139	GO_REF:0000044	IEA	UniProtKB-SubCell:SL-0134	C	Calsyntenin-3	CLSTN3|CS3|KIAA0726	protein	taxon:9606	20260727	UniProt		
UniProtKB	Q9BQT9	CLSTN3	located_in	GO:0005789	GO_REF:0000024	ISS	UniProtKB:Q99JH7	C	Calsyntenin-3	CLSTN3|CS3|KIAA0726	protein	taxon:9606	20240313	UniProt		
UniProtKB	Q9BQT9	CLSTN3	located_in	GO:0005789	GO_REF:0000044	IEA	UniProtKB-SubCell:SL-0097	C	Calsyntenin-3	CLSTN3|CS3|KIAA0726	protein	taxon:9606	20260727	UniProt		
UniProtKB	Q9BQT9	CLSTN3	located_in	GO:0005811	GO_REF:0000024	ISS	UniProtKB:Q99JH7	C	Calsyntenin-3	CLSTN3|CS3|KIAA0726	protein	taxon:9606	20240313	UniProt		
UniProtKB	Q9BQT9	CLSTN3	located_in	GO:0005811	GO_REF:0000044	IEA	UniProtKB-SubCell:SL-0154	C	Calsyntenin-3	CLSTN3|CS3|KIAA0726	protein	taxon:9606	20260727	UniProt		
UniProtKB	Q9BQT9	CLSTN3	located_in	GO:0016020	GO_REF:0000002	IEA	InterPro:IPR002126|InterPro:IPR015919	C	Calsyntenin-3	CLSTN3|CS3|KIAA0726	protein	taxon:9606	20260727	InterPro		
UniProtKB	Q9BQT9	CLSTN3	located_in	GO:0030425	GO_REF:0000044	IEA	UniProtKB-SubCell:SL-0283	C	Calsyntenin-3	CLSTN3|CS3|KIAA0726	protein	taxon:9606	20260727	UniProt		
UniProtKB	Q9BQT9	CLSTN3	located_in	GO:0045211	GO_REF:0000024	ISS	UniProtKB:Q99JH7	C	Calsyntenin-3	CLSTN3|CS3|KIAA0726	protein	taxon:9606	20240313	UniProt		
UniProtKB	Q9BQT9	CLSTN3	located_in	GO:0045211	GO_REF:0000044	IEA	UniProtKB-SubCell:SL-0219	C	Calsyntenin-3	CLSTN3|CS3|KIAA0726	protein	taxon:9606	20260727	UniProt		
UniProtKB	Q9BQW3	EBF4	enables	GO:0000977	GO_REF:0000107	IEA	UniProtKB:Q8K4J2|ensembl:ENSMUSP00000105915	F	Transcription factor COE4	EBF4|COE4|KIAA1442	protein	taxon:9606	20260724	Ensembl		
UniProtKB	Q9BQW3	EBF4	enables	GO:0000977	GO_REF:0000117	IEA	ARBA:ARBA00028973	F	Transcription factor COE4	EBF4|COE4|KIAA1442	protein	taxon:9606	20260727	UniProt		
UniProtKB	Q9BQW3	EBF4	enables	GO:0000978	GO_REF:0000033	IBA	MGI:MGI:894289|MGI:MGI:894332|MGI:MGI:95275|PANTHER:PTN000844136|UniProtKB:Q9BQW3	F	Transcription factor COE4	EBF4|COE4|KIAA1442	protein	taxon:9606	20230109	GO_Central		
UniProtKB	Q9BQW3	EBF4	enables	GO:0000978	PMID:35939714	IDA		F	Transcription factor COE4	EBF4|COE4|KIAA1442	protein	taxon:9606	20220810	UniProt		
UniProtKB	Q9BQW3	EBF4	enables	GO:0000981	GO_REF:0000033	IBA	MGI:MGI:2385972|MGI:MGI:894289|MGI:MGI:894332|MGI:MGI:95275|PANTHER:PTN000844136|UniProtKB:Q9BQW3	F	Transcription factor COE4	EBF4|COE4|KIAA1442	protein	taxon:9606	20230109	GO_Central		
UniProtKB	Q9BQW3	EBF4	enables	GO:0000981	GO_REF:0000113	ISA	tfclass:6.1.5	F	Transcription factor COE4	EBF4|COE4|KIAA1442	protein	taxon:9606	20190405	NTNU_SB		
UniProtKB	Q9BQW3	EBF4	enables	GO:0000981	GO_REF:0000117	IEA	ARBA:ARBA00029016	F	Transcription factor COE4	EBF4|COE4|KIAA1442	protein	taxon:9606	20260727	UniProt		
UniProtKB	Q9BQW3	EBF4	enables	GO:0000981	PMID:35939714	IDA		F	Transcription factor COE4	EBF4|COE4|KIAA1442	protein	taxon:9606	20220810	UniProt		
UniProtKB	Q9BQW3	EBF4	enables	GO:0001228	GO_REF:0000107	IEA	UniProtKB:Q8K4J2|ensembl:ENSMUSP00000105915	F	Transcription factor COE4	EBF4|COE4|KIAA1442	protein	taxon:9606	20260724	Ensembl		
UniProtKB	Q9BQW3	EBF4	enables	GO:0003677	GO_REF:0000002	IEA	InterPro:IPR003523|InterPro:IPR032200|InterPro:IPR038173	F	Transcription factor COE4	EBF4|COE4|KIAA1442	protein	taxon:9606	20260727	InterPro		
UniProtKB	Q9BQW3	EBF4	enables	GO:0003677	GO_REF:0000107	IEA	UniProtKB:Q8K4J2|ensembl:ENSMUSP00000105915	F	Transcription factor COE4	EBF4|COE4|KIAA1442	protein	taxon:9606	20260724	Ensembl		
UniProtKB	Q9BQW3	EBF4	enables	GO:0003700	GO_REF:0000002	IEA	InterPro:IPR038006	F	Transcription factor COE4	EBF4|COE4|KIAA1442	protein	taxon:9606	20260727	InterPro		
UniProtKB	Q9BQW3	EBF4	enables	GO:0005515	PMID:35939714	IPI	UniProtKB:P27361	F	Transcription factor COE4	EBF4|COE4|KIAA1442	protein	taxon:9606	20220810	UniProt		
UniProtKB	Q9BQW3	EBF4	enables	GO:0140297	PMID:35939714	IPI	UniProtKB:P42229	F	Transcription factor COE4	EBF4|COE4|KIAA1442	protein	taxon:9606	20220810	UniProt		
UniProtKB	Q9BQW3	EBF4	involved_in	GO:0006355	GO_REF:0000002	IEA	InterPro:IPR003523|InterPro:IPR038006	P	Transcription factor COE4	EBF4|COE4|KIAA1442	protein	taxon:9606	20260727	InterPro		
UniProtKB	Q9BQW3	EBF4	involved_in	GO:0006357	GO_REF:0000033	IBA	FB:FBgn0001319|MGI:MGI:2385972|MGI:MGI:894289|MGI:MGI:894332|MGI:MGI:95275|PANTHER:PTN000844136|UniProtKB:Q9BQW3|WB:WBGene00006743	P	Transcription factor COE4	EBF4|COE4|KIAA1442	protein	taxon:9606	20230109	GO_Central		
UniProtKB	Q9BQW3	EBF4	involved_in	GO:0045944	GO_REF:0000107	IEA	UniProtKB:Q8K4J2|ensembl:ENSMUSP00000105915	P	Transcription factor COE4	EBF4|COE4|KIAA1442	protein	taxon:9606	20260724	Ensembl		
UniProtKB	Q9BQW3	EBF4	involved_in	GO:0045944	GO_REF:0000117	IEA	ARBA:ARBA00027996	P	Transcription factor COE4	EBF4|COE4|KIAA1442	protein	taxon:9606	20260727	UniProt		
UniProtKB	Q9BQW3	EBF4	involved_in	GO:0045944	PMID:35939714	IDA		P	Transcription factor COE4	EBF4|COE4|KIAA1442	protein	taxon:9606	20220810	UniProt		
UniProtKB	Q9BQW3	EBF4	involved_in	GO:0070231	PMID:35939714	IMP		P	Transcription factor COE4	EBF4|COE4|KIAA1442	protein	taxon:9606	20220810	UniProt		
UniProtKB	Q9BQW3	EBF4	is_active_in	GO:0005634	GO_REF:0000033	IBA	MGI:MGI:95275|PANTHER:PTN000844136|UniProtKB:Q9H4W6|WB:WBGene00006743	C	Transcription factor COE4	EBF4|COE4|KIAA1442	protein	taxon:9606	20251020	GO_Central		
UniProtKB	Q9BQW3	EBF4	located_in	GO:0000785	GO_REF:0000113	ISA	tfclass:6.1.5	C	Transcription factor COE4	EBF4|COE4|KIAA1442	protein	taxon:9606	20190405	NTNU_SB		
UniProtKB	Q9BQW3	EBF4	located_in	GO:0000785	PMID:35939714	IDA		C	Transcription factor COE4	EBF4|COE4|KIAA1442	protein	taxon:9606	20220810	UniProt		
UniProtKB	Q9BQW3	EBF4	located_in	GO:0005634	GO_REF:0000044	IEA	UniProtKB-SubCell:SL-0191	C	Transcription factor COE4	EBF4|COE4|KIAA1442	protein	taxon:9606	20260727	UniProt		
UniProtKB	Q9BQY4	RHOXF2	enables	GO:0000977	GO_REF:0000033	IBA	FB:FBgn0011701|FB:FBgn0023489|MGI:MGI:108359|MGI:MGI:1097716|PANTHER:PTN004692309|RGD:621323|UniProtKB:O14813|UniProtKB:Q15699|UniProtKB:Q8N693|UniProtKB:Q96QS3|UniProtKB:Q99453|WB:WBGene00000435|WB:WBGene00044330	F	Rhox homeobox family member 2	RHOXF2|PEPP2|THG1	protein	taxon:9606	20240731	GO_Central		
UniProtKB	Q9BQY4	RHOXF2	enables	GO:0000981	GO_REF:0000002	IEA	InterPro:IPR017970	F	Rhox homeobox family member 2	RHOXF2|PEPP2|THG1	protein	taxon:9606	20260727	InterPro		
UniProtKB	Q9BQY4	RHOXF2	enables	GO:0000981	GO_REF:0000033	IBA	FB:FBgn0010323|FB:FBgn0011701|FB:FBgn0023489|MGI:MGI:106633|MGI:MGI:108359|MGI:MGI:1097716|MGI:MGI:1100882|MGI:MGI:1918847|PANTHER:PTN004692309|UniProtKB:O14813|UniProtKB:Q15699|UniProtKB:Q8N693|UniProtKB:Q96QS3|UniProtKB:Q99453|WB:WBGene00000435|WB:WBGene00000440	F	Rhox homeobox family member 2	RHOXF2|PEPP2|THG1	protein	taxon:9606	20260529	GO_Central		
UniProtKB	Q9BQY4	RHOXF2	enables	GO:0000981	GO_REF:0000113	ISA	tfclass:3.1.3	F	Rhox homeobox family member 2	RHOXF2|PEPP2|THG1	protein	taxon:9606	20190405	NTNU_SB		
UniProtKB	Q9BQY4	RHOXF2	enables	GO:0003677	GO_REF:0000002	IEA	InterPro:IPR001356	F	Rhox homeobox family member 2	RHOXF2|PEPP2|THG1	protein	taxon:9606	20260727	InterPro		
UniProtKB	Q9BQY4	RHOXF2	enables	GO:0005515	PMID:16189514	IPI	UniProtKB:O43251	F	Rhox homeobox family member 2	RHOXF2|PEPP2|THG1	protein	taxon:9606	20260725	IntAct		
UniProtKB	Q9BQY4	RHOXF2	enables	GO:0005515	PMID:16189514	IPI	UniProtKB:O60568	F	Rhox homeobox family member 2	RHOXF2|PEPP2|THG1	protein	taxon:9606	20260725	IntAct		
UniProtKB	Q9BQY4	RHOXF2	enables	GO:0005515	PMID:16189514	IPI	UniProtKB:O95967	F	Rhox homeobox family member 2	RHOXF2|PEPP2|THG1	protein	taxon:9606	20260725	IntAct		
UniProtKB	Q9BQY4	RHOXF2	enables	GO:0005515	PMID:16189514	IPI	UniProtKB:Q15038	F	Rhox homeobox family member 2	RHOXF2|PEPP2|THG1	protein	taxon:9606	20260725	IntAct		
UniProtKB	Q9BQY4	RHOXF2	enables	GO:0005515	PMID:16189514	IPI	UniProtKB:Q93062	F	Rhox homeobox family member 2	RHOXF2|PEPP2|THG1	protein	taxon:9606	20260725	IntAct		
UniProtKB	Q9BQY4	RHOXF2	enables	GO:0005515	PMID:16189514	IPI	UniProtKB:Q96A09	F	Rhox homeobox family member 2	RHOXF2|PEPP2|THG1	protein	taxon:9606	20260725	IntAct		
UniProtKB	Q9BQY4	RHOXF2	enables	GO:0005515	PMID:16189514	IPI	UniProtKB:Q9BUX1	F	Rhox homeobox family member 2	RHOXF2|PEPP2|THG1	protein	taxon:9606	20260725	IntAct		
UniProtKB	Q9BQY4	RHOXF2	enables	GO:0005515	PMID:16189514	IPI	UniProtKB:Q9H0E2	F	Rhox homeobox family member 2	RHOXF2|PEPP2|THG1	protein	taxon:9606	20260725	IntAct		
UniProtKB	Q9BQY4	RHOXF2	enables	GO:0005515	PMID:16189514	IPI	UniProtKB:Q9Y2Y4	F	Rhox homeobox family member 2	RHOXF2|PEPP2|THG1	protein	taxon:9606	20260725	IntAct		
UniProtKB	Q9BQY4	RHOXF2	enables	GO:0005515	PMID:19060904	IPI	UniProtKB:Q15038	F	Rhox homeobox family member 2	RHOXF2|PEPP2|THG1	protein	taxon:9606	20260725	IntAct		
UniProtKB	Q9BQY4	RHOXF2	enables	GO:0005515	PMID:19060904	IPI	UniProtKB:Q15645	F	Rhox homeobox family member 2	RHOXF2|PEPP2|THG1	protein	taxon:9606	20260725	IntAct		
UniProtKB	Q9BQY4	RHOXF2	enables	GO:0005515	PMID:19447967	IPI	UniProtKB:Q9H0E2	F	Rhox homeobox family member 2	RHOXF2|PEPP2|THG1	protein	taxon:9606	20260725	IntAct		
UniProtKB	Q9BQY4	RHOXF2	enables	GO:0005515	PMID:19447967	IPI	UniProtKB:Q9Y2Y4	F	Rhox homeobox family member 2	RHOXF2|PEPP2|THG1	protein	taxon:9606	20260725	IntAct		
UniProtKB	Q9BQY4	RHOXF2	enables	GO:0005515	PMID:20211142	IPI	UniProtKB:O43251	F	Rhox homeobox family member 2	RHOXF2|PEPP2|THG1	protein	taxon:9606	20260725	IntAct		
UniProtKB	Q9BQY4	RHOXF2	enables	GO:0005515	PMID:20211142	IPI	UniProtKB:Q9Y2Y4	F	Rhox homeobox family member 2	RHOXF2|PEPP2|THG1	protein	taxon:9606	20260725	IntAct		
UniProtKB	Q9BQY4	RHOXF2	enables	GO:0005515	PMID:25416956	IPI	UniProtKB:A0A0C4DGF1	F	Rhox homeobox family member 2	RHOXF2|PEPP2|THG1	protein	taxon:9606	20260725	IntAct		
UniProtKB	Q9BQY4	RHOXF2	enables	GO:0005515	PMID:25416956	IPI	UniProtKB:O75553	F	Rhox homeobox family member 2	RHOXF2|PEPP2|THG1	protein	taxon:9606	20260725	IntAct		
UniProtKB	Q9BQY4	RHOXF2	enables	GO:0005515	PMID:25416956	IPI	UniProtKB:P05813	F	Rhox homeobox family member 2	RHOXF2|PEPP2|THG1	protein	taxon:9606	20260725	IntAct		
UniProtKB	Q9BQY4	RHOXF2	enables	GO:0005515	PMID:25416956	IPI	UniProtKB:P63165	F	Rhox homeobox family member 2	RHOXF2|PEPP2|THG1	protein	taxon:9606	20260725	IntAct		
UniProtKB	Q9BQY4	RHOXF2	enables	GO:0005515	PMID:25416956	IPI	UniProtKB:Q08117	F	Rhox homeobox family member 2	RHOXF2|PEPP2|THG1	protein	taxon:9606	20260725	IntAct		
UniProtKB	Q9BQY4	RHOXF2	enables	GO:0005515	PMID:25416956	IPI	UniProtKB:Q08AM6	F	Rhox homeobox family member 2	RHOXF2|PEPP2|THG1	protein	taxon:9606	20260725	IntAct		
UniProtKB	Q9BQY4	RHOXF2	enables	GO:0005515	PMID:25416956	IPI	UniProtKB:Q14847	F	Rhox homeobox family member 2	RHOXF2|PEPP2|THG1	protein	taxon:9606	20260725	IntAct		
UniProtKB	Q9BQY4	RHOXF2	enables	GO:0005515	PMID:25416956	IPI	UniProtKB:Q15038	F	Rhox homeobox family member 2	RHOXF2|PEPP2|THG1	protein	taxon:9606	20260725	IntAct		
UniProtKB	Q9BQY4	RHOXF2	enables	GO:0005515	PMID:25416956	IPI	UniProtKB:Q15645	F	Rhox homeobox family member 2	RHOXF2|PEPP2|THG1	protein	taxon:9606	20260725	IntAct		
UniProtKB	Q9BQY4	RHOXF2	enables	GO:0005515	PMID:25416956	IPI	UniProtKB:Q3LI72	F	Rhox homeobox family member 2	RHOXF2|PEPP2|THG1	protein	taxon:9606	20260725	IntAct		
UniProtKB	Q9BQY4	RHOXF2	enables	GO:0005515	PMID:25416956	IPI	UniProtKB:Q3SYF9	F	Rhox homeobox family member 2	RHOXF2|PEPP2|THG1	protein	taxon:9606	20260725	IntAct		
UniProtKB	Q9BQY4	RHOXF2	enables	GO:0005515	PMID:25416956	IPI	UniProtKB:Q5VWP2	F	Rhox homeobox family member 2	RHOXF2|PEPP2|THG1	protein	taxon:9606	20260725	IntAct		
UniProtKB	Q9BQY4	RHOXF2	enables	GO:0005515	PMID:25416956	IPI	UniProtKB:Q8WVV9	F	Rhox homeobox family member 2	RHOXF2|PEPP2|THG1	protein	taxon:9606	20260725	IntAct		
UniProtKB	Q9BQY4	RHOXF2	enables	GO:0005515	PMID:25416956	IPI	UniProtKB:Q93062	F	Rhox homeobox family member 2	RHOXF2|PEPP2|THG1	protein	taxon:9606	20260725	IntAct		
UniProtKB	Q9BQY4	RHOXF2	enables	GO:0005515	PMID:25416956	IPI	UniProtKB:Q9Y5V3	F	Rhox homeobox family member 2	RHOXF2|PEPP2|THG1	protein	taxon:9606	20260725	IntAct		
UniProtKB	Q9BQY4	RHOXF2	enables	GO:0005515	PMID:26871637	IPI	UniProtKB:A0A0C4DGF1	F	Rhox homeobox family member 2	RHOXF2|PEPP2|THG1	protein	taxon:9606	20260725	IntAct		
UniProtKB	Q9BQY4	RHOXF2	enables	GO:0005515	PMID:31515488	IPI	UniProtKB:Q9H0E2	F	Rhox homeobox family member 2	RHOXF2|PEPP2|THG1	protein	taxon:9606	20260725	IntAct		
UniProtKB	Q9BQY4	RHOXF2	enables	GO:0005515	PMID:32296183	IPI	UniProtKB:A0A0C4DGF1	F	Rhox homeobox family member 2	RHOXF2|PEPP2|THG1	protein	taxon:9606	20260725	IntAct		
UniProtKB	Q9BQY4	RHOXF2	enables	GO:0005515	PMID:32296183	IPI	UniProtKB:A1KXE4-2	F	Rhox homeobox family member 2	RHOXF2|PEPP2|THG1	protein	taxon:9606	20260725	IntAct		
UniProtKB	Q9BQY4	RHOXF2	enables	GO:0005515	PMID:32296183	IPI	UniProtKB:O43186	F	Rhox homeobox family member 2	RHOXF2|PEPP2|THG1	protein	taxon:9606	20260725	IntAct		
UniProtKB	Q9BQY4	RHOXF2	enables	GO:0005515	PMID:32296183	IPI	UniProtKB:O43251-10	F	Rhox homeobox family member 2	RHOXF2|PEPP2|THG1	protein	taxon:9606	20260725	IntAct		
UniProtKB	Q9BQY4	RHOXF2	enables	GO:0005515	PMID:32296183	IPI	UniProtKB:O95231	F	Rhox homeobox family member 2	RHOXF2|PEPP2|THG1	protein	taxon:9606	20260725	IntAct		
UniProtKB	Q9BQY4	RHOXF2	enables	GO:0005515	PMID:32296183	IPI	UniProtKB:P15289	F	Rhox homeobox family member 2	RHOXF2|PEPP2|THG1	protein	taxon:9606	20260725	IntAct		
UniProtKB	Q9BQY4	RHOXF2	enables	GO:0005515	PMID:32296183	IPI	UniProtKB:P35548	F	Rhox homeobox family member 2	RHOXF2|PEPP2|THG1	protein	taxon:9606	20260725	IntAct		
UniProtKB	Q9BQY4	RHOXF2	enables	GO:0005515	PMID:32296183	IPI	UniProtKB:P40199	F	Rhox homeobox family member 2	RHOXF2|PEPP2|THG1	protein	taxon:9606	20260725	IntAct		
UniProtKB	Q9BQY4	RHOXF2	enables	GO:0005515	PMID:32296183	IPI	UniProtKB:P59991	F	Rhox homeobox family member 2	RHOXF2|PEPP2|THG1	protein	taxon:9606	20260725	IntAct		
UniProtKB	Q9BQY4	RHOXF2	enables	GO:0005515	PMID:32296183	IPI	UniProtKB:P78317	F	Rhox homeobox family member 2	RHOXF2|PEPP2|THG1	protein	taxon:9606	20260725	IntAct		
UniProtKB	Q9BQY4	RHOXF2	enables	GO:0005515	PMID:32296183	IPI	UniProtKB:P86480	F	Rhox homeobox family member 2	RHOXF2|PEPP2|THG1	protein	taxon:9606	20260725	IntAct		
UniProtKB	Q9BQY4	RHOXF2	enables	GO:0005515	PMID:32296183	IPI	UniProtKB:Q03060-25	F	Rhox homeobox family member 2	RHOXF2|PEPP2|THG1	protein	taxon:9606	20260725	IntAct		
UniProtKB	Q9BQY4	RHOXF2	enables	GO:0005515	PMID:32296183	IPI	UniProtKB:Q08AM6	F	Rhox homeobox family member 2	RHOXF2|PEPP2|THG1	protein	taxon:9606	20260725	IntAct		
UniProtKB	Q9BQY4	RHOXF2	enables	GO:0005515	PMID:32296183	IPI	UniProtKB:Q14847-2	F	Rhox homeobox family member 2	RHOXF2|PEPP2|THG1	protein	taxon:9606	20260725	IntAct		
UniProtKB	Q9BQY4	RHOXF2	enables	GO:0005515	PMID:32296183	IPI	UniProtKB:Q15038	F	Rhox homeobox family member 2	RHOXF2|PEPP2|THG1	protein	taxon:9606	20260725	IntAct		
UniProtKB	Q9BQY4	RHOXF2	enables	GO:0005515	PMID:32296183	IPI	UniProtKB:Q15645	F	Rhox homeobox family member 2	RHOXF2|PEPP2|THG1	protein	taxon:9606	20260725	IntAct		
UniProtKB	Q9BQY4	RHOXF2	enables	GO:0005515	PMID:32296183	IPI	UniProtKB:Q3LI64	F	Rhox homeobox family member 2	RHOXF2|PEPP2|THG1	protein	taxon:9606	20260725	IntAct		
UniProtKB	Q9BQY4	RHOXF2	enables	GO:0005515	PMID:32296183	IPI	UniProtKB:Q3LI66	F	Rhox homeobox family member 2	RHOXF2|PEPP2|THG1	protein	taxon:9606	20260725	IntAct		
UniProtKB	Q9BQY4	RHOXF2	enables	GO:0005515	PMID:32296183	IPI	UniProtKB:Q3LI70	F	Rhox homeobox family member 2	RHOXF2|PEPP2|THG1	protein	taxon:9606	20260725	IntAct		
UniProtKB	Q9BQY4	RHOXF2	enables	GO:0005515	PMID:32296183	IPI	UniProtKB:Q3LI72	F	Rhox homeobox family member 2	RHOXF2|PEPP2|THG1	protein	taxon:9606	20260725	IntAct		
UniProtKB	Q9BQY4	RHOXF2	enables	GO:0005515	PMID:32296183	IPI	UniProtKB:Q3LI76	F	Rhox homeobox family member 2	RHOXF2|PEPP2|THG1	protein	taxon:9606	20260725	IntAct		
UniProtKB	Q9BQY4	RHOXF2	enables	GO:0005515	PMID:32296183	IPI	UniProtKB:Q3LI77	F	Rhox homeobox family member 2	RHOXF2|PEPP2|THG1	protein	taxon:9606	20260725	IntAct		
UniProtKB	Q9BQY4	RHOXF2	enables	GO:0005515	PMID:32296183	IPI	UniProtKB:Q3SYF9	F	Rhox homeobox family member 2	RHOXF2|PEPP2|THG1	protein	taxon:9606	20260725	IntAct		
UniProtKB	Q9BQY4	RHOXF2	enables	GO:0005515	PMID:32296183	IPI	UniProtKB:Q52LG2	F	Rhox homeobox family member 2	RHOXF2|PEPP2|THG1	protein	taxon:9606	20260725	IntAct		
UniProtKB	Q9BQY4	RHOXF2	enables	GO:0005515	PMID:32296183	IPI	UniProtKB:Q5T4B2	F	Rhox homeobox family member 2	RHOXF2|PEPP2|THG1	protein	taxon:9606	20260725	IntAct		
UniProtKB	Q9BQY4	RHOXF2	enables	GO:0005515	PMID:32296183	IPI	UniProtKB:Q5T6F2	F	Rhox homeobox family member 2	RHOXF2|PEPP2|THG1	protein	taxon:9606	20260725	IntAct		
UniProtKB	Q9BQY4	RHOXF2	enables	GO:0005515	PMID:32296183	IPI	UniProtKB:Q6J272	F	Rhox homeobox family member 2	RHOXF2|PEPP2|THG1	protein	taxon:9606	20260725	IntAct		
UniProtKB	Q9BQY4	RHOXF2	enables	GO:0005515	PMID:32296183	IPI	UniProtKB:Q6P1W5	F	Rhox homeobox family member 2	RHOXF2|PEPP2|THG1	protein	taxon:9606	20260725	IntAct		
UniProtKB	Q9BQY4	RHOXF2	enables	GO:0005515	PMID:32296183	IPI	UniProtKB:Q6PEX3	F	Rhox homeobox family member 2	RHOXF2|PEPP2|THG1	protein	taxon:9606	20260725	IntAct		
UniProtKB	Q9BQY4	RHOXF2	enables	GO:0005515	PMID:32296183	IPI	UniProtKB:Q6ZRY4	F	Rhox homeobox family member 2	RHOXF2|PEPP2|THG1	protein	taxon:9606	20260725	IntAct		
UniProtKB	Q9BQY4	RHOXF2	enables	GO:0005515	PMID:32296183	IPI	UniProtKB:Q7Z7F0-4	F	Rhox homeobox family member 2	RHOXF2|PEPP2|THG1	protein	taxon:9606	20260725	IntAct		
UniProtKB	Q9BQY4	RHOXF2	enables	GO:0005515	PMID:32296183	IPI	UniProtKB:Q8IUC3	F	Rhox homeobox family member 2	RHOXF2|PEPP2|THG1	protein	taxon:9606	20260725	IntAct		
UniProtKB	Q9BQY4	RHOXF2	enables	GO:0005515	PMID:32296183	IPI	UniProtKB:Q8IZ20	F	Rhox homeobox family member 2	RHOXF2|PEPP2|THG1	protein	taxon:9606	20260725	IntAct		
UniProtKB	Q9BQY4	RHOXF2	enables	GO:0005515	PMID:32296183	IPI	UniProtKB:Q8N9W6-4	F	Rhox homeobox family member 2	RHOXF2|PEPP2|THG1	protein	taxon:9606	20260725	IntAct		
UniProtKB	Q9BQY4	RHOXF2	enables	GO:0005515	PMID:32296183	IPI	UniProtKB:Q92567-2	F	Rhox homeobox family member 2	RHOXF2|PEPP2|THG1	protein	taxon:9606	20260725	IntAct		
UniProtKB	Q9BQY4	RHOXF2	enables	GO:0005515	PMID:32296183	IPI	UniProtKB:Q93062-3	F	Rhox homeobox family member 2	RHOXF2|PEPP2|THG1	protein	taxon:9606	20260725	IntAct		
UniProtKB	Q9BQY4	RHOXF2	enables	GO:0005515	PMID:32296183	IPI	UniProtKB:Q96A09	F	Rhox homeobox family member 2	RHOXF2|PEPP2|THG1	protein	taxon:9606	20260725	IntAct		
UniProtKB	Q9BQY4	RHOXF2	enables	GO:0005515	PMID:32296183	IPI	UniProtKB:Q96EJ4	F	Rhox homeobox family member 2	RHOXF2|PEPP2|THG1	protein	taxon:9606	20260725	IntAct		
UniProtKB	Q9BQY4	RHOXF2	enables	GO:0005515	PMID:32296183	IPI	UniProtKB:Q96G42	F	Rhox homeobox family member 2	RHOXF2|PEPP2|THG1	protein	taxon:9606	20260725	IntAct		
UniProtKB	Q9BQY4	RHOXF2	enables	GO:0005515	PMID:32296183	IPI	UniProtKB:Q99750	F	Rhox homeobox family member 2	RHOXF2|PEPP2|THG1	protein	taxon:9606	20260725	IntAct		
UniProtKB	Q9BQY4	RHOXF2	enables	GO:0005515	PMID:32296183	IPI	UniProtKB:Q99801	F	Rhox homeobox family member 2	RHOXF2|PEPP2|THG1	protein	taxon:9606	20260725	IntAct		
UniProtKB	Q9BQY4	RHOXF2	enables	GO:0005515	PMID:32296183	IPI	UniProtKB:Q99973	F	Rhox homeobox family member 2	RHOXF2|PEPP2|THG1	protein	taxon:9606	20260725	IntAct		
UniProtKB	Q9BQY4	RHOXF2	enables	GO:0005515	PMID:32296183	IPI	UniProtKB:Q9H0E2	F	Rhox homeobox family member 2	RHOXF2|PEPP2|THG1	protein	taxon:9606	20260725	IntAct		
UniProtKB	Q9BQY4	RHOXF2	enables	GO:0005515	PMID:32296183	IPI	UniProtKB:Q9NR55	F	Rhox homeobox family member 2	RHOXF2|PEPP2|THG1	protein	taxon:9606	20260725	IntAct		
UniProtKB	Q9BQY4	RHOXF2	enables	GO:0005515	PMID:32296183	IPI	UniProtKB:Q9NV39	F	Rhox homeobox family member 2	RHOXF2|PEPP2|THG1	protein	taxon:9606	20260725	IntAct		
UniProtKB	Q9BQY4	RHOXF2	enables	GO:0005515	PMID:32296183	IPI	UniProtKB:Q9UQM7	F	Rhox homeobox family member 2	RHOXF2|PEPP2|THG1	protein	taxon:9606	20260725	IntAct		
UniProtKB	Q9BQY4	RHOXF2	enables	GO:0005515	PMID:32296183	IPI	UniProtKB:Q9Y5V3	F	Rhox homeobox family member 2	RHOXF2|PEPP2|THG1	protein	taxon:9606	20260725	IntAct		
UniProtKB	Q9BQY4	RHOXF2	enables	GO:0005515	PMID:32814053	IPI	UniProtKB:P54253	F	Rhox homeobox family member 2	RHOXF2|PEPP2|THG1	protein	taxon:9606	20260725	IntAct		
UniProtKB	Q9BQY4	RHOXF2	enables	GO:0042802	PMID:16189514	IPI	UniProtKB:Q9BQY4	F	Rhox homeobox family member 2	RHOXF2|PEPP2|THG1	protein	taxon:9606	20260725	IntAct		
UniProtKB	Q9BQY4	RHOXF2	enables	GO:0042802	PMID:20211142	IPI	UniProtKB:Q9BQY4	F	Rhox homeobox family member 2	RHOXF2|PEPP2|THG1	protein	taxon:9606	20260725	IntAct		
UniProtKB	Q9BQY4	RHOXF2	enables	GO:0042802	PMID:25416956	IPI	UniProtKB:Q9BQY4	F	Rhox homeobox family member 2	RHOXF2|PEPP2|THG1	protein	taxon:9606	20260725	IntAct		
UniProtKB	Q9BQY4	RHOXF2	enables	GO:1990837	PMID:28473536	IDA		F	Rhox homeobox family member 2	RHOXF2|PEPP2|THG1	protein	taxon:9606	20200608	ARUK-UCL		
UniProtKB	Q9BQY4	RHOXF2	involved_in	GO:0006355	GO_REF:0000002	IEA	InterPro:IPR017970	P	Rhox homeobox family member 2	RHOXF2|PEPP2|THG1	protein	taxon:9606	20260727	InterPro		
UniProtKB	Q9BQY4	RHOXF2	involved_in	GO:0006357	GO_REF:0000033	IBA	FB:FBgn0011701|FB:FBgn0023489|MGI:MGI:104621|MGI:MGI:106633|MGI:MGI:108359|MGI:MGI:1096388|MGI:MGI:1097716|MGI:MGI:1100882|MGI:MGI:1918847|PANTHER:PTN004692309|RGD:621323|UniProtKB:O14813|UniProtKB:Q15699|UniProtKB:Q8N693|UniProtKB:Q96QS3|UniProtKB:Q99453|WB:WBGene00000435|WB:WBGene00000440|WB:WBGene00006744|WB:WBGene00006778|WB:WBGene00044330	P	Rhox homeobox family member 2	RHOXF2|PEPP2|THG1	protein	taxon:9606	20241120	GO_Central		
UniProtKB	Q9BQY4	RHOXF2	involved_in	GO:0010628	GO_REF:0000117	IEA	ARBA:ARBA00026655	P	Rhox homeobox family member 2	RHOXF2|PEPP2|THG1	protein	taxon:9606	20260727	UniProt		
UniProtKB	Q9BQY4	RHOXF2	involved_in	GO:0010628	PMID:28171660	IMP		P	Rhox homeobox family member 2	RHOXF2|PEPP2|THG1	protein	taxon:9606	20170314	UniProt		
UniProtKB	Q9BQY4	RHOXF2	involved_in	GO:0048666	GO_REF:0000033	IBA	FB:FBgn0023489|MGI:MGI:1097716|MGI:MGI:1100882|MGI:MGI:2148204|PANTHER:PTN001216073|RGD:1562672|WB:WBGene00000435|WB:WBGene00000440|WB:WBGene00006744|WB:WBGene00006778|WB:WBGene00044330|ZFIN:ZDB-GENE-000223-14|ZFIN:ZDB-GENE-050407-3|ZFIN:ZDB-GENE-990415-15	P	Rhox homeobox family member 2	RHOXF2|PEPP2|THG1	protein	taxon:9606	20250408	GO_Central		
UniProtKB	Q9BQY4	RHOXF2	is_active_in	GO:0005634	GO_REF:0000033	IBA	FB:FBgn0011701|FB:FBgn0023489|MGI:MGI:104621|MGI:MGI:106633|MGI:MGI:108359|MGI:MGI:1096388|MGI:MGI:1100882|MGI:MGI:1920864|PANTHER:PTN004692309|RGD:2273|UniProtKB:O14813|UniProtKB:Q15699|UniProtKB:Q2M1V0|UniProtKB:Q8N693|UniProtKB:Q8NHV9|UniProtKB:Q96QS3|UniProtKB:Q99453|UniProtKB:Q9H161|WB:WBGene00000435|WB:WBGene00000440|WB:WBGene00001096|WB:WBGene00006744|WB:WBGene00044330	C	Rhox homeobox family member 2	RHOXF2|PEPP2|THG1	protein	taxon:9606	20251220	GO_Central		
UniProtKB	Q9BQY4	RHOXF2	located_in	GO:0000785	GO_REF:0000113	ISA	tfclass:3.1.3	C	Rhox homeobox family member 2	RHOXF2|PEPP2|THG1	protein	taxon:9606	20190405	NTNU_SB		
UniProtKB	Q9BQY4	RHOXF2	located_in	GO:0005634	GO_REF:0000044	IEA	UniProtKB-SubCell:SL-0191	C	Rhox homeobox family member 2	RHOXF2|PEPP2|THG1	protein	taxon:9606	20260727	UniProt		
UniProtKB	Q9BQY9	DBNDD2	enables	GO:0005515	PMID:16618118	IPI	UniProtKB:P48730	F	Dysbindin domain-containing protein 2	DBNDD2|C20orf35	protein	taxon:9606	20100127	UniProt		
UniProtKB	Q9BQY9	DBNDD2	enables	GO:0005515	PMID:16618118	IPI	UniProtKB:P49674	F	Dysbindin domain-containing protein 2	DBNDD2|C20orf35	protein	taxon:9606	20100127	UniProt		
UniProtKB	Q9BQY9	DBNDD2	enables	GO:0051117	GO_REF:0000107	IEA	UniProtKB:Q9CRD4|ensembl:ENSMUSP00000064437	F	Dysbindin domain-containing protein 2	DBNDD2|C20orf35	protein	taxon:9606	20260724	Ensembl		
UniProtKB	Q9BQY9	DBNDD2	involved_in	GO:0006469	PMID:16618118	IDA		P	Dysbindin domain-containing protein 2	DBNDD2|C20orf35	protein	taxon:9606	20100127	UniProt		
UniProtKB	Q9BQY9	DBNDD2	involved_in	GO:0009966	GO_REF:0000033	IBA	PANTHER:PTN001046036|RGD:1590759	P	Dysbindin domain-containing protein 2	DBNDD2|C20orf35	protein	taxon:9606	20240321	GO_Central		
UniProtKB	Q9BQY9	DBNDD2	is_active_in	GO:0005764	GO_REF:0000107	IEA	UniProtKB:Q9CRD4|ensembl:ENSMUSP00000064437	C	Dysbindin domain-containing protein 2	DBNDD2|C20orf35	protein	taxon:9606	20260724	Ensembl		
UniProtKB	Q9BQY9	DBNDD2	is_active_in	GO:0005783	GO_REF:0000107	IEA	UniProtKB:Q9CRD4|ensembl:ENSMUSP00000064437	C	Dysbindin domain-containing protein 2	DBNDD2|C20orf35	protein	taxon:9606	20260724	Ensembl		
UniProtKB	Q9BQY9	DBNDD2	located_in	GO:0005737	GO_REF:0000002	IEA	InterPro:IPR007531	C	Dysbindin domain-containing protein 2	DBNDD2|C20orf35	protein	taxon:9606	20260727	InterPro		
UniProtKB	Q9BR01	SULT4A1	enables	GO:0005515	PMID:19439498	IPI	UniProtKB:Q13526	F	Sulfotransferase 4A1	SULT4A1|SULTX3	protein	taxon:9606	20260725	IntAct		
UniProtKB	Q9BR01	SULT4A1	enables	GO:0005515	PMID:21044950	IPI	UniProtKB:Q9NUX5	F	Sulfotransferase 4A1	SULT4A1|SULTX3	protein	taxon:9606	20260725	IntAct		
UniProtKB	Q9BR01	SULT4A1	enables	GO:0005515	PMID:28514442	IPI	UniProtKB:Q8N143	F	Sulfotransferase 4A1	SULT4A1|SULTX3	protein	taxon:9606	20260725	IntAct		
UniProtKB	Q9BR01	SULT4A1	enables	GO:0005515	PMID:32152050	IPI	UniProtKB:P0DMM9	F	Sulfotransferase 4A1	SULT4A1|SULTX3	protein	taxon:9606	20210610	UniProt		
UniProtKB	Q9BR01	SULT4A1	enables	GO:0005515	PMID:32152050	IPI	UniProtKB:P50225	F	Sulfotransferase 4A1	SULT4A1|SULTX3	protein	taxon:9606	20210610	UniProt		
UniProtKB	Q9BR01	SULT4A1	enables	GO:0005515	PMID:32296183	IPI	UniProtKB:P22735	F	Sulfotransferase 4A1	SULT4A1|SULTX3	protein	taxon:9606	20260725	IntAct		
UniProtKB	Q9BR01	SULT4A1	enables	GO:0005515	PMID:32296183	IPI	UniProtKB:Q9UPT6	F	Sulfotransferase 4A1	SULT4A1|SULTX3	protein	taxon:9606	20260725	IntAct		
UniProtKB	Q9BR01	SULT4A1	enables	GO:0005515	PMID:33961781	IPI	UniProtKB:Q8N143	F	Sulfotransferase 4A1	SULT4A1|SULTX3	protein	taxon:9606	20260725	IntAct		
UniProtKB	Q9BR01	SULT4A1	enables	GO:0005515	PMID:33961781	IPI	UniProtKB:Q9UPT6	F	Sulfotransferase 4A1	SULT4A1|SULTX3	protein	taxon:9606	20260725	IntAct		
UniProtKB	Q9BR01	SULT4A1	enables	GO:0008146	GO_REF:0000002	IEA	InterPro:IPR000863	F	Sulfotransferase 4A1	SULT4A1|SULTX3	protein	taxon:9606	20260727	InterPro		
UniProtKB	Q9BR01	SULT4A1	enables	GO:0008146	GO_REF:0000033	IBA	AGI_LocusCode:AT1G18590|AGI_LocusCode:AT1G74100|AGI_LocusCode:AT2G03760|AGI_LocusCode:AT2G03770|AGI_LocusCode:AT2G14920|AGI_LocusCode:AT3G45070|AGI_LocusCode:AT5G07010|FB:FBgn0033887|FB:FBgn0034887|FB:FBgn0265052|MGI:MGI:102896|MGI:MGI:107550|MGI:MGI:1888971|MGI:MGI:1916333|MGI:MGI:1924221|MGI:MGI:1926341|MGI:MGI:1926342|MGI:MGI:1931469|MGI:MGI:2136282|MGI:MGI:98430|MGI:MGI:98431|PANTHER:PTN007537669|RGD:1308882|RGD:3727|RGD:3767|RGD:3768|RGD:621064|RGD:621337|RGD:708534|UniProtKB:O00204|UniProtKB:O00338|UniProtKB:O43704|UniProtKB:O75897|UniProtKB:P0DMM9|UniProtKB:P0DMN0|UniProtKB:P49888|UniProtKB:P50225|UniProtKB:P50226|UniProtKB:P50235|UniProtKB:Q06520|UniProtKB:Q29476|UniProtKB:Q3T0Y3|UniProtKB:Q8JG30|UniProtKB:Q95JD5|WB:WBGene00013748|ZFIN:ZDB-GENE-030131-1135|ZFIN:ZDB-GENE-030219-114|ZFIN:ZDB-GENE-030804-27|ZFIN:ZDB-GENE-030804-28|ZFIN:ZDB-GENE-040718-343|ZFIN:ZDB-GENE-050417-228|ZFIN:ZDB-GENE-050809-2|ZFIN:ZDB-GENE-061117-4|ZFIN:ZDB-GENE-061117-5|ZFIN:ZDB-GENE-081105-79|ZFIN:ZDB-GENE-081112-3	F	Sulfotransferase 4A1	SULT4A1|SULTX3	protein	taxon:9606	20260528	GO_Central		
UniProtKB	Q9BR01	SULT4A1	enables	GO:0008146	GO_REF:0000107	IEA	UniProtKB:P63046|ensembl:ENSMUSP00000080973	F	Sulfotransferase 4A1	SULT4A1|SULTX3	protein	taxon:9606	20260724	Ensembl		
UniProtKB	Q9BR01	SULT4A1	enables	GO:0008146	PMID:10698717	NAS		F	Sulfotransferase 4A1	SULT4A1|SULTX3	protein	taxon:9606	20021105	UniProt		
UniProtKB	Q9BR01	SULT4A1	enables	GO:0042802	PMID:19439498	IPI	UniProtKB:Q9BR01	F	Sulfotransferase 4A1	SULT4A1|SULTX3	protein	taxon:9606	20260725	IntAct		
UniProtKB	Q9BR01	SULT4A1	enables	GO:0042802	PMID:32152050	IDA		F	Sulfotransferase 4A1	SULT4A1|SULTX3	protein	taxon:9606	20210610	UniProt		
UniProtKB	Q9BR01	SULT4A1	enables	GO:0042802	PMID:32296183	IPI	UniProtKB:Q9BR01	F	Sulfotransferase 4A1	SULT4A1|SULTX3	protein	taxon:9606	20260725	IntAct		
UniProtKB	Q9BR01	SULT4A1	involved_in	GO:0051923	GO_REF:0000033	IBA	FB:FBgn0033887|FB:FBgn0034887|FB:FBgn0265052|MGI:MGI:102896|MGI:MGI:1916333|MGI:MGI:1926341|MGI:MGI:1931469|MGI:MGI:2136282|MGI:MGI:98430|PANTHER:PTN007537669|RGD:1305885|RGD:3767|RGD:621064|RGD:621337|RGD:708534|UniProtKB:O00338|UniProtKB:O43704|UniProtKB:O75897|UniProtKB:P0DMM9|UniProtKB:P0DMN0|UniProtKB:P49888|UniProtKB:P50225|UniProtKB:P50226|UniProtKB:Q06520|UniProtKB:Q3T0Y3|UniProtKB:Q8JG30|UniProtKB:Q95JD5|ZFIN:ZDB-GENE-050913-17|ZFIN:ZDB-GENE-061117-4	P	Sulfotransferase 4A1	SULT4A1|SULTX3	protein	taxon:9606	20250411	GO_Central		
UniProtKB	Q9BR01	SULT4A1	involved_in	GO:0140059	GO_REF:0000107	IEA	UniProtKB:P63047|ensembl:ENSRNOP00000066760	P	Sulfotransferase 4A1	SULT4A1|SULTX3	protein	taxon:9606	20260724	Ensembl		
UniProtKB	Q9BR01	SULT4A1	is_active_in	GO:0005737	GO_REF:0000033	IBA	AGI_LocusCode:AT1G74090|AGI_LocusCode:AT2G03760|MGI:MGI:102928|MGI:MGI:1888971|MGI:MGI:1924221|MGI:MGI:98431|PANTHER:PTN007537669|RGD:1305885|RGD:3767|RGD:621064|RGD:621337|RGD:708534|UniProtKB:O00204|UniProtKB:O43704|UniProtKB:O75897|UniProtKB:P0DMM9|UniProtKB:P50225|UniProtKB:Q06520|UniProtKB:Q3T0Y3|WB:WBGene00013748	C	Sulfotransferase 4A1	SULT4A1|SULTX3	protein	taxon:9606	20260528	GO_Central		
UniProtKB	Q9BR01	SULT4A1	located_in	GO:0005737	GO_REF:0000044	IEA	UniProtKB-SubCell:SL-0086	C	Sulfotransferase 4A1	SULT4A1|SULTX3	protein	taxon:9606	20260727	UniProt		
UniProtKB	Q9BR01	SULT4A1	located_in	GO:0005739	GO_REF:0000107	IEA	UniProtKB:P63046|ensembl:ENSMUSP00000080973	C	Sulfotransferase 4A1	SULT4A1|SULTX3	protein	taxon:9606	20260724	Ensembl		
UniProtKB	Q9BR01	SULT4A1	located_in	GO:0005829	GO_REF:0000107	IEA	UniProtKB:P63046|ensembl:ENSMUSP00000080973	C	Sulfotransferase 4A1	SULT4A1|SULTX3	protein	taxon:9606	20260724	Ensembl		
UniProtKB	Q9BR01	SULT4A1	located_in	GO:0005829	Reactome:R-HSA-176585	TAS		C	Sulfotransferase 4A1	SULT4A1|SULTX3	protein	taxon:9606	20130528	Reactome		
UniProtKB	Q9BR01	SULT4A1	located_in	GO:0005829	Reactome:R-HSA-176646	TAS		C	Sulfotransferase 4A1	SULT4A1|SULTX3	protein	taxon:9606	20130528	Reactome		
UniProtKB	Q9BR09	NEURL2	enables	GO:0061630	GO_REF:0000033	IBA	FB:FBgn0002932|MGI:MGI:1334263|MGI:MGI:2429944|MGI:MGI:3643092|PANTHER:PTN004361013|UniProtKB:Q96EH8	F	Neuralized-like protein 2	NEURL2|C20orf163	protein	taxon:9606	20260528	GO_Central		
UniProtKB	Q9BR09	NEURL2	involved_in	GO:0016567	GO_REF:0000041	IEA	UniPathway:UPA00143	P	Neuralized-like protein 2	NEURL2|C20orf163	protein	taxon:9606	20260227	UniProt		
UniProtKB	Q9BR09	NEURL2	involved_in	GO:0030239	GO_REF:0000033	IBA	MGI:MGI:3043305|PANTHER:PTN000277074	P	Neuralized-like protein 2	NEURL2|C20orf163	protein	taxon:9606	20250701	GO_Central		
UniProtKB	Q9BR09	NEURL2	involved_in	GO:0035556	GO_REF:0000002	IEA	InterPro:IPR036036	P	Neuralized-like protein 2	NEURL2|C20orf163	protein	taxon:9606	20260727	InterPro		
UniProtKB	Q9BR09	NEURL2	located_in	GO:0005737	GO_REF:0000044	IEA	UniProtKB-SubCell:SL-0086	C	Neuralized-like protein 2	NEURL2|C20orf163	protein	taxon:9606	20260727	UniProt		
UniProtKB	Q9BR09	NEURL2	located_in	GO:0005737	GO_REF:0000117	IEA	ARBA:ARBA00026971	C	Neuralized-like protein 2	NEURL2|C20orf163	protein	taxon:9606	20260727	UniProt		
UniProtKB	Q9BR09	NEURL2	located_in	GO:0005829	Reactome:R-HSA-8952039	TAS		C	Neuralized-like protein 2	NEURL2|C20orf163	protein	taxon:9606	20160716	Reactome		
UniProtKB	Q9BR09	NEURL2	located_in	GO:0005829	Reactome:R-HSA-8952044	TAS		C	Neuralized-like protein 2	NEURL2|C20orf163	protein	taxon:9606	20160716	Reactome		
UniProtKB	Q9BR09	NEURL2	located_in	GO:0005829	Reactome:R-HSA-8955241	TAS		C	Neuralized-like protein 2	NEURL2|C20orf163	protein	taxon:9606	20160716	Reactome		
UniProtKB	Q9BR09	NEURL2	located_in	GO:0005829	Reactome:R-HSA-8955289	TAS		C	Neuralized-like protein 2	NEURL2|C20orf163	protein	taxon:9606	20160716	Reactome		
UniProtKB	Q9BR09	NEURL2	located_in	GO:0005829	Reactome:R-HSA-8956040	TAS		C	Neuralized-like protein 2	NEURL2|C20orf163	protein	taxon:9606	20160716	Reactome		
UniProtKB	Q9BR10	SPATA25	enables	GO:0005515	PMID:32296183	IPI	UniProtKB:Q08117-2	F	Spermatogenesis-associated protein 25	SPATA25|C20orf165|TSG23	protein	taxon:9606	20260725	IntAct		
UniProtKB	Q9BR10	SPATA25	involved_in	GO:0007283	GO_REF:0000033	IBA	MGI:MGI:1922892|PANTHER:PTN002198624|UniProtKB:Q9BR10	P	Spermatogenesis-associated protein 25	SPATA25|C20orf165|TSG23	protein	taxon:9606	20170906	GO_Central		
UniProtKB	Q9BR10	SPATA25	involved_in	GO:0007283	GO_REF:0000107	IEA	UniProtKB:Q9DA57|ensembl:ENSMUSP00000017911	P	Spermatogenesis-associated protein 25	SPATA25|C20orf165|TSG23	protein	taxon:9606	20260724	Ensembl		
UniProtKB	Q9BR10	SPATA25	involved_in	GO:0007283	PMID:19240080	IEP		P	Spermatogenesis-associated protein 25	SPATA25|C20orf165|TSG23	protein	taxon:9606	20111207	UniProt		
UniProtKB	Q9BR10	SPATA25	located_in	GO:0016020	GO_REF:0000044	IEA	UniProtKB-SubCell:SL-0162	C	Spermatogenesis-associated protein 25	SPATA25|C20orf165|TSG23	protein	taxon:9606	20260727	UniProt		
UniProtKB	Q9BR11	ZSWIM1	enables	GO:0008270	GO_REF:0000002	IEA	InterPro:IPR007527	F	Zinc finger SWIM domain-containing protein 1	ZSWIM1|C20orf162	protein	taxon:9606	20260727	InterPro		
UniProtKB	Q9BR11	ZSWIM1	located_in	GO:0005634	GO_REF:0000107	IEA	UniProtKB:Q9CWV7|ensembl:ENSMUSP00000017908	C	Zinc finger SWIM domain-containing protein 1	ZSWIM1|C20orf162	protein	taxon:9606	20260724	Ensembl		
UniProtKB	Q9BR26	OCSTAMP	involved_in	GO:0045672	GO_REF:0000024	ISS	UniProtKB:Q9D611	P	Osteoclast stimulatory transmembrane protein	OCSTAMP|C20orf123	protein	taxon:9606	20120502	UniProt		
UniProtKB	Q9BR26	OCSTAMP	involved_in	GO:0045672	GO_REF:0000107	IEA	UniProtKB:Q9D611|ensembl:ENSMUSP00000029213	P	Osteoclast stimulatory transmembrane protein	OCSTAMP|C20orf123	protein	taxon:9606	20260724	Ensembl		
UniProtKB	Q9BR26	OCSTAMP	involved_in	GO:0071356	GO_REF:0000024	ISS	UniProtKB:Q9D611	P	Osteoclast stimulatory transmembrane protein	OCSTAMP|C20orf123	protein	taxon:9606	20120502	UniProt		
UniProtKB	Q9BR26	OCSTAMP	involved_in	GO:0071356	GO_REF:0000107	IEA	UniProtKB:Q9D611|ensembl:ENSMUSP00000029213	P	Osteoclast stimulatory transmembrane protein	OCSTAMP|C20orf123	protein	taxon:9606	20260724	Ensembl		
UniProtKB	Q9BR26	OCSTAMP	involved_in	GO:0071391	GO_REF:0000024	ISS	UniProtKB:Q9D611	P	Osteoclast stimulatory transmembrane protein	OCSTAMP|C20orf123	protein	taxon:9606	20120502	UniProt		
UniProtKB	Q9BR26	OCSTAMP	involved_in	GO:0071391	GO_REF:0000107	IEA	UniProtKB:Q9D611|ensembl:ENSMUSP00000029213	P	Osteoclast stimulatory transmembrane protein	OCSTAMP|C20orf123	protein	taxon:9606	20260724	Ensembl		
UniProtKB	Q9BR26	OCSTAMP	involved_in	GO:0072674	GO_REF:0000024	ISS	UniProtKB:Q9D611	P	Osteoclast stimulatory transmembrane protein	OCSTAMP|C20orf123	protein	taxon:9606	20120502	UniProt		
UniProtKB	Q9BR26	OCSTAMP	involved_in	GO:0072674	GO_REF:0000107	IEA	UniProtKB:Q9D611|ensembl:ENSMUSP00000029213	P	Osteoclast stimulatory transmembrane protein	OCSTAMP|C20orf123	protein	taxon:9606	20260724	Ensembl		
UniProtKB	Q9BR26	OCSTAMP	involved_in	GO:0090290	GO_REF:0000024	ISS	UniProtKB:Q9D611	P	Osteoclast stimulatory transmembrane protein	OCSTAMP|C20orf123	protein	taxon:9606	20120502	UniProt		
UniProtKB	Q9BR26	OCSTAMP	involved_in	GO:0090290	GO_REF:0000107	IEA	UniProtKB:Q9D611|ensembl:ENSMUSP00000029213	P	Osteoclast stimulatory transmembrane protein	OCSTAMP|C20orf123	protein	taxon:9606	20260724	Ensembl		
UniProtKB	Q9BR26	OCSTAMP	located_in	GO:0016020	GO_REF:0000002	IEA	InterPro:IPR012858	C	Osteoclast stimulatory transmembrane protein	OCSTAMP|C20orf123	protein	taxon:9606	20260727	InterPro		
UniProtKB	Q9BR26	OCSTAMP	located_in	GO:0016020	GO_REF:0000044	IEA	UniProtKB-SubCell:SL-0162	C	Osteoclast stimulatory transmembrane protein	OCSTAMP|C20orf123	protein	taxon:9606	20260727	UniProt		
UniProtKB	Q9BR39	JPH2	enables	GO:0001227	GO_REF:0000024	ISS	UniProtKB:Q9ET78-PRO_0000446376	F	Junctophilin-2	JPH2|JP2	protein	taxon:9606	20230607	ARUK-UCL		
UniProtKB	Q9BR39	JPH2	enables	GO:0001786	PMID:24001019	IDA		F	Junctophilin-2	JPH2|JP2	protein	taxon:9606	20140206	UniProt		
UniProtKB	Q9BR39	JPH2	enables	GO:0005515	PMID:20095964	IPI	UniProtKB:Q13507	F	Junctophilin-2	JPH2|JP2	protein	taxon:9606	20110815	UniProt		
UniProtKB	Q9BR39	JPH2	enables	GO:0005546	PMID:24001019	IDA		F	Junctophilin-2	JPH2|JP2	protein	taxon:9606	20140206	UniProt		
UniProtKB	Q9BR39	JPH2	enables	GO:0005547	PMID:24001019	IDA		F	Junctophilin-2	JPH2|JP2	protein	taxon:9606	20140206	UniProt		
UniProtKB	Q9BR39	JPH2	enables	GO:0010314	PMID:24001019	IDA		F	Junctophilin-2	JPH2|JP2	protein	taxon:9606	20140206	UniProt		
UniProtKB	Q9BR39	JPH2	enables	GO:0032266	PMID:24001019	IDA		F	Junctophilin-2	JPH2|JP2	protein	taxon:9606	20140206	UniProt		
UniProtKB	Q9BR39	JPH2	enables	GO:0070273	PMID:24001019	IDA		F	Junctophilin-2	JPH2|JP2	protein	taxon:9606	20140206	UniProt		
UniProtKB	Q9BR39	JPH2	enables	GO:0070300	PMID:24001019	IDA		F	Junctophilin-2	JPH2|JP2	protein	taxon:9606	20140206	UniProt		
UniProtKB	Q9BR39	JPH2	enables	GO:0080025	PMID:24001019	IDA		F	Junctophilin-2	JPH2|JP2	protein	taxon:9606	20140206	UniProt		
UniProtKB	Q9BR39	JPH2	involved_in	GO:0000122	GO_REF:0000108	IEA	GO:0001227	P	Junctophilin-2	JPH2|JP2	protein	taxon:9606	20260727	GOC		
UniProtKB	Q9BR39	JPH2	involved_in	GO:0010880	GO_REF:0000117	IEA	ARBA:ARBA00084950	P	Junctophilin-2	JPH2|JP2	protein	taxon:9606	20260727	UniProt		
UniProtKB	Q9BR39	JPH2	involved_in	GO:0010880	PMID:19095005	TAS		P	Junctophilin-2	JPH2|JP2	protein	taxon:9606	20250217	BHF-UCL	part_of(GO:0010882)	
UniProtKB	Q9BR39	JPH2	involved_in	GO:0010882	GO_REF:0000117	IEA	ARBA:ARBA00084947	P	Junctophilin-2	JPH2|JP2	protein	taxon:9606	20260727	UniProt		
UniProtKB	Q9BR39	JPH2	involved_in	GO:0010882	PMID:19095005	TAS		P	Junctophilin-2	JPH2|JP2	protein	taxon:9606	20250217	BHF-UCL		
UniProtKB	Q9BR39	JPH2	involved_in	GO:0055024	GO_REF:0000107	IEA	UniProtKB:Q9ET78|ensembl:ENSMUSP00000017961	P	Junctophilin-2	JPH2|JP2	protein	taxon:9606	20260724	Ensembl		
UniProtKB	Q9BR39	JPH2	involved_in	GO:0055074	PMID:20095964	IDA		P	Junctophilin-2	JPH2|JP2	protein	taxon:9606	20110815	UniProt		
UniProtKB	Q9BR39	JPH2	involved_in	GO:0060402	GO_REF:0000117	IEA	ARBA:ARBA00027765	P	Junctophilin-2	JPH2|JP2	protein	taxon:9606	20260727	UniProt		
UniProtKB	Q9BR39	JPH2	involved_in	GO:0060402	PMID:19095005	TAS		P	Junctophilin-2	JPH2|JP2	protein	taxon:9606	20090203	BHF-UCL		
UniProtKB	Q9BR39	JPH2	is_active_in	GO:0005789	GO_REF:0000033	IBA	MGI:MGI:1891495|MGI:MGI:1891496|MGI:MGI:1891497|PANTHER:PTN001132422	C	Junctophilin-2	JPH2|JP2	protein	taxon:9606	20260601	GO_Central		
UniProtKB	Q9BR39	JPH2	is_active_in	GO:0005886	GO_REF:0000033	IBA	MGI:MGI:1891495|MGI:MGI:1891496|MGI:MGI:1891497|PANTHER:PTN001132422	C	Junctophilin-2	JPH2|JP2	protein	taxon:9606	20260601	GO_Central		
UniProtKB	Q9BR39	JPH2	is_active_in	GO:0016529	GO_REF:0000033	IBA	MGI:MGI:1891496|PANTHER:PTN002748839	C	Junctophilin-2	JPH2|JP2	protein	taxon:9606	20260601	GO_Central		
UniProtKB	Q9BR39	JPH2	located_in	GO:0005634	GO_REF:0000044	IEA	UniProtKB-SubCell:SL-0191	C	Junctophilin-2	JPH2|JP2	protein	taxon:9606	20260727	UniProt		
UniProtKB	Q9BR39	JPH2	located_in	GO:0005634	PMID:30409805	EXP		C	Junctophilin-2	JPH2|JP2	protein	taxon:9606	20230412	UniProt		
UniProtKB	Q9BR39	JPH2	located_in	GO:0005789	GO_REF:0000024	ISS	UniProtKB:Q9ET78	C	Junctophilin-2	JPH2|JP2	protein	taxon:9606	20230412	UniProt		
UniProtKB	Q9BR39	JPH2	located_in	GO:0005789	GO_REF:0000044	IEA	UniProtKB-SubCell:SL-0097	C	Junctophilin-2	JPH2|JP2	protein	taxon:9606	20260727	UniProt		
UniProtKB	Q9BR39	JPH2	located_in	GO:0005886	GO_REF:0000024	ISS	UniProtKB:Q9ET78	C	Junctophilin-2	JPH2|JP2	protein	taxon:9606	20230412	UniProt		
UniProtKB	Q9BR39	JPH2	located_in	GO:0005886	GO_REF:0000044	IEA	UniProtKB-SubCell:SL-0039	C	Junctophilin-2	JPH2|JP2	protein	taxon:9606	20260727	UniProt		
UniProtKB	Q9BR39	JPH2	located_in	GO:0014701	GO_REF:0000117	IEA	ARBA:ARBA00090391	C	Junctophilin-2	JPH2|JP2	protein	taxon:9606	20260727	UniProt		
UniProtKB	Q9BR39	JPH2	located_in	GO:0014701	PMID:19095005	TAS		C	Junctophilin-2	JPH2|JP2	protein	taxon:9606	20090203	BHF-UCL		
UniProtKB	Q9BR39	JPH2	located_in	GO:0016020	GO_REF:0000107	IEA	UniProtKB:Q9ET78|ensembl:ENSMUSP00000017961	C	Junctophilin-2	JPH2|JP2	protein	taxon:9606	20260724	Ensembl		
UniProtKB	Q9BR39	JPH2	located_in	GO:0016529	GO_REF:0000107	IEA	UniProtKB:Q9ET78|ensembl:ENSMUSP00000017961	C	Junctophilin-2	JPH2|JP2	protein	taxon:9606	20260724	Ensembl		
UniProtKB	Q9BR39	JPH2	located_in	GO:0030018	GO_REF:0000107	IEA	UniProtKB:Q9ET78|ensembl:ENSMUSP00000017961	C	Junctophilin-2	JPH2|JP2	protein	taxon:9606	20260724	Ensembl		
UniProtKB	Q9BR39	JPH2	located_in	GO:0033017	GO_REF:0000024	ISS	UniProtKB:Q9ET78	C	Junctophilin-2	JPH2|JP2	protein	taxon:9606	20230412	UniProt		
UniProtKB	Q9BR39	JPH2	located_in	GO:0033017	GO_REF:0000044	IEA	UniProtKB-SubCell:SL-0241	C	Junctophilin-2	JPH2|JP2	protein	taxon:9606	20260727	UniProt		
UniProtKB	Q9BR39	JPH2	part_of	GO:0030314	GO_REF:0000002	IEA	InterPro:IPR017191	C	Junctophilin-2	JPH2|JP2	protein	taxon:9606	20260727	InterPro		
UniProtKB	Q9BR39	JPH2	part_of	GO:0030314	GO_REF:0000033	IBA	MGI:MGI:1891495|MGI:MGI:1891496|MGI:MGI:1891497|PANTHER:PTN001132422	C	Junctophilin-2	JPH2|JP2	protein	taxon:9606	20200325	GO_Central		
UniProtKB	Q9BR39	JPH2	part_of	GO:0030314	GO_REF:0000107	IEA	UniProtKB:Q9ET78|ensembl:ENSMUSP00000017961	C	Junctophilin-2	JPH2|JP2	protein	taxon:9606	20260724	Ensembl		
UniProtKB	Q9BR61	ACBD6	enables	GO:0000062	GO_REF:0000002	IEA	InterPro:IPR000582|InterPro:IPR035984	F	Acyl-CoA-binding domain-containing protein 6	ACBD6	protein	taxon:9606	20260727	InterPro		
UniProtKB	Q9BR61	ACBD6	enables	GO:0000062	GO_REF:0000033	IBA	AGI_LocusCode:AT4G27780|AGI_LocusCode:AT5G53470|PANTHER:PTN001191022|UniProtKB:Q9BR61|ZFIN:ZDB-GENE-030131-2810	F	Acyl-CoA-binding domain-containing protein 6	ACBD6	protein	taxon:9606	20241120	GO_Central		
UniProtKB	Q9BR61	ACBD6	enables	GO:0000062	GO_REF:0000117	IEA	ARBA:ARBA00028613	F	Acyl-CoA-binding domain-containing protein 6	ACBD6	protein	taxon:9606	20260727	UniProt		
UniProtKB	Q9BR61	ACBD6	enables	GO:0000062	PMID:37951597	IMP		F	Acyl-CoA-binding domain-containing protein 6	ACBD6	protein	taxon:9606	20240612	UniProt		
UniProtKB	Q9BR61	ACBD6	enables	GO:0005515	PMID:26621918	IPI	UniProtKB:O60551	F	Acyl-CoA-binding domain-containing protein 6	ACBD6	protein	taxon:9606	20260725	IntAct		
UniProtKB	Q9BR61	ACBD6	enables	GO:0005515	PMID:26621918	IPI	UniProtKB:P30419	F	Acyl-CoA-binding domain-containing protein 6	ACBD6	protein	taxon:9606	20260725	IntAct		
UniProtKB	Q9BR61	ACBD6	enables	GO:0005515	PMID:32296183	IPI	UniProtKB:O60551	F	Acyl-CoA-binding domain-containing protein 6	ACBD6	protein	taxon:9606	20260725	IntAct		
UniProtKB	Q9BR61	ACBD6	enables	GO:0005515	PMID:32296183	IPI	UniProtKB:P30419	F	Acyl-CoA-binding domain-containing protein 6	ACBD6	protein	taxon:9606	20260725	IntAct		
UniProtKB	Q9BR61	ACBD6	enables	GO:0005515	PMID:33961781	IPI	UniProtKB:O60551	F	Acyl-CoA-binding domain-containing protein 6	ACBD6	protein	taxon:9606	20260725	IntAct		
UniProtKB	Q9BR61	ACBD6	enables	GO:0005515	PMID:33961781	IPI	UniProtKB:P30419	F	Acyl-CoA-binding domain-containing protein 6	ACBD6	protein	taxon:9606	20260725	IntAct		
UniProtKB	Q9BR61	ACBD6	enables	GO:0005515	PMID:40205054	IPI	UniProtKB:O60551	F	Acyl-CoA-binding domain-containing protein 6	ACBD6	protein	taxon:9606	20260725	IntAct		
UniProtKB	Q9BR61	ACBD6	enables	GO:0005515	PMID:40205054	IPI	UniProtKB:P30419	F	Acyl-CoA-binding domain-containing protein 6	ACBD6	protein	taxon:9606	20260725	IntAct		
UniProtKB	Q9BR61	ACBD6	enables	GO:0008047	GO_REF:0000033	IBA	PANTHER:PTN001191022|UniProtKB:Q9BR61	F	Acyl-CoA-binding domain-containing protein 6	ACBD6	protein	taxon:9606	20251210	GO_Central		
UniProtKB	Q9BR61	ACBD6	enables	GO:0008047	PMID:30642881	EXP		F	Acyl-CoA-binding domain-containing protein 6	ACBD6	protein	taxon:9606	20251210	GO_Central		
UniProtKB	Q9BR61	ACBD6	enables	GO:0008289	PMID:37951597	IMP		F	Acyl-CoA-binding domain-containing protein 6	ACBD6	protein	taxon:9606	20240612	UniProt		
UniProtKB	Q9BR61	ACBD6	is_active_in	GO:0005783	GO_REF:0000033	IBA	AGI_LocusCode:AT4G27780|AGI_LocusCode:AT5G53470|PANTHER:PTN001191022	C	Acyl-CoA-binding domain-containing protein 6	ACBD6	protein	taxon:9606	20260529	GO_Central		
UniProtKB	Q9BR61	ACBD6	is_active_in	GO:0005886	GO_REF:0000033	IBA	AGI_LocusCode:AT4G27780|AGI_LocusCode:AT5G53470|PANTHER:PTN001191022	C	Acyl-CoA-binding domain-containing protein 6	ACBD6	protein	taxon:9606	20251210	GO_Central		
UniProtKB	Q9BR61	ACBD6	located_in	GO:0005634	GO_REF:0000044	IEA	UniProtKB-SubCell:SL-0191	C	Acyl-CoA-binding domain-containing protein 6	ACBD6	protein	taxon:9606	20260727	UniProt		
UniProtKB	Q9BR61	ACBD6	located_in	GO:0005634	PMID:37951597	IDA		C	Acyl-CoA-binding domain-containing protein 6	ACBD6	protein	taxon:9606	20240617	UniProt		
UniProtKB	Q9BR61	ACBD6	located_in	GO:0005737	GO_REF:0000044	IEA	UniProtKB-SubCell:SL-0086	C	Acyl-CoA-binding domain-containing protein 6	ACBD6	protein	taxon:9606	20260727	UniProt		
UniProtKB	Q9BR61	ACBD6	located_in	GO:0005737	PMID:37951597	IDA		C	Acyl-CoA-binding domain-containing protein 6	ACBD6	protein	taxon:9606	20240612	UniProt		
UniProtKB	Q9BR61	ACBD6	located_in	GO:0005829	GO_REF:0000052	IDA		C	Acyl-CoA-binding domain-containing protein 6	ACBD6	protein	taxon:9606	20251115	HPA		
UniProtKB	Q9BR61	ACBD6	located_in	GO:0005829	Reactome:R-HSA-8848250	TAS		C	Acyl-CoA-binding domain-containing protein 6	ACBD6	protein	taxon:9606	20160519	Reactome		
UniProtKB	Q9BR76	CORO1B	enables	GO:0005515	PMID:16027158	IPI	UniProtKB:O15144	F	Coronin-1B	CORO1B	protein	taxon:9606	20131213	UniProt		
UniProtKB	Q9BR76	CORO1B	enables	GO:0005515	PMID:17350576	IPI	UniProtKB:O15144	F	Coronin-1B	CORO1B	protein	taxon:9606	20260725	IntAct		
UniProtKB	Q9BR76	CORO1B	enables	GO:0005515	PMID:17350576	IPI	UniProtKB:Q8WYL5	F	Coronin-1B	CORO1B	protein	taxon:9606	20260725	IntAct		
UniProtKB	Q9BR76	CORO1B	enables	GO:0005515	PMID:21044950	IPI	UniProtKB:P54274	F	Coronin-1B	CORO1B	protein	taxon:9606	20260725	IntAct		
UniProtKB	Q9BR76	CORO1B	enables	GO:0005515	PMID:26655834	IPI	UniProtKB:Q9ULV4	F	Coronin-1B	CORO1B	protein	taxon:9606	20260725	IntAct		
UniProtKB	Q9BR76	CORO1B	enables	GO:0005515	PMID:28514442	IPI	UniProtKB:Q9ULV4	F	Coronin-1B	CORO1B	protein	taxon:9606	20260725	IntAct		
UniProtKB	Q9BR76	CORO1B	enables	GO:0005515	PMID:32296183	IPI	UniProtKB:Q969G2	F	Coronin-1B	CORO1B	protein	taxon:9606	20260725	IntAct		
UniProtKB	Q9BR76	CORO1B	enables	GO:0005515	PMID:33961781	IPI	UniProtKB:Q9ULV4	F	Coronin-1B	CORO1B	protein	taxon:9606	20260725	IntAct		
UniProtKB	Q9BR76	CORO1B	enables	GO:0005515	PMID:35271311	IPI	UniProtKB:Q9ULV4	F	Coronin-1B	CORO1B	protein	taxon:9606	20260725	IntAct		
UniProtKB	Q9BR76	CORO1B	enables	GO:0042802	PMID:16027158	IDA		F	Coronin-1B	CORO1B	protein	taxon:9606	20131213	UniProt		
UniProtKB	Q9BR76	CORO1B	enables	GO:0045296	PMID:25468996	HDA		F	Coronin-1B	CORO1B	protein	taxon:9606	20180329	BHF-UCL		
UniProtKB	Q9BR76	CORO1B	enables	GO:0051015	GO_REF:0000033	IBA	FB:FBgn0029903|MGI:MGI:1345961|PANTHER:PTN000852250|SGD:S000004421|UniProtKB:P31146|UniProtKB:Q9BR76|UniProtKB:Q9ULV4|dictyBase:DDB_G0267382|dictyBase:DDB_G0269388	F	Coronin-1B	CORO1B	protein	taxon:9606	20250902	GO_Central		
UniProtKB	Q9BR76	CORO1B	enables	GO:0051015	GO_REF:0000117	IEA	ARBA:ARBA00027381	F	Coronin-1B	CORO1B	protein	taxon:9606	20260727	UniProt		
UniProtKB	Q9BR76	CORO1B	enables	GO:0051015	PMID:17456547	IDA		F	Coronin-1B	CORO1B	protein	taxon:9606	20131216	UniProt		
UniProtKB	Q9BR76	CORO1B	enables	GO:0051015	PMID:22364218	IMP		F	Coronin-1B	CORO1B	protein	taxon:9606	20150311	UniProt		
UniProtKB	Q9BR76	CORO1B	enables	GO:0071933	PMID:16027158	IDA		F	Coronin-1B	CORO1B	protein	taxon:9606	20131213	UniProt		
UniProtKB	Q9BR76	CORO1B	enables	GO:0071933	PMID:18775315	IDA		F	Coronin-1B	CORO1B	protein	taxon:9606	20131216	UniProt		
UniProtKB	Q9BR76	CORO1B	enables	GO:0071933	PMID:22619279	IPI	UniProtKB:P85970	F	Coronin-1B	CORO1B	protein	taxon:9606	20150311	UniProt		
UniProtKB	Q9BR76	CORO1B	involved_in	GO:0007015	GO_REF:0000033	IBA	MGI:MGI:1345961|MGI:MGI:1926135|PANTHER:PTN000852250|SGD:S000004421|UniProtKB:P57737|UniProtKB:Q9BR76|dictyBase:DDB_G0267382	P	Coronin-1B	CORO1B	protein	taxon:9606	20250701	GO_Central		
UniProtKB	Q9BR76	CORO1B	involved_in	GO:0016477	GO_REF:0000033	IBA	MGI:MGI:1345961|MGI:MGI:1345964|PANTHER:PTN008312170|UniProtKB:Q9BR76|UniProtKB:Q9ULV4|ZFIN:ZDB-GENE-030114-6	P	Coronin-1B	CORO1B	protein	taxon:9606	20250902	GO_Central		
UniProtKB	Q9BR76	CORO1B	involved_in	GO:0016477	PMID:16027158	IDA		P	Coronin-1B	CORO1B	protein	taxon:9606	20131213	UniProt		
UniProtKB	Q9BR76	CORO1B	involved_in	GO:0030036	PMID:18775315	IDA		P	Coronin-1B	CORO1B	protein	taxon:9606	20130413	CACAO		
UniProtKB	Q9BR76	CORO1B	involved_in	GO:0031529	PMID:16027158	IDA		P	Coronin-1B	CORO1B	protein	taxon:9606	20131213	UniProt		
UniProtKB	Q9BR76	CORO1B	involved_in	GO:0034315	PMID:22619279	IC	GO:0071933	P	Coronin-1B	CORO1B	protein	taxon:9606	20150311	UniProt	occurs_in(CL:0000359),happens_during(GO:0072673),happens_during(GO:0071670)	
UniProtKB	Q9BR76	CORO1B	involved_in	GO:0034316	PMID:17350576	IDA		P	Coronin-1B	CORO1B	protein	taxon:9606	20131216	UniProt		
UniProtKB	Q9BR76	CORO1B	involved_in	GO:0034316	PMID:18775315	IDA		P	Coronin-1B	CORO1B	protein	taxon:9606	20131216	UniProt		
UniProtKB	Q9BR76	CORO1B	involved_in	GO:0035767	PMID:23667561	IDA		P	Coronin-1B	CORO1B	protein	taxon:9606	20131213	UniProt	occurs_in(CL:0000115)	
UniProtKB	Q9BR76	CORO1B	involved_in	GO:0035767	PMID:23667561	IMP		P	Coronin-1B	CORO1B	protein	taxon:9606	20140202	CACAO		
UniProtKB	Q9BR76	CORO1B	involved_in	GO:0036120	PMID:22619279	IMP		P	Coronin-1B	CORO1B	protein	taxon:9606	20150311	UniProt	occurs_in(CL:0000359)	
UniProtKB	Q9BR76	CORO1B	involved_in	GO:0042060	PMID:23667561	IDA		P	Coronin-1B	CORO1B	protein	taxon:9606	20131213	UniProt	occurs_in(CL:0000115)	
UniProtKB	Q9BR76	CORO1B	involved_in	GO:0051017	PMID:17456547	IDA		P	Coronin-1B	CORO1B	protein	taxon:9606	20131216	UniProt		
UniProtKB	Q9BR76	CORO1B	involved_in	GO:0051129	GO_REF:0000117	IEA	ARBA:ARBA00026626	P	Coronin-1B	CORO1B	protein	taxon:9606	20260727	UniProt		
UniProtKB	Q9BR76	CORO1B	involved_in	GO:0071672	PMID:22619279	IMP		P	Coronin-1B	CORO1B	protein	taxon:9606	20150311	UniProt	occurs_in(CL:0000359)	
UniProtKB	Q9BR76	CORO1B	involved_in	GO:0090135	PMID:18775315	IDA		P	Coronin-1B	CORO1B	protein	taxon:9606	20131216	UniProt		
UniProtKB	Q9BR76	CORO1B	involved_in	GO:1902463	PMID:17350576	IDA		P	Coronin-1B	CORO1B	protein	taxon:9606	20131216	UniProt	has_input(UniProtKB:Q8WYL5)	
UniProtKB	Q9BR76	CORO1B	involved_in	GO:2000394	PMID:17350576	IDA		P	Coronin-1B	CORO1B	protein	taxon:9606	20131216	UniProt		
UniProtKB	Q9BR76	CORO1B	is_active_in	GO:0005884	GO_REF:0000033	IBA	PANTHER:PTN000852250|UniProtKB:P31146|UniProtKB:Q9BR76	C	Coronin-1B	CORO1B	protein	taxon:9606	20251218	GO_Central		
UniProtKB	Q9BR76	CORO1B	is_active_in	GO:0005886	GO_REF:0000033	IBA	MGI:MGI:1345961|MGI:MGI:1345964|PANTHER:PTN000852250|UniProtKB:P31146|UniProtKB:Q9BR76|UniProtKB:Q9ULV4|WB:WBGene00004075|dictyBase:DDB_G0267382|dictyBase:DDB_G0269388	C	Coronin-1B	CORO1B	protein	taxon:9606	20260528	GO_Central		
UniProtKB	Q9BR76	CORO1B	is_active_in	GO:0030027	GO_REF:0000033	IBA	PANTHER:PTN008312170|RGD:2382|UniProtKB:P31146|UniProtKB:Q9BR76|UniProtKB:Q9ULV4	C	Coronin-1B	CORO1B	protein	taxon:9606	20250701	GO_Central		
UniProtKB	Q9BR76	CORO1B	is_active_in	GO:0045202	GO_REF:0000107	IEA	UniProtKB:Q9WUM3|ensembl:ENSMUSP00000008893	C	Coronin-1B	CORO1B	protein	taxon:9606	20260724	Ensembl		
UniProtKB	Q9BR76	CORO1B	is_active_in	GO:0098978	GO_REF:0000107	IEA	UniProtKB:Q9WUM3|ensembl:ENSMUSP00000008893	C	Coronin-1B	CORO1B	protein	taxon:9606	20260724	Ensembl		
UniProtKB	Q9BR76	CORO1B	located_in	GO:0001725	GO_REF:0000044	IEA	UniProtKB-SubCell:SL-0501	C	Coronin-1B	CORO1B	protein	taxon:9606	20260727	UniProt		
UniProtKB	Q9BR76	CORO1B	located_in	GO:0001725	PMID:16027158	IDA		C	Coronin-1B	CORO1B	protein	taxon:9606	20131213	UniProt		
UniProtKB	Q9BR76	CORO1B	located_in	GO:0001725	PMID:22619279	IDA		C	Coronin-1B	CORO1B	protein	taxon:9606	20150311	UniProt	part_of(CL:0000359)	
UniProtKB	Q9BR76	CORO1B	located_in	GO:0005737	PMID:23667561	IDA		C	Coronin-1B	CORO1B	protein	taxon:9606	20131213	UniProt	part_of(CL:0000115)	
UniProtKB	Q9BR76	CORO1B	located_in	GO:0005737	PMID:25468996	IDA		C	Coronin-1B	CORO1B	protein	taxon:9606	20160525	BHF-UCL		
UniProtKB	Q9BR76	CORO1B	located_in	GO:0005829	GO_REF:0000052	IDA		C	Coronin-1B	CORO1B	protein	taxon:9606	20251115	HPA		
UniProtKB	Q9BR76	CORO1B	located_in	GO:0005829	PMID:22619279	IDA		C	Coronin-1B	CORO1B	protein	taxon:9606	20150311	UniProt	part_of(CL:0000359)	
UniProtKB	Q9BR76	CORO1B	located_in	GO:0005856	GO_REF:0000044	IEA	UniProtKB-SubCell:SL-0090	C	Coronin-1B	CORO1B	protein	taxon:9606	20260727	UniProt		
UniProtKB	Q9BR76	CORO1B	located_in	GO:0005884	PMID:18775315	IDA		C	Coronin-1B	CORO1B	protein	taxon:9606	20131216	UniProt		
UniProtKB	Q9BR76	CORO1B	located_in	GO:0005886	GO_REF:0000052	IDA		C	Coronin-1B	CORO1B	protein	taxon:9606	20251115	HPA		
UniProtKB	Q9BR76	CORO1B	located_in	GO:0005925	PMID:21423176	HDA		C	Coronin-1B	CORO1B	protein	taxon:9606	20140715	UniProt	part_of(CL:0000057)	
UniProtKB	Q9BR76	CORO1B	located_in	GO:0030027	GO_REF:0000117	IEA	ARBA:ARBA00086222	C	Coronin-1B	CORO1B	protein	taxon:9606	20260727	UniProt		
UniProtKB	Q9BR76	CORO1B	located_in	GO:0030027	PMID:22619279	IDA		C	Coronin-1B	CORO1B	protein	taxon:9606	20150311	UniProt	part_of(CL:0000359)	
UniProtKB	Q9BR76	CORO1B	located_in	GO:0030027	PMID:23667561	IDA		C	Coronin-1B	CORO1B	protein	taxon:9606	20131213	UniProt	part_of(CL:0000115)	
UniProtKB	Q9BR76	CORO1B	located_in	GO:0031252	PMID:16027158	IDA		C	Coronin-1B	CORO1B	protein	taxon:9606	20131213	UniProt		
UniProtKB	Q9BR76	CORO1B	located_in	GO:0031252	PMID:17456547	IDA		C	Coronin-1B	CORO1B	protein	taxon:9606	20131216	UniProt		
UniProtKB	Q9BR76	CORO1B	located_in	GO:0048471	PMID:22619279	IDA		C	Coronin-1B	CORO1B	protein	taxon:9606	20150311	UniProt	part_of(CL:0000359)	
UniProtKB	Q9BR76	CORO1B	located_in	GO:0070062	PMID:19199708	HDA		C	Coronin-1B	CORO1B	protein	taxon:9606	20131029	UniProt	part_of(UBERON:0001831)	
UniProtKB	Q9BR76	CORO1B	located_in	GO:0070062	PMID:23533145	HDA		C	Coronin-1B	CORO1B	protein	taxon:9606	20140714	UniProt		
UniProtKB	Q9BR76	CORO1B	located_in	GO:0071944	PMID:22619279	IDA		C	Coronin-1B	CORO1B	protein	taxon:9606	20150311	UniProt	part_of(CL:0000359)	
UniProtKB	Q9BR76	CORO1B	part_of	GO:0005886	PMID:15800061	IDA		C	Coronin-1B	CORO1B	protein	taxon:9606	20130325	CACAO		
UniProtKB	Q9BR77	CCDC77	is_active_in	GO:0005813	GO_REF:0000033	IBA	PANTHER:PTN001095354|UniProtKB:Q9BR77	C	Coiled-coil domain-containing protein 77	CCDC77	protein	taxon:9606	20240307	GO_Central		
UniProtKB	Q9BR77	CCDC77	located_in	GO:0005813	PMID:21399614	IDA		C	Coiled-coil domain-containing protein 77	CCDC77	protein	taxon:9606	20110517	UniProt		
UniProtKB	Q9BR77	CCDC77	located_in	GO:0016020	PMID:19946888	HDA		C	Coiled-coil domain-containing protein 77	CCDC77	protein	taxon:9606	20140627	UniProt		
UniProtKB	Q9BR84	ZNF559	enables	GO:0000977	GO_REF:0000033	IBA	FB:FBgn0032979|PANTHER:PTN002810224|RGD:708346	F	Zinc finger protein 559	ZNF559	protein	taxon:9606	20230406	GO_Central		
UniProtKB	Q9BR84	ZNF559	enables	GO:0000981	GO_REF:0000033	IBA	FB:FBgn0032979|MGI:MGI:104786|PANTHER:PTN002810224|RGD:708346|UniProtKB:P17030	F	Zinc finger protein 559	ZNF559	protein	taxon:9606	20260529	GO_Central		
UniProtKB	Q9BR84	ZNF559	enables	GO:0005515	PMID:16189514	IPI	UniProtKB:Q99750	F	Zinc finger protein 559	ZNF559	protein	taxon:9606	20260725	IntAct		
UniProtKB	Q9BR84	ZNF559	enables	GO:0005515	PMID:25416956	IPI	UniProtKB:P60370	F	Zinc finger protein 559	ZNF559	protein	taxon:9606	20260725	IntAct		
UniProtKB	Q9BR84	ZNF559	enables	GO:0005515	PMID:25416956	IPI	UniProtKB:Q99750	F	Zinc finger protein 559	ZNF559	protein	taxon:9606	20260725	IntAct		
UniProtKB	Q9BR84	ZNF559	enables	GO:0005515	PMID:25416956	IPI	UniProtKB:Q9BYR5	F	Zinc finger protein 559	ZNF559	protein	taxon:9606	20260725	IntAct		
UniProtKB	Q9BR84	ZNF559	enables	GO:0005515	PMID:29892012	IPI	UniProtKB:P60370	F	Zinc finger protein 559	ZNF559	protein	taxon:9606	20260725	IntAct		
UniProtKB	Q9BR84	ZNF559	enables	GO:0005515	PMID:29892012	IPI	UniProtKB:Q99750	F	Zinc finger protein 559	ZNF559	protein	taxon:9606	20260725	IntAct		
UniProtKB	Q9BR84	ZNF559	enables	GO:0005515	PMID:32296183	IPI	UniProtKB:P45984	F	Zinc finger protein 559	ZNF559	protein	taxon:9606	20260725	IntAct		
UniProtKB	Q9BR84	ZNF559	enables	GO:0005515	PMID:32296183	IPI	UniProtKB:P60410	F	Zinc finger protein 559	ZNF559	protein	taxon:9606	20260725	IntAct		
UniProtKB	Q9BR84	ZNF559	enables	GO:0005515	PMID:32296183	IPI	UniProtKB:Q99750	F	Zinc finger protein 559	ZNF559	protein	taxon:9606	20260725	IntAct		
UniProtKB	Q9BR84	ZNF559	enables	GO:0005515	PMID:32296183	IPI	UniProtKB:Q9BWT7	F	Zinc finger protein 559	ZNF559	protein	taxon:9606	20260725	IntAct		
UniProtKB	Q9BR84	ZNF559	enables	GO:0005515	PMID:32296183	IPI	UniProtKB:Q9NP86	F	Zinc finger protein 559	ZNF559	protein	taxon:9606	20260725	IntAct		
UniProtKB	Q9BR84	ZNF559	involved_in	GO:0006355	GO_REF:0000002	IEA	InterPro:IPR001909|InterPro:IPR036051	P	Zinc finger protein 559	ZNF559	protein	taxon:9606	20260727	InterPro		
UniProtKB	Q9BR84	ZNF559	involved_in	GO:0006357	GO_REF:0000033	IBA	FB:FBgn0032979|MGI:MGI:104748|MGI:MGI:104786|MGI:MGI:3643133|PANTHER:PTN002810224|RGD:708346|UniProtKB:P52736	P	Zinc finger protein 559	ZNF559	protein	taxon:9606	20250904	GO_Central		
UniProtKB	Q9BR84	ZNF559	is_active_in	GO:0005634	GO_REF:0000033	IBA	FB:FBgn0032979|MGI:MGI:104748|MGI:MGI:104786|MGI:MGI:107794|MGI:MGI:1921650|MGI:MGI:2442566|MGI:MGI:3583896|PANTHER:PTN002810224|UniProtKB:P13682|UniProtKB:P17030|UniProtKB:P21506|UniProtKB:Q2M3X9|UniProtKB:Q494X3|UniProtKB:Q6IV72|UniProtKB:Q86TJ5|UniProtKB:Q96H86|UniProtKB:Q96MR9|UniProtKB:Q96MU6|UniProtKB:Q96N77|UniProtKB:Q9BR84|UniProtKB:Q9C0F3|UniProtKB:Q9NU63|UniProtKB:Q9UC06|UniProtKB:Q9UJL9	C	Zinc finger protein 559	ZNF559	protein	taxon:9606	20260529	GO_Central		
UniProtKB	Q9BR84	ZNF559	located_in	GO:0005634	GO_REF:0000044	IEA	UniProtKB-SubCell:SL-0191	C	Zinc finger protein 559	ZNF559	protein	taxon:9606	20260727	UniProt		
UniProtKB	Q9BR84	ZNF559	located_in	GO:0005654	GO_REF:0000052	IDA		C	Zinc finger protein 559	ZNF559	protein	taxon:9606	20251115	HPA		
UniProtKB	Q9BR84	ZNF559	located_in	GO:0005654	GO_REF:0000117	IEA	ARBA:ARBA00026290	C	Zinc finger protein 559	ZNF559	protein	taxon:9606	20260727	UniProt		
UniProtKB	Q9BRA0	NAA38	enables	GO:0003723	GO_REF:0000002	IEA	InterPro:IPR047575	F	N-alpha-acetyltransferase 38, NatC auxiliary subunit	NAA38|LSMD1|MAK31|PFAAP2	protein	taxon:9606	20260727	InterPro		
UniProtKB	Q9BRA0	NAA38	enables	GO:0005515	PMID:19398576	IPI	UniProtKB:Q5VZE5	F	N-alpha-acetyltransferase 38, NatC auxiliary subunit	NAA38|LSMD1|MAK31|PFAAP2	protein	taxon:9606	20260725	IntAct		
UniProtKB	Q9BRA0	NAA38	enables	GO:0005515	PMID:25416956	IPI	UniProtKB:O76083	F	N-alpha-acetyltransferase 38, NatC auxiliary subunit	NAA38|LSMD1|MAK31|PFAAP2	protein	taxon:9606	20260725	IntAct		
UniProtKB	Q9BRA0	NAA38	enables	GO:0005515	PMID:25416956	IPI	UniProtKB:P86479	F	N-alpha-acetyltransferase 38, NatC auxiliary subunit	NAA38|LSMD1|MAK31|PFAAP2	protein	taxon:9606	20260725	IntAct		
UniProtKB	Q9BRA0	NAA38	enables	GO:0005515	PMID:25416956	IPI	UniProtKB:Q92802	F	N-alpha-acetyltransferase 38, NatC auxiliary subunit	NAA38|LSMD1|MAK31|PFAAP2	protein	taxon:9606	20260725	IntAct		
UniProtKB	Q9BRA0	NAA38	enables	GO:0005515	PMID:32814053	IPI	UniProtKB:Q86V38	F	N-alpha-acetyltransferase 38, NatC auxiliary subunit	NAA38|LSMD1|MAK31|PFAAP2	protein	taxon:9606	20260725	IntAct		
UniProtKB	Q9BRA0	NAA38	enables	GO:0005515	PMID:32814053	IPI	UniProtKB:Q92876	F	N-alpha-acetyltransferase 38, NatC auxiliary subunit	NAA38|LSMD1|MAK31|PFAAP2	protein	taxon:9606	20260725	IntAct		
UniProtKB	Q9BRA0	NAA38	enables	GO:0005515	PMID:33961781	IPI	UniProtKB:Q5VZE5	F	N-alpha-acetyltransferase 38, NatC auxiliary subunit	NAA38|LSMD1|MAK31|PFAAP2	protein	taxon:9606	20260725	IntAct		
UniProtKB	Q9BRA0	NAA38	involved_in	GO:0043066	PMID:19398576	IMP		P	N-alpha-acetyltransferase 38, NatC auxiliary subunit	NAA38|LSMD1|MAK31|PFAAP2	protein	taxon:9606	20140131	UniProt		
UniProtKB	Q9BRA0	NAA38	located_in	GO:0005634	GO_REF:0000044	IEA	UniProtKB-SubCell:SL-0191	C	N-alpha-acetyltransferase 38, NatC auxiliary subunit	NAA38|LSMD1|MAK31|PFAAP2	protein	taxon:9606	20260727	UniProt		
UniProtKB	Q9BRA0	NAA38	located_in	GO:0005634	PMID:19398576	IDA		C	N-alpha-acetyltransferase 38, NatC auxiliary subunit	NAA38|LSMD1|MAK31|PFAAP2	protein	taxon:9606	20140131	UniProt		
UniProtKB	Q9BRA0	NAA38	located_in	GO:0005654	GO_REF:0000052	IDA		C	N-alpha-acetyltransferase 38, NatC auxiliary subunit	NAA38|LSMD1|MAK31|PFAAP2	protein	taxon:9606	20251115	HPA		
UniProtKB	Q9BRA0	NAA38	located_in	GO:0005737	GO_REF:0000044	IEA	UniProtKB-SubCell:SL-0086	C	N-alpha-acetyltransferase 38, NatC auxiliary subunit	NAA38|LSMD1|MAK31|PFAAP2	protein	taxon:9606	20260727	UniProt		
UniProtKB	Q9BRA0	NAA38	located_in	GO:0005737	PMID:19398576	IDA		C	N-alpha-acetyltransferase 38, NatC auxiliary subunit	NAA38|LSMD1|MAK31|PFAAP2	protein	taxon:9606	20140131	UniProt		
UniProtKB	Q9BRA0	NAA38	located_in	GO:0005737	PMID:19398576	NAS		C	N-alpha-acetyltransferase 38, NatC auxiliary subunit	NAA38|LSMD1|MAK31|PFAAP2	protein	taxon:9606	20240823	ComplexPortal		
UniProtKB	Q9BRA0	NAA38	part_of	GO:0031417	GO_REF:0000002	IEA	InterPro:IPR034110	C	N-alpha-acetyltransferase 38, NatC auxiliary subunit	NAA38|LSMD1|MAK31|PFAAP2	protein	taxon:9606	20260727	InterPro		
UniProtKB	Q9BRA0	NAA38	part_of	GO:0031417	GO_REF:0000117	IEA	ARBA:ARBA00085759	C	N-alpha-acetyltransferase 38, NatC auxiliary subunit	NAA38|LSMD1|MAK31|PFAAP2	protein	taxon:9606	20260727	UniProt		
UniProtKB	Q9BRA0	NAA38	part_of	GO:0031417	PMID:19398576	IDA		C	N-alpha-acetyltransferase 38, NatC auxiliary subunit	NAA38|LSMD1|MAK31|PFAAP2	protein	taxon:9606	20140131	UniProt		
UniProtKB	Q9BRA0	NAA38	part_of	GO:0031417	PMID:19398576	IPI		C	N-alpha-acetyltransferase 38, NatC auxiliary subunit	NAA38|LSMD1|MAK31|PFAAP2	protein	taxon:9606	20240823	ComplexPortal		
UniProtKB	Q9BRA0	NAA38	part_of	GO:0031417	PMID:37891180	IDA		C	N-alpha-acetyltransferase 38, NatC auxiliary subunit	NAA38|LSMD1|MAK31|PFAAP2	protein	taxon:9606	20240405	UniProt		
UniProtKB	Q9BRA2	TXNDC17	enables	GO:0005515	PMID:14607844	IPI	UniProtKB:P63167	F	Thioredoxin domain-containing protein 17	TXNDC17|TXNL5	protein	taxon:9606	20080625	UniProt		
UniProtKB	Q9BRA2	TXNDC17	enables	GO:0005515	PMID:21044950	IPI	UniProtKB:Q9BSI4	F	Thioredoxin domain-containing protein 17	TXNDC17|TXNL5	protein	taxon:9606	20260725	IntAct		
UniProtKB	Q9BRA2	TXNDC17	enables	GO:0005515	PMID:25416956	IPI	UniProtKB:Q96B26	F	Thioredoxin domain-containing protein 17	TXNDC17|TXNL5	protein	taxon:9606	20260725	IntAct		
UniProtKB	Q9BRA2	TXNDC17	enables	GO:0005515	PMID:25416956	IPI	UniProtKB:Q96T51	F	Thioredoxin domain-containing protein 17	TXNDC17|TXNL5	protein	taxon:9606	20260725	IntAct		
UniProtKB	Q9BRA2	TXNDC17	enables	GO:0005515	PMID:32296183	IPI	UniProtKB:Q0VD86	F	Thioredoxin domain-containing protein 17	TXNDC17|TXNL5	protein	taxon:9606	20260725	IntAct		
UniProtKB	Q9BRA2	TXNDC17	enables	GO:0005515	PMID:32296183	IPI	UniProtKB:Q96B26	F	Thioredoxin domain-containing protein 17	TXNDC17|TXNL5	protein	taxon:9606	20260725	IntAct		
UniProtKB	Q9BRA2	TXNDC17	enables	GO:0047134	GO_REF:0000002	IEA	InterPro:IPR045108	F	Thioredoxin domain-containing protein 17	TXNDC17|TXNL5	protein	taxon:9606	20260727	InterPro		
UniProtKB	Q9BRA2	TXNDC17	enables	GO:0047134	GO_REF:0000033	IBA	PANTHER:PTN000278790|UniProtKB:Q9BRA2	F	Thioredoxin domain-containing protein 17	TXNDC17|TXNL5	protein	taxon:9606	20170228	GO_Central		
UniProtKB	Q9BRA2	TXNDC17	enables	GO:0047134	GO_REF:0000117	IEA	ARBA:ARBA00028661	F	Thioredoxin domain-containing protein 17	TXNDC17|TXNL5	protein	taxon:9606	20260727	UniProt		
UniProtKB	Q9BRA2	TXNDC17	enables	GO:0047134	PMID:14607844	IDA		F	Thioredoxin domain-containing protein 17	TXNDC17|TXNL5	protein	taxon:9606	20080625	UniProt		
UniProtKB	Q9BRA2	TXNDC17	enables	GO:0047134	PMID:15355959	IDA		F	Thioredoxin domain-containing protein 17	TXNDC17|TXNL5	protein	taxon:9606	20080604	UniProt		
UniProtKB	Q9BRA2	TXNDC17	enables	GO:0047134	PMID:18579519	IDA		F	Thioredoxin domain-containing protein 17	TXNDC17|TXNL5	protein	taxon:9606	20080627	UniProt		
UniProtKB	Q9BRA2	TXNDC17	involved_in	GO:0033209	GO_REF:0000033	IBA	PANTHER:PTN000278794|UniProtKB:Q9BRA2	P	Thioredoxin domain-containing protein 17	TXNDC17|TXNL5	protein	taxon:9606	20260107	GO_Central		
UniProtKB	Q9BRA2	TXNDC17	involved_in	GO:0033209	PMID:14607844	IMP		P	Thioredoxin domain-containing protein 17	TXNDC17|TXNL5	protein	taxon:9606	20080625	UniProt		
UniProtKB	Q9BRA2	TXNDC17	is_active_in	GO:0005829	GO_REF:0000033	IBA	PANTHER:PTN000278790|UniProtKB:Q9BRA2	C	Thioredoxin domain-containing protein 17	TXNDC17|TXNL5	protein	taxon:9606	20170228	GO_Central		
UniProtKB	Q9BRA2	TXNDC17	located_in	GO:0005737	GO_REF:0000044	IEA	UniProtKB-SubCell:SL-0086	C	Thioredoxin domain-containing protein 17	TXNDC17|TXNL5	protein	taxon:9606	20260727	UniProt		
UniProtKB	Q9BRA2	TXNDC17	located_in	GO:0005737	PMID:14607844	EXP		C	Thioredoxin domain-containing protein 17	TXNDC17|TXNL5	protein	taxon:9606	20251027	UniProt		
UniProtKB	Q9BRA2	TXNDC17	located_in	GO:0005829	PMID:14607844	IDA		C	Thioredoxin domain-containing protein 17	TXNDC17|TXNL5	protein	taxon:9606	20080625	UniProt		
UniProtKB	Q9BRA2	TXNDC17	located_in	GO:0070062	PMID:19056867	HDA		C	Thioredoxin domain-containing protein 17	TXNDC17|TXNL5	protein	taxon:9606	20131024	UniProt	part_of(UBERON:0001088)	
UniProtKB	Q9BRA2	TXNDC17	located_in	GO:0070062	PMID:23533145	HDA		C	Thioredoxin domain-containing protein 17	TXNDC17|TXNL5	protein	taxon:9606	20140714	UniProt		
UniProtKB	Q9BRB3	PIGQ	contributes_to	GO:0017176	GO_REF:0000107	IEA	UniProtKB:Q9QYT7|ensembl:ENSMUSP00000026823	F	Phosphatidylinositol N-acetylglucosaminyltransferase subunit Q	PIGQ|GPI1	protein	taxon:9606	20260724	Ensembl		
UniProtKB	Q9BRB3	PIGQ	enables	GO:0005515	PMID:10944123	IPI	UniProtKB:O94777	F	Phosphatidylinositol N-acetylglucosaminyltransferase subunit Q	PIGQ|GPI1	protein	taxon:9606	20260725	IntAct		
UniProtKB	Q9BRB3	PIGQ	enables	GO:0005515	PMID:10944123	IPI	UniProtKB:P37287	F	Phosphatidylinositol N-acetylglucosaminyltransferase subunit Q	PIGQ|GPI1	protein	taxon:9606	20260725	IntAct		
UniProtKB	Q9BRB3	PIGQ	enables	GO:0005515	PMID:16162815	IPI	UniProtKB:P37287	F	Phosphatidylinositol N-acetylglucosaminyltransferase subunit Q	PIGQ|GPI1	protein	taxon:9606	20260725	IntAct		
UniProtKB	Q9BRB3	PIGQ	enables	GO:0005515	PMID:33961781	IPI	UniProtKB:Q14442	F	Phosphatidylinositol N-acetylglucosaminyltransferase subunit Q	PIGQ|GPI1	protein	taxon:9606	20260725	IntAct		
UniProtKB	Q9BRB3	PIGQ	enables	GO:0005515	PMID:40205054	IPI	UniProtKB:Q14442	F	Phosphatidylinositol N-acetylglucosaminyltransferase subunit Q	PIGQ|GPI1	protein	taxon:9606	20260725	IntAct		
UniProtKB	Q9BRB3	PIGQ	enables	GO:0005515	PMID:9463366	IPI	UniProtKB:P37287	F	Phosphatidylinositol N-acetylglucosaminyltransferase subunit Q	PIGQ|GPI1	protein	taxon:9606	20260725	IntAct		
UniProtKB	Q9BRB3	PIGQ	enables	GO:0005515	PMID:9463366	IPI	UniProtKB:Q14442	F	Phosphatidylinositol N-acetylglucosaminyltransferase subunit Q	PIGQ|GPI1	protein	taxon:9606	20260725	IntAct		
UniProtKB	Q9BRB3	PIGQ	enables	GO:0005515	PMID:9463366	IPI	UniProtKB:Q92535	F	Phosphatidylinositol N-acetylglucosaminyltransferase subunit Q	PIGQ|GPI1	protein	taxon:9606	20260725	IntAct		
UniProtKB	Q9BRB3	PIGQ	involved_in	GO:0005975	PMID:9729469	TAS		P	Phosphatidylinositol N-acetylglucosaminyltransferase subunit Q	PIGQ|GPI1	protein	taxon:9606	20050308	PINC		
UniProtKB	Q9BRB3	PIGQ	involved_in	GO:0006506	GO_REF:0000002	IEA	InterPro:IPR007720	P	Phosphatidylinositol N-acetylglucosaminyltransferase subunit Q	PIGQ|GPI1	protein	taxon:9606	20260727	InterPro		
UniProtKB	Q9BRB3	PIGQ	involved_in	GO:0006506	GO_REF:0000033	IBA	MGI:MGI:1333114|PANTHER:PTN000481757|PomBase:SPBC30D10.11|SGD:S000003448|UniProtKB:C6KT29|UniProtKB:Q9BRB3	P	Phosphatidylinositol N-acetylglucosaminyltransferase subunit Q	PIGQ|GPI1	protein	taxon:9606	20210616	GO_Central		
UniProtKB	Q9BRB3	PIGQ	involved_in	GO:0006506	GO_REF:0000041	IEA	UniPathway:UPA00196	P	Phosphatidylinositol N-acetylglucosaminyltransferase subunit Q	PIGQ|GPI1	protein	taxon:9606	20260227	UniProt		
UniProtKB	Q9BRB3	PIGQ	involved_in	GO:0006506	PMID:16162815	IDA		P	Phosphatidylinositol N-acetylglucosaminyltransferase subunit Q	PIGQ|GPI1	protein	taxon:9606	20200917	UniProt		
UniProtKB	Q9BRB3	PIGQ	is_active_in	GO:0005783	GO_REF:0000033	IBA	MGI:MGI:1333114|PANTHER:PTN000481757|SGD:S000003448|UniProtKB:Q9BRB3	C	Phosphatidylinositol N-acetylglucosaminyltransferase subunit Q	PIGQ|GPI1	protein	taxon:9606	20231109	GO_Central		
UniProtKB	Q9BRB3	PIGQ	located_in	GO:0005789	PMID:16162815	IDA		C	Phosphatidylinositol N-acetylglucosaminyltransferase subunit Q	PIGQ|GPI1	protein	taxon:9606	20240823	ComplexPortal		
UniProtKB	Q9BRB3	PIGQ	located_in	GO:0005789	Reactome:R-HSA-162730	TAS		C	Phosphatidylinositol N-acetylglucosaminyltransferase subunit Q	PIGQ|GPI1	protein	taxon:9606	20130517	Reactome		
UniProtKB	Q9BRB3	PIGQ	located_in	GO:0016020	GO_REF:0000002	IEA	InterPro:IPR007720	C	Phosphatidylinositol N-acetylglucosaminyltransferase subunit Q	PIGQ|GPI1	protein	taxon:9606	20260727	InterPro		
UniProtKB	Q9BRB3	PIGQ	located_in	GO:0016020	GO_REF:0000044	IEA	UniProtKB-SubCell:SL-0162	C	Phosphatidylinositol N-acetylglucosaminyltransferase subunit Q	PIGQ|GPI1	protein	taxon:9606	20260727	UniProt		
UniProtKB	Q9BRB3	PIGQ	part_of	GO:0000506	GO_REF:0000107	IEA	UniProtKB:Q9QYT7|ensembl:ENSMUSP00000026823	C	Phosphatidylinositol N-acetylglucosaminyltransferase subunit Q	PIGQ|GPI1	protein	taxon:9606	20260724	Ensembl		
UniProtKB	Q9BRB3	PIGQ	part_of	GO:0000506	PMID:16162815	IDA		C	Phosphatidylinositol N-acetylglucosaminyltransferase subunit Q	PIGQ|GPI1	protein	taxon:9606	20200917	UniProt		
UniProtKB	Q9BRB3	PIGQ	part_of	GO:0000506	PMID:16162815	IPI		C	Phosphatidylinositol N-acetylglucosaminyltransferase subunit Q	PIGQ|GPI1	protein	taxon:9606	20240823	ComplexPortal		
UniProtKB	Q9BRC7	PLCD4	enables	GO:0004435	GO_REF:0000002	IEA	InterPro:IPR001711	F	1-phosphatidylinositol 4,5-bisphosphate phosphodiesterase delta-4	PLCD4	protein	taxon:9606	20260727	InterPro		
UniProtKB	Q9BRC7	PLCD4	enables	GO:0004435	GO_REF:0000003	IEA	EC:3.1.4.11	F	1-phosphatidylinositol 4,5-bisphosphate phosphodiesterase delta-4	PLCD4	protein	taxon:9606	20260727	UniProt		
UniProtKB	Q9BRC7	PLCD4	enables	GO:0004435	GO_REF:0000033	IBA	AGI_LocusCode:AT3G47220|FB:FBgn0262738|MGI:MGI:104778|MGI:MGI:107451|MGI:MGI:1921305|MGI:MGI:2150308|MGI:MGI:2443078|MGI:MGI:97613|MGI:MGI:97615|MGI:MGI:97616|PANTHER:PTN007434641|PomBase:SPAC22F8.11|RGD:3344|RGD:3346|RGD:3347|RGD:3348|RGD:61993|RGD:621004|RGD:621025|RGD:69424|SGD:S000006189|UniProtKB:O75038|UniProtKB:P10894|UniProtKB:P16885|UniProtKB:P19174|UniProtKB:P51178|UniProtKB:Q00722|UniProtKB:Q01970|UniProtKB:Q4KWH8|UniProtKB:Q86YW0|UniProtKB:Q8N3E9|UniProtKB:Q9BRC7|UniProtKB:Q9NQ66|UniProtKB:Q9P212|WB:WBGene00004036|dictyBase:DDB_G0292736	F	1-phosphatidylinositol 4,5-bisphosphate phosphodiesterase delta-4	PLCD4	protein	taxon:9606	20260528	GO_Central		
UniProtKB	Q9BRC7	PLCD4	enables	GO:0004435	GO_REF:0000116	IEA	RHEA:33179	F	1-phosphatidylinositol 4,5-bisphosphate phosphodiesterase delta-4	PLCD4	protein	taxon:9606	20260727	RHEA		
UniProtKB	Q9BRC7	PLCD4	enables	GO:0004435	GO_REF:0000117	IEA	ARBA:ARBA00028561	F	1-phosphatidylinositol 4,5-bisphosphate phosphodiesterase delta-4	PLCD4	protein	taxon:9606	20260727	UniProt		
UniProtKB	Q9BRC7	PLCD4	enables	GO:0004435	PMID:15140260	EXP		F	1-phosphatidylinositol 4,5-bisphosphate phosphodiesterase delta-4	PLCD4	protein	taxon:9606	20220523	UniProt		
UniProtKB	Q9BRC7	PLCD4	enables	GO:0005509	GO_REF:0000002	IEA	InterPro:IPR002048	F	1-phosphatidylinositol 4,5-bisphosphate phosphodiesterase delta-4	PLCD4	protein	taxon:9606	20260727	InterPro		
UniProtKB	Q9BRC7	PLCD4	enables	GO:0005515	PMID:32296183	IPI	UniProtKB:P50221	F	1-phosphatidylinositol 4,5-bisphosphate phosphodiesterase delta-4	PLCD4	protein	taxon:9606	20260725	IntAct		
UniProtKB	Q9BRC7	PLCD4	enables	GO:0005515	PMID:32296183	IPI	UniProtKB:Q6FHY5	F	1-phosphatidylinositol 4,5-bisphosphate phosphodiesterase delta-4	PLCD4	protein	taxon:9606	20260725	IntAct		
UniProtKB	Q9BRC7	PLCD4	enables	GO:0008081	GO_REF:0000002	IEA	InterPro:IPR017946	F	1-phosphatidylinositol 4,5-bisphosphate phosphodiesterase delta-4	PLCD4	protein	taxon:9606	20260727	InterPro		
UniProtKB	Q9BRC7	PLCD4	enables	GO:0120548	GO_REF:0000116	IEA	RHEA:43484	F	1-phosphatidylinositol 4,5-bisphosphate phosphodiesterase delta-4	PLCD4	protein	taxon:9606	20260727	RHEA		
UniProtKB	Q9BRC7	PLCD4	enables	GO:0120548	PMID:15140260	EXP		F	1-phosphatidylinositol 4,5-bisphosphate phosphodiesterase delta-4	PLCD4	protein	taxon:9606	20220523	UniProt		
UniProtKB	Q9BRC7	PLCD4	involved_in	GO:0006629	GO_REF:0000002	IEA	InterPro:IPR001711|InterPro:IPR017946	P	1-phosphatidylinositol 4,5-bisphosphate phosphodiesterase delta-4	PLCD4	protein	taxon:9606	20260727	InterPro		
UniProtKB	Q9BRC7	PLCD4	involved_in	GO:0007165	GO_REF:0000002	IEA	InterPro:IPR001711	P	1-phosphatidylinositol 4,5-bisphosphate phosphodiesterase delta-4	PLCD4	protein	taxon:9606	20260727	InterPro		
UniProtKB	Q9BRC7	PLCD4	involved_in	GO:0007165	GO_REF:0000117	IEA	ARBA:ARBA00029050	P	1-phosphatidylinositol 4,5-bisphosphate phosphodiesterase delta-4	PLCD4	protein	taxon:9606	20260727	UniProt		
UniProtKB	Q9BRC7	PLCD4	involved_in	GO:0035556	GO_REF:0000002	IEA	InterPro:IPR001192|InterPro:IPR001711	P	1-phosphatidylinositol 4,5-bisphosphate phosphodiesterase delta-4	PLCD4	protein	taxon:9606	20260727	InterPro		
UniProtKB	Q9BRC7	PLCD4	is_active_in	GO:0005886	GO_REF:0000033	IBA	PANTHER:PTN002569864|UniProtKB:P51178|UniProtKB:Q8N3E9|UniProtKB:Q9BRC7	C	1-phosphatidylinositol 4,5-bisphosphate phosphodiesterase delta-4	PLCD4	protein	taxon:9606	20260528	GO_Central		
UniProtKB	Q9BRC7	PLCD4	located_in	GO:0005634	GO_REF:0000044	IEA	UniProtKB-SubCell:SL-0191	C	1-phosphatidylinositol 4,5-bisphosphate phosphodiesterase delta-4	PLCD4	protein	taxon:9606	20260727	UniProt		
UniProtKB	Q9BRC7	PLCD4	located_in	GO:0005737	GO_REF:0000044	IEA	UniProtKB-SubCell:SL-0086	C	1-phosphatidylinositol 4,5-bisphosphate phosphodiesterase delta-4	PLCD4	protein	taxon:9606	20260727	UniProt		
UniProtKB	Q9BRC7	PLCD4	located_in	GO:0005737	PMID:15140260	EXP		C	1-phosphatidylinositol 4,5-bisphosphate phosphodiesterase delta-4	PLCD4	protein	taxon:9606	20220523	UniProt		
UniProtKB	Q9BRC7	PLCD4	located_in	GO:0005783	GO_REF:0000044	IEA	UniProtKB-SubCell:SL-0095	C	1-phosphatidylinositol 4,5-bisphosphate phosphodiesterase delta-4	PLCD4	protein	taxon:9606	20260727	UniProt		
UniProtKB	Q9BRC7	PLCD4	located_in	GO:0005789	Reactome:R-HSA-1855214	TAS		C	1-phosphatidylinositol 4,5-bisphosphate phosphodiesterase delta-4	PLCD4	protein	taxon:9606	20160519	Reactome		
UniProtKB	Q9BRC7	PLCD4	located_in	GO:0005829	GO_REF:0000052	IDA		C	1-phosphatidylinositol 4,5-bisphosphate phosphodiesterase delta-4	PLCD4	protein	taxon:9606	20251115	HPA		
UniProtKB	Q9BRC7	PLCD4	located_in	GO:0005886	GO_REF:0000044	IEA	UniProtKB-SubCell:SL-0039	C	1-phosphatidylinositol 4,5-bisphosphate phosphodiesterase delta-4	PLCD4	protein	taxon:9606	20260727	UniProt		
UniProtKB	Q9BRC7	PLCD4	located_in	GO:0009898	GO_REF:0000117	IEA	ARBA:ARBA00028096	C	1-phosphatidylinositol 4,5-bisphosphate phosphodiesterase delta-4	PLCD4	protein	taxon:9606	20260727	UniProt		
UniProtKB	Q9BRC7	PLCD4	located_in	GO:0009898	PMID:11706040	IDA		C	1-phosphatidylinositol 4,5-bisphosphate phosphodiesterase delta-4	PLCD4	protein	taxon:9606	20260211	UniProt		
UniProtKB	Q9BRD0	BUD13	enables	GO:0003723	PMID:22658674	HDA		F	BUD13 homolog	BUD13	protein	taxon:9606	20140203	UniProt		
UniProtKB	Q9BRD0	BUD13	enables	GO:0005515	PMID:22365833	IPI	UniProtKB:Q92917	F	BUD13 homolog	BUD13	protein	taxon:9606	20260725	IntAct		
UniProtKB	Q9BRD0	BUD13	enables	GO:0005515	PMID:22365833	IPI	UniProtKB:Q9Y388	F	BUD13 homolog	BUD13	protein	taxon:9606	20260725	IntAct		
UniProtKB	Q9BRD0	BUD13	enables	GO:0005515	PMID:25416956	IPI	UniProtKB:Q92917	F	BUD13 homolog	BUD13	protein	taxon:9606	20260725	IntAct		
UniProtKB	Q9BRD0	BUD13	enables	GO:0005515	PMID:28514442	IPI	UniProtKB:Q92917	F	BUD13 homolog	BUD13	protein	taxon:9606	20260725	IntAct		
UniProtKB	Q9BRD0	BUD13	enables	GO:0005515	PMID:31515488	IPI	UniProtKB:Q92917	F	BUD13 homolog	BUD13	protein	taxon:9606	20260725	IntAct		
UniProtKB	Q9BRD0	BUD13	enables	GO:0005515	PMID:32296183	IPI	UniProtKB:Q92917	F	BUD13 homolog	BUD13	protein	taxon:9606	20260725	IntAct		
UniProtKB	Q9BRD0	BUD13	enables	GO:0005515	PMID:33961781	IPI	UniProtKB:Q92917	F	BUD13 homolog	BUD13	protein	taxon:9606	20260725	IntAct		
UniProtKB	Q9BRD0	BUD13	enables	GO:0005515	PMID:33961781	IPI	UniProtKB:Q9Y388	F	BUD13 homolog	BUD13	protein	taxon:9606	20260725	IntAct		
UniProtKB	Q9BRD0	BUD13	enables	GO:0005515	PMID:39251607	IPI	UniProtKB:Q9Y388	F	BUD13 homolog	BUD13	protein	taxon:9606	20260725	IntAct		
UniProtKB	Q9BRD0	BUD13	enables	GO:0005515	PMID:40205054	IPI	UniProtKB:Q92917	F	BUD13 homolog	BUD13	protein	taxon:9606	20260725	IntAct		
UniProtKB	Q9BRD0	BUD13	enables	GO:0005515	PMID:40205054	IPI	UniProtKB:Q9Y388	F	BUD13 homolog	BUD13	protein	taxon:9606	20260725	IntAct		
UniProtKB	Q9BRD0	BUD13	involved_in	GO:0000398	GO_REF:0000033	IBA	PANTHER:PTN000781455|PomBase:SPCC1620.10|UniProtKB:Q9BRD0|ZFIN:ZDB-GENE-030131-6333	P	BUD13 homolog	BUD13	protein	taxon:9606	20250904	GO_Central		
UniProtKB	Q9BRD0	BUD13	involved_in	GO:0000398	PMID:15565172	ISS	UniProtKB:P46947	P	BUD13 homolog	BUD13	protein	taxon:9606	20111208	BHF-UCL		
UniProtKB	Q9BRD0	BUD13	involved_in	GO:0000398	PMID:29360106	IDA		P	BUD13 homolog	BUD13	protein	taxon:9606	20181119	UniProt		
UniProtKB	Q9BRD0	BUD13	involved_in	GO:0000398	PMID:29360106	NAS		P	BUD13 homolog	BUD13	protein	taxon:9606	20251229	ComplexPortal		
UniProtKB	Q9BRD0	BUD13	involved_in	GO:0000398	PMID:31744343	NAS		P	BUD13 homolog	BUD13	protein	taxon:9606	20251229	ComplexPortal		
UniProtKB	Q9BRD0	BUD13	involved_in	GO:0000398	PMID:33509932	NAS		P	BUD13 homolog	BUD13	protein	taxon:9606	20251229	ComplexPortal		
UniProtKB	Q9BRD0	BUD13	involved_in	GO:0000398	PMID:35670808	IMP		P	BUD13 homolog	BUD13	protein	taxon:9606	20250429	UniProt		
UniProtKB	Q9BRD0	BUD13	involved_in	GO:0000398	PMID:39068178	NAS		P	BUD13 homolog	BUD13	protein	taxon:9606	20251105	ComplexPortal		
UniProtKB	Q9BRD0	BUD13	involved_in	GO:1903241	PMID:31744343	NAS		P	BUD13 homolog	BUD13	protein	taxon:9606	20251229	ComplexPortal		
UniProtKB	Q9BRD0	BUD13	located_in	GO:0005634	GO_REF:0000044	IEA	UniProtKB-SubCell:SL-0191	C	BUD13 homolog	BUD13	protein	taxon:9606	20260727	UniProt		
UniProtKB	Q9BRD0	BUD13	located_in	GO:0005634	PMID:29360106	IDA		C	BUD13 homolog	BUD13	protein	taxon:9606	20181119	UniProt		
UniProtKB	Q9BRD0	BUD13	located_in	GO:0005634	PMID:29361316	EXP		C	BUD13 homolog	BUD13	protein	taxon:9606	20251027	UniProt		
UniProtKB	Q9BRD0	BUD13	located_in	GO:0005634	PMID:31744343	NAS		C	BUD13 homolog	BUD13	protein	taxon:9606	20251229	ComplexPortal		
UniProtKB	Q9BRD0	BUD13	located_in	GO:0005634	PMID:35670808	IMP		C	BUD13 homolog	BUD13	protein	taxon:9606	20250429	UniProt		
UniProtKB	Q9BRD0	BUD13	located_in	GO:0005654	GO_REF:0000052	IDA		C	BUD13 homolog	BUD13	protein	taxon:9606	20251115	HPA		
UniProtKB	Q9BRD0	BUD13	located_in	GO:0005654	Reactome:R-HSA-9770131	TAS		C	BUD13 homolog	BUD13	protein	taxon:9606	20220320	Reactome		
UniProtKB	Q9BRD0	BUD13	located_in	GO:0005654	Reactome:R-HSA-9770142	TAS		C	BUD13 homolog	BUD13	protein	taxon:9606	20220320	Reactome		
UniProtKB	Q9BRD0	BUD13	located_in	GO:0005654	Reactome:R-HSA-9770145	TAS		C	BUD13 homolog	BUD13	protein	taxon:9606	20220320	Reactome		
UniProtKB	Q9BRD0	BUD13	part_of	GO:0005681	PMID:31744343	NAS		C	BUD13 homolog	BUD13	protein	taxon:9606	20251229	ComplexPortal		
UniProtKB	Q9BRD0	BUD13	part_of	GO:0005681	PMID:39068178	IPI		C	BUD13 homolog	BUD13	protein	taxon:9606	20251229	ComplexPortal		
UniProtKB	Q9BRD0	BUD13	part_of	GO:0005681	PMID:39068178	NAS		C	BUD13 homolog	BUD13	protein	taxon:9606	20251105	ComplexPortal		
UniProtKB	Q9BRD0	BUD13	part_of	GO:0005684	GO_REF:0000033	IBA	PANTHER:PTN000781455|PomBase:SPCC1620.10|UniProtKB:Q9BRD0	C	BUD13 homolog	BUD13	protein	taxon:9606	20251220	GO_Central		
UniProtKB	Q9BRD0	BUD13	part_of	GO:0005686	PMID:31744343	NAS		C	BUD13 homolog	BUD13	protein	taxon:9606	20251229	ComplexPortal		
UniProtKB	Q9BRD0	BUD13	part_of	GO:0070274	PMID:15565172	ISS	UniProtKB:P46947	C	BUD13 homolog	BUD13	protein	taxon:9606	20111208	BHF-UCL		
UniProtKB	Q9BRD0	BUD13	part_of	GO:0070274	PMID:39068178	NAS		C	BUD13 homolog	BUD13	protein	taxon:9606	20251105	ComplexPortal		
UniProtKB	Q9BRD0	BUD13	part_of	GO:0071005	PMID:29360106	IDA		C	BUD13 homolog	BUD13	protein	taxon:9606	20181119	UniProt		
UniProtKB	Q9BRD0	BUD13	part_of	GO:0071006	PMID:39068178	IPI		C	BUD13 homolog	BUD13	protein	taxon:9606	20251229	ComplexPortal		
UniProtKB	Q9BRD0	BUD13	part_of	GO:0071018	PMID:33509932	IPI		C	BUD13 homolog	BUD13	protein	taxon:9606	20251229	ComplexPortal		
UniProtKB	Q9BRF8	CPPED1	enables	GO:0004722	GO_REF:0000003	IEA	EC:3.1.3.16	F	Serine/threonine-protein phosphatase CPPED1	CPPED1|CSTP1	protein	taxon:9606	20260727	UniProt		
UniProtKB	Q9BRF8	CPPED1	enables	GO:0004722	GO_REF:0000116	IEA	RHEA:20629|RHEA:47004	F	Serine/threonine-protein phosphatase CPPED1	CPPED1|CSTP1	protein	taxon:9606	20260727	RHEA		
UniProtKB	Q9BRF8	CPPED1	enables	GO:0016787	GO_REF:0000002	IEA	InterPro:IPR004843	F	Serine/threonine-protein phosphatase CPPED1	CPPED1|CSTP1	protein	taxon:9606	20260727	InterPro		
UniProtKB	Q9BRF8	CPPED1	located_in	GO:0005576	Reactome:R-HSA-6798751	TAS		C	Serine/threonine-protein phosphatase CPPED1	CPPED1|CSTP1	protein	taxon:9606	20160716	Reactome		
UniProtKB	Q9BRF8	CPPED1	located_in	GO:0005737	GO_REF:0000044	IEA	UniProtKB-SubCell:SL-0086	C	Serine/threonine-protein phosphatase CPPED1	CPPED1|CSTP1	protein	taxon:9606	20260727	UniProt		
UniProtKB	Q9BRF8	CPPED1	located_in	GO:0005829	GO_REF:0000052	IDA		C	Serine/threonine-protein phosphatase CPPED1	CPPED1|CSTP1	protein	taxon:9606	20251115	HPA		
UniProtKB	Q9BRF8	CPPED1	located_in	GO:0005886	GO_REF:0000052	IDA		C	Serine/threonine-protein phosphatase CPPED1	CPPED1|CSTP1	protein	taxon:9606	20251115	HPA		
UniProtKB	Q9BRF8	CPPED1	located_in	GO:0035578	Reactome:R-HSA-6798751	TAS		C	Serine/threonine-protein phosphatase CPPED1	CPPED1|CSTP1	protein	taxon:9606	20160716	Reactome		
UniProtKB	Q9BRG1	VPS25	enables	GO:0005198	GO_REF:0000033	IBA	PANTHER:PTN000322234|SGD:S000003863	F	Vacuolar protein-sorting-associated protein 25	VPS25|DERP9|EAP20	protein	taxon:9606	20170228	GO_Central		
UniProtKB	Q9BRG1	VPS25	enables	GO:0005515	PMID:14505570	IPI	UniProtKB:Q86VN1	F	Vacuolar protein-sorting-associated protein 25	VPS25|DERP9|EAP20	protein	taxon:9606	20140522	UniProt		
UniProtKB	Q9BRG1	VPS25	enables	GO:0005515	PMID:14505570	IPI	UniProtKB:Q96FZ7	F	Vacuolar protein-sorting-associated protein 25	VPS25|DERP9|EAP20	protein	taxon:9606	20140522	UniProt		
UniProtKB	Q9BRG1	VPS25	enables	GO:0005515	PMID:14505570	IPI	UniProtKB:Q96H20	F	Vacuolar protein-sorting-associated protein 25	VPS25|DERP9|EAP20	protein	taxon:9606	20140522	UniProt		
UniProtKB	Q9BRG1	VPS25	enables	GO:0005515	PMID:14519844	IPI	UniProtKB:Q86VN1	F	Vacuolar protein-sorting-associated protein 25	VPS25|DERP9|EAP20	protein	taxon:9606	20140523	UniProt		
UniProtKB	Q9BRG1	VPS25	enables	GO:0005515	PMID:14519844	IPI	UniProtKB:Q96FZ7	F	Vacuolar protein-sorting-associated protein 25	VPS25|DERP9|EAP20	protein	taxon:9606	20140523	UniProt		
UniProtKB	Q9BRG1	VPS25	enables	GO:0005515	PMID:14519844	IPI	UniProtKB:Q96H20	F	Vacuolar protein-sorting-associated protein 25	VPS25|DERP9|EAP20	protein	taxon:9606	20140523	UniProt		
UniProtKB	Q9BRG1	VPS25	enables	GO:0005515	PMID:16189514	IPI	UniProtKB:Q96H20	F	Vacuolar protein-sorting-associated protein 25	VPS25|DERP9|EAP20	protein	taxon:9606	20260725	IntAct		
UniProtKB	Q9BRG1	VPS25	enables	GO:0005515	PMID:16730941	IPI	UniProtKB:Q96FZ7	F	Vacuolar protein-sorting-associated protein 25	VPS25|DERP9|EAP20	protein	taxon:9606	20260725	IntAct		
UniProtKB	Q9BRG1	VPS25	enables	GO:0005515	PMID:16856878	IPI	UniProtKB:Q96FZ7	F	Vacuolar protein-sorting-associated protein 25	VPS25|DERP9|EAP20	protein	taxon:9606	20260725	IntAct		
UniProtKB	Q9BRG1	VPS25	enables	GO:0005515	PMID:16973552	IPI	UniProtKB:Q86VN1	F	Vacuolar protein-sorting-associated protein 25	VPS25|DERP9|EAP20	protein	taxon:9606	20150225	UniProt		
UniProtKB	Q9BRG1	VPS25	enables	GO:0005515	PMID:16973552	IPI	UniProtKB:Q96FZ7	F	Vacuolar protein-sorting-associated protein 25	VPS25|DERP9|EAP20	protein	taxon:9606	20150225	UniProt		
UniProtKB	Q9BRG1	VPS25	enables	GO:0005515	PMID:16973552	IPI	UniProtKB:Q96H20	F	Vacuolar protein-sorting-associated protein 25	VPS25|DERP9|EAP20	protein	taxon:9606	20150225	UniProt		
UniProtKB	Q9BRG1	VPS25	enables	GO:0005515	PMID:17010938	IPI	UniProtKB:Q86VN1	F	Vacuolar protein-sorting-associated protein 25	VPS25|DERP9|EAP20	protein	taxon:9606	20150303	UniProt		
UniProtKB	Q9BRG1	VPS25	enables	GO:0005515	PMID:17010938	IPI	UniProtKB:Q96H20	F	Vacuolar protein-sorting-associated protein 25	VPS25|DERP9|EAP20	protein	taxon:9606	20150303	UniProt		
UniProtKB	Q9BRG1	VPS25	enables	GO:0005515	PMID:21516116	IPI	UniProtKB:Q96H20	F	Vacuolar protein-sorting-associated protein 25	VPS25|DERP9|EAP20	protein	taxon:9606	20260725	IntAct		
UniProtKB	Q9BRG1	VPS25	enables	GO:0005515	PMID:25416956	IPI	UniProtKB:P14373	F	Vacuolar protein-sorting-associated protein 25	VPS25|DERP9|EAP20	protein	taxon:9606	20260725	IntAct		
UniProtKB	Q9BRG1	VPS25	enables	GO:0005515	PMID:25416956	IPI	UniProtKB:Q04864	F	Vacuolar protein-sorting-associated protein 25	VPS25|DERP9|EAP20	protein	taxon:9606	20260725	IntAct		
UniProtKB	Q9BRG1	VPS25	enables	GO:0005515	PMID:25416956	IPI	UniProtKB:Q7L4P6	F	Vacuolar protein-sorting-associated protein 25	VPS25|DERP9|EAP20	protein	taxon:9606	20260725	IntAct		
UniProtKB	Q9BRG1	VPS25	enables	GO:0005515	PMID:25416956	IPI	UniProtKB:Q8IUI8	F	Vacuolar protein-sorting-associated protein 25	VPS25|DERP9|EAP20	protein	taxon:9606	20260725	IntAct		
UniProtKB	Q9BRG1	VPS25	enables	GO:0005515	PMID:25416956	IPI	UniProtKB:Q96H20	F	Vacuolar protein-sorting-associated protein 25	VPS25|DERP9|EAP20	protein	taxon:9606	20260725	IntAct		
UniProtKB	Q9BRG1	VPS25	enables	GO:0005515	PMID:28514442	IPI	UniProtKB:Q86VN1	F	Vacuolar protein-sorting-associated protein 25	VPS25|DERP9|EAP20	protein	taxon:9606	20260725	IntAct		
UniProtKB	Q9BRG1	VPS25	enables	GO:0005515	PMID:29892012	IPI	UniProtKB:P14373	F	Vacuolar protein-sorting-associated protein 25	VPS25|DERP9|EAP20	protein	taxon:9606	20260725	IntAct		
UniProtKB	Q9BRG1	VPS25	enables	GO:0005515	PMID:29892012	IPI	UniProtKB:Q04864	F	Vacuolar protein-sorting-associated protein 25	VPS25|DERP9|EAP20	protein	taxon:9606	20260725	IntAct		
UniProtKB	Q9BRG1	VPS25	enables	GO:0005515	PMID:29892012	IPI	UniProtKB:Q8IUI8	F	Vacuolar protein-sorting-associated protein 25	VPS25|DERP9|EAP20	protein	taxon:9606	20260725	IntAct		
UniProtKB	Q9BRG1	VPS25	enables	GO:0005515	PMID:29892012	IPI	UniProtKB:Q96H20	F	Vacuolar protein-sorting-associated protein 25	VPS25|DERP9|EAP20	protein	taxon:9606	20260725	IntAct		
UniProtKB	Q9BRG1	VPS25	enables	GO:0005515	PMID:31515488	IPI	UniProtKB:Q96H20	F	Vacuolar protein-sorting-associated protein 25	VPS25|DERP9|EAP20	protein	taxon:9606	20260725	IntAct		
UniProtKB	Q9BRG1	VPS25	enables	GO:0005515	PMID:32296183	IPI	UniProtKB:O75478	F	Vacuolar protein-sorting-associated protein 25	VPS25|DERP9|EAP20	protein	taxon:9606	20260725	IntAct		
UniProtKB	Q9BRG1	VPS25	enables	GO:0005515	PMID:32296183	IPI	UniProtKB:P14373	F	Vacuolar protein-sorting-associated protein 25	VPS25|DERP9|EAP20	protein	taxon:9606	20260725	IntAct		
UniProtKB	Q9BRG1	VPS25	enables	GO:0005515	PMID:32296183	IPI	UniProtKB:Q6ZU15	F	Vacuolar protein-sorting-associated protein 25	VPS25|DERP9|EAP20	protein	taxon:9606	20260725	IntAct		
UniProtKB	Q9BRG1	VPS25	enables	GO:0005515	PMID:32296183	IPI	UniProtKB:Q86U10	F	Vacuolar protein-sorting-associated protein 25	VPS25|DERP9|EAP20	protein	taxon:9606	20260725	IntAct		
UniProtKB	Q9BRG1	VPS25	enables	GO:0005515	PMID:32296183	IPI	UniProtKB:Q86VN1	F	Vacuolar protein-sorting-associated protein 25	VPS25|DERP9|EAP20	protein	taxon:9606	20260725	IntAct		
UniProtKB	Q9BRG1	VPS25	enables	GO:0005515	PMID:32296183	IPI	UniProtKB:Q8IUI8	F	Vacuolar protein-sorting-associated protein 25	VPS25|DERP9|EAP20	protein	taxon:9606	20260725	IntAct		
UniProtKB	Q9BRG1	VPS25	enables	GO:0005515	PMID:32296183	IPI	UniProtKB:Q8N0S2	F	Vacuolar protein-sorting-associated protein 25	VPS25|DERP9|EAP20	protein	taxon:9606	20260725	IntAct		
UniProtKB	Q9BRG1	VPS25	enables	GO:0005515	PMID:32296183	IPI	UniProtKB:Q96FZ7	F	Vacuolar protein-sorting-associated protein 25	VPS25|DERP9|EAP20	protein	taxon:9606	20260725	IntAct		
UniProtKB	Q9BRG1	VPS25	enables	GO:0005515	PMID:32296183	IPI	UniProtKB:Q96H20	F	Vacuolar protein-sorting-associated protein 25	VPS25|DERP9|EAP20	protein	taxon:9606	20260725	IntAct		
UniProtKB	Q9BRG1	VPS25	enables	GO:0005515	PMID:32296183	IPI	UniProtKB:Q9BPU9	F	Vacuolar protein-sorting-associated protein 25	VPS25|DERP9|EAP20	protein	taxon:9606	20260725	IntAct		
UniProtKB	Q9BRG1	VPS25	enables	GO:0005515	PMID:32296183	IPI	UniProtKB:Q9H190	F	Vacuolar protein-sorting-associated protein 25	VPS25|DERP9|EAP20	protein	taxon:9606	20260725	IntAct		
UniProtKB	Q9BRG1	VPS25	enables	GO:0005515	PMID:32296183	IPI	UniProtKB:Q9NP55	F	Vacuolar protein-sorting-associated protein 25	VPS25|DERP9|EAP20	protein	taxon:9606	20260725	IntAct		
UniProtKB	Q9BRG1	VPS25	enables	GO:0005515	PMID:32296183	IPI	UniProtKB:Q9NRD5	F	Vacuolar protein-sorting-associated protein 25	VPS25|DERP9|EAP20	protein	taxon:9606	20260725	IntAct		
UniProtKB	Q9BRG1	VPS25	enables	GO:0005515	PMID:32296183	IPI	UniProtKB:Q9NZD8	F	Vacuolar protein-sorting-associated protein 25	VPS25|DERP9|EAP20	protein	taxon:9606	20260725	IntAct		
UniProtKB	Q9BRG1	VPS25	enables	GO:0005515	PMID:33961781	IPI	UniProtKB:Q86VN1	F	Vacuolar protein-sorting-associated protein 25	VPS25|DERP9|EAP20	protein	taxon:9606	20260725	IntAct		
UniProtKB	Q9BRG1	VPS25	enables	GO:0005515	PMID:33961781	IPI	UniProtKB:Q96FZ7	F	Vacuolar protein-sorting-associated protein 25	VPS25|DERP9|EAP20	protein	taxon:9606	20260725	IntAct		
UniProtKB	Q9BRG1	VPS25	enables	GO:0005515	PMID:33961781	IPI	UniProtKB:Q96H20	F	Vacuolar protein-sorting-associated protein 25	VPS25|DERP9|EAP20	protein	taxon:9606	20260725	IntAct		
UniProtKB	Q9BRG1	VPS25	enables	GO:0005515	PMID:35271311	IPI	UniProtKB:Q86VN1	F	Vacuolar protein-sorting-associated protein 25	VPS25|DERP9|EAP20	protein	taxon:9606	20260725	IntAct		
UniProtKB	Q9BRG1	VPS25	enables	GO:0005515	PMID:35271311	IPI	UniProtKB:Q96H20	F	Vacuolar protein-sorting-associated protein 25	VPS25|DERP9|EAP20	protein	taxon:9606	20260725	IntAct		
UniProtKB	Q9BRG1	VPS25	enables	GO:0042803	PMID:14519844	IPI	UniProtKB:Q9BRG1	F	Vacuolar protein-sorting-associated protein 25	VPS25|DERP9|EAP20	protein	taxon:9606	20140523	UniProt		
UniProtKB	Q9BRG1	VPS25	involved_in	GO:0007175	PMID:16973552	IMP		P	Vacuolar protein-sorting-associated protein 25	VPS25|DERP9|EAP20	protein	taxon:9606	20170522	UniProt		
UniProtKB	Q9BRG1	VPS25	involved_in	GO:0016236	GO_REF:0000117	IEA	ARBA:ARBA00027245	P	Vacuolar protein-sorting-associated protein 25	VPS25|DERP9|EAP20	protein	taxon:9606	20260727	UniProt		
UniProtKB	Q9BRG1	VPS25	involved_in	GO:0016236	PMID:20588296	TAS		P	Vacuolar protein-sorting-associated protein 25	VPS25|DERP9|EAP20	protein	taxon:9606	20161221	ParkinsonsUK-UCL		
UniProtKB	Q9BRG1	VPS25	involved_in	GO:0036258	PMID:18539118	NAS		P	Vacuolar protein-sorting-associated protein 25	VPS25|DERP9|EAP20	protein	taxon:9606	20250225	ComplexPortal		
UniProtKB	Q9BRG1	VPS25	involved_in	GO:0036258	PMID:20588296	TAS		P	Vacuolar protein-sorting-associated protein 25	VPS25|DERP9|EAP20	protein	taxon:9606	20160118	ParkinsonsUK-UCL		
UniProtKB	Q9BRG1	VPS25	involved_in	GO:0043328	GO_REF:0000033	IBA	PANTHER:PTN000322234|PomBase:SPBC4B4.06	P	Vacuolar protein-sorting-associated protein 25	VPS25|DERP9|EAP20	protein	taxon:9606	20170228	GO_Central		
UniProtKB	Q9BRG1	VPS25	involved_in	GO:0043328	PMID:18539118	NAS		P	Vacuolar protein-sorting-associated protein 25	VPS25|DERP9|EAP20	protein	taxon:9606	20250225	ComplexPortal		
UniProtKB	Q9BRG1	VPS25	involved_in	GO:0071985	GO_REF:0000002	IEA	InterPro:IPR008570	P	Vacuolar protein-sorting-associated protein 25	VPS25|DERP9|EAP20	protein	taxon:9606	20260727	InterPro		
UniProtKB	Q9BRG1	VPS25	involved_in	GO:0090148	PMID:18539118	NAS		P	Vacuolar protein-sorting-associated protein 25	VPS25|DERP9|EAP20	protein	taxon:9606	20250225	ComplexPortal		
UniProtKB	Q9BRG1	VPS25	located_in	GO:0005634	PMID:16371348	IDA		C	Vacuolar protein-sorting-associated protein 25	VPS25|DERP9|EAP20	protein	taxon:9606	20140527	UniProt		
UniProtKB	Q9BRG1	VPS25	located_in	GO:0005654	GO_REF:0000044	IEA	UniProtKB-SubCell:SL-0190	C	Vacuolar protein-sorting-associated protein 25	VPS25|DERP9|EAP20	protein	taxon:9606	20260727	UniProt		
UniProtKB	Q9BRG1	VPS25	located_in	GO:0005737	GO_REF:0000044	IEA	UniProtKB-SubCell:SL-0086	C	Vacuolar protein-sorting-associated protein 25	VPS25|DERP9|EAP20	protein	taxon:9606	20260727	UniProt		
UniProtKB	Q9BRG1	VPS25	located_in	GO:0005737	PMID:16973552	IDA		C	Vacuolar protein-sorting-associated protein 25	VPS25|DERP9|EAP20	protein	taxon:9606	20150225	UniProt		
UniProtKB	Q9BRG1	VPS25	located_in	GO:0005829	PMID:17010938	IDA		C	Vacuolar protein-sorting-associated protein 25	VPS25|DERP9|EAP20	protein	taxon:9606	20150303	UniProt		
UniProtKB	Q9BRG1	VPS25	located_in	GO:0005829	Reactome:R-HSA-917696	TAS		C	Vacuolar protein-sorting-associated protein 25	VPS25|DERP9|EAP20	protein	taxon:9606	20130516	Reactome		
UniProtKB	Q9BRG1	VPS25	located_in	GO:0005829	Reactome:R-HSA-917700	TAS		C	Vacuolar protein-sorting-associated protein 25	VPS25|DERP9|EAP20	protein	taxon:9606	20130516	Reactome		
UniProtKB	Q9BRG1	VPS25	located_in	GO:0010008	GO_REF:0000044	IEA	UniProtKB-SubCell:SL-0100	C	Vacuolar protein-sorting-associated protein 25	VPS25|DERP9|EAP20	protein	taxon:9606	20260727	UniProt		
UniProtKB	Q9BRG1	VPS25	located_in	GO:0010008	PMID:16371348	IDA		C	Vacuolar protein-sorting-associated protein 25	VPS25|DERP9|EAP20	protein	taxon:9606	20140527	UniProt		
UniProtKB	Q9BRG1	VPS25	located_in	GO:0010008	PMID:16973552	IDA		C	Vacuolar protein-sorting-associated protein 25	VPS25|DERP9|EAP20	protein	taxon:9606	20150225	UniProt		
UniProtKB	Q9BRG1	VPS25	located_in	GO:0070062	PMID:19056867	HDA		C	Vacuolar protein-sorting-associated protein 25	VPS25|DERP9|EAP20	protein	taxon:9606	20131024	UniProt	part_of(UBERON:0001088)	
UniProtKB	Q9BRG1	VPS25	located_in	GO:0070062	PMID:23533145	HDA		C	Vacuolar protein-sorting-associated protein 25	VPS25|DERP9|EAP20	protein	taxon:9606	20140714	UniProt		
UniProtKB	Q9BRG1	VPS25	part_of	GO:0000814	GO_REF:0000002	IEA	InterPro:IPR008570	C	Vacuolar protein-sorting-associated protein 25	VPS25|DERP9|EAP20	protein	taxon:9606	20260727	InterPro		
UniProtKB	Q9BRG1	VPS25	part_of	GO:0000814	GO_REF:0000033	IBA	PANTHER:PTN000322234|SGD:S000003863|UniProtKB:Q9BRG1	C	Vacuolar protein-sorting-associated protein 25	VPS25|DERP9|EAP20	protein	taxon:9606	20170228	GO_Central		
UniProtKB	Q9BRG1	VPS25	part_of	GO:0000814	PMID:16973552	IDA		C	Vacuolar protein-sorting-associated protein 25	VPS25|DERP9|EAP20	protein	taxon:9606	20170522	UniProt		
UniProtKB	Q9BRG1	VPS25	part_of	GO:0000814	PMID:18539118	IPI		C	Vacuolar protein-sorting-associated protein 25	VPS25|DERP9|EAP20	protein	taxon:9606	20250225	ComplexPortal		
UniProtKB	Q9BRG1	VPS25	part_of	GO:0000814	PMID:20588296	TAS		C	Vacuolar protein-sorting-associated protein 25	VPS25|DERP9|EAP20	protein	taxon:9606	20160118	ParkinsonsUK-UCL		
UniProtKB	Q9BRG2	SH2D3A	enables	GO:0001784	GO_REF:0000002	IEA	InterPro:IPR044102	F	SH2 domain-containing protein 3A	SH2D3A|NSP1|UNQ175/PRO201	protein	taxon:9606	20260727	InterPro		
UniProtKB	Q9BRG2	SH2D3A	enables	GO:0005085	GO_REF:0000002	IEA	InterPro:IPR001895|InterPro:IPR036964	F	SH2 domain-containing protein 3A	SH2D3A|NSP1|UNQ175/PRO201	protein	taxon:9606	20260727	InterPro		
UniProtKB	Q9BRG2	SH2D3A	enables	GO:0005515	PMID:24658140	IPI	UniProtKB:P00533	F	SH2 domain-containing protein 3A	SH2D3A|NSP1|UNQ175/PRO201	protein	taxon:9606	20260725	IntAct		
UniProtKB	Q9BRG2	SH2D3A	enables	GO:0005515	PMID:31980649	IPI	UniProtKB:P00533	F	SH2 domain-containing protein 3A	SH2D3A|NSP1|UNQ175/PRO201	protein	taxon:9606	20260725	IntAct		
UniProtKB	Q9BRG2	SH2D3A	involved_in	GO:0007254	PMID:10187783	TAS		P	SH2 domain-containing protein 3A	SH2D3A|NSP1|UNQ175/PRO201	protein	taxon:9606	20061107	PINC		
UniProtKB	Q9BRG2	SH2D3A	involved_in	GO:0007264	GO_REF:0000002	IEA	InterPro:IPR001895|InterPro:IPR036964	P	SH2 domain-containing protein 3A	SH2D3A|NSP1|UNQ175/PRO201	protein	taxon:9606	20260727	InterPro		
UniProtKB	Q9BRH9	ZNF251	enables	GO:0000978	GO_REF:0000033	IBA	MGI:MGI:1916754|PANTHER:PTN001225435	F	Zinc finger protein 251	ZNF251	protein	taxon:9606	20200709	GO_Central		
UniProtKB	Q9BRH9	ZNF251	enables	GO:0000981	GO_REF:0000033	IBA	MGI:MGI:108094|PANTHER:PTN001225435|UniProtKB:P35789|UniProtKB:P52738|UniProtKB:Q86Y25|UniProtKB:Q96RE9	F	Zinc finger protein 251	ZNF251	protein	taxon:9606	20250904	GO_Central		
UniProtKB	Q9BRH9	ZNF251	enables	GO:0005515	PMID:32296183	IPI	UniProtKB:P60411	F	Zinc finger protein 251	ZNF251	protein	taxon:9606	20260725	IntAct		
UniProtKB	Q9BRH9	ZNF251	enables	GO:0005515	PMID:32296183	IPI	UniProtKB:Q5TD97	F	Zinc finger protein 251	ZNF251	protein	taxon:9606	20260725	IntAct		
UniProtKB	Q9BRH9	ZNF251	enables	GO:0005515	PMID:32296183	IPI	UniProtKB:Q8WV44	F	Zinc finger protein 251	ZNF251	protein	taxon:9606	20260725	IntAct		
UniProtKB	Q9BRH9	ZNF251	involved_in	GO:0006355	GO_REF:0000002	IEA	InterPro:IPR001909|InterPro:IPR036051	P	Zinc finger protein 251	ZNF251	protein	taxon:9606	20260727	InterPro		
UniProtKB	Q9BRH9	ZNF251	involved_in	GO:0006357	GO_REF:0000033	IBA	MGI:MGI:108094|MGI:MGI:1351476|MGI:MGI:1916754|MGI:MGI:2142347|MGI:MGI:2389445|MGI:MGI:3044162|PANTHER:PTN001225435|RGD:2967|RGD:2985|UniProtKB:P52737|UniProtKB:P52738|UniProtKB:Q96CS4|UniProtKB:Q96RE9|UniProtKB:Q9HCX3	P	Zinc finger protein 251	ZNF251	protein	taxon:9606	20260529	GO_Central		
UniProtKB	Q9BRH9	ZNF251	is_active_in	GO:0005634	GO_REF:0000033	IBA	MGI:MGI:105921|MGI:MGI:108094|MGI:MGI:1328322|MGI:MGI:1353621|MGI:MGI:1916754|MGI:MGI:2142347|MGI:MGI:2143362|MGI:MGI:2389445|MGI:MGI:2444763|MGI:MGI:3040700|MGI:MGI:99154|MGI:MGI:99201|MGI:MGI:99206|PANTHER:PTN001225435|RGD:69405|UniProtKB:O60765|UniProtKB:P17014|UniProtKB:P17020|UniProtKB:P17032|UniProtKB:Q15072|UniProtKB:Q16587|UniProtKB:Q3ZCT1|UniProtKB:Q5FWF6|UniProtKB:Q6ECI4|UniProtKB:Q7Z3V5|UniProtKB:Q86Y25|UniProtKB:Q8IZ26|UniProtKB:Q8N720|UniProtKB:Q8NDQ6|UniProtKB:Q8TF45|UniProtKB:Q8WV37|UniProtKB:Q96CS4|UniProtKB:Q96PQ6|UniProtKB:Q96RE9|UniProtKB:Q96SZ4|UniProtKB:Q99676|UniProtKB:Q9BSK1|UniProtKB:Q9BX82|UniProtKB:Q9ULD5|UniProtKB:Q9Y2P7	C	Zinc finger protein 251	ZNF251	protein	taxon:9606	20260529	GO_Central		
UniProtKB	Q9BRH9	ZNF251	located_in	GO:0005634	GO_REF:0000044	IEA	UniProtKB-SubCell:SL-0191	C	Zinc finger protein 251	ZNF251	protein	taxon:9606	20260727	UniProt		
UniProtKB	Q9BRH9	ZNF251	located_in	GO:0005634	GO_REF:0000117	IEA	ARBA:ARBA00026330	C	Zinc finger protein 251	ZNF251	protein	taxon:9606	20260727	UniProt		
UniProtKB	Q9BRI3	SLC30A2	enables	GO:0005385	GO_REF:0000033	IBA	AGI_LocusCode:AT2G46800|FB:FBgn0028516|MGI:MGI:1345280|MGI:MGI:1345282|MGI:MGI:2442682|PANTHER:PTN000169409|RGD:1308282|RGD:3707|RGD:619750|UniProtKB:O14863|UniProtKB:P75757|UniProtKB:Q8IWU4|UniProtKB:Q99726|UniProtKB:Q9BRI3	F	Proton-coupled zinc antiporter SLC30A2	SLC30A2|ZNT2	protein	taxon:9606	20240729	GO_Central		
UniProtKB	Q9BRI3	SLC30A2	enables	GO:0005385	GO_REF:0000117	IEA	ARBA:ARBA00043443	F	Proton-coupled zinc antiporter SLC30A2	SLC30A2|ZNT2	protein	taxon:9606	20260727	UniProt		
UniProtKB	Q9BRI3	SLC30A2	enables	GO:0005385	PMID:17349999	IDA		F	Proton-coupled zinc antiporter SLC30A2	SLC30A2|ZNT2	protein	taxon:9606	20230724	BHF-UCL	part_of(GO:0140916)	
UniProtKB	Q9BRI3	SLC30A2	enables	GO:0005515	PMID:25416956	IPI	UniProtKB:P13236	F	Proton-coupled zinc antiporter SLC30A2	SLC30A2|ZNT2	protein	taxon:9606	20260725	IntAct		
UniProtKB	Q9BRI3	SLC30A2	enables	GO:0005515	PMID:25416956	IPI	UniProtKB:P15151	F	Proton-coupled zinc antiporter SLC30A2	SLC30A2|ZNT2	protein	taxon:9606	20260725	IntAct		
UniProtKB	Q9BRI3	SLC30A2	enables	GO:0005515	PMID:25416956	IPI	UniProtKB:Q08AM2	F	Proton-coupled zinc antiporter SLC30A2	SLC30A2|ZNT2	protein	taxon:9606	20260725	IntAct		
UniProtKB	Q9BRI3	SLC30A2	enables	GO:0005515	PMID:25416956	IPI	UniProtKB:Q8N6L0	F	Proton-coupled zinc antiporter SLC30A2	SLC30A2|ZNT2	protein	taxon:9606	20260725	IntAct		
UniProtKB	Q9BRI3	SLC30A2	enables	GO:0005515	PMID:25416956	IPI	UniProtKB:Q8NHW4	F	Proton-coupled zinc antiporter SLC30A2	SLC30A2|ZNT2	protein	taxon:9606	20260725	IntAct		
UniProtKB	Q9BRI3	SLC30A2	enables	GO:0005515	PMID:25416956	IPI	UniProtKB:Q9BZ11-2	F	Proton-coupled zinc antiporter SLC30A2	SLC30A2|ZNT2	protein	taxon:9606	20260725	IntAct		
UniProtKB	Q9BRI3	SLC30A2	enables	GO:0005515	PMID:25416956	IPI	UniProtKB:Q9NP84	F	Proton-coupled zinc antiporter SLC30A2	SLC30A2|ZNT2	protein	taxon:9606	20260725	IntAct		
UniProtKB	Q9BRI3	SLC30A2	enables	GO:0005515	PMID:25657003	IPI	UniProtKB:O14863	F	Proton-coupled zinc antiporter SLC30A2	SLC30A2|ZNT2	protein	taxon:9606	20260725	IntAct	occurs_in(GO:0005783)|occurs_in(GO:0097708)	
UniProtKB	Q9BRI3	SLC30A2	enables	GO:0005515	PMID:25657003	IPI	UniProtKB:Q99726	F	Proton-coupled zinc antiporter SLC30A2	SLC30A2|ZNT2	protein	taxon:9606	20260725	IntAct	occurs_in(GO:0005783)|occurs_in(GO:0097708)	
UniProtKB	Q9BRI3	SLC30A2	enables	GO:0005515	PMID:25657003	IPI	UniProtKB:Q9Y6M5	F	Proton-coupled zinc antiporter SLC30A2	SLC30A2|ZNT2	protein	taxon:9606	20260725	IntAct	occurs_in(GO:0005783)|occurs_in(GO:0005886)	
UniProtKB	Q9BRI3	SLC30A2	enables	GO:0005515	PMID:25808614	IPI	UniProtKB:O54774	F	Proton-coupled zinc antiporter SLC30A2	SLC30A2|ZNT2	protein	taxon:9606	20220829	UniProt		
UniProtKB	Q9BRI3	SLC30A2	enables	GO:0005515	PMID:25910212	IPI	UniProtKB:O43889-2	F	Proton-coupled zinc antiporter SLC30A2	SLC30A2|ZNT2	protein	taxon:9606	20260725	IntAct		
UniProtKB	Q9BRI3	SLC30A2	enables	GO:0005515	PMID:25910212	IPI	UniProtKB:Q6FG55	F	Proton-coupled zinc antiporter SLC30A2	SLC30A2|ZNT2	protein	taxon:9606	20260725	IntAct		
UniProtKB	Q9BRI3	SLC30A2	enables	GO:0005515	PMID:25910212	IPI	UniProtKB:Q8N6L0	F	Proton-coupled zinc antiporter SLC30A2	SLC30A2|ZNT2	protein	taxon:9606	20260725	IntAct		
UniProtKB	Q9BRI3	SLC30A2	enables	GO:0005515	PMID:26728129	IPI	UniProtKB:Q6XR72	F	Proton-coupled zinc antiporter SLC30A2	SLC30A2|ZNT2	protein	taxon:9606	20260725	IntAct		
UniProtKB	Q9BRI3	SLC30A2	enables	GO:0005515	PMID:26728129	IPI	UniProtKB:Q99376	F	Proton-coupled zinc antiporter SLC30A2	SLC30A2|ZNT2	protein	taxon:9606	20260725	IntAct		
UniProtKB	Q9BRI3	SLC30A2	enables	GO:0005515	PMID:26728129	IPI	UniProtKB:Q99726	F	Proton-coupled zinc antiporter SLC30A2	SLC30A2|ZNT2	protein	taxon:9606	20260725	IntAct	occurs_in(GO:0005783)|occurs_in(GO:0097708)	
UniProtKB	Q9BRI3	SLC30A2	enables	GO:0005515	PMID:26871637	IPI	UniProtKB:A0A0S2Z5R8	F	Proton-coupled zinc antiporter SLC30A2	SLC30A2|ZNT2	protein	taxon:9606	20260725	IntAct		
UniProtKB	Q9BRI3	SLC30A2	enables	GO:0005515	PMID:26871637	IPI	UniProtKB:E9PK97	F	Proton-coupled zinc antiporter SLC30A2	SLC30A2|ZNT2	protein	taxon:9606	20260725	IntAct		
UniProtKB	Q9BRI3	SLC30A2	enables	GO:0005515	PMID:31515488	IPI	UniProtKB:P13236	F	Proton-coupled zinc antiporter SLC30A2	SLC30A2|ZNT2	protein	taxon:9606	20260725	IntAct		
UniProtKB	Q9BRI3	SLC30A2	enables	GO:0005515	PMID:31515488	IPI	UniProtKB:P15151	F	Proton-coupled zinc antiporter SLC30A2	SLC30A2|ZNT2	protein	taxon:9606	20260725	IntAct		
UniProtKB	Q9BRI3	SLC30A2	enables	GO:0005515	PMID:31515488	IPI	UniProtKB:Q9NP84	F	Proton-coupled zinc antiporter SLC30A2	SLC30A2|ZNT2	protein	taxon:9606	20260725	IntAct		
UniProtKB	Q9BRI3	SLC30A2	enables	GO:0005515	PMID:32296183	IPI	UniProtKB:A5PKU2	F	Proton-coupled zinc antiporter SLC30A2	SLC30A2|ZNT2	protein	taxon:9606	20260725	IntAct		
UniProtKB	Q9BRI3	SLC30A2	enables	GO:0005515	PMID:32296183	IPI	UniProtKB:A6NKB5-5	F	Proton-coupled zinc antiporter SLC30A2	SLC30A2|ZNT2	protein	taxon:9606	20260725	IntAct		
UniProtKB	Q9BRI3	SLC30A2	enables	GO:0005515	PMID:32296183	IPI	UniProtKB:O00559	F	Proton-coupled zinc antiporter SLC30A2	SLC30A2|ZNT2	protein	taxon:9606	20260725	IntAct		
UniProtKB	Q9BRI3	SLC30A2	enables	GO:0005515	PMID:32296183	IPI	UniProtKB:O14569	F	Proton-coupled zinc antiporter SLC30A2	SLC30A2|ZNT2	protein	taxon:9606	20260725	IntAct		
UniProtKB	Q9BRI3	SLC30A2	enables	GO:0005515	PMID:32296183	IPI	UniProtKB:O15529	F	Proton-coupled zinc antiporter SLC30A2	SLC30A2|ZNT2	protein	taxon:9606	20260725	IntAct		
UniProtKB	Q9BRI3	SLC30A2	enables	GO:0005515	PMID:32296183	IPI	UniProtKB:O15552	F	Proton-coupled zinc antiporter SLC30A2	SLC30A2|ZNT2	protein	taxon:9606	20260725	IntAct		
UniProtKB	Q9BRI3	SLC30A2	enables	GO:0005515	PMID:32296183	IPI	UniProtKB:O15554	F	Proton-coupled zinc antiporter SLC30A2	SLC30A2|ZNT2	protein	taxon:9606	20260725	IntAct		
UniProtKB	Q9BRI3	SLC30A2	enables	GO:0005515	PMID:32296183	IPI	UniProtKB:O95377	F	Proton-coupled zinc antiporter SLC30A2	SLC30A2|ZNT2	protein	taxon:9606	20260725	IntAct		
UniProtKB	Q9BRI3	SLC30A2	enables	GO:0005515	PMID:32296183	IPI	UniProtKB:O95870	F	Proton-coupled zinc antiporter SLC30A2	SLC30A2|ZNT2	protein	taxon:9606	20260725	IntAct		
UniProtKB	Q9BRI3	SLC30A2	enables	GO:0005515	PMID:32296183	IPI	UniProtKB:P01374	F	Proton-coupled zinc antiporter SLC30A2	SLC30A2|ZNT2	protein	taxon:9606	20260725	IntAct		
UniProtKB	Q9BRI3	SLC30A2	enables	GO:0005515	PMID:32296183	IPI	UniProtKB:P11912	F	Proton-coupled zinc antiporter SLC30A2	SLC30A2|ZNT2	protein	taxon:9606	20260725	IntAct		
UniProtKB	Q9BRI3	SLC30A2	enables	GO:0005515	PMID:32296183	IPI	UniProtKB:P13236	F	Proton-coupled zinc antiporter SLC30A2	SLC30A2|ZNT2	protein	taxon:9606	20260725	IntAct		
UniProtKB	Q9BRI3	SLC30A2	enables	GO:0005515	PMID:32296183	IPI	UniProtKB:P14151-2	F	Proton-coupled zinc antiporter SLC30A2	SLC30A2|ZNT2	protein	taxon:9606	20260725	IntAct		
UniProtKB	Q9BRI3	SLC30A2	enables	GO:0005515	PMID:32296183	IPI	UniProtKB:P14324	F	Proton-coupled zinc antiporter SLC30A2	SLC30A2|ZNT2	protein	taxon:9606	20260725	IntAct		
UniProtKB	Q9BRI3	SLC30A2	enables	GO:0005515	PMID:32296183	IPI	UniProtKB:P15151	F	Proton-coupled zinc antiporter SLC30A2	SLC30A2|ZNT2	protein	taxon:9606	20260725	IntAct		
UniProtKB	Q9BRI3	SLC30A2	enables	GO:0005515	PMID:32296183	IPI	UniProtKB:P16278	F	Proton-coupled zinc antiporter SLC30A2	SLC30A2|ZNT2	protein	taxon:9606	20260725	IntAct		
UniProtKB	Q9BRI3	SLC30A2	enables	GO:0005515	PMID:32296183	IPI	UniProtKB:P25942	F	Proton-coupled zinc antiporter SLC30A2	SLC30A2|ZNT2	protein	taxon:9606	20260725	IntAct		
UniProtKB	Q9BRI3	SLC30A2	enables	GO:0005515	PMID:32296183	IPI	UniProtKB:P29033	F	Proton-coupled zinc antiporter SLC30A2	SLC30A2|ZNT2	protein	taxon:9606	20260725	IntAct		
UniProtKB	Q9BRI3	SLC30A2	enables	GO:0005515	PMID:32296183	IPI	UniProtKB:P30825	F	Proton-coupled zinc antiporter SLC30A2	SLC30A2|ZNT2	protein	taxon:9606	20260725	IntAct		
UniProtKB	Q9BRI3	SLC30A2	enables	GO:0005515	PMID:32296183	IPI	UniProtKB:P34910-2	F	Proton-coupled zinc antiporter SLC30A2	SLC30A2|ZNT2	protein	taxon:9606	20260725	IntAct		
UniProtKB	Q9BRI3	SLC30A2	enables	GO:0005515	PMID:32296183	IPI	UniProtKB:P35372-10	F	Proton-coupled zinc antiporter SLC30A2	SLC30A2|ZNT2	protein	taxon:9606	20260725	IntAct		
UniProtKB	Q9BRI3	SLC30A2	enables	GO:0005515	PMID:32296183	IPI	UniProtKB:P36382	F	Proton-coupled zinc antiporter SLC30A2	SLC30A2|ZNT2	protein	taxon:9606	20260725	IntAct		
UniProtKB	Q9BRI3	SLC30A2	enables	GO:0005515	PMID:32296183	IPI	UniProtKB:P41181	F	Proton-coupled zinc antiporter SLC30A2	SLC30A2|ZNT2	protein	taxon:9606	20260725	IntAct		
UniProtKB	Q9BRI3	SLC30A2	enables	GO:0005515	PMID:32296183	IPI	UniProtKB:P54219-3	F	Proton-coupled zinc antiporter SLC30A2	SLC30A2|ZNT2	protein	taxon:9606	20260725	IntAct		
UniProtKB	Q9BRI3	SLC30A2	enables	GO:0005515	PMID:32296183	IPI	UniProtKB:P54852	F	Proton-coupled zinc antiporter SLC30A2	SLC30A2|ZNT2	protein	taxon:9606	20260725	IntAct		
UniProtKB	Q9BRI3	SLC30A2	enables	GO:0005515	PMID:32296183	IPI	UniProtKB:Q04756	F	Proton-coupled zinc antiporter SLC30A2	SLC30A2|ZNT2	protein	taxon:9606	20260725	IntAct		
UniProtKB	Q9BRI3	SLC30A2	enables	GO:0005515	PMID:32296183	IPI	UniProtKB:Q08AM2	F	Proton-coupled zinc antiporter SLC30A2	SLC30A2|ZNT2	protein	taxon:9606	20260725	IntAct		
UniProtKB	Q9BRI3	SLC30A2	enables	GO:0005515	PMID:32296183	IPI	UniProtKB:Q12999	F	Proton-coupled zinc antiporter SLC30A2	SLC30A2|ZNT2	protein	taxon:9606	20260725	IntAct		
UniProtKB	Q9BRI3	SLC30A2	enables	GO:0005515	PMID:32296183	IPI	UniProtKB:Q13520	F	Proton-coupled zinc antiporter SLC30A2	SLC30A2|ZNT2	protein	taxon:9606	20260725	IntAct		
UniProtKB	Q9BRI3	SLC30A2	enables	GO:0005515	PMID:32296183	IPI	UniProtKB:Q13651	F	Proton-coupled zinc antiporter SLC30A2	SLC30A2|ZNT2	protein	taxon:9606	20260725	IntAct		
UniProtKB	Q9BRI3	SLC30A2	enables	GO:0005515	PMID:32296183	IPI	UniProtKB:Q14802-3	F	Proton-coupled zinc antiporter SLC30A2	SLC30A2|ZNT2	protein	taxon:9606	20260725	IntAct		
UniProtKB	Q9BRI3	SLC30A2	enables	GO:0005515	PMID:32296183	IPI	UniProtKB:Q3KNW5	F	Proton-coupled zinc antiporter SLC30A2	SLC30A2|ZNT2	protein	taxon:9606	20260725	IntAct		
UniProtKB	Q9BRI3	SLC30A2	enables	GO:0005515	PMID:32296183	IPI	UniProtKB:Q4KMG9	F	Proton-coupled zinc antiporter SLC30A2	SLC30A2|ZNT2	protein	taxon:9606	20260725	IntAct		
UniProtKB	Q9BRI3	SLC30A2	enables	GO:0005515	PMID:32296183	IPI	UniProtKB:Q59EV6	F	Proton-coupled zinc antiporter SLC30A2	SLC30A2|ZNT2	protein	taxon:9606	20260725	IntAct		
UniProtKB	Q9BRI3	SLC30A2	enables	GO:0005515	PMID:32296183	IPI	UniProtKB:Q5J8X5	F	Proton-coupled zinc antiporter SLC30A2	SLC30A2|ZNT2	protein	taxon:9606	20260725	IntAct		
UniProtKB	Q9BRI3	SLC30A2	enables	GO:0005515	PMID:32296183	IPI	UniProtKB:Q6IBD0	F	Proton-coupled zinc antiporter SLC30A2	SLC30A2|ZNT2	protein	taxon:9606	20260725	IntAct		
UniProtKB	Q9BRI3	SLC30A2	enables	GO:0005515	PMID:32296183	IPI	UniProtKB:Q6UWT4	F	Proton-coupled zinc antiporter SLC30A2	SLC30A2|ZNT2	protein	taxon:9606	20260725	IntAct		
UniProtKB	Q9BRI3	SLC30A2	enables	GO:0005515	PMID:32296183	IPI	UniProtKB:Q6UX40	F	Proton-coupled zinc antiporter SLC30A2	SLC30A2|ZNT2	protein	taxon:9606	20260725	IntAct		
UniProtKB	Q9BRI3	SLC30A2	enables	GO:0005515	PMID:32296183	IPI	UniProtKB:Q6ZVE7	F	Proton-coupled zinc antiporter SLC30A2	SLC30A2|ZNT2	protein	taxon:9606	20260725	IntAct		
UniProtKB	Q9BRI3	SLC30A2	enables	GO:0005515	PMID:32296183	IPI	UniProtKB:Q7Z7G2	F	Proton-coupled zinc antiporter SLC30A2	SLC30A2|ZNT2	protein	taxon:9606	20260725	IntAct		
UniProtKB	Q9BRI3	SLC30A2	enables	GO:0005515	PMID:32296183	IPI	UniProtKB:Q8IXM6	F	Proton-coupled zinc antiporter SLC30A2	SLC30A2|ZNT2	protein	taxon:9606	20260725	IntAct		
UniProtKB	Q9BRI3	SLC30A2	enables	GO:0005515	PMID:32296183	IPI	UniProtKB:Q8N2M4	F	Proton-coupled zinc antiporter SLC30A2	SLC30A2|ZNT2	protein	taxon:9606	20260725	IntAct		
UniProtKB	Q9BRI3	SLC30A2	enables	GO:0005515	PMID:32296183	IPI	UniProtKB:Q8N3T1	F	Proton-coupled zinc antiporter SLC30A2	SLC30A2|ZNT2	protein	taxon:9606	20260725	IntAct		
UniProtKB	Q9BRI3	SLC30A2	enables	GO:0005515	PMID:32296183	IPI	UniProtKB:Q8N6L0	F	Proton-coupled zinc antiporter SLC30A2	SLC30A2|ZNT2	protein	taxon:9606	20260725	IntAct		
UniProtKB	Q9BRI3	SLC30A2	enables	GO:0005515	PMID:32296183	IPI	UniProtKB:Q8N6U8	F	Proton-coupled zinc antiporter SLC30A2	SLC30A2|ZNT2	protein	taxon:9606	20260725	IntAct		
UniProtKB	Q9BRI3	SLC30A2	enables	GO:0005515	PMID:32296183	IPI	UniProtKB:Q8TBJ4	F	Proton-coupled zinc antiporter SLC30A2	SLC30A2|ZNT2	protein	taxon:9606	20260725	IntAct		
UniProtKB	Q9BRI3	SLC30A2	enables	GO:0005515	PMID:32296183	IPI	UniProtKB:Q8TBP5	F	Proton-coupled zinc antiporter SLC30A2	SLC30A2|ZNT2	protein	taxon:9606	20260725	IntAct		
UniProtKB	Q9BRI3	SLC30A2	enables	GO:0005515	PMID:32296183	IPI	UniProtKB:Q8WWF3	F	Proton-coupled zinc antiporter SLC30A2	SLC30A2|ZNT2	protein	taxon:9606	20260725	IntAct		
UniProtKB	Q9BRI3	SLC30A2	enables	GO:0005515	PMID:32296183	IPI	UniProtKB:Q96CE8	F	Proton-coupled zinc antiporter SLC30A2	SLC30A2|ZNT2	protein	taxon:9606	20260725	IntAct		
UniProtKB	Q9BRI3	SLC30A2	enables	GO:0005515	PMID:32296183	IPI	UniProtKB:Q96IW7	F	Proton-coupled zinc antiporter SLC30A2	SLC30A2|ZNT2	protein	taxon:9606	20260725	IntAct		
UniProtKB	Q9BRI3	SLC30A2	enables	GO:0005515	PMID:32296183	IPI	UniProtKB:Q9BWQ6	F	Proton-coupled zinc antiporter SLC30A2	SLC30A2|ZNT2	protein	taxon:9606	20260725	IntAct		
UniProtKB	Q9BRI3	SLC30A2	enables	GO:0005515	PMID:32296183	IPI	UniProtKB:Q9H0Q3	F	Proton-coupled zinc antiporter SLC30A2	SLC30A2|ZNT2	protein	taxon:9606	20260725	IntAct		
UniProtKB	Q9BRI3	SLC30A2	enables	GO:0005515	PMID:32296183	IPI	UniProtKB:Q9H2L4	F	Proton-coupled zinc antiporter SLC30A2	SLC30A2|ZNT2	protein	taxon:9606	20260725	IntAct		
UniProtKB	Q9BRI3	SLC30A2	enables	GO:0005515	PMID:32296183	IPI	UniProtKB:Q9HD20-3	F	Proton-coupled zinc antiporter SLC30A2	SLC30A2|ZNT2	protein	taxon:9606	20260725	IntAct		
UniProtKB	Q9BRI3	SLC30A2	enables	GO:0005515	PMID:32296183	IPI	UniProtKB:Q9NP84	F	Proton-coupled zinc antiporter SLC30A2	SLC30A2|ZNT2	protein	taxon:9606	20260725	IntAct		
UniProtKB	Q9BRI3	SLC30A2	enables	GO:0005515	PMID:32296183	IPI	UniProtKB:Q9NP94	F	Proton-coupled zinc antiporter SLC30A2	SLC30A2|ZNT2	protein	taxon:9606	20260725	IntAct		
UniProtKB	Q9BRI3	SLC30A2	enables	GO:0005515	PMID:32296183	IPI	UniProtKB:Q9NVC3	F	Proton-coupled zinc antiporter SLC30A2	SLC30A2|ZNT2	protein	taxon:9606	20260725	IntAct		
UniProtKB	Q9BRI3	SLC30A2	enables	GO:0005515	PMID:32296183	IPI	UniProtKB:Q9NYW4	F	Proton-coupled zinc antiporter SLC30A2	SLC30A2|ZNT2	protein	taxon:9606	20260725	IntAct		
UniProtKB	Q9BRI3	SLC30A2	enables	GO:0005515	PMID:32296183	IPI	UniProtKB:Q9NZD1	F	Proton-coupled zinc antiporter SLC30A2	SLC30A2|ZNT2	protein	taxon:9606	20260725	IntAct		
UniProtKB	Q9BRI3	SLC30A2	enables	GO:0005515	PMID:32296183	IPI	UniProtKB:Q9UHI5	F	Proton-coupled zinc antiporter SLC30A2	SLC30A2|ZNT2	protein	taxon:9606	20260725	IntAct		
UniProtKB	Q9BRI3	SLC30A2	enables	GO:0005515	PMID:32296183	IPI	UniProtKB:Q9Y375	F	Proton-coupled zinc antiporter SLC30A2	SLC30A2|ZNT2	protein	taxon:9606	20260725	IntAct		
UniProtKB	Q9BRI3	SLC30A2	enables	GO:0005515	PMID:32296183	IPI	UniProtKB:Q9Y5Y7	F	Proton-coupled zinc antiporter SLC30A2	SLC30A2|ZNT2	protein	taxon:9606	20260725	IntAct		
UniProtKB	Q9BRI3	SLC30A2	enables	GO:0005515	PMID:32296183	IPI	UniProtKB:Q9Y624	F	Proton-coupled zinc antiporter SLC30A2	SLC30A2|ZNT2	protein	taxon:9606	20260725	IntAct		
UniProtKB	Q9BRI3	SLC30A2	enables	GO:0005515	PMID:36204728	IPI	UniProtKB:Q8TC26	F	Proton-coupled zinc antiporter SLC30A2	SLC30A2|ZNT2	protein	taxon:9606	20230329	UniProt		
UniProtKB	Q9BRI3	SLC30A2	enables	GO:0005515	PMID:36204728	IPI	UniProtKB:Q8TC26	F	Proton-coupled zinc antiporter SLC30A2	SLC30A2|ZNT2	protein	taxon:9606	20260725	IntAct		
UniProtKB	Q9BRI3	SLC30A2	enables	GO:0005515	PMID:40355756	IPI	UniProtKB:Q6XR72	F	Proton-coupled zinc antiporter SLC30A2	SLC30A2|ZNT2	protein	taxon:9606	20260725	IntAct		
UniProtKB	Q9BRI3	SLC30A2	enables	GO:0008324	GO_REF:0000002	IEA	InterPro:IPR002524	F	Proton-coupled zinc antiporter SLC30A2	SLC30A2|ZNT2	protein	taxon:9606	20260727	InterPro		
UniProtKB	Q9BRI3	SLC30A2	enables	GO:0042802	PMID:22733820	IDA		F	Proton-coupled zinc antiporter SLC30A2	SLC30A2|ZNT2	protein	taxon:9606	20220823	UniProt		
UniProtKB	Q9BRI3	SLC30A2	enables	GO:0042802	PMID:25657003	IPI	UniProtKB:Q9BRI3	F	Proton-coupled zinc antiporter SLC30A2	SLC30A2|ZNT2	protein	taxon:9606	20260725	IntAct	occurs_in(GO:0097708)|occurs_in(GO:0005764)	
UniProtKB	Q9BRI3	SLC30A2	enables	GO:0140826	PMID:30893306	IDA		F	Proton-coupled zinc antiporter SLC30A2	SLC30A2|ZNT2	protein	taxon:9606	20220823	UniProt		
UniProtKB	Q9BRI3	SLC30A2	involved_in	GO:0006812	GO_REF:0000002	IEA	InterPro:IPR002524	P	Proton-coupled zinc antiporter SLC30A2	SLC30A2|ZNT2	protein	taxon:9606	20260727	InterPro		
UniProtKB	Q9BRI3	SLC30A2	involved_in	GO:0006882	PMID:19496757	IC	GO:0062111	P	Proton-coupled zinc antiporter SLC30A2	SLC30A2|ZNT2	protein	taxon:9606	20221003	UniProt		
UniProtKB	Q9BRI3	SLC30A2	involved_in	GO:0010043	GO_REF:0000033	IBA	FB:FBgn0025693|FB:FBgn0028516|FB:FBgn0051860|PANTHER:PTN000169310|RGD:619750|WB:WBGene00011821	P	Proton-coupled zinc antiporter SLC30A2	SLC30A2|ZNT2	protein	taxon:9606	20200807	GO_Central		
UniProtKB	Q9BRI3	SLC30A2	involved_in	GO:0010496	GO_REF:0000117	IEA	ARBA:ARBA00092758	P	Proton-coupled zinc antiporter SLC30A2	SLC30A2|ZNT2	protein	taxon:9606	20260727	UniProt		
UniProtKB	Q9BRI3	SLC30A2	involved_in	GO:0055085	GO_REF:0000002	IEA	InterPro:IPR002524	P	Proton-coupled zinc antiporter SLC30A2	SLC30A2|ZNT2	protein	taxon:9606	20260727	InterPro		
UniProtKB	Q9BRI3	SLC30A2	involved_in	GO:0062111	GO_REF:0000117	IEA	ARBA:ARBA00044378	P	Proton-coupled zinc antiporter SLC30A2	SLC30A2|ZNT2	protein	taxon:9606	20260727	UniProt		
UniProtKB	Q9BRI3	SLC30A2	involved_in	GO:0062111	PMID:21289295	IDA		P	Proton-coupled zinc antiporter SLC30A2	SLC30A2|ZNT2	protein	taxon:9606	20220824	UniProt		
UniProtKB	Q9BRI3	SLC30A2	involved_in	GO:0062111	PMID:22733820	IMP		P	Proton-coupled zinc antiporter SLC30A2	SLC30A2|ZNT2	protein	taxon:9606	20220823	UniProt		
UniProtKB	Q9BRI3	SLC30A2	involved_in	GO:0062111	PMID:30893306	IDA		P	Proton-coupled zinc antiporter SLC30A2	SLC30A2|ZNT2	protein	taxon:9606	20220823	UniProt		
UniProtKB	Q9BRI3	SLC30A2	involved_in	GO:0071577	GO_REF:0000033	IBA	FB:FBgn0028516|MGI:MGI:106637|MGI:MGI:1345280|MGI:MGI:1345282|PANTHER:PTN000169409|RGD:1308282|RGD:3707|UniProtKB:O14863|UniProtKB:Q8IWU4|UniProtKB:Q99726|UniProtKB:Q9BRI3|WB:WBGene00011821	P	Proton-coupled zinc antiporter SLC30A2	SLC30A2|ZNT2	protein	taxon:9606	20241120	GO_Central		
UniProtKB	Q9BRI3	SLC30A2	involved_in	GO:0140915	GO_REF:0000024	ISS	UniProtKB:Q62941	P	Proton-coupled zinc antiporter SLC30A2	SLC30A2|ZNT2	protein	taxon:9606	20221003	UniProt		
UniProtKB	Q9BRI3	SLC30A2	involved_in	GO:0140916	PMID:17349999	IDA		P	Proton-coupled zinc antiporter SLC30A2	SLC30A2|ZNT2	protein	taxon:9606	20230724	BHF-UCL		
UniProtKB	Q9BRI3	SLC30A2	involved_in	GO:0140916	PMID:25808614	IMP		P	Proton-coupled zinc antiporter SLC30A2	SLC30A2|ZNT2	protein	taxon:9606	20221003	UniProt		
UniProtKB	Q9BRI3	SLC30A2	involved_in	GO:0140917	GO_REF:0000024	ISS	UniProtKB:Q2HJ10	P	Proton-coupled zinc antiporter SLC30A2	SLC30A2|ZNT2	protein	taxon:9606	20221003	UniProt		
UniProtKB	Q9BRI3	SLC30A2	involved_in	GO:0140917	GO_REF:0000107	IEA	UniProtKB:Q2HJ10|ensembl:ENSMUSP00000101500	P	Proton-coupled zinc antiporter SLC30A2	SLC30A2|ZNT2	protein	taxon:9606	20260724	Ensembl		
UniProtKB	Q9BRI3	SLC30A2	is_active_in	GO:0005886	GO_REF:0000033	IBA	FB:FBgn0028516|FB:FBgn0051860|PANTHER:PTN000169409|UniProtKB:O14863|UniProtKB:P75757|UniProtKB:Q8IWU4|UniProtKB:Q9BRI3|WB:WBGene00012712	C	Proton-coupled zinc antiporter SLC30A2	SLC30A2|ZNT2	protein	taxon:9606	20260528	GO_Central		
UniProtKB	Q9BRI3	SLC30A2	located_in	GO:0005737	PMID:17349999	IDA		C	Proton-coupled zinc antiporter SLC30A2	SLC30A2|ZNT2	protein	taxon:9606	20130214	BHF-UCL		
UniProtKB	Q9BRI3	SLC30A2	located_in	GO:0005743	GO_REF:0000044	IEA	UniProtKB-SubCell:SL-0168	C	Proton-coupled zinc antiporter SLC30A2	SLC30A2|ZNT2	protein	taxon:9606	20260727	UniProt		
UniProtKB	Q9BRI3	SLC30A2	located_in	GO:0005743	GO_REF:0000107	IEA	UniProtKB:Q2HJ10|ensembl:ENSMUSP00000101500	C	Proton-coupled zinc antiporter SLC30A2	SLC30A2|ZNT2	protein	taxon:9606	20260724	Ensembl		
UniProtKB	Q9BRI3	SLC30A2	located_in	GO:0005743	PMID:21289295	IDA		C	Proton-coupled zinc antiporter SLC30A2	SLC30A2|ZNT2	protein	taxon:9606	20220824	UniProt		
UniProtKB	Q9BRI3	SLC30A2	located_in	GO:0005765	GO_REF:0000044	IEA	UniProtKB-SubCell:SL-0157	C	Proton-coupled zinc antiporter SLC30A2	SLC30A2|ZNT2	protein	taxon:9606	20260727	UniProt		
UniProtKB	Q9BRI3	SLC30A2	located_in	GO:0005765	PMID:17897319	HDA		C	Proton-coupled zinc antiporter SLC30A2	SLC30A2|ZNT2	protein	taxon:9606	20130924	UniProt		
UniProtKB	Q9BRI3	SLC30A2	located_in	GO:0005765	PMID:25657003	IDA		C	Proton-coupled zinc antiporter SLC30A2	SLC30A2|ZNT2	protein	taxon:9606	20250305	ComplexPortal		
UniProtKB	Q9BRI3	SLC30A2	located_in	GO:0005765	PMID:25808614	IDA		C	Proton-coupled zinc antiporter SLC30A2	SLC30A2|ZNT2	protein	taxon:9606	20220829	UniProt		
UniProtKB	Q9BRI3	SLC30A2	located_in	GO:0005765	PMID:26728129	NAS		C	Proton-coupled zinc antiporter SLC30A2	SLC30A2|ZNT2	protein	taxon:9606	20250305	ComplexPortal		
UniProtKB	Q9BRI3	SLC30A2	located_in	GO:0005765	PMID:30893306	IDA		C	Proton-coupled zinc antiporter SLC30A2	SLC30A2|ZNT2	protein	taxon:9606	20220823	UniProt		
UniProtKB	Q9BRI3	SLC30A2	located_in	GO:0005770	PMID:17349999	IDA		C	Proton-coupled zinc antiporter SLC30A2	SLC30A2|ZNT2	protein	taxon:9606	20100128	BHF-UCL		
UniProtKB	Q9BRI3	SLC30A2	located_in	GO:0005886	GO_REF:0000044	IEA	UniProtKB-SubCell:SL-0039	C	Proton-coupled zinc antiporter SLC30A2	SLC30A2|ZNT2	protein	taxon:9606	20260727	UniProt		
UniProtKB	Q9BRI3	SLC30A2	located_in	GO:0005886	PMID:19496757	EXP		C	Proton-coupled zinc antiporter SLC30A2	SLC30A2|ZNT2	protein	taxon:9606	20251027	UniProt		
UniProtKB	Q9BRI3	SLC30A2	located_in	GO:0005886	PMID:31471319	IDA		C	Proton-coupled zinc antiporter SLC30A2	SLC30A2|ZNT2	protein	taxon:9606	20250305	ComplexPortal		
UniProtKB	Q9BRI3	SLC30A2	located_in	GO:0010008	GO_REF:0000044	IEA	UniProtKB-SubCell:SL-0100	C	Proton-coupled zinc antiporter SLC30A2	SLC30A2|ZNT2	protein	taxon:9606	20260727	UniProt		
UniProtKB	Q9BRI3	SLC30A2	located_in	GO:0010008	PMID:19496757	EXP		C	Proton-coupled zinc antiporter SLC30A2	SLC30A2|ZNT2	protein	taxon:9606	20251027	UniProt		
UniProtKB	Q9BRI3	SLC30A2	located_in	GO:0010008	PMID:25808614	EXP		C	Proton-coupled zinc antiporter SLC30A2	SLC30A2|ZNT2	protein	taxon:9606	20251027	UniProt		
UniProtKB	Q9BRI3	SLC30A2	located_in	GO:0012506	GO_REF:0000117	IEA	ARBA:ARBA00028952	C	Proton-coupled zinc antiporter SLC30A2	SLC30A2|ZNT2	protein	taxon:9606	20260727	UniProt		
UniProtKB	Q9BRI3	SLC30A2	located_in	GO:0016020	GO_REF:0000002	IEA	InterPro:IPR002524	C	Proton-coupled zinc antiporter SLC30A2	SLC30A2|ZNT2	protein	taxon:9606	20260727	InterPro		
UniProtKB	Q9BRI3	SLC30A2	located_in	GO:0030658	GO_REF:0000044	IEA	UniProtKB-SubCell:SL-0245	C	Proton-coupled zinc antiporter SLC30A2	SLC30A2|ZNT2	protein	taxon:9606	20260727	UniProt		
UniProtKB	Q9BRI3	SLC30A2	located_in	GO:0030659	PMID:25657003	IDA		C	Proton-coupled zinc antiporter SLC30A2	SLC30A2|ZNT2	protein	taxon:9606	20250305	ComplexPortal		
UniProtKB	Q9BRI3	SLC30A2	located_in	GO:0031410	GO_REF:0000117	IEA	ARBA:ARBA00027190	C	Proton-coupled zinc antiporter SLC30A2	SLC30A2|ZNT2	protein	taxon:9606	20260727	UniProt		
UniProtKB	Q9BRI3	SLC30A2	located_in	GO:0042589	GO_REF:0000024	ISS	UniProtKB:Q2HJ10	C	Proton-coupled zinc antiporter SLC30A2	SLC30A2|ZNT2	protein	taxon:9606	20220831	UniProt		
UniProtKB	Q9BRI3	SLC30A2	located_in	GO:0042589	GO_REF:0000024	ISS	UniProtKB:Q2HJ10	C	Proton-coupled zinc antiporter SLC30A2	SLC30A2|ZNT2	protein	taxon:9606	20251027	UniProt		
UniProtKB	Q9BRI3	SLC30A2	located_in	GO:0042589	GO_REF:0000044	IEA	UniProtKB-SubCell:SL-0549	C	Proton-coupled zinc antiporter SLC30A2	SLC30A2|ZNT2	protein	taxon:9606	20260727	UniProt		
UniProtKB	Q9BRI3	SLC30A2	located_in	GO:0042589	GO_REF:0000107	IEA	UniProtKB:Q2HJ10|ensembl:ENSMUSP00000101500	C	Proton-coupled zinc antiporter SLC30A2	SLC30A2|ZNT2	protein	taxon:9606	20260724	Ensembl		
UniProtKB	Q9BRI3	SLC30A2	part_of	GO:1902495	GO_REF:0000117	IEA	ARBA:ARBA00026587	C	Proton-coupled zinc antiporter SLC30A2	SLC30A2|ZNT2	protein	taxon:9606	20260727	UniProt		
UniProtKB	Q9BRI3	SLC30A2	part_of	GO:1902495	PMID:25657003	IPI		C	Proton-coupled zinc antiporter SLC30A2	SLC30A2|ZNT2	protein	taxon:9606	20250305	ComplexPortal		
UniProtKB	Q9BRI3	SLC30A2	part_of	GO:1902495	PMID:25808614	IPI		C	Proton-coupled zinc antiporter SLC30A2	SLC30A2|ZNT2	protein	taxon:9606	20250305	ComplexPortal		
UniProtKB	Q9BRI3	SLC30A2	part_of	GO:1902495	PMID:26728129	IPI		C	Proton-coupled zinc antiporter SLC30A2	SLC30A2|ZNT2	protein	taxon:9606	20250305	ComplexPortal		
UniProtKB	Q9BRJ2	MRPL45	enables	GO:0003723	PMID:22658674	HDA		F	Large ribosomal subunit protein mL45	MRPL45	protein	taxon:9606	20140203	UniProt		
UniProtKB	Q9BRJ2	MRPL45	enables	GO:0003723	PMID:22681889	HDA		F	Large ribosomal subunit protein mL45	MRPL45	protein	taxon:9606	20140203	UniProt		
UniProtKB	Q9BRJ2	MRPL45	enables	GO:0003735	PMID:33602856	IDA		F	Large ribosomal subunit protein mL45	MRPL45	protein	taxon:9606	20240219	UniProt	part_of(GO:0032543),part_of(GO:0005762)	
UniProtKB	Q9BRJ2	MRPL45	enables	GO:0005515	PMID:25416956	IPI	UniProtKB:P36406	F	Large ribosomal subunit protein mL45	MRPL45	protein	taxon:9606	20260725	IntAct		
UniProtKB	Q9BRJ2	MRPL45	enables	GO:0005515	PMID:32296183	IPI	UniProtKB:P50402	F	Large ribosomal subunit protein mL45	MRPL45	protein	taxon:9606	20260725	IntAct		
UniProtKB	Q9BRJ2	MRPL45	enables	GO:0005515	PMID:32296183	IPI	UniProtKB:Q6NZI2	F	Large ribosomal subunit protein mL45	MRPL45	protein	taxon:9606	20260725	IntAct		
UniProtKB	Q9BRJ2	MRPL45	enables	GO:0005515	PMID:32296183	IPI	UniProtKB:Q99471	F	Large ribosomal subunit protein mL45	MRPL45	protein	taxon:9606	20260725	IntAct		
UniProtKB	Q9BRJ2	MRPL45	enables	GO:0005515	PMID:32296183	IPI	UniProtKB:Q9HB20	F	Large ribosomal subunit protein mL45	MRPL45	protein	taxon:9606	20260725	IntAct		
UniProtKB	Q9BRJ2	MRPL45	involved_in	GO:0032543	PMID:27023846	NAS		P	Large ribosomal subunit protein mL45	MRPL45	protein	taxon:9606	20251229	ComplexPortal		
UniProtKB	Q9BRJ2	MRPL45	involved_in	GO:0032543	PMID:33602856	IDA		P	Large ribosomal subunit protein mL45	MRPL45	protein	taxon:9606	20240219	UniProt		
UniProtKB	Q9BRJ2	MRPL45	is_active_in	GO:0005739	GO_REF:0000033	IBA	PANTHER:PTN002004404|UniProtKB:Q9BRJ2	C	Large ribosomal subunit protein mL45	MRPL45	protein	taxon:9606	20200809	GO_Central		
UniProtKB	Q9BRJ2	MRPL45	is_active_in	GO:0005739	PMID:33602856	IDA		C	Large ribosomal subunit protein mL45	MRPL45	protein	taxon:9606	20240219	UniProt		
UniProtKB	Q9BRJ2	MRPL45	located_in	GO:0005739	GO_REF:0000044	IEA	UniProtKB-SubCell:SL-0173	C	Large ribosomal subunit protein mL45	MRPL45	protein	taxon:9606	20260727	UniProt		
UniProtKB	Q9BRJ2	MRPL45	located_in	GO:0005739	PMID:25278503	EXP		C	Large ribosomal subunit protein mL45	MRPL45	protein	taxon:9606	20240508	UniProt		
UniProtKB	Q9BRJ2	MRPL45	located_in	GO:0005739	PMID:25838379	EXP		C	Large ribosomal subunit protein mL45	MRPL45	protein	taxon:9606	20240508	UniProt		
UniProtKB	Q9BRJ2	MRPL45	located_in	GO:0005739	PMID:28892042	IDA		C	Large ribosomal subunit protein mL45	MRPL45	protein	taxon:9606	20180613	UniProt		
UniProtKB	Q9BRJ2	MRPL45	located_in	GO:0005739	PMID:34800366	HTP		C	Large ribosomal subunit protein mL45	MRPL45	protein	taxon:9606	20240711	FlyBase		
UniProtKB	Q9BRJ2	MRPL45	located_in	GO:0005743	PMID:27023846	NAS		C	Large ribosomal subunit protein mL45	MRPL45	protein	taxon:9606	20251229	ComplexPortal		
UniProtKB	Q9BRJ2	MRPL45	located_in	GO:0005743	Reactome:R-HSA-5419261	TAS		C	Large ribosomal subunit protein mL45	MRPL45	protein	taxon:9606	20140927	Reactome		
UniProtKB	Q9BRJ2	MRPL45	located_in	GO:0005743	Reactome:R-HSA-5419264	TAS		C	Large ribosomal subunit protein mL45	MRPL45	protein	taxon:9606	20140927	Reactome		
UniProtKB	Q9BRJ2	MRPL45	located_in	GO:0005743	Reactome:R-HSA-5419271	TAS		C	Large ribosomal subunit protein mL45	MRPL45	protein	taxon:9606	20140927	Reactome		
UniProtKB	Q9BRJ2	MRPL45	located_in	GO:0005743	Reactome:R-HSA-5419273	TAS		C	Large ribosomal subunit protein mL45	MRPL45	protein	taxon:9606	20140927	Reactome		
UniProtKB	Q9BRJ2	MRPL45	located_in	GO:0005743	Reactome:R-HSA-5419277	TAS		C	Large ribosomal subunit protein mL45	MRPL45	protein	taxon:9606	20140927	Reactome		
UniProtKB	Q9BRJ2	MRPL45	located_in	GO:0005743	Reactome:R-HSA-5419281	TAS		C	Large ribosomal subunit protein mL45	MRPL45	protein	taxon:9606	20140927	Reactome		
UniProtKB	Q9BRJ2	MRPL45	located_in	GO:0005743	Reactome:R-HSA-9937374	TAS		C	Large ribosomal subunit protein mL45	MRPL45	protein	taxon:9606	20140927	Reactome		
UniProtKB	Q9BRJ2	MRPL45	located_in	GO:0005743	Reactome:R-HSA-9937394	TAS		C	Large ribosomal subunit protein mL45	MRPL45	protein	taxon:9606	20140927	Reactome		
UniProtKB	Q9BRJ2	MRPL45	located_in	GO:0005743	Reactome:R-HSA-9937403	TAS		C	Large ribosomal subunit protein mL45	MRPL45	protein	taxon:9606	20140927	Reactome		
UniProtKB	Q9BRJ2	MRPL45	located_in	GO:0005743	Reactome:R-HSA-9937412	TAS		C	Large ribosomal subunit protein mL45	MRPL45	protein	taxon:9606	20140927	Reactome		
UniProtKB	Q9BRJ2	MRPL45	located_in	GO:0005743	Reactome:R-HSA-9937415	TAS		C	Large ribosomal subunit protein mL45	MRPL45	protein	taxon:9606	20140927	Reactome		
UniProtKB	Q9BRJ2	MRPL45	located_in	GO:0005743	Reactome:R-HSA-9937719	TAS		C	Large ribosomal subunit protein mL45	MRPL45	protein	taxon:9606	20140927	Reactome		
UniProtKB	Q9BRJ2	MRPL45	located_in	GO:0005743	Reactome:R-HSA-9937724	TAS		C	Large ribosomal subunit protein mL45	MRPL45	protein	taxon:9606	20140927	Reactome		
UniProtKB	Q9BRJ2	MRPL45	part_of	GO:0005762	PMID:25278503	IDA		C	Large ribosomal subunit protein mL45	MRPL45	protein	taxon:9606	20161101	UniProt		
UniProtKB	Q9BRJ2	MRPL45	part_of	GO:0005762	PMID:25278503	NAS		C	Large ribosomal subunit protein mL45	MRPL45	protein	taxon:9606	20251229	ComplexPortal		
UniProtKB	Q9BRJ2	MRPL45	part_of	GO:0005762	PMID:28892042	IDA		C	Large ribosomal subunit protein mL45	MRPL45	protein	taxon:9606	20180613	UniProt		
UniProtKB	Q9BRJ2	MRPL45	part_of	GO:0005762	PMID:33602856	IDA		C	Large ribosomal subunit protein mL45	MRPL45	protein	taxon:9606	20240219	UniProt		
UniProtKB	Q9BRJ6	CHLSN	enables	GO:0003723	PMID:22658674	HDA		F	Protein cholesin	CHLSN|C7orf50|FP15621	protein	taxon:9606	20140203	UniProt		
UniProtKB	Q9BRJ6	CHLSN	enables	GO:0005179	PMID:38503280	IDA		F	Protein cholesin	CHLSN|C7orf50|FP15621	protein	taxon:9606	20240603	UniProt	part_of(GO:0045541),occurs_in(GO:0005576),has_input(UniProtKB:Q96CH1),directly_positively_regulates(GO:0004930)	
UniProtKB	Q9BRJ6	CHLSN	enables	GO:0005515	PMID:25416956	IPI	UniProtKB:Q9NVV9	F	Protein cholesin	CHLSN|C7orf50|FP15621	protein	taxon:9606	20260725	IntAct		
UniProtKB	Q9BRJ6	CHLSN	enables	GO:0005515	PMID:32296183	IPI	UniProtKB:Q9NVV9	F	Protein cholesin	CHLSN|C7orf50|FP15621	protein	taxon:9606	20260725	IntAct		
UniProtKB	Q9BRJ6	CHLSN	enables	GO:0005515	PMID:32814053	IPI	UniProtKB:O76024	F	Protein cholesin	CHLSN|C7orf50|FP15621	protein	taxon:9606	20260725	IntAct		
UniProtKB	Q9BRJ6	CHLSN	enables	GO:0005515	PMID:32814053	IPI	UniProtKB:P28799	F	Protein cholesin	CHLSN|C7orf50|FP15621	protein	taxon:9606	20260725	IntAct		
UniProtKB	Q9BRJ6	CHLSN	enables	GO:0005515	PMID:32814053	IPI	UniProtKB:P42858	F	Protein cholesin	CHLSN|C7orf50|FP15621	protein	taxon:9606	20260725	IntAct		
UniProtKB	Q9BRJ6	CHLSN	involved_in	GO:0007165	GO_REF:0000108	IEA	GO:0005179	P	Protein cholesin	CHLSN|C7orf50|FP15621	protein	taxon:9606	20260727	GOC		
UniProtKB	Q9BRJ6	CHLSN	involved_in	GO:0045541	PMID:38503280	IDA		P	Protein cholesin	CHLSN|C7orf50|FP15621	protein	taxon:9606	20240603	UniProt		
UniProtKB	Q9BRJ6	CHLSN	located_in	GO:0005576	GO_REF:0000044	IEA	UniProtKB-SubCell:SL-0243	C	Protein cholesin	CHLSN|C7orf50|FP15621	protein	taxon:9606	20260727	UniProt		
UniProtKB	Q9BRJ6	CHLSN	located_in	GO:0005576	PMID:38503280	EXP		C	Protein cholesin	CHLSN|C7orf50|FP15621	protein	taxon:9606	20251027	UniProt		
UniProtKB	Q9BRJ7	NUDT16L1	NOT|enables	GO:0042803	PMID:18820299	IDA		F	Tudor-interacting repair regulator protein	NUDT16L1|SDOS|TIRR	protein	taxon:9606	20121128	UniProt		
UniProtKB	Q9BRJ7	NUDT16L1	NOT|enables	GO:0140933	GO_REF:0000024	ISS	UniProtKB:Q8VHN8	F	Tudor-interacting repair regulator protein	NUDT16L1|SDOS|TIRR	protein	taxon:9606	20221222	UniProt		
UniProtKB	Q9BRJ7	NUDT16L1	NOT|enables	GO:0140933	PMID:18820299	IDA		F	Tudor-interacting repair regulator protein	NUDT16L1|SDOS|TIRR	protein	taxon:9606	20221222	UniProt		
UniProtKB	Q9BRJ7	NUDT16L1	NOT|enables	GO:0140933	PMID:21070968	IDA		F	Tudor-interacting repair regulator protein	NUDT16L1|SDOS|TIRR	protein	taxon:9606	20221222	UniProt		
UniProtKB	Q9BRJ7	NUDT16L1	NOT|enables	GO:1990174	GO_REF:0000033	IBA	PANTHER:PTN001271579|PANTHER:PTN002527596	F	Tudor-interacting repair regulator protein	NUDT16L1|SDOS|TIRR	protein	taxon:9606	20190430	GO_Central		
UniProtKB	Q9BRJ7	NUDT16L1	NOT|involved_in	GO:0006402	GO_REF:0000033	IBA	PANTHER:PTN001271579|PANTHER:PTN002527596	P	Tudor-interacting repair regulator protein	NUDT16L1|SDOS|TIRR	protein	taxon:9606	20190430	GO_Central		
UniProtKB	Q9BRJ7	NUDT16L1	NOT|involved_in	GO:0016077	GO_REF:0000033	IBA	PANTHER:PTN001271579|PANTHER:PTN002527596	P	Tudor-interacting repair regulator protein	NUDT16L1|SDOS|TIRR	protein	taxon:9606	20250904	GO_Central		
UniProtKB	Q9BRJ7	NUDT16L1	enables	GO:0003723	PMID:22681889	HDA		F	Tudor-interacting repair regulator protein	NUDT16L1|SDOS|TIRR	protein	taxon:9606	20140203	UniProt		
UniProtKB	Q9BRJ7	NUDT16L1	enables	GO:0005515	PMID:25416956	IPI	UniProtKB:Q12933	F	Tudor-interacting repair regulator protein	NUDT16L1|SDOS|TIRR	protein	taxon:9606	20260725	IntAct		
UniProtKB	Q9BRJ7	NUDT16L1	enables	GO:0005515	PMID:25416956	IPI	UniProtKB:Q8ND90	F	Tudor-interacting repair regulator protein	NUDT16L1|SDOS|TIRR	protein	taxon:9606	20260725	IntAct		
UniProtKB	Q9BRJ7	NUDT16L1	enables	GO:0005515	PMID:28241136	IPI	UniProtKB:Q12888	F	Tudor-interacting repair regulator protein	NUDT16L1|SDOS|TIRR	protein	taxon:9606	20170404	UniProt		
UniProtKB	Q9BRJ7	NUDT16L1	enables	GO:0005515	PMID:32296183	IPI	UniProtKB:P31943	F	Tudor-interacting repair regulator protein	NUDT16L1|SDOS|TIRR	protein	taxon:9606	20260725	IntAct		
UniProtKB	Q9BRJ7	NUDT16L1	enables	GO:0005515	PMID:32296183	IPI	UniProtKB:P52597	F	Tudor-interacting repair regulator protein	NUDT16L1|SDOS|TIRR	protein	taxon:9606	20260725	IntAct		
UniProtKB	Q9BRJ7	NUDT16L1	enables	GO:0005515	PMID:32296183	IPI	UniProtKB:Q0VD86	F	Tudor-interacting repair regulator protein	NUDT16L1|SDOS|TIRR	protein	taxon:9606	20260725	IntAct		
UniProtKB	Q9BRJ7	NUDT16L1	enables	GO:0005515	PMID:32296183	IPI	UniProtKB:Q12933	F	Tudor-interacting repair regulator protein	NUDT16L1|SDOS|TIRR	protein	taxon:9606	20260725	IntAct		
UniProtKB	Q9BRJ7	NUDT16L1	enables	GO:0005515	PMID:32296183	IPI	UniProtKB:Q15323	F	Tudor-interacting repair regulator protein	NUDT16L1|SDOS|TIRR	protein	taxon:9606	20260725	IntAct		
UniProtKB	Q9BRJ7	NUDT16L1	enables	GO:0005515	PMID:32296183	IPI	UniProtKB:Q6AZZ1	F	Tudor-interacting repair regulator protein	NUDT16L1|SDOS|TIRR	protein	taxon:9606	20260725	IntAct		
UniProtKB	Q9BRJ7	NUDT16L1	enables	GO:0005515	PMID:32296183	IPI	UniProtKB:Q6P9E2	F	Tudor-interacting repair regulator protein	NUDT16L1|SDOS|TIRR	protein	taxon:9606	20260725	IntAct		
UniProtKB	Q9BRJ7	NUDT16L1	enables	GO:0005515	PMID:32296183	IPI	UniProtKB:Q96GM5	F	Tudor-interacting repair regulator protein	NUDT16L1|SDOS|TIRR	protein	taxon:9606	20260725	IntAct		
UniProtKB	Q9BRJ7	NUDT16L1	enables	GO:0005515	PMID:32296183	IPI	UniProtKB:Q96HA8	F	Tudor-interacting repair regulator protein	NUDT16L1|SDOS|TIRR	protein	taxon:9606	20260725	IntAct		
UniProtKB	Q9BRJ7	NUDT16L1	enables	GO:0005515	PMID:32296183	IPI	UniProtKB:Q9BUZ4	F	Tudor-interacting repair regulator protein	NUDT16L1|SDOS|TIRR	protein	taxon:9606	20260725	IntAct		
UniProtKB	Q9BRJ7	NUDT16L1	enables	GO:0005515	PMID:32296183	IPI	UniProtKB:Q9H7H0-2	F	Tudor-interacting repair regulator protein	NUDT16L1|SDOS|TIRR	protein	taxon:9606	20260725	IntAct		
UniProtKB	Q9BRJ7	NUDT16L1	enables	GO:0005515	PMID:32296183	IPI	UniProtKB:Q9HC98-4	F	Tudor-interacting repair regulator protein	NUDT16L1|SDOS|TIRR	protein	taxon:9606	20260725	IntAct		
UniProtKB	Q9BRJ7	NUDT16L1	enables	GO:0005515	PMID:32296183	IPI	UniProtKB:Q9NPB3	F	Tudor-interacting repair regulator protein	NUDT16L1|SDOS|TIRR	protein	taxon:9606	20260725	IntAct		
UniProtKB	Q9BRJ7	NUDT16L1	enables	GO:0005515	PMID:32296183	IPI	UniProtKB:Q9UGI0	F	Tudor-interacting repair regulator protein	NUDT16L1|SDOS|TIRR	protein	taxon:9606	20260725	IntAct		
UniProtKB	Q9BRJ7	NUDT16L1	enables	GO:0005515	PMID:32296183	IPI	UniProtKB:Q9UKT9	F	Tudor-interacting repair regulator protein	NUDT16L1|SDOS|TIRR	protein	taxon:9606	20260725	IntAct		
UniProtKB	Q9BRJ7	NUDT16L1	enables	GO:0005515	PMID:33961781	IPI	UniProtKB:Q9Y2I2	F	Tudor-interacting repair regulator protein	NUDT16L1|SDOS|TIRR	protein	taxon:9606	20260725	IntAct		
UniProtKB	Q9BRJ7	NUDT16L1	enables	GO:0005515	PMID:35271311	IPI	UniProtKB:P31943	F	Tudor-interacting repair regulator protein	NUDT16L1|SDOS|TIRR	protein	taxon:9606	20260725	IntAct		
UniProtKB	Q9BRJ7	NUDT16L1	enables	GO:0005515	PMID:40205054	IPI	UniProtKB:Q9Y2I2	F	Tudor-interacting repair regulator protein	NUDT16L1|SDOS|TIRR	protein	taxon:9606	20260725	IntAct		
UniProtKB	Q9BRJ7	NUDT16L1	enables	GO:0030515	GO_REF:0000033	IBA	PANTHER:PTN001271579|UniProtKB:Q6TEC1|UniProtKB:Q96DE0|UniProtKB:Q9BRJ7	F	Tudor-interacting repair regulator protein	NUDT16L1|SDOS|TIRR	protein	taxon:9606	20250904	GO_Central		
UniProtKB	Q9BRJ7	NUDT16L1	enables	GO:0030515	PMID:18820299	IDA		F	Tudor-interacting repair regulator protein	NUDT16L1|SDOS|TIRR	protein	taxon:9606	20121128	UniProt		
UniProtKB	Q9BRJ7	NUDT16L1	enables	GO:0030515	PMID:21070968	IDA		F	Tudor-interacting repair regulator protein	NUDT16L1|SDOS|TIRR	protein	taxon:9606	20121221	UniProt		
UniProtKB	Q9BRJ7	NUDT16L1	involved_in	GO:2001033	PMID:28241136	IDA		P	Tudor-interacting repair regulator protein	NUDT16L1|SDOS|TIRR	protein	taxon:9606	20170404	UniProt		
UniProtKB	Q9BRJ7	NUDT16L1	is_active_in	GO:0005634	GO_REF:0000033	IBA	PANTHER:PTN001271579|UniProtKB:Q6TEC1|UniProtKB:Q96DE0|UniProtKB:Q9BRJ7	C	Tudor-interacting repair regulator protein	NUDT16L1|SDOS|TIRR	protein	taxon:9606	20250904	GO_Central		
UniProtKB	Q9BRJ7	NUDT16L1	located_in	GO:0005634	GO_REF:0000044	IEA	UniProtKB-SubCell:SL-0191	C	Tudor-interacting repair regulator protein	NUDT16L1|SDOS|TIRR	protein	taxon:9606	20260727	UniProt		
UniProtKB	Q9BRJ7	NUDT16L1	located_in	GO:0005634	PMID:28241136	IDA		C	Tudor-interacting repair regulator protein	NUDT16L1|SDOS|TIRR	protein	taxon:9606	20170404	UniProt		
UniProtKB	Q9BRJ9	MESP1	enables	GO:0000976	PMID:18297060	IDA		F	Mesoderm posterior protein 1	MESP1|BHLHC5	protein	taxon:9606	20091016	BHF-UCL		
UniProtKB	Q9BRJ9	MESP1	enables	GO:0000978	GO_REF:0000033	IBA	MGI:MGI:107785|MGI:MGI:1096325|PANTHER:PTN000468430	F	Mesoderm posterior protein 1	MESP1|BHLHC5	protein	taxon:9606	20170228	GO_Central		
UniProtKB	Q9BRJ9	MESP1	enables	GO:0000978	GO_REF:0000107	IEA	UniProtKB:P97309|ensembl:ENSMUSP00000032760	F	Mesoderm posterior protein 1	MESP1|BHLHC5	protein	taxon:9606	20260724	Ensembl		
UniProtKB	Q9BRJ9	MESP1	enables	GO:0000981	GO_REF:0000033	IBA	MGI:MGI:107785|MGI:MGI:1096325|MGI:MGI:1860483|PANTHER:PTN000468430	F	Mesoderm posterior protein 1	MESP1|BHLHC5	protein	taxon:9606	20200908	GO_Central		
UniProtKB	Q9BRJ9	MESP1	enables	GO:0000981	GO_REF:0000113	ISA	tfclass:1.2.3	F	Mesoderm posterior protein 1	MESP1|BHLHC5	protein	taxon:9606	20190405	NTNU_SB		
UniProtKB	Q9BRJ9	MESP1	enables	GO:0000987	GO_REF:0000107	IEA	UniProtKB:P97309|ensembl:ENSMUSP00000032760	F	Mesoderm posterior protein 1	MESP1|BHLHC5	protein	taxon:9606	20260724	Ensembl		
UniProtKB	Q9BRJ9	MESP1	enables	GO:0001228	GO_REF:0000107	IEA	UniProtKB:P97309|ensembl:ENSMUSP00000032760	F	Mesoderm posterior protein 1	MESP1|BHLHC5	protein	taxon:9606	20260724	Ensembl		
UniProtKB	Q9BRJ9	MESP1	enables	GO:0003700	GO_REF:0000002	IEA	InterPro:IPR040259	F	Mesoderm posterior protein 1	MESP1|BHLHC5	protein	taxon:9606	20260727	InterPro		
UniProtKB	Q9BRJ9	MESP1	enables	GO:0003700	GO_REF:0000107	IEA	UniProtKB:P97309|ensembl:ENSMUSP00000032760	F	Mesoderm posterior protein 1	MESP1|BHLHC5	protein	taxon:9606	20260724	Ensembl		
UniProtKB	Q9BRJ9	MESP1	enables	GO:0003700	PMID:18297060	IDA		F	Mesoderm posterior protein 1	MESP1|BHLHC5	protein	taxon:9606	20091016	BHF-UCL		
UniProtKB	Q9BRJ9	MESP1	enables	GO:0005515	PMID:32814053	IPI	UniProtKB:Q7Z699	F	Mesoderm posterior protein 1	MESP1|BHLHC5	protein	taxon:9606	20260725	IntAct		
UniProtKB	Q9BRJ9	MESP1	enables	GO:0046983	GO_REF:0000002	IEA	InterPro:IPR011598|InterPro:IPR036638	F	Mesoderm posterior protein 1	MESP1|BHLHC5	protein	taxon:9606	20260727	InterPro		
UniProtKB	Q9BRJ9	MESP1	enables	GO:1990837	GO_REF:0000117	IEA	ARBA:ARBA00028376	F	Mesoderm posterior protein 1	MESP1|BHLHC5	protein	taxon:9606	20260727	UniProt		
UniProtKB	Q9BRJ9	MESP1	involved_in	GO:0001707	GO_REF:0000033	IBA	PANTHER:PTN000468430|ZFIN:ZDB-GENE-000406-8|ZFIN:ZDB-GENE-030722-1	P	Mesoderm posterior protein 1	MESP1|BHLHC5	protein	taxon:9606	20200323	GO_Central		
UniProtKB	Q9BRJ9	MESP1	involved_in	GO:0001947	GO_REF:0000024	ISS	UniProtKB:P97309	P	Mesoderm posterior protein 1	MESP1|BHLHC5	protein	taxon:9606	20101013	BHF-UCL		
UniProtKB	Q9BRJ9	MESP1	involved_in	GO:0001947	GO_REF:0000107	IEA	UniProtKB:P97309|ensembl:ENSMUSP00000032760	P	Mesoderm posterior protein 1	MESP1|BHLHC5	protein	taxon:9606	20260724	Ensembl		
UniProtKB	Q9BRJ9	MESP1	involved_in	GO:0003007	GO_REF:0000033	IBA	MGI:MGI:107785|PANTHER:PTN002719686|UniProtKB:Q9BRJ9|ZFIN:ZDB-GENE-000406-8	P	Mesoderm posterior protein 1	MESP1|BHLHC5	protein	taxon:9606	20200323	GO_Central		
UniProtKB	Q9BRJ9	MESP1	involved_in	GO:0003129	GO_REF:0000024	ISS	UniProtKB:P97309	P	Mesoderm posterior protein 1	MESP1|BHLHC5	protein	taxon:9606	20230731	BHF-UCL		
UniProtKB	Q9BRJ9	MESP1	involved_in	GO:0003129	GO_REF:0000107	IEA	UniProtKB:P97309|ensembl:ENSMUSP00000032760	P	Mesoderm posterior protein 1	MESP1|BHLHC5	protein	taxon:9606	20260724	Ensembl		
UniProtKB	Q9BRJ9	MESP1	involved_in	GO:0003139	GO_REF:0000024	ISS	UniProtKB:P97309	P	Mesoderm posterior protein 1	MESP1|BHLHC5	protein	taxon:9606	20101013	BHF-UCL		
UniProtKB	Q9BRJ9	MESP1	involved_in	GO:0003139	GO_REF:0000107	IEA	UniProtKB:P97309|ensembl:ENSMUSP00000032760	P	Mesoderm posterior protein 1	MESP1|BHLHC5	protein	taxon:9606	20260724	Ensembl		
UniProtKB	Q9BRJ9	MESP1	involved_in	GO:0003143	GO_REF:0000024	ISS	UniProtKB:P97309	P	Mesoderm posterior protein 1	MESP1|BHLHC5	protein	taxon:9606	20101013	BHF-UCL		
UniProtKB	Q9BRJ9	MESP1	involved_in	GO:0003143	GO_REF:0000107	IEA	UniProtKB:P97309|ensembl:ENSMUSP00000032760	P	Mesoderm posterior protein 1	MESP1|BHLHC5	protein	taxon:9606	20260724	Ensembl		
UniProtKB	Q9BRJ9	MESP1	involved_in	GO:0003210	PMID:18297060	IMP		P	Mesoderm posterior protein 1	MESP1|BHLHC5	protein	taxon:9606	20101013	BHF-UCL		
UniProtKB	Q9BRJ9	MESP1	involved_in	GO:0003211	PMID:18297060	IMP		P	Mesoderm posterior protein 1	MESP1|BHLHC5	protein	taxon:9606	20101013	BHF-UCL		
UniProtKB	Q9BRJ9	MESP1	involved_in	GO:0003236	GO_REF:0000024	ISS	UniProtKB:P97309	P	Mesoderm posterior protein 1	MESP1|BHLHC5	protein	taxon:9606	20101013	BHF-UCL		
UniProtKB	Q9BRJ9	MESP1	involved_in	GO:0003236	GO_REF:0000107	IEA	UniProtKB:P97309|ensembl:ENSMUSP00000032760	P	Mesoderm posterior protein 1	MESP1|BHLHC5	protein	taxon:9606	20260724	Ensembl		
UniProtKB	Q9BRJ9	MESP1	involved_in	GO:0003241	GO_REF:0000024	ISS	UniProtKB:P97309	P	Mesoderm posterior protein 1	MESP1|BHLHC5	protein	taxon:9606	20101013	BHF-UCL		
UniProtKB	Q9BRJ9	MESP1	involved_in	GO:0003241	GO_REF:0000107	IEA	UniProtKB:P97309|ensembl:ENSMUSP00000032760	P	Mesoderm posterior protein 1	MESP1|BHLHC5	protein	taxon:9606	20260724	Ensembl		
UniProtKB	Q9BRJ9	MESP1	involved_in	GO:0003259	GO_REF:0000024	ISS	UniProtKB:P97309	P	Mesoderm posterior protein 1	MESP1|BHLHC5	protein	taxon:9606	20230731	BHF-UCL		
UniProtKB	Q9BRJ9	MESP1	involved_in	GO:0003259	GO_REF:0000107	IEA	UniProtKB:P97309|ensembl:ENSMUSP00000032760	P	Mesoderm posterior protein 1	MESP1|BHLHC5	protein	taxon:9606	20260724	Ensembl		
UniProtKB	Q9BRJ9	MESP1	involved_in	GO:0006357	GO_REF:0000033	IBA	FB:FBgn0037672|MGI:MGI:107785|MGI:MGI:1096325|PANTHER:PTN000468430|UniProtKB:Q9BRJ9|ZFIN:ZDB-GENE-030722-1	P	Mesoderm posterior protein 1	MESP1|BHLHC5	protein	taxon:9606	20200908	GO_Central		
UniProtKB	Q9BRJ9	MESP1	involved_in	GO:0007369	GO_REF:0000024	ISS	UniProtKB:P97309	P	Mesoderm posterior protein 1	MESP1|BHLHC5	protein	taxon:9606	20101013	BHF-UCL		
UniProtKB	Q9BRJ9	MESP1	involved_in	GO:0007369	GO_REF:0000107	IEA	UniProtKB:P97309|ensembl:ENSMUSP00000032760	P	Mesoderm posterior protein 1	MESP1|BHLHC5	protein	taxon:9606	20260724	Ensembl		
UniProtKB	Q9BRJ9	MESP1	involved_in	GO:0022008	PMID:18297060	IMP		P	Mesoderm posterior protein 1	MESP1|BHLHC5	protein	taxon:9606	20101013	BHF-UCL		
UniProtKB	Q9BRJ9	MESP1	involved_in	GO:0032525	GO_REF:0000033	IBA	MGI:MGI:1096325|PANTHER:PTN002719686|ZFIN:ZDB-GENE-000406-8|ZFIN:ZDB-GENE-000406-9|ZFIN:ZDB-GENE-090817-2|ZFIN:ZDB-GENE-110609-1	P	Mesoderm posterior protein 1	MESP1|BHLHC5	protein	taxon:9606	20200323	GO_Central		
UniProtKB	Q9BRJ9	MESP1	involved_in	GO:0042662	GO_REF:0000024	ISS	UniProtKB:P97309	P	Mesoderm posterior protein 1	MESP1|BHLHC5	protein	taxon:9606	20101013	BHF-UCL		
UniProtKB	Q9BRJ9	MESP1	involved_in	GO:0042662	GO_REF:0000107	IEA	UniProtKB:P97309|ensembl:ENSMUSP00000032760	P	Mesoderm posterior protein 1	MESP1|BHLHC5	protein	taxon:9606	20260724	Ensembl		
UniProtKB	Q9BRJ9	MESP1	involved_in	GO:0042664	GO_REF:0000024	ISS	UniProtKB:P97309	P	Mesoderm posterior protein 1	MESP1|BHLHC5	protein	taxon:9606	20101013	BHF-UCL		
UniProtKB	Q9BRJ9	MESP1	involved_in	GO:0042664	GO_REF:0000107	IEA	UniProtKB:P97309|ensembl:ENSMUSP00000032760	P	Mesoderm posterior protein 1	MESP1|BHLHC5	protein	taxon:9606	20260724	Ensembl		
UniProtKB	Q9BRJ9	MESP1	involved_in	GO:0045446	PMID:18297060	IMP		P	Mesoderm posterior protein 1	MESP1|BHLHC5	protein	taxon:9606	20101013	BHF-UCL		
UniProtKB	Q9BRJ9	MESP1	involved_in	GO:0045747	GO_REF:0000024	ISS	UniProtKB:P97309	P	Mesoderm posterior protein 1	MESP1|BHLHC5	protein	taxon:9606	20230731	BHF-UCL	part_of(GO:0003129)|part_of(GO:0003139)|part_of(GO:0051155)|part_of(GO:0060913)	
UniProtKB	Q9BRJ9	MESP1	involved_in	GO:0045747	GO_REF:0000107	IEA	UniProtKB:P97309|ensembl:ENSMUSP00000032760	P	Mesoderm posterior protein 1	MESP1|BHLHC5	protein	taxon:9606	20260724	Ensembl		
UniProtKB	Q9BRJ9	MESP1	involved_in	GO:0045892	GO_REF:0000024	ISS	UniProtKB:P97309	P	Mesoderm posterior protein 1	MESP1|BHLHC5	protein	taxon:9606	20101013	BHF-UCL		
UniProtKB	Q9BRJ9	MESP1	involved_in	GO:0045892	GO_REF:0000107	IEA	UniProtKB:P97309|ensembl:ENSMUSP00000032760	P	Mesoderm posterior protein 1	MESP1|BHLHC5	protein	taxon:9606	20260724	Ensembl		
UniProtKB	Q9BRJ9	MESP1	involved_in	GO:0045893	GO_REF:0000024	ISS	UniProtKB:P97309	P	Mesoderm posterior protein 1	MESP1|BHLHC5	protein	taxon:9606	20101013	BHF-UCL		
UniProtKB	Q9BRJ9	MESP1	involved_in	GO:0045893	GO_REF:0000107	IEA	UniProtKB:P97309|ensembl:ENSMUSP00000032760	P	Mesoderm posterior protein 1	MESP1|BHLHC5	protein	taxon:9606	20260724	Ensembl		
UniProtKB	Q9BRJ9	MESP1	involved_in	GO:0045944	GO_REF:0000024	ISS	UniProtKB:P97309	P	Mesoderm posterior protein 1	MESP1|BHLHC5	protein	taxon:9606	20101013	BHF-UCL		
UniProtKB	Q9BRJ9	MESP1	involved_in	GO:0045944	GO_REF:0000107	IEA	UniProtKB:P97309|ensembl:ENSMUSP00000032760	P	Mesoderm posterior protein 1	MESP1|BHLHC5	protein	taxon:9606	20260724	Ensembl		
UniProtKB	Q9BRJ9	MESP1	involved_in	GO:0045944	PMID:18297060	IDA		P	Mesoderm posterior protein 1	MESP1|BHLHC5	protein	taxon:9606	20101013	BHF-UCL		
UniProtKB	Q9BRJ9	MESP1	involved_in	GO:0048368	GO_REF:0000024	ISS	UniProtKB:P97309	P	Mesoderm posterior protein 1	MESP1|BHLHC5	protein	taxon:9606	20230731	BHF-UCL		
UniProtKB	Q9BRJ9	MESP1	involved_in	GO:0048368	GO_REF:0000107	IEA	UniProtKB:P97309|ensembl:ENSMUSP00000032760	P	Mesoderm posterior protein 1	MESP1|BHLHC5	protein	taxon:9606	20260724	Ensembl		
UniProtKB	Q9BRJ9	MESP1	involved_in	GO:0051155	GO_REF:0000024	ISS	UniProtKB:P97309	P	Mesoderm posterior protein 1	MESP1|BHLHC5	protein	taxon:9606	20101013	BHF-UCL		
UniProtKB	Q9BRJ9	MESP1	involved_in	GO:0051155	GO_REF:0000107	IEA	UniProtKB:P97309|ensembl:ENSMUSP00000032760	P	Mesoderm posterior protein 1	MESP1|BHLHC5	protein	taxon:9606	20260724	Ensembl		
UniProtKB	Q9BRJ9	MESP1	involved_in	GO:0055007	PMID:18297060	IMP		P	Mesoderm posterior protein 1	MESP1|BHLHC5	protein	taxon:9606	20101013	BHF-UCL		
UniProtKB	Q9BRJ9	MESP1	involved_in	GO:0060913	GO_REF:0000024	ISS	UniProtKB:P97309	P	Mesoderm posterior protein 1	MESP1|BHLHC5	protein	taxon:9606	20101013	BHF-UCL		
UniProtKB	Q9BRJ9	MESP1	involved_in	GO:0060913	GO_REF:0000107	IEA	UniProtKB:P97309|ensembl:ENSMUSP00000032760	P	Mesoderm posterior protein 1	MESP1|BHLHC5	protein	taxon:9606	20260724	Ensembl		
UniProtKB	Q9BRJ9	MESP1	involved_in	GO:0060921	PMID:18297060	IMP		P	Mesoderm posterior protein 1	MESP1|BHLHC5	protein	taxon:9606	20101013	BHF-UCL		
UniProtKB	Q9BRJ9	MESP1	involved_in	GO:0060947	PMID:18297060	IMP		P	Mesoderm posterior protein 1	MESP1|BHLHC5	protein	taxon:9606	20101013	BHF-UCL		
UniProtKB	Q9BRJ9	MESP1	involved_in	GO:0060975	GO_REF:0000024	ISS	UniProtKB:P97309	P	Mesoderm posterior protein 1	MESP1|BHLHC5	protein	taxon:9606	20101013	BHF-UCL		
UniProtKB	Q9BRJ9	MESP1	involved_in	GO:0060975	GO_REF:0000107	IEA	UniProtKB:P97309|ensembl:ENSMUSP00000032760	P	Mesoderm posterior protein 1	MESP1|BHLHC5	protein	taxon:9606	20260724	Ensembl		
UniProtKB	Q9BRJ9	MESP1	involved_in	GO:0070368	GO_REF:0000024	ISS	UniProtKB:P97309	P	Mesoderm posterior protein 1	MESP1|BHLHC5	protein	taxon:9606	20101013	BHF-UCL		
UniProtKB	Q9BRJ9	MESP1	involved_in	GO:0070368	GO_REF:0000107	IEA	UniProtKB:P97309|ensembl:ENSMUSP00000032760	P	Mesoderm posterior protein 1	MESP1|BHLHC5	protein	taxon:9606	20260724	Ensembl		
UniProtKB	Q9BRJ9	MESP1	involved_in	GO:0090090	GO_REF:0000024	ISS	UniProtKB:P97309	P	Mesoderm posterior protein 1	MESP1|BHLHC5	protein	taxon:9606	20230731	BHF-UCL	part_of(GO:0003129)	
UniProtKB	Q9BRJ9	MESP1	involved_in	GO:0090090	GO_REF:0000107	IEA	UniProtKB:P97309|ensembl:ENSMUSP00000032760	P	Mesoderm posterior protein 1	MESP1|BHLHC5	protein	taxon:9606	20260724	Ensembl		
UniProtKB	Q9BRJ9	MESP1	is_active_in	GO:0005634	GO_REF:0000033	IBA	MGI:MGI:107785|MGI:MGI:1096325|PANTHER:PTN000468430|UniProtKB:Q9BRJ9	C	Mesoderm posterior protein 1	MESP1|BHLHC5	protein	taxon:9606	20251219	GO_Central		
UniProtKB	Q9BRJ9	MESP1	located_in	GO:0000785	GO_REF:0000113	ISA	tfclass:1.2.3	C	Mesoderm posterior protein 1	MESP1|BHLHC5	protein	taxon:9606	20190405	NTNU_SB		
UniProtKB	Q9BRJ9	MESP1	located_in	GO:0005634	GO_REF:0000044	IEA	UniProtKB-SubCell:SL-0191	C	Mesoderm posterior protein 1	MESP1|BHLHC5	protein	taxon:9606	20260727	UniProt		
UniProtKB	Q9BRJ9	MESP1	located_in	GO:0005634	GO_REF:0000107	IEA	UniProtKB:P97309|ensembl:ENSMUSP00000032760	C	Mesoderm posterior protein 1	MESP1|BHLHC5	protein	taxon:9606	20260724	Ensembl		
UniProtKB	Q9BRJ9	MESP1	located_in	GO:0005634	PMID:18297060	IC	GO:0000976	C	Mesoderm posterior protein 1	MESP1|BHLHC5	protein	taxon:9606	20110627	BHF-UCL		
UniProtKB	Q9BRJ9	MESP1	located_in	GO:0005654	GO_REF:0000052	IDA		C	Mesoderm posterior protein 1	MESP1|BHLHC5	protein	taxon:9606	20251115	HPA		
UniProtKB	Q9BRK0	REEP2	enables	GO:0005515	PMID:32296183	IPI	UniProtKB:A0PK00	F	Receptor expression-enhancing protein 2	REEP2|C5orf19|SGC32445	protein	taxon:9606	20260725	IntAct		
UniProtKB	Q9BRK0	REEP2	enables	GO:0005515	PMID:32296183	IPI	UniProtKB:O00767	F	Receptor expression-enhancing protein 2	REEP2|C5orf19|SGC32445	protein	taxon:9606	20260725	IntAct		
UniProtKB	Q9BRK0	REEP2	enables	GO:0005515	PMID:32296183	IPI	UniProtKB:O14523	F	Receptor expression-enhancing protein 2	REEP2|C5orf19|SGC32445	protein	taxon:9606	20260725	IntAct		
UniProtKB	Q9BRK0	REEP2	enables	GO:0005515	PMID:32296183	IPI	UniProtKB:O15374-3	F	Receptor expression-enhancing protein 2	REEP2|C5orf19|SGC32445	protein	taxon:9606	20260725	IntAct		
UniProtKB	Q9BRK0	REEP2	enables	GO:0005515	PMID:32296183	IPI	UniProtKB:O95070	F	Receptor expression-enhancing protein 2	REEP2|C5orf19|SGC32445	protein	taxon:9606	20260725	IntAct		
UniProtKB	Q9BRK0	REEP2	enables	GO:0005515	PMID:32296183	IPI	UniProtKB:O95562	F	Receptor expression-enhancing protein 2	REEP2|C5orf19|SGC32445	protein	taxon:9606	20260725	IntAct		
UniProtKB	Q9BRK0	REEP2	enables	GO:0005515	PMID:32296183	IPI	UniProtKB:P11215	F	Receptor expression-enhancing protein 2	REEP2|C5orf19|SGC32445	protein	taxon:9606	20260725	IntAct		
UniProtKB	Q9BRK0	REEP2	enables	GO:0005515	PMID:32296183	IPI	UniProtKB:P11836	F	Receptor expression-enhancing protein 2	REEP2|C5orf19|SGC32445	protein	taxon:9606	20260725	IntAct		
UniProtKB	Q9BRK0	REEP2	enables	GO:0005515	PMID:32296183	IPI	UniProtKB:P49638	F	Receptor expression-enhancing protein 2	REEP2|C5orf19|SGC32445	protein	taxon:9606	20260725	IntAct		
UniProtKB	Q9BRK0	REEP2	enables	GO:0005515	PMID:32296183	IPI	UniProtKB:P55061	F	Receptor expression-enhancing protein 2	REEP2|C5orf19|SGC32445	protein	taxon:9606	20260725	IntAct		
UniProtKB	Q9BRK0	REEP2	enables	GO:0005515	PMID:32296183	IPI	UniProtKB:P78329	F	Receptor expression-enhancing protein 2	REEP2|C5orf19|SGC32445	protein	taxon:9606	20260725	IntAct		
UniProtKB	Q9BRK0	REEP2	enables	GO:0005515	PMID:32296183	IPI	UniProtKB:Q12983	F	Receptor expression-enhancing protein 2	REEP2|C5orf19|SGC32445	protein	taxon:9606	20260725	IntAct		
UniProtKB	Q9BRK0	REEP2	enables	GO:0005515	PMID:32296183	IPI	UniProtKB:Q69YG0	F	Receptor expression-enhancing protein 2	REEP2|C5orf19|SGC32445	protein	taxon:9606	20260725	IntAct		
UniProtKB	Q9BRK0	REEP2	enables	GO:0005515	PMID:32296183	IPI	UniProtKB:Q6NT55	F	Receptor expression-enhancing protein 2	REEP2|C5orf19|SGC32445	protein	taxon:9606	20260725	IntAct		
UniProtKB	Q9BRK0	REEP2	enables	GO:0005515	PMID:32296183	IPI	UniProtKB:Q8N138	F	Receptor expression-enhancing protein 2	REEP2|C5orf19|SGC32445	protein	taxon:9606	20260725	IntAct		
UniProtKB	Q9BRK0	REEP2	enables	GO:0005515	PMID:32296183	IPI	UniProtKB:Q8WW34-2	F	Receptor expression-enhancing protein 2	REEP2|C5orf19|SGC32445	protein	taxon:9606	20260725	IntAct		
UniProtKB	Q9BRK0	REEP2	enables	GO:0005515	PMID:32296183	IPI	UniProtKB:Q969V5	F	Receptor expression-enhancing protein 2	REEP2|C5orf19|SGC32445	protein	taxon:9606	20260725	IntAct		
UniProtKB	Q9BRK0	REEP2	enables	GO:0005515	PMID:32296183	IPI	UniProtKB:Q96AG3	F	Receptor expression-enhancing protein 2	REEP2|C5orf19|SGC32445	protein	taxon:9606	20260725	IntAct		
UniProtKB	Q9BRK0	REEP2	enables	GO:0005515	PMID:32296183	IPI	UniProtKB:Q96DZ9-2	F	Receptor expression-enhancing protein 2	REEP2|C5orf19|SGC32445	protein	taxon:9606	20260725	IntAct		
UniProtKB	Q9BRK0	REEP2	enables	GO:0005515	PMID:32296183	IPI	UniProtKB:Q9BTX3	F	Receptor expression-enhancing protein 2	REEP2|C5orf19|SGC32445	protein	taxon:9606	20260725	IntAct		
UniProtKB	Q9BRK0	REEP2	enables	GO:0005515	PMID:32296183	IPI	UniProtKB:Q9H2L4	F	Receptor expression-enhancing protein 2	REEP2|C5orf19|SGC32445	protein	taxon:9606	20260725	IntAct		
UniProtKB	Q9BRK0	REEP2	enables	GO:0005515	PMID:32296183	IPI	UniProtKB:Q9UHE5	F	Receptor expression-enhancing protein 2	REEP2|C5orf19|SGC32445	protein	taxon:9606	20260725	IntAct		
UniProtKB	Q9BRK0	REEP2	enables	GO:0005515	PMID:32296183	IPI	UniProtKB:Q9UI14	F	Receptor expression-enhancing protein 2	REEP2|C5orf19|SGC32445	protein	taxon:9606	20260725	IntAct		
UniProtKB	Q9BRK0	REEP2	enables	GO:0005515	PMID:32296183	IPI	UniProtKB:Q9Y320	F	Receptor expression-enhancing protein 2	REEP2|C5orf19|SGC32445	protein	taxon:9606	20260725	IntAct		
UniProtKB	Q9BRK0	REEP2	enables	GO:0008017	GO_REF:0000033	IBA	PANTHER:PTN000959166|UniProtKB:Q6AZM3|UniProtKB:Q9H902	F	Receptor expression-enhancing protein 2	REEP2|C5orf19|SGC32445	protein	taxon:9606	20250903	GO_Central		
UniProtKB	Q9BRK0	REEP2	enables	GO:0031883	GO_REF:0000033	IBA	MGI:MGI:2385070|PANTHER:PTN002642246	F	Receptor expression-enhancing protein 2	REEP2|C5orf19|SGC32445	protein	taxon:9606	20200219	GO_Central		
UniProtKB	Q9BRK0	REEP2	enables	GO:0031883	GO_REF:0000107	IEA	UniProtKB:Q8VCD6|ensembl:ENSMUSP00000036065	F	Receptor expression-enhancing protein 2	REEP2|C5orf19|SGC32445	protein	taxon:9606	20260724	Ensembl		
UniProtKB	Q9BRK0	REEP2	involved_in	GO:0071786	GO_REF:0000033	IBA	PANTHER:PTN000959055|UniProtKB:Q9BRK0|UniProtKB:Q9H902	P	Receptor expression-enhancing protein 2	REEP2|C5orf19|SGC32445	protein	taxon:9606	20200219	GO_Central		
UniProtKB	Q9BRK0	REEP2	involved_in	GO:0071786	PMID:24388663	IMP		P	Receptor expression-enhancing protein 2	REEP2|C5orf19|SGC32445	protein	taxon:9606	20140407	UniProt		
UniProtKB	Q9BRK0	REEP2	is_active_in	GO:0005789	GO_REF:0000033	IBA	MGI:MGI:1098827|MGI:MGI:2385070|PANTHER:PTN000959166	C	Receptor expression-enhancing protein 2	REEP2|C5orf19|SGC32445	protein	taxon:9606	20200219	GO_Central		
UniProtKB	Q9BRK0	REEP2	is_active_in	GO:0005881	GO_REF:0000033	IBA	PANTHER:PTN000959166|UniProtKB:Q9BRK0	C	Receptor expression-enhancing protein 2	REEP2|C5orf19|SGC32445	protein	taxon:9606	20200219	GO_Central		
UniProtKB	Q9BRK0	REEP2	is_active_in	GO:0071782	GO_REF:0000033	IBA	MGI:MGI:1098827|PANTHER:PTN000959055	C	Receptor expression-enhancing protein 2	REEP2|C5orf19|SGC32445	protein	taxon:9606	20200219	GO_Central		
UniProtKB	Q9BRK0	REEP2	located_in	GO:0005783	PMID:24388663	IMP		C	Receptor expression-enhancing protein 2	REEP2|C5orf19|SGC32445	protein	taxon:9606	20140407	UniProt		
UniProtKB	Q9BRK0	REEP2	located_in	GO:0005789	GO_REF:0000107	IEA	UniProtKB:Q8VCD6|ensembl:ENSMUSP00000036065	C	Receptor expression-enhancing protein 2	REEP2|C5orf19|SGC32445	protein	taxon:9606	20260724	Ensembl		
UniProtKB	Q9BRK0	REEP2	located_in	GO:0005881	PMID:23264731	IDA		C	Receptor expression-enhancing protein 2	REEP2|C5orf19|SGC32445	protein	taxon:9606	20130311	UniProt		
UniProtKB	Q9BRK0	REEP2	located_in	GO:0005886	GO_REF:0000107	IEA	UniProtKB:Q8VCD6|ensembl:ENSMUSP00000036065	C	Receptor expression-enhancing protein 2	REEP2|C5orf19|SGC32445	protein	taxon:9606	20260724	Ensembl		
UniProtKB	Q9BRK0	REEP2	located_in	GO:0016020	GO_REF:0000044	IEA	UniProtKB-SubCell:SL-0162	C	Receptor expression-enhancing protein 2	REEP2|C5orf19|SGC32445	protein	taxon:9606	20260727	UniProt		
UniProtKB	Q9BRK3	MXRA8	enables	GO:0005515	PMID:32296183	IPI	UniProtKB:Q6DKK2	F	Matrix remodeling-associated protein 8	MXRA8	protein	taxon:9606	20260725	IntAct		
UniProtKB	Q9BRK3	MXRA8	enables	GO:0005515	PMID:32296183	IPI	UniProtKB:Q86UW9	F	Matrix remodeling-associated protein 8	MXRA8	protein	taxon:9606	20260725	IntAct		
UniProtKB	Q9BRK3	MXRA8	enables	GO:0005515	PMID:32296183	IPI	UniProtKB:Q96HA8	F	Matrix remodeling-associated protein 8	MXRA8	protein	taxon:9606	20260725	IntAct		
UniProtKB	Q9BRK3	MXRA8	enables	GO:0005515	PMID:32296183	IPI	UniProtKB:Q9NPB3	F	Matrix remodeling-associated protein 8	MXRA8	protein	taxon:9606	20260725	IntAct		
UniProtKB	Q9BRK3	MXRA8	enables	GO:0005515	PMID:32296183	IPI	UniProtKB:Q9UKD1	F	Matrix remodeling-associated protein 8	MXRA8	protein	taxon:9606	20260725	IntAct		
UniProtKB	Q9BRK3	MXRA8	enables	GO:0005515	PMID:32296183	IPI	UniProtKB:X5D778	F	Matrix remodeling-associated protein 8	MXRA8	protein	taxon:9606	20260725	IntAct		
UniProtKB	Q9BRK3	MXRA8	involved_in	GO:0007155	GO_REF:0000002	IEA	InterPro:IPR042472	P	Matrix remodeling-associated protein 8	MXRA8	protein	taxon:9606	20260727	InterPro		
UniProtKB	Q9BRK3	MXRA8	involved_in	GO:0030154	GO_REF:0000033	IBA	MGI:MGI:1922011|PANTHER:PTN002894151	P	Matrix remodeling-associated protein 8	MXRA8	protein	taxon:9606	20220301	GO_Central		
UniProtKB	Q9BRK3	MXRA8	involved_in	GO:0060857	GO_REF:0000107	IEA	UniProtKB:Q9DBV4|ensembl:ENSMUSP00000030947	P	Matrix remodeling-associated protein 8	MXRA8	protein	taxon:9606	20260724	Ensembl		
UniProtKB	Q9BRK3	MXRA8	involved_in	GO:0060857	PMID:14603461	ISS	UniProtKB:Q9DBV4	P	Matrix remodeling-associated protein 8	MXRA8	protein	taxon:9606	20140218	CAFA		
UniProtKB	Q9BRK3	MXRA8	is_active_in	GO:0009986	GO_REF:0000033	IBA	MGI:MGI:1922011|PANTHER:PTN002894151	C	Matrix remodeling-associated protein 8	MXRA8	protein	taxon:9606	20211208	GO_Central		
UniProtKB	Q9BRK3	MXRA8	located_in	GO:0005634	GO_REF:0000044	IEA	UniProtKB-SubCell:SL-0191	C	Matrix remodeling-associated protein 8	MXRA8	protein	taxon:9606	20260727	UniProt		
UniProtKB	Q9BRK3	MXRA8	located_in	GO:0005634	PMID:23386276	EXP		C	Matrix remodeling-associated protein 8	MXRA8	protein	taxon:9606	20250406	UniProt		
UniProtKB	Q9BRK3	MXRA8	located_in	GO:0005737	GO_REF:0000024	ISS	UniProtKB:Q9DBV4	C	Matrix remodeling-associated protein 8	MXRA8	protein	taxon:9606	20250406	UniProt		
UniProtKB	Q9BRK3	MXRA8	located_in	GO:0005737	GO_REF:0000044	IEA	UniProtKB-SubCell:SL-0086	C	Matrix remodeling-associated protein 8	MXRA8	protein	taxon:9606	20260727	UniProt		
UniProtKB	Q9BRK3	MXRA8	located_in	GO:0005788	Reactome:R-HSA-8952289	TAS		C	Matrix remodeling-associated protein 8	MXRA8	protein	taxon:9606	20170124	Reactome		
UniProtKB	Q9BRK3	MXRA8	located_in	GO:0005886	GO_REF:0000044	IEA	UniProtKB-SubCell:SL-0039	C	Matrix remodeling-associated protein 8	MXRA8	protein	taxon:9606	20260727	UniProt		
UniProtKB	Q9BRK3	MXRA8	located_in	GO:0005886	GO_REF:0000117	IEA	ARBA:ARBA00027801	C	Matrix remodeling-associated protein 8	MXRA8	protein	taxon:9606	20260727	UniProt		
UniProtKB	Q9BRK3	MXRA8	located_in	GO:0005886	PMID:23386276	EXP		C	Matrix remodeling-associated protein 8	MXRA8	protein	taxon:9606	20250406	UniProt		
UniProtKB	Q9BRK3	MXRA8	located_in	GO:0005923	GO_REF:0000044	IEA	UniProtKB-SubCell:SL-0265	C	Matrix remodeling-associated protein 8	MXRA8	protein	taxon:9606	20260727	UniProt		
UniProtKB	Q9BRK3	MXRA8	located_in	GO:0009986	GO_REF:0000107	IEA	UniProtKB:Q9DBV4|ensembl:ENSMUSP00000030947	C	Matrix remodeling-associated protein 8	MXRA8	protein	taxon:9606	20260724	Ensembl		
UniProtKB	Q9BRK3	MXRA8	located_in	GO:0009986	PMID:14603461	ISS	UniProtKB:Q9DBV4	C	Matrix remodeling-associated protein 8	MXRA8	protein	taxon:9606	20140218	CAFA	part_of(GO:0097450)	
UniProtKB	Q9BRK3	MXRA8	located_in	GO:0016020	GO_REF:0000002	IEA	InterPro:IPR042472	C	Matrix remodeling-associated protein 8	MXRA8	protein	taxon:9606	20260727	InterPro		
UniProtKB	Q9BRK3	MXRA8	located_in	GO:0060170	GO_REF:0000044	IEA	UniProtKB-SubCell:SL-0305	C	Matrix remodeling-associated protein 8	MXRA8	protein	taxon:9606	20260727	UniProt		
UniProtKB	Q9BRK3	MXRA8	located_in	GO:0070062	PMID:19056867	HDA		C	Matrix remodeling-associated protein 8	MXRA8	protein	taxon:9606	20131024	UniProt	part_of(UBERON:0001088)	
UniProtKB	Q9BRK3	MXRA8	located_in	GO:0070062	PMID:23533145	HDA		C	Matrix remodeling-associated protein 8	MXRA8	protein	taxon:9606	20140714	UniProt		
UniProtKB	Q9BRK4	LZTS2	enables	GO:0005515	PMID:16189514	IPI	UniProtKB:Q14134	F	Leucine zipper putative tumor suppressor 2	LZTS2|KIAA1813|LAPSER1	protein	taxon:9606	20260725	IntAct		
UniProtKB	Q9BRK4	LZTS2	enables	GO:0005515	PMID:16189514	IPI	UniProtKB:Q9P0T4	F	Leucine zipper putative tumor suppressor 2	LZTS2|KIAA1813|LAPSER1	protein	taxon:9606	20260725	IntAct		
UniProtKB	Q9BRK4	LZTS2	enables	GO:0005515	PMID:21516116	IPI	UniProtKB:O95872	F	Leucine zipper putative tumor suppressor 2	LZTS2|KIAA1813|LAPSER1	protein	taxon:9606	20260725	IntAct		
UniProtKB	Q9BRK4	LZTS2	enables	GO:0005515	PMID:21516116	IPI	UniProtKB:P10809	F	Leucine zipper putative tumor suppressor 2	LZTS2|KIAA1813|LAPSER1	protein	taxon:9606	20260725	IntAct		
UniProtKB	Q9BRK4	LZTS2	enables	GO:0005515	PMID:21516116	IPI	UniProtKB:P17482	F	Leucine zipper putative tumor suppressor 2	LZTS2|KIAA1813|LAPSER1	protein	taxon:9606	20260725	IntAct		
UniProtKB	Q9BRK4	LZTS2	enables	GO:0005515	PMID:21516116	IPI	UniProtKB:Q8TBE0	F	Leucine zipper putative tumor suppressor 2	LZTS2|KIAA1813|LAPSER1	protein	taxon:9606	20260725	IntAct		
UniProtKB	Q9BRK4	LZTS2	enables	GO:0005515	PMID:21516116	IPI	UniProtKB:Q96E35	F	Leucine zipper putative tumor suppressor 2	LZTS2|KIAA1813|LAPSER1	protein	taxon:9606	20260725	IntAct		
UniProtKB	Q9BRK4	LZTS2	enables	GO:0005515	PMID:22458338	IPI	UniProtKB:P03410	F	Leucine zipper putative tumor suppressor 2	LZTS2|KIAA1813|LAPSER1	protein	taxon:9606	20260725	IntAct		
UniProtKB	Q9BRK4	LZTS2	enables	GO:0005515	PMID:22458338	IPI	UniProtKB:P0C206	F	Leucine zipper putative tumor suppressor 2	LZTS2|KIAA1813|LAPSER1	protein	taxon:9606	20260725	IntAct		
UniProtKB	Q9BRK4	LZTS2	enables	GO:0005515	PMID:23602568	IPI	UniProtKB:Q13627	F	Leucine zipper putative tumor suppressor 2	LZTS2|KIAA1813|LAPSER1	protein	taxon:9606	20260725	IntAct		
UniProtKB	Q9BRK4	LZTS2	enables	GO:0005515	PMID:23602568	IPI	UniProtKB:Q9Y463	F	Leucine zipper putative tumor suppressor 2	LZTS2|KIAA1813|LAPSER1	protein	taxon:9606	20260725	IntAct		
UniProtKB	Q9BRK4	LZTS2	enables	GO:0005515	PMID:24722188	IPI	UniProtKB:O43741	F	Leucine zipper putative tumor suppressor 2	LZTS2|KIAA1813|LAPSER1	protein	taxon:9606	20260725	IntAct		
UniProtKB	Q9BRK4	LZTS2	enables	GO:0005515	PMID:25416956	IPI	UniProtKB:A7KAX9	F	Leucine zipper putative tumor suppressor 2	LZTS2|KIAA1813|LAPSER1	protein	taxon:9606	20260725	IntAct		
UniProtKB	Q9BRK4	LZTS2	enables	GO:0005515	PMID:25416956	IPI	UniProtKB:A8K932	F	Leucine zipper putative tumor suppressor 2	LZTS2|KIAA1813|LAPSER1	protein	taxon:9606	20260725	IntAct		
UniProtKB	Q9BRK4	LZTS2	enables	GO:0005515	PMID:25416956	IPI	UniProtKB:D3DUQ6	F	Leucine zipper putative tumor suppressor 2	LZTS2|KIAA1813|LAPSER1	protein	taxon:9606	20260725	IntAct		
UniProtKB	Q9BRK4	LZTS2	enables	GO:0005515	PMID:25416956	IPI	UniProtKB:O15160	F	Leucine zipper putative tumor suppressor 2	LZTS2|KIAA1813|LAPSER1	protein	taxon:9606	20260725	IntAct		
UniProtKB	Q9BRK4	LZTS2	enables	GO:0005515	PMID:25416956	IPI	UniProtKB:O15371	F	Leucine zipper putative tumor suppressor 2	LZTS2|KIAA1813|LAPSER1	protein	taxon:9606	20260725	IntAct		
UniProtKB	Q9BRK4	LZTS2	enables	GO:0005515	PMID:25416956	IPI	UniProtKB:O15481	F	Leucine zipper putative tumor suppressor 2	LZTS2|KIAA1813|LAPSER1	protein	taxon:9606	20260725	IntAct		
UniProtKB	Q9BRK4	LZTS2	enables	GO:0005515	PMID:25416956	IPI	UniProtKB:O43463	F	Leucine zipper putative tumor suppressor 2	LZTS2|KIAA1813|LAPSER1	protein	taxon:9606	20260725	IntAct		
UniProtKB	Q9BRK4	LZTS2	enables	GO:0005515	PMID:25416956	IPI	UniProtKB:O43639	F	Leucine zipper putative tumor suppressor 2	LZTS2|KIAA1813|LAPSER1	protein	taxon:9606	20260725	IntAct		
UniProtKB	Q9BRK4	LZTS2	enables	GO:0005515	PMID:25416956	IPI	UniProtKB:O43741	F	Leucine zipper putative tumor suppressor 2	LZTS2|KIAA1813|LAPSER1	protein	taxon:9606	20260725	IntAct		
UniProtKB	Q9BRK4	LZTS2	enables	GO:0005515	PMID:25416956	IPI	UniProtKB:O60573	F	Leucine zipper putative tumor suppressor 2	LZTS2|KIAA1813|LAPSER1	protein	taxon:9606	20260725	IntAct		
UniProtKB	Q9BRK4	LZTS2	enables	GO:0005515	PMID:25416956	IPI	UniProtKB:O60828	F	Leucine zipper putative tumor suppressor 2	LZTS2|KIAA1813|LAPSER1	protein	taxon:9606	20260725	IntAct		
UniProtKB	Q9BRK4	LZTS2	enables	GO:0005515	PMID:25416956	IPI	UniProtKB:O75344	F	Leucine zipper putative tumor suppressor 2	LZTS2|KIAA1813|LAPSER1	protein	taxon:9606	20260725	IntAct		
UniProtKB	Q9BRK4	LZTS2	enables	GO:0005515	PMID:25416956	IPI	UniProtKB:O75604	F	Leucine zipper putative tumor suppressor 2	LZTS2|KIAA1813|LAPSER1	protein	taxon:9606	20260725	IntAct		
UniProtKB	Q9BRK4	LZTS2	enables	GO:0005515	PMID:25416956	IPI	UniProtKB:O75771	F	Leucine zipper putative tumor suppressor 2	LZTS2|KIAA1813|LAPSER1	protein	taxon:9606	20260725	IntAct		
UniProtKB	Q9BRK4	LZTS2	enables	GO:0005515	PMID:25416956	IPI	UniProtKB:O75909	F	Leucine zipper putative tumor suppressor 2	LZTS2|KIAA1813|LAPSER1	protein	taxon:9606	20260725	IntAct		
UniProtKB	Q9BRK4	LZTS2	enables	GO:0005515	PMID:25416956	IPI	UniProtKB:O76041	F	Leucine zipper putative tumor suppressor 2	LZTS2|KIAA1813|LAPSER1	protein	taxon:9606	20260725	IntAct		
UniProtKB	Q9BRK4	LZTS2	enables	GO:0005515	PMID:25416956	IPI	UniProtKB:O95391	F	Leucine zipper putative tumor suppressor 2	LZTS2|KIAA1813|LAPSER1	protein	taxon:9606	20260725	IntAct		
UniProtKB	Q9BRK4	LZTS2	enables	GO:0005515	PMID:25416956	IPI	UniProtKB:O95990-3	F	Leucine zipper putative tumor suppressor 2	LZTS2|KIAA1813|LAPSER1	protein	taxon:9606	20260725	IntAct		
UniProtKB	Q9BRK4	LZTS2	enables	GO:0005515	PMID:25416956	IPI	UniProtKB:P00540	F	Leucine zipper putative tumor suppressor 2	LZTS2|KIAA1813|LAPSER1	protein	taxon:9606	20260725	IntAct		
UniProtKB	Q9BRK4	LZTS2	enables	GO:0005515	PMID:25416956	IPI	UniProtKB:P06239	F	Leucine zipper putative tumor suppressor 2	LZTS2|KIAA1813|LAPSER1	protein	taxon:9606	20260725	IntAct		
UniProtKB	Q9BRK4	LZTS2	enables	GO:0005515	PMID:25416956	IPI	UniProtKB:P10809	F	Leucine zipper putative tumor suppressor 2	LZTS2|KIAA1813|LAPSER1	protein	taxon:9606	20260725	IntAct		
UniProtKB	Q9BRK4	LZTS2	enables	GO:0005515	PMID:25416956	IPI	UniProtKB:P12236	F	Leucine zipper putative tumor suppressor 2	LZTS2|KIAA1813|LAPSER1	protein	taxon:9606	20260725	IntAct		
UniProtKB	Q9BRK4	LZTS2	enables	GO:0005515	PMID:25416956	IPI	UniProtKB:P15622-3	F	Leucine zipper putative tumor suppressor 2	LZTS2|KIAA1813|LAPSER1	protein	taxon:9606	20260725	IntAct		
UniProtKB	Q9BRK4	LZTS2	enables	GO:0005515	PMID:25416956	IPI	UniProtKB:P17024	F	Leucine zipper putative tumor suppressor 2	LZTS2|KIAA1813|LAPSER1	protein	taxon:9606	20260725	IntAct		
UniProtKB	Q9BRK4	LZTS2	enables	GO:0005515	PMID:25416956	IPI	UniProtKB:P24278	F	Leucine zipper putative tumor suppressor 2	LZTS2|KIAA1813|LAPSER1	protein	taxon:9606	20260725	IntAct		
UniProtKB	Q9BRK4	LZTS2	enables	GO:0005515	PMID:25416956	IPI	UniProtKB:P24863	F	Leucine zipper putative tumor suppressor 2	LZTS2|KIAA1813|LAPSER1	protein	taxon:9606	20260725	IntAct		
UniProtKB	Q9BRK4	LZTS2	enables	GO:0005515	PMID:25416956	IPI	UniProtKB:P25786	F	Leucine zipper putative tumor suppressor 2	LZTS2|KIAA1813|LAPSER1	protein	taxon:9606	20260725	IntAct		
UniProtKB	Q9BRK4	LZTS2	enables	GO:0005515	PMID:25416956	IPI	UniProtKB:P25791	F	Leucine zipper putative tumor suppressor 2	LZTS2|KIAA1813|LAPSER1	protein	taxon:9606	20260725	IntAct		
UniProtKB	Q9BRK4	LZTS2	enables	GO:0005515	PMID:25416956	IPI	UniProtKB:P25800	F	Leucine zipper putative tumor suppressor 2	LZTS2|KIAA1813|LAPSER1	protein	taxon:9606	20260725	IntAct		
UniProtKB	Q9BRK4	LZTS2	enables	GO:0005515	PMID:25416956	IPI	UniProtKB:P47897	F	Leucine zipper putative tumor suppressor 2	LZTS2|KIAA1813|LAPSER1	protein	taxon:9606	20260725	IntAct		
UniProtKB	Q9BRK4	LZTS2	enables	GO:0005515	PMID:25416956	IPI	UniProtKB:P47897-2	F	Leucine zipper putative tumor suppressor 2	LZTS2|KIAA1813|LAPSER1	protein	taxon:9606	20260725	IntAct		
UniProtKB	Q9BRK4	LZTS2	enables	GO:0005515	PMID:25416956	IPI	UniProtKB:P51959	F	Leucine zipper putative tumor suppressor 2	LZTS2|KIAA1813|LAPSER1	protein	taxon:9606	20260725	IntAct		
UniProtKB	Q9BRK4	LZTS2	enables	GO:0005515	PMID:25416956	IPI	UniProtKB:P52292	F	Leucine zipper putative tumor suppressor 2	LZTS2|KIAA1813|LAPSER1	protein	taxon:9606	20260725	IntAct		
UniProtKB	Q9BRK4	LZTS2	enables	GO:0005515	PMID:25416956	IPI	UniProtKB:P52298	F	Leucine zipper putative tumor suppressor 2	LZTS2|KIAA1813|LAPSER1	protein	taxon:9606	20260725	IntAct		
UniProtKB	Q9BRK4	LZTS2	enables	GO:0005515	PMID:25416956	IPI	UniProtKB:P55040	F	Leucine zipper putative tumor suppressor 2	LZTS2|KIAA1813|LAPSER1	protein	taxon:9606	20260725	IntAct		
UniProtKB	Q9BRK4	LZTS2	enables	GO:0005515	PMID:25416956	IPI	UniProtKB:P61328	F	Leucine zipper putative tumor suppressor 2	LZTS2|KIAA1813|LAPSER1	protein	taxon:9606	20260725	IntAct		
UniProtKB	Q9BRK4	LZTS2	enables	GO:0005515	PMID:25416956	IPI	UniProtKB:P62993	F	Leucine zipper putative tumor suppressor 2	LZTS2|KIAA1813|LAPSER1	protein	taxon:9606	20260725	IntAct		
UniProtKB	Q9BRK4	LZTS2	enables	GO:0005515	PMID:25416956	IPI	UniProtKB:P63000	F	Leucine zipper putative tumor suppressor 2	LZTS2|KIAA1813|LAPSER1	protein	taxon:9606	20260725	IntAct		
UniProtKB	Q9BRK4	LZTS2	enables	GO:0005515	PMID:25416956	IPI	UniProtKB:P83876	F	Leucine zipper putative tumor suppressor 2	LZTS2|KIAA1813|LAPSER1	protein	taxon:9606	20260725	IntAct		
UniProtKB	Q9BRK4	LZTS2	enables	GO:0005515	PMID:25416956	IPI	UniProtKB:Q05CH4	F	Leucine zipper putative tumor suppressor 2	LZTS2|KIAA1813|LAPSER1	protein	taxon:9606	20260725	IntAct		
UniProtKB	Q9BRK4	LZTS2	enables	GO:0005515	PMID:25416956	IPI	UniProtKB:Q06250	F	Leucine zipper putative tumor suppressor 2	LZTS2|KIAA1813|LAPSER1	protein	taxon:9606	20260725	IntAct		
UniProtKB	Q9BRK4	LZTS2	enables	GO:0005515	PMID:25416956	IPI	UniProtKB:Q06455-4	F	Leucine zipper putative tumor suppressor 2	LZTS2|KIAA1813|LAPSER1	protein	taxon:9606	20260725	IntAct		
UniProtKB	Q9BRK4	LZTS2	enables	GO:0005515	PMID:25416956	IPI	UniProtKB:Q07002	F	Leucine zipper putative tumor suppressor 2	LZTS2|KIAA1813|LAPSER1	protein	taxon:9606	20260725	IntAct		
UniProtKB	Q9BRK4	LZTS2	enables	GO:0005515	PMID:25416956	IPI	UniProtKB:Q08426	F	Leucine zipper putative tumor suppressor 2	LZTS2|KIAA1813|LAPSER1	protein	taxon:9606	20260725	IntAct		
UniProtKB	Q9BRK4	LZTS2	enables	GO:0005515	PMID:25416956	IPI	UniProtKB:Q08AM8	F	Leucine zipper putative tumor suppressor 2	LZTS2|KIAA1813|LAPSER1	protein	taxon:9606	20260725	IntAct		
UniProtKB	Q9BRK4	LZTS2	enables	GO:0005515	PMID:25416956	IPI	UniProtKB:Q08E77	F	Leucine zipper putative tumor suppressor 2	LZTS2|KIAA1813|LAPSER1	protein	taxon:9606	20260725	IntAct		
UniProtKB	Q9BRK4	LZTS2	enables	GO:0005515	PMID:25416956	IPI	UniProtKB:Q13330	F	Leucine zipper putative tumor suppressor 2	LZTS2|KIAA1813|LAPSER1	protein	taxon:9606	20260725	IntAct		
UniProtKB	Q9BRK4	LZTS2	enables	GO:0005515	PMID:25416956	IPI	UniProtKB:Q13573	F	Leucine zipper putative tumor suppressor 2	LZTS2|KIAA1813|LAPSER1	protein	taxon:9606	20260725	IntAct		
UniProtKB	Q9BRK4	LZTS2	enables	GO:0005515	PMID:25416956	IPI	UniProtKB:Q13671	F	Leucine zipper putative tumor suppressor 2	LZTS2|KIAA1813|LAPSER1	protein	taxon:9606	20260725	IntAct		
UniProtKB	Q9BRK4	LZTS2	enables	GO:0005515	PMID:25416956	IPI	UniProtKB:Q13895	F	Leucine zipper putative tumor suppressor 2	LZTS2|KIAA1813|LAPSER1	protein	taxon:9606	20260725	IntAct		
UniProtKB	Q9BRK4	LZTS2	enables	GO:0005515	PMID:25416956	IPI	UniProtKB:Q14134	F	Leucine zipper putative tumor suppressor 2	LZTS2|KIAA1813|LAPSER1	protein	taxon:9606	20260725	IntAct		
UniProtKB	Q9BRK4	LZTS2	enables	GO:0005515	PMID:25416956	IPI	UniProtKB:Q14331	F	Leucine zipper putative tumor suppressor 2	LZTS2|KIAA1813|LAPSER1	protein	taxon:9606	20260725	IntAct		
UniProtKB	Q9BRK4	LZTS2	enables	GO:0005515	PMID:25416956	IPI	UniProtKB:Q14847	F	Leucine zipper putative tumor suppressor 2	LZTS2|KIAA1813|LAPSER1	protein	taxon:9606	20260725	IntAct		
UniProtKB	Q9BRK4	LZTS2	enables	GO:0005515	PMID:25416956	IPI	UniProtKB:Q14D33	F	Leucine zipper putative tumor suppressor 2	LZTS2|KIAA1813|LAPSER1	protein	taxon:9606	20260725	IntAct		
UniProtKB	Q9BRK4	LZTS2	enables	GO:0005515	PMID:25416956	IPI	UniProtKB:Q15014	F	Leucine zipper putative tumor suppressor 2	LZTS2|KIAA1813|LAPSER1	protein	taxon:9606	20260725	IntAct		
UniProtKB	Q9BRK4	LZTS2	enables	GO:0005515	PMID:25416956	IPI	UniProtKB:Q15560	F	Leucine zipper putative tumor suppressor 2	LZTS2|KIAA1813|LAPSER1	protein	taxon:9606	20260725	IntAct		
UniProtKB	Q9BRK4	LZTS2	enables	GO:0005515	PMID:25416956	IPI	UniProtKB:Q15853	F	Leucine zipper putative tumor suppressor 2	LZTS2|KIAA1813|LAPSER1	protein	taxon:9606	20260725	IntAct		
UniProtKB	Q9BRK4	LZTS2	enables	GO:0005515	PMID:25416956	IPI	UniProtKB:Q2TBE0	F	Leucine zipper putative tumor suppressor 2	LZTS2|KIAA1813|LAPSER1	protein	taxon:9606	20260725	IntAct		
UniProtKB	Q9BRK4	LZTS2	enables	GO:0005515	PMID:25416956	IPI	UniProtKB:Q3B820	F	Leucine zipper putative tumor suppressor 2	LZTS2|KIAA1813|LAPSER1	protein	taxon:9606	20260725	IntAct		
UniProtKB	Q9BRK4	LZTS2	enables	GO:0005515	PMID:25416956	IPI	UniProtKB:Q494U1	F	Leucine zipper putative tumor suppressor 2	LZTS2|KIAA1813|LAPSER1	protein	taxon:9606	20260725	IntAct		
UniProtKB	Q9BRK4	LZTS2	enables	GO:0005515	PMID:25416956	IPI	UniProtKB:Q5W5X9	F	Leucine zipper putative tumor suppressor 2	LZTS2|KIAA1813|LAPSER1	protein	taxon:9606	20260725	IntAct		
UniProtKB	Q9BRK4	LZTS2	enables	GO:0005515	PMID:25416956	IPI	UniProtKB:Q674X7	F	Leucine zipper putative tumor suppressor 2	LZTS2|KIAA1813|LAPSER1	protein	taxon:9606	20260725	IntAct		
UniProtKB	Q9BRK4	LZTS2	enables	GO:0005515	PMID:25416956	IPI	UniProtKB:Q6NXQ0	F	Leucine zipper putative tumor suppressor 2	LZTS2|KIAA1813|LAPSER1	protein	taxon:9606	20260725	IntAct		
UniProtKB	Q9BRK4	LZTS2	enables	GO:0005515	PMID:25416956	IPI	UniProtKB:Q6NYC8	F	Leucine zipper putative tumor suppressor 2	LZTS2|KIAA1813|LAPSER1	protein	taxon:9606	20260725	IntAct		
UniProtKB	Q9BRK4	LZTS2	enables	GO:0005515	PMID:25416956	IPI	UniProtKB:Q6PF18	F	Leucine zipper putative tumor suppressor 2	LZTS2|KIAA1813|LAPSER1	protein	taxon:9606	20260725	IntAct		
UniProtKB	Q9BRK4	LZTS2	enables	GO:0005515	PMID:25416956	IPI	UniProtKB:Q7Z3I7	F	Leucine zipper putative tumor suppressor 2	LZTS2|KIAA1813|LAPSER1	protein	taxon:9606	20260725	IntAct		
UniProtKB	Q9BRK4	LZTS2	enables	GO:0005515	PMID:25416956	IPI	UniProtKB:Q86W54	F	Leucine zipper putative tumor suppressor 2	LZTS2|KIAA1813|LAPSER1	protein	taxon:9606	20260725	IntAct		
UniProtKB	Q9BRK4	LZTS2	enables	GO:0005515	PMID:25416956	IPI	UniProtKB:Q8IVW4	F	Leucine zipper putative tumor suppressor 2	LZTS2|KIAA1813|LAPSER1	protein	taxon:9606	20260725	IntAct		
UniProtKB	Q9BRK4	LZTS2	enables	GO:0005515	PMID:25416956	IPI	UniProtKB:Q8IWZ5	F	Leucine zipper putative tumor suppressor 2	LZTS2|KIAA1813|LAPSER1	protein	taxon:9606	20260725	IntAct		
UniProtKB	Q9BRK4	LZTS2	enables	GO:0005515	PMID:25416956	IPI	UniProtKB:Q8IYB8	F	Leucine zipper putative tumor suppressor 2	LZTS2|KIAA1813|LAPSER1	protein	taxon:9606	20260725	IntAct		
UniProtKB	Q9BRK4	LZTS2	enables	GO:0005515	PMID:25416956	IPI	UniProtKB:Q8IYR0	F	Leucine zipper putative tumor suppressor 2	LZTS2|KIAA1813|LAPSER1	protein	taxon:9606	20260725	IntAct		
UniProtKB	Q9BRK4	LZTS2	enables	GO:0005515	PMID:25416956	IPI	UniProtKB:Q8IYX8	F	Leucine zipper putative tumor suppressor 2	LZTS2|KIAA1813|LAPSER1	protein	taxon:9606	20260725	IntAct		
UniProtKB	Q9BRK4	LZTS2	enables	GO:0005515	PMID:25416956	IPI	UniProtKB:Q8IYX8-2	F	Leucine zipper putative tumor suppressor 2	LZTS2|KIAA1813|LAPSER1	protein	taxon:9606	20260725	IntAct		
UniProtKB	Q9BRK4	LZTS2	enables	GO:0005515	PMID:25416956	IPI	UniProtKB:Q8N3C7	F	Leucine zipper putative tumor suppressor 2	LZTS2|KIAA1813|LAPSER1	protein	taxon:9606	20260725	IntAct		
UniProtKB	Q9BRK4	LZTS2	enables	GO:0005515	PMID:25416956	IPI	UniProtKB:Q8N5A5	F	Leucine zipper putative tumor suppressor 2	LZTS2|KIAA1813|LAPSER1	protein	taxon:9606	20260725	IntAct		
UniProtKB	Q9BRK4	LZTS2	enables	GO:0005515	PMID:25416956	IPI	UniProtKB:Q8N5A5-2	F	Leucine zipper putative tumor suppressor 2	LZTS2|KIAA1813|LAPSER1	protein	taxon:9606	20260725	IntAct		
UniProtKB	Q9BRK4	LZTS2	enables	GO:0005515	PMID:25416956	IPI	UniProtKB:Q8N5M1	F	Leucine zipper putative tumor suppressor 2	LZTS2|KIAA1813|LAPSER1	protein	taxon:9606	20260725	IntAct		
UniProtKB	Q9BRK4	LZTS2	enables	GO:0005515	PMID:25416956	IPI	UniProtKB:Q8N8X9	F	Leucine zipper putative tumor suppressor 2	LZTS2|KIAA1813|LAPSER1	protein	taxon:9606	20260725	IntAct		
UniProtKB	Q9BRK4	LZTS2	enables	GO:0005515	PMID:25416956	IPI	UniProtKB:Q8N9S9	F	Leucine zipper putative tumor suppressor 2	LZTS2|KIAA1813|LAPSER1	protein	taxon:9606	20260725	IntAct		
UniProtKB	Q9BRK4	LZTS2	enables	GO:0005515	PMID:25416956	IPI	UniProtKB:Q8NE01	F	Leucine zipper putative tumor suppressor 2	LZTS2|KIAA1813|LAPSER1	protein	taxon:9606	20260725	IntAct		
UniProtKB	Q9BRK4	LZTS2	enables	GO:0005515	PMID:25416956	IPI	UniProtKB:Q8NE01-3	F	Leucine zipper putative tumor suppressor 2	LZTS2|KIAA1813|LAPSER1	protein	taxon:9606	20260725	IntAct		
UniProtKB	Q9BRK4	LZTS2	enables	GO:0005515	PMID:25416956	IPI	UniProtKB:Q8NEA9	F	Leucine zipper putative tumor suppressor 2	LZTS2|KIAA1813|LAPSER1	protein	taxon:9606	20260725	IntAct		
UniProtKB	Q9BRK4	LZTS2	enables	GO:0005515	PMID:25416956	IPI	UniProtKB:Q8TAU3	F	Leucine zipper putative tumor suppressor 2	LZTS2|KIAA1813|LAPSER1	protein	taxon:9606	20260725	IntAct		
UniProtKB	Q9BRK4	LZTS2	enables	GO:0005515	PMID:25416956	IPI	UniProtKB:Q8TBE0	F	Leucine zipper putative tumor suppressor 2	LZTS2|KIAA1813|LAPSER1	protein	taxon:9606	20260725	IntAct		
UniProtKB	Q9BRK4	LZTS2	enables	GO:0005515	PMID:25416956	IPI	UniProtKB:Q8TCT9	F	Leucine zipper putative tumor suppressor 2	LZTS2|KIAA1813|LAPSER1	protein	taxon:9606	20260725	IntAct		
UniProtKB	Q9BRK4	LZTS2	enables	GO:0005515	PMID:25416956	IPI	UniProtKB:Q8TES7-6	F	Leucine zipper putative tumor suppressor 2	LZTS2|KIAA1813|LAPSER1	protein	taxon:9606	20260725	IntAct		
UniProtKB	Q9BRK4	LZTS2	enables	GO:0005515	PMID:25416956	IPI	UniProtKB:Q8WTP8	F	Leucine zipper putative tumor suppressor 2	LZTS2|KIAA1813|LAPSER1	protein	taxon:9606	20260725	IntAct		
UniProtKB	Q9BRK4	LZTS2	enables	GO:0005515	PMID:25416956	IPI	UniProtKB:Q8WUK8	F	Leucine zipper putative tumor suppressor 2	LZTS2|KIAA1813|LAPSER1	protein	taxon:9606	20260725	IntAct		
UniProtKB	Q9BRK4	LZTS2	enables	GO:0005515	PMID:25416956	IPI	UniProtKB:Q8WUT1	F	Leucine zipper putative tumor suppressor 2	LZTS2|KIAA1813|LAPSER1	protein	taxon:9606	20260725	IntAct		
UniProtKB	Q9BRK4	LZTS2	enables	GO:0005515	PMID:25416956	IPI	UniProtKB:Q92630	F	Leucine zipper putative tumor suppressor 2	LZTS2|KIAA1813|LAPSER1	protein	taxon:9606	20260725	IntAct		
UniProtKB	Q9BRK4	LZTS2	enables	GO:0005515	PMID:25416956	IPI	UniProtKB:Q92993	F	Leucine zipper putative tumor suppressor 2	LZTS2|KIAA1813|LAPSER1	protein	taxon:9606	20260725	IntAct		
UniProtKB	Q9BRK4	LZTS2	enables	GO:0005515	PMID:25416956	IPI	UniProtKB:Q95HA4	F	Leucine zipper putative tumor suppressor 2	LZTS2|KIAA1813|LAPSER1	protein	taxon:9606	20260725	IntAct		
UniProtKB	Q9BRK4	LZTS2	enables	GO:0005515	PMID:25416956	IPI	UniProtKB:Q96CN9	F	Leucine zipper putative tumor suppressor 2	LZTS2|KIAA1813|LAPSER1	protein	taxon:9606	20260725	IntAct		
UniProtKB	Q9BRK4	LZTS2	enables	GO:0005515	PMID:25416956	IPI	UniProtKB:Q96DC9	F	Leucine zipper putative tumor suppressor 2	LZTS2|KIAA1813|LAPSER1	protein	taxon:9606	20260725	IntAct		
UniProtKB	Q9BRK4	LZTS2	enables	GO:0005515	PMID:25416956	IPI	UniProtKB:Q96E35	F	Leucine zipper putative tumor suppressor 2	LZTS2|KIAA1813|LAPSER1	protein	taxon:9606	20260725	IntAct		
UniProtKB	Q9BRK4	LZTS2	enables	GO:0005515	PMID:25416956	IPI	UniProtKB:Q96GG9	F	Leucine zipper putative tumor suppressor 2	LZTS2|KIAA1813|LAPSER1	protein	taxon:9606	20260725	IntAct		
UniProtKB	Q9BRK4	LZTS2	enables	GO:0005515	PMID:25416956	IPI	UniProtKB:Q96GY3	F	Leucine zipper putative tumor suppressor 2	LZTS2|KIAA1813|LAPSER1	protein	taxon:9606	20260725	IntAct		
UniProtKB	Q9BRK4	LZTS2	enables	GO:0005515	PMID:25416956	IPI	UniProtKB:Q96HA8	F	Leucine zipper putative tumor suppressor 2	LZTS2|KIAA1813|LAPSER1	protein	taxon:9606	20260725	IntAct		
UniProtKB	Q9BRK4	LZTS2	enables	GO:0005515	PMID:25416956	IPI	UniProtKB:Q96IX9	F	Leucine zipper putative tumor suppressor 2	LZTS2|KIAA1813|LAPSER1	protein	taxon:9606	20260725	IntAct		
UniProtKB	Q9BRK4	LZTS2	enables	GO:0005515	PMID:25416956	IPI	UniProtKB:Q96IZ5	F	Leucine zipper putative tumor suppressor 2	LZTS2|KIAA1813|LAPSER1	protein	taxon:9606	20260725	IntAct		
UniProtKB	Q9BRK4	LZTS2	enables	GO:0005515	PMID:25416956	IPI	UniProtKB:Q96JP0	F	Leucine zipper putative tumor suppressor 2	LZTS2|KIAA1813|LAPSER1	protein	taxon:9606	20260725	IntAct		
UniProtKB	Q9BRK4	LZTS2	enables	GO:0005515	PMID:25416956	IPI	UniProtKB:Q96KP6	F	Leucine zipper putative tumor suppressor 2	LZTS2|KIAA1813|LAPSER1	protein	taxon:9606	20260725	IntAct		
UniProtKB	Q9BRK4	LZTS2	enables	GO:0005515	PMID:25416956	IPI	UniProtKB:Q96NC0	F	Leucine zipper putative tumor suppressor 2	LZTS2|KIAA1813|LAPSER1	protein	taxon:9606	20260725	IntAct		
UniProtKB	Q9BRK4	LZTS2	enables	GO:0005515	PMID:25416956	IPI	UniProtKB:Q96NE9	F	Leucine zipper putative tumor suppressor 2	LZTS2|KIAA1813|LAPSER1	protein	taxon:9606	20260725	IntAct		
UniProtKB	Q9BRK4	LZTS2	enables	GO:0005515	PMID:25416956	IPI	UniProtKB:Q96T37	F	Leucine zipper putative tumor suppressor 2	LZTS2|KIAA1813|LAPSER1	protein	taxon:9606	20260725	IntAct		
UniProtKB	Q9BRK4	LZTS2	enables	GO:0005515	PMID:25416956	IPI	UniProtKB:Q99569	F	Leucine zipper putative tumor suppressor 2	LZTS2|KIAA1813|LAPSER1	protein	taxon:9606	20260725	IntAct		
UniProtKB	Q9BRK4	LZTS2	enables	GO:0005515	PMID:25416956	IPI	UniProtKB:Q99598	F	Leucine zipper putative tumor suppressor 2	LZTS2|KIAA1813|LAPSER1	protein	taxon:9606	20260725	IntAct		
UniProtKB	Q9BRK4	LZTS2	enables	GO:0005515	PMID:25416956	IPI	UniProtKB:Q9BRR0	F	Leucine zipper putative tumor suppressor 2	LZTS2|KIAA1813|LAPSER1	protein	taxon:9606	20260725	IntAct		
UniProtKB	Q9BRK4	LZTS2	enables	GO:0005515	PMID:25416956	IPI	UniProtKB:Q9BSD3	F	Leucine zipper putative tumor suppressor 2	LZTS2|KIAA1813|LAPSER1	protein	taxon:9606	20260725	IntAct		
UniProtKB	Q9BRK4	LZTS2	enables	GO:0005515	PMID:25416956	IPI	UniProtKB:Q9BT49	F	Leucine zipper putative tumor suppressor 2	LZTS2|KIAA1813|LAPSER1	protein	taxon:9606	20260725	IntAct		
UniProtKB	Q9BRK4	LZTS2	enables	GO:0005515	PMID:25416956	IPI	UniProtKB:Q9BT92	F	Leucine zipper putative tumor suppressor 2	LZTS2|KIAA1813|LAPSER1	protein	taxon:9606	20260725	IntAct		
UniProtKB	Q9BRK4	LZTS2	enables	GO:0005515	PMID:25416956	IPI	UniProtKB:Q9BTL3	F	Leucine zipper putative tumor suppressor 2	LZTS2|KIAA1813|LAPSER1	protein	taxon:9606	20260725	IntAct		
UniProtKB	Q9BRK4	LZTS2	enables	GO:0005515	PMID:25416956	IPI	UniProtKB:Q9BUY5	F	Leucine zipper putative tumor suppressor 2	LZTS2|KIAA1813|LAPSER1	protein	taxon:9606	20260725	IntAct		
UniProtKB	Q9BRK4	LZTS2	enables	GO:0005515	PMID:25416956	IPI	UniProtKB:Q9BVG8	F	Leucine zipper putative tumor suppressor 2	LZTS2|KIAA1813|LAPSER1	protein	taxon:9606	20260725	IntAct		
UniProtKB	Q9BRK4	LZTS2	enables	GO:0005515	PMID:25416956	IPI	UniProtKB:Q9BVV2	F	Leucine zipper putative tumor suppressor 2	LZTS2|KIAA1813|LAPSER1	protein	taxon:9606	20260725	IntAct		
UniProtKB	Q9BRK4	LZTS2	enables	GO:0005515	PMID:25416956	IPI	UniProtKB:Q9BWG6	F	Leucine zipper putative tumor suppressor 2	LZTS2|KIAA1813|LAPSER1	protein	taxon:9606	20260725	IntAct		
UniProtKB	Q9BRK4	LZTS2	enables	GO:0005515	PMID:25416956	IPI	UniProtKB:Q9BXS5	F	Leucine zipper putative tumor suppressor 2	LZTS2|KIAA1813|LAPSER1	protein	taxon:9606	20260725	IntAct		
UniProtKB	Q9BRK4	LZTS2	enables	GO:0005515	PMID:25416956	IPI	UniProtKB:Q9BXY8	F	Leucine zipper putative tumor suppressor 2	LZTS2|KIAA1813|LAPSER1	protein	taxon:9606	20260725	IntAct		
UniProtKB	Q9BRK4	LZTS2	enables	GO:0005515	PMID:25416956	IPI	UniProtKB:Q9BY27	F	Leucine zipper putative tumor suppressor 2	LZTS2|KIAA1813|LAPSER1	protein	taxon:9606	20260725	IntAct		
UniProtKB	Q9BRK4	LZTS2	enables	GO:0005515	PMID:25416956	IPI	UniProtKB:Q9BZL3	F	Leucine zipper putative tumor suppressor 2	LZTS2|KIAA1813|LAPSER1	protein	taxon:9606	20260725	IntAct		
UniProtKB	Q9BRK4	LZTS2	enables	GO:0005515	PMID:25416956	IPI	UniProtKB:Q9H0A9	F	Leucine zipper putative tumor suppressor 2	LZTS2|KIAA1813|LAPSER1	protein	taxon:9606	20260725	IntAct		
UniProtKB	Q9BRK4	LZTS2	enables	GO:0005515	PMID:25416956	IPI	UniProtKB:Q9H0B3	F	Leucine zipper putative tumor suppressor 2	LZTS2|KIAA1813|LAPSER1	protein	taxon:9606	20260725	IntAct		
UniProtKB	Q9BRK4	LZTS2	enables	GO:0005515	PMID:25416956	IPI	UniProtKB:Q9H257	F	Leucine zipper putative tumor suppressor 2	LZTS2|KIAA1813|LAPSER1	protein	taxon:9606	20260725	IntAct		
UniProtKB	Q9BRK4	LZTS2	enables	GO:0005515	PMID:25416956	IPI	UniProtKB:Q9H4P4	F	Leucine zipper putative tumor suppressor 2	LZTS2|KIAA1813|LAPSER1	protein	taxon:9606	20260725	IntAct		
UniProtKB	Q9BRK4	LZTS2	enables	GO:0005515	PMID:25416956	IPI	UniProtKB:Q9H5Z6	F	Leucine zipper putative tumor suppressor 2	LZTS2|KIAA1813|LAPSER1	protein	taxon:9606	20260725	IntAct		
UniProtKB	Q9BRK4	LZTS2	enables	GO:0005515	PMID:25416956	IPI	UniProtKB:Q9H6F0	F	Leucine zipper putative tumor suppressor 2	LZTS2|KIAA1813|LAPSER1	protein	taxon:9606	20260725	IntAct		
UniProtKB	Q9BRK4	LZTS2	enables	GO:0005515	PMID:25416956	IPI	UniProtKB:Q9H6L4	F	Leucine zipper putative tumor suppressor 2	LZTS2|KIAA1813|LAPSER1	protein	taxon:9606	20260725	IntAct		
UniProtKB	Q9BRK4	LZTS2	enables	GO:0005515	PMID:25416956	IPI	UniProtKB:Q9H788	F	Leucine zipper putative tumor suppressor 2	LZTS2|KIAA1813|LAPSER1	protein	taxon:9606	20260725	IntAct		
UniProtKB	Q9BRK4	LZTS2	enables	GO:0005515	PMID:25416956	IPI	UniProtKB:Q9H7E9	F	Leucine zipper putative tumor suppressor 2	LZTS2|KIAA1813|LAPSER1	protein	taxon:9606	20260725	IntAct		
UniProtKB	Q9BRK4	LZTS2	enables	GO:0005515	PMID:25416956	IPI	UniProtKB:Q9HC52	F	Leucine zipper putative tumor suppressor 2	LZTS2|KIAA1813|LAPSER1	protein	taxon:9606	20260725	IntAct		
UniProtKB	Q9BRK4	LZTS2	enables	GO:0005515	PMID:25416956	IPI	UniProtKB:Q9HC98	F	Leucine zipper putative tumor suppressor 2	LZTS2|KIAA1813|LAPSER1	protein	taxon:9606	20260725	IntAct		
UniProtKB	Q9BRK4	LZTS2	enables	GO:0005515	PMID:25416956	IPI	UniProtKB:Q9NSB8	F	Leucine zipper putative tumor suppressor 2	LZTS2|KIAA1813|LAPSER1	protein	taxon:9606	20260725	IntAct		
UniProtKB	Q9BRK4	LZTS2	enables	GO:0005515	PMID:25416956	IPI	UniProtKB:Q9NUL5	F	Leucine zipper putative tumor suppressor 2	LZTS2|KIAA1813|LAPSER1	protein	taxon:9606	20260725	IntAct		
UniProtKB	Q9BRK4	LZTS2	enables	GO:0005515	PMID:25416956	IPI	UniProtKB:Q9NVL8	F	Leucine zipper putative tumor suppressor 2	LZTS2|KIAA1813|LAPSER1	protein	taxon:9606	20260725	IntAct		
UniProtKB	Q9BRK4	LZTS2	enables	GO:0005515	PMID:25416956	IPI	UniProtKB:Q9NVN8	F	Leucine zipper putative tumor suppressor 2	LZTS2|KIAA1813|LAPSER1	protein	taxon:9606	20260725	IntAct		
UniProtKB	Q9BRK4	LZTS2	enables	GO:0005515	PMID:25416956	IPI	UniProtKB:Q9NW38	F	Leucine zipper putative tumor suppressor 2	LZTS2|KIAA1813|LAPSER1	protein	taxon:9606	20260725	IntAct		
UniProtKB	Q9BRK4	LZTS2	enables	GO:0005515	PMID:25416956	IPI	UniProtKB:Q9NWQ4	F	Leucine zipper putative tumor suppressor 2	LZTS2|KIAA1813|LAPSER1	protein	taxon:9606	20260725	IntAct		
UniProtKB	Q9BRK4	LZTS2	enables	GO:0005515	PMID:25416956	IPI	UniProtKB:Q9NWS9-2	F	Leucine zipper putative tumor suppressor 2	LZTS2|KIAA1813|LAPSER1	protein	taxon:9606	20260725	IntAct		
UniProtKB	Q9BRK4	LZTS2	enables	GO:0005515	PMID:25416956	IPI	UniProtKB:Q9NX04	F	Leucine zipper putative tumor suppressor 2	LZTS2|KIAA1813|LAPSER1	protein	taxon:9606	20260725	IntAct		
UniProtKB	Q9BRK4	LZTS2	enables	GO:0005515	PMID:25416956	IPI	UniProtKB:Q9NX63	F	Leucine zipper putative tumor suppressor 2	LZTS2|KIAA1813|LAPSER1	protein	taxon:9606	20260725	IntAct		
UniProtKB	Q9BRK4	LZTS2	enables	GO:0005515	PMID:25416956	IPI	UniProtKB:Q9P0N9	F	Leucine zipper putative tumor suppressor 2	LZTS2|KIAA1813|LAPSER1	protein	taxon:9606	20260725	IntAct		
UniProtKB	Q9BRK4	LZTS2	enables	GO:0005515	PMID:25416956	IPI	UniProtKB:Q9P0T4	F	Leucine zipper putative tumor suppressor 2	LZTS2|KIAA1813|LAPSER1	protein	taxon:9606	20260725	IntAct		
UniProtKB	Q9BRK4	LZTS2	enables	GO:0005515	PMID:25416956	IPI	UniProtKB:Q9P2K3	F	Leucine zipper putative tumor suppressor 2	LZTS2|KIAA1813|LAPSER1	protein	taxon:9606	20260725	IntAct		
UniProtKB	Q9BRK4	LZTS2	enables	GO:0005515	PMID:25416956	IPI	UniProtKB:Q9P2Z0	F	Leucine zipper putative tumor suppressor 2	LZTS2|KIAA1813|LAPSER1	protein	taxon:9606	20260725	IntAct		
UniProtKB	Q9BRK4	LZTS2	enables	GO:0005515	PMID:25416956	IPI	UniProtKB:Q9UBU8	F	Leucine zipper putative tumor suppressor 2	LZTS2|KIAA1813|LAPSER1	protein	taxon:9606	20260725	IntAct		
UniProtKB	Q9BRK4	LZTS2	enables	GO:0005515	PMID:25416956	IPI	UniProtKB:Q9UJX2	F	Leucine zipper putative tumor suppressor 2	LZTS2|KIAA1813|LAPSER1	protein	taxon:9606	20260725	IntAct		
UniProtKB	Q9BRK4	LZTS2	enables	GO:0005515	PMID:25416956	IPI	UniProtKB:Q9ULM2	F	Leucine zipper putative tumor suppressor 2	LZTS2|KIAA1813|LAPSER1	protein	taxon:9606	20260725	IntAct		
UniProtKB	Q9BRK4	LZTS2	enables	GO:0005515	PMID:25416956	IPI	UniProtKB:Q9ULW3	F	Leucine zipper putative tumor suppressor 2	LZTS2|KIAA1813|LAPSER1	protein	taxon:9606	20260725	IntAct		
UniProtKB	Q9BRK4	LZTS2	enables	GO:0005515	PMID:25416956	IPI	UniProtKB:Q9UM82	F	Leucine zipper putative tumor suppressor 2	LZTS2|KIAA1813|LAPSER1	protein	taxon:9606	20260725	IntAct		
UniProtKB	Q9BRK4	LZTS2	enables	GO:0005515	PMID:25416956	IPI	UniProtKB:Q9UQ90	F	Leucine zipper putative tumor suppressor 2	LZTS2|KIAA1813|LAPSER1	protein	taxon:9606	20260725	IntAct		
UniProtKB	Q9BRK4	LZTS2	enables	GO:0005515	PMID:25416956	IPI	UniProtKB:Q9Y221	F	Leucine zipper putative tumor suppressor 2	LZTS2|KIAA1813|LAPSER1	protein	taxon:9606	20260725	IntAct		
UniProtKB	Q9BRK4	LZTS2	enables	GO:0005515	PMID:25416956	IPI	UniProtKB:Q9Y316	F	Leucine zipper putative tumor suppressor 2	LZTS2|KIAA1813|LAPSER1	protein	taxon:9606	20260725	IntAct		
UniProtKB	Q9BRK4	LZTS2	enables	GO:0005515	PMID:25910212	IPI	UniProtKB:O75344	F	Leucine zipper putative tumor suppressor 2	LZTS2|KIAA1813|LAPSER1	protein	taxon:9606	20260725	IntAct		
UniProtKB	Q9BRK4	LZTS2	enables	GO:0005515	PMID:25910212	IPI	UniProtKB:O75771	F	Leucine zipper putative tumor suppressor 2	LZTS2|KIAA1813|LAPSER1	protein	taxon:9606	20260725	IntAct		
UniProtKB	Q9BRK4	LZTS2	enables	GO:0005515	PMID:25910212	IPI	UniProtKB:P10809	F	Leucine zipper putative tumor suppressor 2	LZTS2|KIAA1813|LAPSER1	protein	taxon:9606	20260725	IntAct		
UniProtKB	Q9BRK4	LZTS2	enables	GO:0005515	PMID:25910212	IPI	UniProtKB:P15976-2	F	Leucine zipper putative tumor suppressor 2	LZTS2|KIAA1813|LAPSER1	protein	taxon:9606	20260725	IntAct		
UniProtKB	Q9BRK4	LZTS2	enables	GO:0005515	PMID:25910212	IPI	UniProtKB:Q8N5M1	F	Leucine zipper putative tumor suppressor 2	LZTS2|KIAA1813|LAPSER1	protein	taxon:9606	20260725	IntAct		
UniProtKB	Q9BRK4	LZTS2	enables	GO:0005515	PMID:25910212	IPI	UniProtKB:Q8WWY3	F	Leucine zipper putative tumor suppressor 2	LZTS2|KIAA1813|LAPSER1	protein	taxon:9606	20260725	IntAct		
UniProtKB	Q9BRK4	LZTS2	enables	GO:0005515	PMID:26871637	IPI	UniProtKB:A0A0S2Z6H0	F	Leucine zipper putative tumor suppressor 2	LZTS2|KIAA1813|LAPSER1	protein	taxon:9606	20260725	IntAct		
UniProtKB	Q9BRK4	LZTS2	enables	GO:0005515	PMID:26871637	IPI	UniProtKB:O43639	F	Leucine zipper putative tumor suppressor 2	LZTS2|KIAA1813|LAPSER1	protein	taxon:9606	20260725	IntAct		
UniProtKB	Q9BRK4	LZTS2	enables	GO:0005515	PMID:26871637	IPI	UniProtKB:O60828	F	Leucine zipper putative tumor suppressor 2	LZTS2|KIAA1813|LAPSER1	protein	taxon:9606	20260725	IntAct		
UniProtKB	Q9BRK4	LZTS2	enables	GO:0005515	PMID:26871637	IPI	UniProtKB:Q13671	F	Leucine zipper putative tumor suppressor 2	LZTS2|KIAA1813|LAPSER1	protein	taxon:9606	20260725	IntAct		
UniProtKB	Q9BRK4	LZTS2	enables	GO:0005515	PMID:26871637	IPI	UniProtKB:Q8N5A5-2	F	Leucine zipper putative tumor suppressor 2	LZTS2|KIAA1813|LAPSER1	protein	taxon:9606	20260725	IntAct		
UniProtKB	Q9BRK4	LZTS2	enables	GO:0005515	PMID:26949739	IPI	UniProtKB:Q13627	F	Leucine zipper putative tumor suppressor 2	LZTS2|KIAA1813|LAPSER1	protein	taxon:9606	20260725	IntAct		
UniProtKB	Q9BRK4	LZTS2	enables	GO:0005515	PMID:27956147	IPI	UniProtKB:P00533	F	Leucine zipper putative tumor suppressor 2	LZTS2|KIAA1813|LAPSER1	protein	taxon:9606	20260725	IntAct		
UniProtKB	Q9BRK4	LZTS2	enables	GO:0005515	PMID:28514442	IPI	UniProtKB:Q9H9D4	F	Leucine zipper putative tumor suppressor 2	LZTS2|KIAA1813|LAPSER1	protein	taxon:9606	20260725	IntAct		
UniProtKB	Q9BRK4	LZTS2	enables	GO:0005515	PMID:31515488	IPI	UniProtKB:O75344	F	Leucine zipper putative tumor suppressor 2	LZTS2|KIAA1813|LAPSER1	protein	taxon:9606	20260725	IntAct		
UniProtKB	Q9BRK4	LZTS2	enables	GO:0005515	PMID:31980649	IPI	UniProtKB:P28482	F	Leucine zipper putative tumor suppressor 2	LZTS2|KIAA1813|LAPSER1	protein	taxon:9606	20260725	IntAct		
UniProtKB	Q9BRK4	LZTS2	enables	GO:0005515	PMID:32296183	IPI	UniProtKB:A6H8Z2	F	Leucine zipper putative tumor suppressor 2	LZTS2|KIAA1813|LAPSER1	protein	taxon:9606	20260725	IntAct		
UniProtKB	Q9BRK4	LZTS2	enables	GO:0005515	PMID:32296183	IPI	UniProtKB:O43189	F	Leucine zipper putative tumor suppressor 2	LZTS2|KIAA1813|LAPSER1	protein	taxon:9606	20260725	IntAct		
UniProtKB	Q9BRK4	LZTS2	enables	GO:0005515	PMID:32296183	IPI	UniProtKB:O43463	F	Leucine zipper putative tumor suppressor 2	LZTS2|KIAA1813|LAPSER1	protein	taxon:9606	20260725	IntAct		
UniProtKB	Q9BRK4	LZTS2	enables	GO:0005515	PMID:32296183	IPI	UniProtKB:O75604	F	Leucine zipper putative tumor suppressor 2	LZTS2|KIAA1813|LAPSER1	protein	taxon:9606	20260725	IntAct		
UniProtKB	Q9BRK4	LZTS2	enables	GO:0005515	PMID:32296183	IPI	UniProtKB:O75771	F	Leucine zipper putative tumor suppressor 2	LZTS2|KIAA1813|LAPSER1	protein	taxon:9606	20260725	IntAct		
UniProtKB	Q9BRK4	LZTS2	enables	GO:0005515	PMID:32296183	IPI	UniProtKB:O95872	F	Leucine zipper putative tumor suppressor 2	LZTS2|KIAA1813|LAPSER1	protein	taxon:9606	20260725	IntAct		
UniProtKB	Q9BRK4	LZTS2	enables	GO:0005515	PMID:32296183	IPI	UniProtKB:P0CG20	F	Leucine zipper putative tumor suppressor 2	LZTS2|KIAA1813|LAPSER1	protein	taxon:9606	20260725	IntAct		
UniProtKB	Q9BRK4	LZTS2	enables	GO:0005515	PMID:32296183	IPI	UniProtKB:P17482	F	Leucine zipper putative tumor suppressor 2	LZTS2|KIAA1813|LAPSER1	protein	taxon:9606	20260725	IntAct		
UniProtKB	Q9BRK4	LZTS2	enables	GO:0005515	PMID:32296183	IPI	UniProtKB:P28482	F	Leucine zipper putative tumor suppressor 2	LZTS2|KIAA1813|LAPSER1	protein	taxon:9606	20260725	IntAct		
UniProtKB	Q9BRK4	LZTS2	enables	GO:0005515	PMID:32296183	IPI	UniProtKB:P38936	F	Leucine zipper putative tumor suppressor 2	LZTS2|KIAA1813|LAPSER1	protein	taxon:9606	20260725	IntAct		
UniProtKB	Q9BRK4	LZTS2	enables	GO:0005515	PMID:32296183	IPI	UniProtKB:P47897	F	Leucine zipper putative tumor suppressor 2	LZTS2|KIAA1813|LAPSER1	protein	taxon:9606	20260725	IntAct		
UniProtKB	Q9BRK4	LZTS2	enables	GO:0005515	PMID:32296183	IPI	UniProtKB:P48730	F	Leucine zipper putative tumor suppressor 2	LZTS2|KIAA1813|LAPSER1	protein	taxon:9606	20260725	IntAct		
UniProtKB	Q9BRK4	LZTS2	enables	GO:0005515	PMID:32296183	IPI	UniProtKB:P54646	F	Leucine zipper putative tumor suppressor 2	LZTS2|KIAA1813|LAPSER1	protein	taxon:9606	20260725	IntAct		
UniProtKB	Q9BRK4	LZTS2	enables	GO:0005515	PMID:32296183	IPI	UniProtKB:P55040	F	Leucine zipper putative tumor suppressor 2	LZTS2|KIAA1813|LAPSER1	protein	taxon:9606	20260725	IntAct		
UniProtKB	Q9BRK4	LZTS2	enables	GO:0005515	PMID:32296183	IPI	UniProtKB:P57075-2	F	Leucine zipper putative tumor suppressor 2	LZTS2|KIAA1813|LAPSER1	protein	taxon:9606	20260725	IntAct		
UniProtKB	Q9BRK4	LZTS2	enables	GO:0005515	PMID:32296183	IPI	UniProtKB:Q08117-2	F	Leucine zipper putative tumor suppressor 2	LZTS2|KIAA1813|LAPSER1	protein	taxon:9606	20260725	IntAct		
UniProtKB	Q9BRK4	LZTS2	enables	GO:0005515	PMID:32296183	IPI	UniProtKB:Q13115	F	Leucine zipper putative tumor suppressor 2	LZTS2|KIAA1813|LAPSER1	protein	taxon:9606	20260725	IntAct		
UniProtKB	Q9BRK4	LZTS2	enables	GO:0005515	PMID:32296183	IPI	UniProtKB:Q13671	F	Leucine zipper putative tumor suppressor 2	LZTS2|KIAA1813|LAPSER1	protein	taxon:9606	20260725	IntAct		
UniProtKB	Q9BRK4	LZTS2	enables	GO:0005515	PMID:32296183	IPI	UniProtKB:Q13895	F	Leucine zipper putative tumor suppressor 2	LZTS2|KIAA1813|LAPSER1	protein	taxon:9606	20260725	IntAct		
UniProtKB	Q9BRK4	LZTS2	enables	GO:0005515	PMID:32296183	IPI	UniProtKB:Q14119	F	Leucine zipper putative tumor suppressor 2	LZTS2|KIAA1813|LAPSER1	protein	taxon:9606	20260725	IntAct		
UniProtKB	Q9BRK4	LZTS2	enables	GO:0005515	PMID:32296183	IPI	UniProtKB:Q15043-2	F	Leucine zipper putative tumor suppressor 2	LZTS2|KIAA1813|LAPSER1	protein	taxon:9606	20260725	IntAct		
UniProtKB	Q9BRK4	LZTS2	enables	GO:0005515	PMID:32296183	IPI	UniProtKB:Q15561	F	Leucine zipper putative tumor suppressor 2	LZTS2|KIAA1813|LAPSER1	protein	taxon:9606	20260725	IntAct		
UniProtKB	Q9BRK4	LZTS2	enables	GO:0005515	PMID:32296183	IPI	UniProtKB:Q15973	F	Leucine zipper putative tumor suppressor 2	LZTS2|KIAA1813|LAPSER1	protein	taxon:9606	20260725	IntAct		
UniProtKB	Q9BRK4	LZTS2	enables	GO:0005515	PMID:32296183	IPI	UniProtKB:Q3B820	F	Leucine zipper putative tumor suppressor 2	LZTS2|KIAA1813|LAPSER1	protein	taxon:9606	20260725	IntAct		
UniProtKB	Q9BRK4	LZTS2	enables	GO:0005515	PMID:32296183	IPI	UniProtKB:Q53FD0-2	F	Leucine zipper putative tumor suppressor 2	LZTS2|KIAA1813|LAPSER1	protein	taxon:9606	20260725	IntAct		
UniProtKB	Q9BRK4	LZTS2	enables	GO:0005515	PMID:32296183	IPI	UniProtKB:Q53TS8	F	Leucine zipper putative tumor suppressor 2	LZTS2|KIAA1813|LAPSER1	protein	taxon:9606	20260725	IntAct		
UniProtKB	Q9BRK4	LZTS2	enables	GO:0005515	PMID:32296183	IPI	UniProtKB:Q5T619	F	Leucine zipper putative tumor suppressor 2	LZTS2|KIAA1813|LAPSER1	protein	taxon:9606	20260725	IntAct		
UniProtKB	Q9BRK4	LZTS2	enables	GO:0005515	PMID:32296183	IPI	UniProtKB:Q5T6S3	F	Leucine zipper putative tumor suppressor 2	LZTS2|KIAA1813|LAPSER1	protein	taxon:9606	20260725	IntAct		
UniProtKB	Q9BRK4	LZTS2	enables	GO:0005515	PMID:32296183	IPI	UniProtKB:Q5W5X9-3	F	Leucine zipper putative tumor suppressor 2	LZTS2|KIAA1813|LAPSER1	protein	taxon:9606	20260725	IntAct		
UniProtKB	Q9BRK4	LZTS2	enables	GO:0005515	PMID:32296183	IPI	UniProtKB:Q6ZVT0-3	F	Leucine zipper putative tumor suppressor 2	LZTS2|KIAA1813|LAPSER1	protein	taxon:9606	20260725	IntAct		
UniProtKB	Q9BRK4	LZTS2	enables	GO:0005515	PMID:32296183	IPI	UniProtKB:Q7L5A3	F	Leucine zipper putative tumor suppressor 2	LZTS2|KIAA1813|LAPSER1	protein	taxon:9606	20260725	IntAct		
UniProtKB	Q9BRK4	LZTS2	enables	GO:0005515	PMID:32296183	IPI	UniProtKB:Q7Z3I7	F	Leucine zipper putative tumor suppressor 2	LZTS2|KIAA1813|LAPSER1	protein	taxon:9606	20260725	IntAct		
UniProtKB	Q9BRK4	LZTS2	enables	GO:0005515	PMID:32296183	IPI	UniProtKB:Q86VF2-5	F	Leucine zipper putative tumor suppressor 2	LZTS2|KIAA1813|LAPSER1	protein	taxon:9606	20260725	IntAct		
UniProtKB	Q9BRK4	LZTS2	enables	GO:0005515	PMID:32296183	IPI	UniProtKB:Q86YD7	F	Leucine zipper putative tumor suppressor 2	LZTS2|KIAA1813|LAPSER1	protein	taxon:9606	20260725	IntAct		
UniProtKB	Q9BRK4	LZTS2	enables	GO:0005515	PMID:32296183	IPI	UniProtKB:Q8IVS8	F	Leucine zipper putative tumor suppressor 2	LZTS2|KIAA1813|LAPSER1	protein	taxon:9606	20260725	IntAct		
UniProtKB	Q9BRK4	LZTS2	enables	GO:0005515	PMID:32296183	IPI	UniProtKB:Q8IVT4	F	Leucine zipper putative tumor suppressor 2	LZTS2|KIAA1813|LAPSER1	protein	taxon:9606	20260725	IntAct		
UniProtKB	Q9BRK4	LZTS2	enables	GO:0005515	PMID:32296183	IPI	UniProtKB:Q8N5A5-2	F	Leucine zipper putative tumor suppressor 2	LZTS2|KIAA1813|LAPSER1	protein	taxon:9606	20260725	IntAct		
UniProtKB	Q9BRK4	LZTS2	enables	GO:0005515	PMID:32296183	IPI	UniProtKB:Q8N8X9	F	Leucine zipper putative tumor suppressor 2	LZTS2|KIAA1813|LAPSER1	protein	taxon:9606	20260725	IntAct		
UniProtKB	Q9BRK4	LZTS2	enables	GO:0005515	PMID:32296183	IPI	UniProtKB:Q8NEC5	F	Leucine zipper putative tumor suppressor 2	LZTS2|KIAA1813|LAPSER1	protein	taxon:9606	20260725	IntAct		
UniProtKB	Q9BRK4	LZTS2	enables	GO:0005515	PMID:32296183	IPI	UniProtKB:Q8TAE8	F	Leucine zipper putative tumor suppressor 2	LZTS2|KIAA1813|LAPSER1	protein	taxon:9606	20260725	IntAct		
UniProtKB	Q9BRK4	LZTS2	enables	GO:0005515	PMID:32296183	IPI	UniProtKB:Q8TAP4-4	F	Leucine zipper putative tumor suppressor 2	LZTS2|KIAA1813|LAPSER1	protein	taxon:9606	20260725	IntAct		
UniProtKB	Q9BRK4	LZTS2	enables	GO:0005515	PMID:32296183	IPI	UniProtKB:Q8TAU3	F	Leucine zipper putative tumor suppressor 2	LZTS2|KIAA1813|LAPSER1	protein	taxon:9606	20260725	IntAct		
UniProtKB	Q9BRK4	LZTS2	enables	GO:0005515	PMID:32296183	IPI	UniProtKB:Q8TBE0	F	Leucine zipper putative tumor suppressor 2	LZTS2|KIAA1813|LAPSER1	protein	taxon:9606	20260725	IntAct		
UniProtKB	Q9BRK4	LZTS2	enables	GO:0005515	PMID:32296183	IPI	UniProtKB:Q8TF42	F	Leucine zipper putative tumor suppressor 2	LZTS2|KIAA1813|LAPSER1	protein	taxon:9606	20260725	IntAct		
UniProtKB	Q9BRK4	LZTS2	enables	GO:0005515	PMID:32296183	IPI	UniProtKB:Q8TF65	F	Leucine zipper putative tumor suppressor 2	LZTS2|KIAA1813|LAPSER1	protein	taxon:9606	20260725	IntAct		
UniProtKB	Q9BRK4	LZTS2	enables	GO:0005515	PMID:32296183	IPI	UniProtKB:Q8WTP8-2	F	Leucine zipper putative tumor suppressor 2	LZTS2|KIAA1813|LAPSER1	protein	taxon:9606	20260725	IntAct		
UniProtKB	Q9BRK4	LZTS2	enables	GO:0005515	PMID:32296183	IPI	UniProtKB:Q8WUT1	F	Leucine zipper putative tumor suppressor 2	LZTS2|KIAA1813|LAPSER1	protein	taxon:9606	20260725	IntAct		
UniProtKB	Q9BRK4	LZTS2	enables	GO:0005515	PMID:32296183	IPI	UniProtKB:Q92993	F	Leucine zipper putative tumor suppressor 2	LZTS2|KIAA1813|LAPSER1	protein	taxon:9606	20260725	IntAct		
UniProtKB	Q9BRK4	LZTS2	enables	GO:0005515	PMID:32296183	IPI	UniProtKB:Q96B97	F	Leucine zipper putative tumor suppressor 2	LZTS2|KIAA1813|LAPSER1	protein	taxon:9606	20260725	IntAct		
UniProtKB	Q9BRK4	LZTS2	enables	GO:0005515	PMID:32296183	IPI	UniProtKB:Q96GG9	F	Leucine zipper putative tumor suppressor 2	LZTS2|KIAA1813|LAPSER1	protein	taxon:9606	20260725	IntAct		
UniProtKB	Q9BRK4	LZTS2	enables	GO:0005515	PMID:32296183	IPI	UniProtKB:Q96GM5	F	Leucine zipper putative tumor suppressor 2	LZTS2|KIAA1813|LAPSER1	protein	taxon:9606	20260725	IntAct		
UniProtKB	Q9BRK4	LZTS2	enables	GO:0005515	PMID:32296183	IPI	UniProtKB:Q96KP6	F	Leucine zipper putative tumor suppressor 2	LZTS2|KIAA1813|LAPSER1	protein	taxon:9606	20260725	IntAct		
UniProtKB	Q9BRK4	LZTS2	enables	GO:0005515	PMID:32296183	IPI	UniProtKB:Q96PF2	F	Leucine zipper putative tumor suppressor 2	LZTS2|KIAA1813|LAPSER1	protein	taxon:9606	20260725	IntAct		
UniProtKB	Q9BRK4	LZTS2	enables	GO:0005515	PMID:32296183	IPI	UniProtKB:Q96PN8	F	Leucine zipper putative tumor suppressor 2	LZTS2|KIAA1813|LAPSER1	protein	taxon:9606	20260725	IntAct		
UniProtKB	Q9BRK4	LZTS2	enables	GO:0005515	PMID:32296183	IPI	UniProtKB:Q99469	F	Leucine zipper putative tumor suppressor 2	LZTS2|KIAA1813|LAPSER1	protein	taxon:9606	20260725	IntAct		
UniProtKB	Q9BRK4	LZTS2	enables	GO:0005515	PMID:32296183	IPI	UniProtKB:Q99633	F	Leucine zipper putative tumor suppressor 2	LZTS2|KIAA1813|LAPSER1	protein	taxon:9606	20260725	IntAct		
UniProtKB	Q9BRK4	LZTS2	enables	GO:0005515	PMID:32296183	IPI	UniProtKB:Q9BSW7	F	Leucine zipper putative tumor suppressor 2	LZTS2|KIAA1813|LAPSER1	protein	taxon:9606	20260725	IntAct		
UniProtKB	Q9BRK4	LZTS2	enables	GO:0005515	PMID:32296183	IPI	UniProtKB:Q9BT49	F	Leucine zipper putative tumor suppressor 2	LZTS2|KIAA1813|LAPSER1	protein	taxon:9606	20260725	IntAct		
UniProtKB	Q9BRK4	LZTS2	enables	GO:0005515	PMID:32296183	IPI	UniProtKB:Q9BVG8-5	F	Leucine zipper putative tumor suppressor 2	LZTS2|KIAA1813|LAPSER1	protein	taxon:9606	20260725	IntAct		
UniProtKB	Q9BRK4	LZTS2	enables	GO:0005515	PMID:32296183	IPI	UniProtKB:Q9C086	F	Leucine zipper putative tumor suppressor 2	LZTS2|KIAA1813|LAPSER1	protein	taxon:9606	20260725	IntAct		
UniProtKB	Q9BRK4	LZTS2	enables	GO:0005515	PMID:32296183	IPI	UniProtKB:Q9H9D4	F	Leucine zipper putative tumor suppressor 2	LZTS2|KIAA1813|LAPSER1	protein	taxon:9606	20260725	IntAct		
UniProtKB	Q9BRK4	LZTS2	enables	GO:0005515	PMID:32296183	IPI	UniProtKB:Q9HBE1-4	F	Leucine zipper putative tumor suppressor 2	LZTS2|KIAA1813|LAPSER1	protein	taxon:9606	20260725	IntAct		
UniProtKB	Q9BRK4	LZTS2	enables	GO:0005515	PMID:32296183	IPI	UniProtKB:Q9HC52	F	Leucine zipper putative tumor suppressor 2	LZTS2|KIAA1813|LAPSER1	protein	taxon:9606	20260725	IntAct		
UniProtKB	Q9BRK4	LZTS2	enables	GO:0005515	PMID:32296183	IPI	UniProtKB:Q9HC98-4	F	Leucine zipper putative tumor suppressor 2	LZTS2|KIAA1813|LAPSER1	protein	taxon:9606	20260725	IntAct		
UniProtKB	Q9BRK4	LZTS2	enables	GO:0005515	PMID:32296183	IPI	UniProtKB:Q9NP86	F	Leucine zipper putative tumor suppressor 2	LZTS2|KIAA1813|LAPSER1	protein	taxon:9606	20260725	IntAct		
UniProtKB	Q9BRK4	LZTS2	enables	GO:0005515	PMID:32296183	IPI	UniProtKB:Q9NP98	F	Leucine zipper putative tumor suppressor 2	LZTS2|KIAA1813|LAPSER1	protein	taxon:9606	20260725	IntAct		
UniProtKB	Q9BRK4	LZTS2	enables	GO:0005515	PMID:32296183	IPI	UniProtKB:Q9NQT4	F	Leucine zipper putative tumor suppressor 2	LZTS2|KIAA1813|LAPSER1	protein	taxon:9606	20260725	IntAct		
UniProtKB	Q9BRK4	LZTS2	enables	GO:0005515	PMID:32296183	IPI	UniProtKB:Q9NX04	F	Leucine zipper putative tumor suppressor 2	LZTS2|KIAA1813|LAPSER1	protein	taxon:9606	20260725	IntAct		
UniProtKB	Q9BRK4	LZTS2	enables	GO:0005515	PMID:32296183	IPI	UniProtKB:Q9NYB9-2	F	Leucine zipper putative tumor suppressor 2	LZTS2|KIAA1813|LAPSER1	protein	taxon:9606	20260725	IntAct		
UniProtKB	Q9BRK4	LZTS2	enables	GO:0005515	PMID:32296183	IPI	UniProtKB:Q9UBU8-2	F	Leucine zipper putative tumor suppressor 2	LZTS2|KIAA1813|LAPSER1	protein	taxon:9606	20260725	IntAct		
UniProtKB	Q9BRK4	LZTS2	enables	GO:0005515	PMID:32296183	IPI	UniProtKB:Q9UJV3-2	F	Leucine zipper putative tumor suppressor 2	LZTS2|KIAA1813|LAPSER1	protein	taxon:9606	20260725	IntAct		
UniProtKB	Q9BRK4	LZTS2	enables	GO:0005515	PMID:32296183	IPI	UniProtKB:Q9UKJ5	F	Leucine zipper putative tumor suppressor 2	LZTS2|KIAA1813|LAPSER1	protein	taxon:9606	20260725	IntAct		
UniProtKB	Q9BRK4	LZTS2	enables	GO:0005515	PMID:32296183	IPI	UniProtKB:Q9Y247	F	Leucine zipper putative tumor suppressor 2	LZTS2|KIAA1813|LAPSER1	protein	taxon:9606	20260725	IntAct		
UniProtKB	Q9BRK4	LZTS2	enables	GO:0005515	PMID:32707033	IPI	UniProtKB:Q9Y463	F	Leucine zipper putative tumor suppressor 2	LZTS2|KIAA1813|LAPSER1	protein	taxon:9606	20260725	IntAct		
UniProtKB	Q9BRK4	LZTS2	enables	GO:0005515	PMID:32814053	IPI	UniProtKB:O14645	F	Leucine zipper putative tumor suppressor 2	LZTS2|KIAA1813|LAPSER1	protein	taxon:9606	20260725	IntAct		
UniProtKB	Q9BRK4	LZTS2	enables	GO:0005515	PMID:32814053	IPI	UniProtKB:O14901	F	Leucine zipper putative tumor suppressor 2	LZTS2|KIAA1813|LAPSER1	protein	taxon:9606	20260725	IntAct		
UniProtKB	Q9BRK4	LZTS2	enables	GO:0005515	PMID:32814053	IPI	UniProtKB:P21810	F	Leucine zipper putative tumor suppressor 2	LZTS2|KIAA1813|LAPSER1	protein	taxon:9606	20260725	IntAct		
UniProtKB	Q9BRK4	LZTS2	enables	GO:0005515	PMID:32814053	IPI	UniProtKB:Q9UMF0	F	Leucine zipper putative tumor suppressor 2	LZTS2|KIAA1813|LAPSER1	protein	taxon:9606	20260725	IntAct		
UniProtKB	Q9BRK4	LZTS2	enables	GO:0005515	PMID:33961781	IPI	UniProtKB:Q13627	F	Leucine zipper putative tumor suppressor 2	LZTS2|KIAA1813|LAPSER1	protein	taxon:9606	20260725	IntAct		
UniProtKB	Q9BRK4	LZTS2	enables	GO:0005515	PMID:33961781	IPI	UniProtKB:Q9H0B3	F	Leucine zipper putative tumor suppressor 2	LZTS2|KIAA1813|LAPSER1	protein	taxon:9606	20260725	IntAct		
UniProtKB	Q9BRK4	LZTS2	enables	GO:0005515	PMID:33961781	IPI	UniProtKB:Q9H9D4	F	Leucine zipper putative tumor suppressor 2	LZTS2|KIAA1813|LAPSER1	protein	taxon:9606	20260725	IntAct		
UniProtKB	Q9BRK4	LZTS2	enables	GO:0005515	PMID:33961781	IPI	UniProtKB:Q9Y463	F	Leucine zipper putative tumor suppressor 2	LZTS2|KIAA1813|LAPSER1	protein	taxon:9606	20260725	IntAct		
UniProtKB	Q9BRK4	LZTS2	enables	GO:0005515	PMID:40205054	IPI	UniProtKB:Q13627	F	Leucine zipper putative tumor suppressor 2	LZTS2|KIAA1813|LAPSER1	protein	taxon:9606	20260725	IntAct		
UniProtKB	Q9BRK4	LZTS2	involved_in	GO:0000281	GO_REF:0000104	IEA	UniRule:UR000107530	P	Leucine zipper putative tumor suppressor 2	LZTS2|KIAA1813|LAPSER1	protein	taxon:9606	20260727	UniProt		
UniProtKB	Q9BRK4	LZTS2	involved_in	GO:0030178	GO_REF:0000104	IEA	UniRule:UR000107530	P	Leucine zipper putative tumor suppressor 2	LZTS2|KIAA1813|LAPSER1	protein	taxon:9606	20260727	UniProt		
UniProtKB	Q9BRK4	LZTS2	involved_in	GO:0051013	GO_REF:0000104	IEA	UniRule:UR000107530	P	Leucine zipper putative tumor suppressor 2	LZTS2|KIAA1813|LAPSER1	protein	taxon:9606	20260727	UniProt		
UniProtKB	Q9BRK4	LZTS2	involved_in	GO:0051168	GO_REF:0000104	IEA	UniRule:UR000107530	P	Leucine zipper putative tumor suppressor 2	LZTS2|KIAA1813|LAPSER1	protein	taxon:9606	20260727	UniProt		
UniProtKB	Q9BRK4	LZTS2	involved_in	GO:0051255	GO_REF:0000104	IEA	UniRule:UR000107530	P	Leucine zipper putative tumor suppressor 2	LZTS2|KIAA1813|LAPSER1	protein	taxon:9606	20260727	UniProt		
UniProtKB	Q9BRK4	LZTS2	involved_in	GO:0051301	GO_REF:0000002	IEA	InterPro:IPR028597	P	Leucine zipper putative tumor suppressor 2	LZTS2|KIAA1813|LAPSER1	protein	taxon:9606	20260727	InterPro		
UniProtKB	Q9BRK4	LZTS2	involved_in	GO:0090090	GO_REF:0000033	IBA	MGI:MGI:2385095|PANTHER:PTN002713652|ZFIN:ZDB-GENE-090313-276	P	Leucine zipper putative tumor suppressor 2	LZTS2|KIAA1813|LAPSER1	protein	taxon:9606	20200214	GO_Central		
UniProtKB	Q9BRK4	LZTS2	located_in	GO:0005737	GO_REF:0000044	IEA	UniProtKB-SubCell:SL-0086	C	Leucine zipper putative tumor suppressor 2	LZTS2|KIAA1813|LAPSER1	protein	taxon:9606	20260727	UniProt		
UniProtKB	Q9BRK4	LZTS2	located_in	GO:0005737	GO_REF:0000104	IEA	UniRule:UR000107530	C	Leucine zipper putative tumor suppressor 2	LZTS2|KIAA1813|LAPSER1	protein	taxon:9606	20260727	UniProt		
UniProtKB	Q9BRK4	LZTS2	located_in	GO:0005737	GO_REF:0000107	IEA	UniProtKB:Q91YU6|ensembl:ENSMUSP00000136405	C	Leucine zipper putative tumor suppressor 2	LZTS2|KIAA1813|LAPSER1	protein	taxon:9606	20260724	Ensembl		
UniProtKB	Q9BRK4	LZTS2	located_in	GO:0005813	GO_REF:0000044	IEA	UniProtKB-SubCell:SL-0048	C	Leucine zipper putative tumor suppressor 2	LZTS2|KIAA1813|LAPSER1	protein	taxon:9606	20260727	UniProt		
UniProtKB	Q9BRK4	LZTS2	located_in	GO:0005813	GO_REF:0000104	IEA	UniRule:UR000107530	C	Leucine zipper putative tumor suppressor 2	LZTS2|KIAA1813|LAPSER1	protein	taxon:9606	20260727	UniProt		
UniProtKB	Q9BRK4	LZTS2	located_in	GO:0005829	GO_REF:0000052	IDA		C	Leucine zipper putative tumor suppressor 2	LZTS2|KIAA1813|LAPSER1	protein	taxon:9606	20251115	HPA		
UniProtKB	Q9BRK4	LZTS2	located_in	GO:0030496	GO_REF:0000104	IEA	UniRule:UR000107530	C	Leucine zipper putative tumor suppressor 2	LZTS2|KIAA1813|LAPSER1	protein	taxon:9606	20260727	UniProt		
UniProtKB	Q9BRK4	LZTS2	located_in	GO:0031982	PMID:25468996	IDA		C	Leucine zipper putative tumor suppressor 2	LZTS2|KIAA1813|LAPSER1	protein	taxon:9606	20160525	BHF-UCL		
UniProtKB	Q9BRK5	SDF4	colocalizes_with	GO:0005886	PMID:17442889	ISS	UniProtKB:Q91ZS3-2	C	45 kDa calcium-binding protein	SDF4|CAB45|PSEC0034	protein	taxon:9606	20090617	BHF-UCL		
UniProtKB	Q9BRK5	SDF4	enables	GO:0005509	GO_REF:0000002	IEA	InterPro:IPR002048|InterPro:IPR027240	F	45 kDa calcium-binding protein	SDF4|CAB45|PSEC0034	protein	taxon:9606	20260727	InterPro		
UniProtKB	Q9BRK5	SDF4	enables	GO:0005509	GO_REF:0000024	ISS	UniProtKB:Q61112	F	45 kDa calcium-binding protein	SDF4|CAB45|PSEC0034	protein	taxon:9606	20090429	BHF-UCL		
UniProtKB	Q9BRK5	SDF4	enables	GO:0005509	GO_REF:0000033	IBA	MGI:MGI:108079|MGI:MGI:1097158|PANTHER:PTN000088876|RGD:620383|UniProtKB:O43852|UniProtKB:Q96D15|UniProtKB:Q9BRK5|WB:WBGene00019760	F	45 kDa calcium-binding protein	SDF4|CAB45|PSEC0034	protein	taxon:9606	20241119	GO_Central		
UniProtKB	Q9BRK5	SDF4	enables	GO:0005515	PMID:32814053	IPI	UniProtKB:O75400-2	F	45 kDa calcium-binding protein	SDF4|CAB45|PSEC0034	protein	taxon:9606	20260725	IntAct		
UniProtKB	Q9BRK5	SDF4	enables	GO:0005515	PMID:32814053	IPI	UniProtKB:P13473-2	F	45 kDa calcium-binding protein	SDF4|CAB45|PSEC0034	protein	taxon:9606	20260725	IntAct		
UniProtKB	Q9BRK5	SDF4	enables	GO:0005515	PMID:32814053	IPI	UniProtKB:P55212	F	45 kDa calcium-binding protein	SDF4|CAB45|PSEC0034	protein	taxon:9606	20260725	IntAct		
UniProtKB	Q9BRK5	SDF4	enables	GO:0005515	PMID:32814053	IPI	UniProtKB:Q9Y371	F	45 kDa calcium-binding protein	SDF4|CAB45|PSEC0034	protein	taxon:9606	20260725	IntAct		
UniProtKB	Q9BRK5	SDF4	enables	GO:0042802	PMID:17442889	ISS	UniProtKB:Q91ZS3-2	F	45 kDa calcium-binding protein	SDF4|CAB45|PSEC0034	protein	taxon:9606	20090617	BHF-UCL		
UniProtKB	Q9BRK5	SDF4	involved_in	GO:0009650	PMID:18355758	ISS	UniProtKB:Q91ZS3	P	45 kDa calcium-binding protein	SDF4|CAB45|PSEC0034	protein	taxon:9606	20090429	BHF-UCL		
UniProtKB	Q9BRK5	SDF4	involved_in	GO:0017156	GO_REF:0000033	IBA	PANTHER:PTN000850804|RGD:621521	P	45 kDa calcium-binding protein	SDF4|CAB45|PSEC0034	protein	taxon:9606	20180308	GO_Central		
UniProtKB	Q9BRK5	SDF4	involved_in	GO:0017156	PMID:17442889	ISS	UniProtKB:Q91ZS3-2	P	45 kDa calcium-binding protein	SDF4|CAB45|PSEC0034	protein	taxon:9606	20090617	BHF-UCL		
UniProtKB	Q9BRK5	SDF4	involved_in	GO:0021549	PMID:18355758	ISS	UniProtKB:Q91ZS3	P	45 kDa calcium-binding protein	SDF4|CAB45|PSEC0034	protein	taxon:9606	20090429	BHF-UCL		
UniProtKB	Q9BRK5	SDF4	involved_in	GO:0045444	GO_REF:0000024	ISS	UniProtKB:Q61112	P	45 kDa calcium-binding protein	SDF4|CAB45|PSEC0034	protein	taxon:9606	20090429	BHF-UCL		
UniProtKB	Q9BRK5	SDF4	involved_in	GO:0045471	PMID:18355758	ISS	UniProtKB:Q91ZS3	P	45 kDa calcium-binding protein	SDF4|CAB45|PSEC0034	protein	taxon:9606	20090429	BHF-UCL		
UniProtKB	Q9BRK5	SDF4	involved_in	GO:0070625	PMID:17442889	ISS	UniProtKB:Q91ZS3-2	P	45 kDa calcium-binding protein	SDF4|CAB45|PSEC0034	protein	taxon:9606	20090617	BHF-UCL		
UniProtKB	Q9BRK5	SDF4	involved_in	GO:0099558	PMID:33667157	IGI	FB:FBgn0051475	P	45 kDa calcium-binding protein	SDF4|CAB45|PSEC0034	protein	taxon:9606	20210423	FlyBase		
UniProtKB	Q9BRK5	SDF4	is_active_in	GO:0005783	GO_REF:0000033	IBA	FB:FBgn0031673|MGI:MGI:1097158|MGI:MGI:1277122|PANTHER:PTN000088876|RGD:620383|UniProtKB:O43852|UniProtKB:Q14257|UniProtKB:Q15293|UniProtKB:Q96D15	C	45 kDa calcium-binding protein	SDF4|CAB45|PSEC0034	protein	taxon:9606	20260528	GO_Central		
UniProtKB	Q9BRK5	SDF4	located_in	GO:0005737	GO_REF:0000044	IEA	UniProtKB-SubCell:SL-0086	C	45 kDa calcium-binding protein	SDF4|CAB45|PSEC0034	protein	taxon:9606	20260727	UniProt		
UniProtKB	Q9BRK5	SDF4	located_in	GO:0005737	PMID:17442889	ISS	UniProtKB:Q91ZS3-2	C	45 kDa calcium-binding protein	SDF4|CAB45|PSEC0034	protein	taxon:9606	20090617	BHF-UCL		
UniProtKB	Q9BRK5	SDF4	located_in	GO:0005770	GO_REF:0000024	ISS	UniProtKB:Q61112	C	45 kDa calcium-binding protein	SDF4|CAB45|PSEC0034	protein	taxon:9606	20090429	BHF-UCL		
UniProtKB	Q9BRK5	SDF4	located_in	GO:0005770	GO_REF:0000024	ISS	UniProtKB:Q91ZS3	C	45 kDa calcium-binding protein	SDF4|CAB45|PSEC0034	protein	taxon:9606	20090429	BHF-UCL		
UniProtKB	Q9BRK5	SDF4	located_in	GO:0005796	GO_REF:0000024	ISS	UniProtKB:Q61112	C	45 kDa calcium-binding protein	SDF4|CAB45|PSEC0034	protein	taxon:9606	20090429	BHF-UCL		
UniProtKB	Q9BRK5	SDF4	located_in	GO:0005796	GO_REF:0000024	ISS	UniProtKB:Q61112	C	45 kDa calcium-binding protein	SDF4|CAB45|PSEC0034	protein	taxon:9606	20201129	UniProt		
UniProtKB	Q9BRK5	SDF4	located_in	GO:0005796	GO_REF:0000044	IEA	UniProtKB-SubCell:SL-0133	C	45 kDa calcium-binding protein	SDF4|CAB45|PSEC0034	protein	taxon:9606	20260727	UniProt		
UniProtKB	Q9BRK5	SDF4	located_in	GO:0005886	GO_REF:0000044	IEA	UniProtKB-SubCell:SL-0039	C	45 kDa calcium-binding protein	SDF4|CAB45|PSEC0034	protein	taxon:9606	20260727	UniProt		
UniProtKB	Q9BRK5	SDF4	located_in	GO:0016020	PMID:19946888	HDA		C	45 kDa calcium-binding protein	SDF4|CAB45|PSEC0034	protein	taxon:9606	20140627	UniProt		
UniProtKB	Q9BRK5	SDF4	located_in	GO:0032059	GO_REF:0000044	IEA	UniProtKB-SubCell:SL-0472	C	45 kDa calcium-binding protein	SDF4|CAB45|PSEC0034	protein	taxon:9606	20260727	UniProt		
UniProtKB	Q9BRK5	SDF4	located_in	GO:0070062	PMID:19199708	HDA		C	45 kDa calcium-binding protein	SDF4|CAB45|PSEC0034	protein	taxon:9606	20131029	UniProt	part_of(UBERON:0001831)	
UniProtKB	Q9BRL6	SRSF8	enables	GO:0003676	GO_REF:0000002	IEA	InterPro:IPR035979	F	Serine/arginine-rich splicing factor 8	SRSF8|SFRS2B|SRP46	protein	taxon:9606	20260727	InterPro		
UniProtKB	Q9BRL6	SRSF8	enables	GO:0003723	GO_REF:0000002	IEA	InterPro:IPR000504	F	Serine/arginine-rich splicing factor 8	SRSF8|SFRS2B|SRP46	protein	taxon:9606	20260727	InterPro		
UniProtKB	Q9BRL6	SRSF8	enables	GO:0003723	PMID:22658674	HDA		F	Serine/arginine-rich splicing factor 8	SRSF8|SFRS2B|SRP46	protein	taxon:9606	20140203	UniProt		
UniProtKB	Q9BRL6	SRSF8	enables	GO:0003723	PMID:22681889	HDA		F	Serine/arginine-rich splicing factor 8	SRSF8|SFRS2B|SRP46	protein	taxon:9606	20140203	UniProt		
UniProtKB	Q9BRL6	SRSF8	enables	GO:0003729	GO_REF:0000033	IBA	AGI_LocusCode:AT1G02840|AGI_LocusCode:AT1G23860|AGI_LocusCode:AT2G24590|AGI_LocusCode:AT2G37340|AGI_LocusCode:AT3G13570|AGI_LocusCode:AT3G49430|AGI_LocusCode:AT3G53500|AGI_LocusCode:AT3G61860|AGI_LocusCode:AT4G31580|AGI_LocusCode:AT5G52040|AGI_LocusCode:AT5G64200|FB:FBgn0011305|FB:FBgn0028554|FB:FBgn0030479|FB:FBgn0260944|FB:FBgn0265298|FB:FBgn0283477|MGI:MGI:1100865|MGI:MGI:1929092|MGI:MGI:98283|PANTHER:PTN009063129|RGD:1309233|UniProtKB:Q07955|UniProtKB:Q57VT4|UniProtKB:Q57YE1|UniProtKB:Q586R7|UniProtKB:Q9BWF3|ZFIN:ZDB-GENE-030131-3019	F	Serine/arginine-rich splicing factor 8	SRSF8|SFRS2B|SRP46	protein	taxon:9606	20250903	GO_Central		
UniProtKB	Q9BRL6	SRSF8	enables	GO:0005515	PMID:23602568	IPI	UniProtKB:P78362	F	Serine/arginine-rich splicing factor 8	SRSF8|SFRS2B|SRP46	protein	taxon:9606	20260725	IntAct		
UniProtKB	Q9BRL6	SRSF8	enables	GO:0005515	PMID:23602568	IPI	UniProtKB:Q96SB4	F	Serine/arginine-rich splicing factor 8	SRSF8|SFRS2B|SRP46	protein	taxon:9606	20260725	IntAct		
UniProtKB	Q9BRL6	SRSF8	enables	GO:0005515	PMID:33961781	IPI	UniProtKB:P78362	F	Serine/arginine-rich splicing factor 8	SRSF8|SFRS2B|SRP46	protein	taxon:9606	20260725	IntAct		
UniProtKB	Q9BRL6	SRSF8	involved_in	GO:0000381	GO_REF:0000033	IBA	FB:FBgn0011305|FB:FBgn0028554|FB:FBgn0030479|FB:FBgn0260944|FB:FBgn0265298|FB:FBgn0283477|MGI:MGI:1100865|MGI:MGI:98284|PANTHER:PTN009063129|UniProtKB:Q13247|UniProtKB:Q8WXF0|UniProtKB:Q9BWF3	P	Serine/arginine-rich splicing factor 8	SRSF8|SFRS2B|SRP46	protein	taxon:9606	20250403	GO_Central		
UniProtKB	Q9BRL6	SRSF8	is_active_in	GO:0016607	GO_REF:0000033	IBA	AGI_LocusCode:AT1G02840|AGI_LocusCode:AT1G09140|AGI_LocusCode:AT1G23860|AGI_LocusCode:AT1G55310|AGI_LocusCode:AT2G37340|AGI_LocusCode:AT3G13570|AGI_LocusCode:AT3G55460|AGI_LocusCode:AT3G61860|AGI_LocusCode:AT4G25500|AGI_LocusCode:AT4G31580|AGI_LocusCode:AT5G18810|AGI_LocusCode:AT5G52040|AGI_LocusCode:AT5G64200|FB:FBgn0265298|MGI:MGI:1333805|MGI:MGI:98283|MGI:MGI:98284|MGI:MGI:98285|MGI:MGI:98287|PANTHER:PTN000567445|RGD:1359422|UniProtKB:O75494|UniProtKB:P84103|UniProtKB:Q01130|UniProtKB:Q07955|UniProtKB:Q08170|UniProtKB:Q13247|UniProtKB:Q57YE1|UniProtKB:Q586R7|UniProtKB:Q96PK6|UniProtKB:Q9BWF3	C	Serine/arginine-rich splicing factor 8	SRSF8|SFRS2B|SRP46	protein	taxon:9606	20260601	GO_Central		
UniProtKB	Q9BRL6	SRSF8	located_in	GO:0005634	GO_REF:0000044	IEA	UniProtKB-SubCell:SL-0191	C	Serine/arginine-rich splicing factor 8	SRSF8|SFRS2B|SRP46	protein	taxon:9606	20260727	UniProt		
UniProtKB	Q9BRL6	SRSF8	located_in	GO:0005654	GO_REF:0000052	IDA		C	Serine/arginine-rich splicing factor 8	SRSF8|SFRS2B|SRP46	protein	taxon:9606	20251115	HPA		
UniProtKB	Q9BRL6	SRSF8	located_in	GO:0005654	Reactome:R-HSA-72103	TAS		C	Serine/arginine-rich splicing factor 8	SRSF8|SFRS2B|SRP46	protein	taxon:9606	20220324	Reactome		
UniProtKB	Q9BRL6	SRSF8	located_in	GO:0005654	Reactome:R-HSA-9770119	TAS		C	Serine/arginine-rich splicing factor 8	SRSF8|SFRS2B|SRP46	protein	taxon:9606	20220324	Reactome		
UniProtKB	Q9BRL6	SRSF8	located_in	GO:0005654	Reactome:R-HSA-9770129	TAS		C	Serine/arginine-rich splicing factor 8	SRSF8|SFRS2B|SRP46	protein	taxon:9606	20220324	Reactome		
UniProtKB	Q9BRL6	SRSF8	located_in	GO:0005654	Reactome:R-HSA-9770131	TAS		C	Serine/arginine-rich splicing factor 8	SRSF8|SFRS2B|SRP46	protein	taxon:9606	20220324	Reactome		
UniProtKB	Q9BRL6	SRSF8	located_in	GO:0005654	Reactome:R-HSA-9770132	TAS		C	Serine/arginine-rich splicing factor 8	SRSF8|SFRS2B|SRP46	protein	taxon:9606	20220324	Reactome		
UniProtKB	Q9BRL6	SRSF8	located_in	GO:0005654	Reactome:R-HSA-9770141	TAS		C	Serine/arginine-rich splicing factor 8	SRSF8|SFRS2B|SRP46	protein	taxon:9606	20220324	Reactome		
UniProtKB	Q9BRL6	SRSF8	located_in	GO:0005654	Reactome:R-HSA-9770142	TAS		C	Serine/arginine-rich splicing factor 8	SRSF8|SFRS2B|SRP46	protein	taxon:9606	20220324	Reactome		
UniProtKB	Q9BRL6	SRSF8	located_in	GO:0005654	Reactome:R-HSA-9770145	TAS		C	Serine/arginine-rich splicing factor 8	SRSF8|SFRS2B|SRP46	protein	taxon:9606	20220324	Reactome		
UniProtKB	Q9BRL6	SRSF8	located_in	GO:0005654	Reactome:R-HSA-9770236	TAS		C	Serine/arginine-rich splicing factor 8	SRSF8|SFRS2B|SRP46	protein	taxon:9606	20220324	Reactome		
UniProtKB	Q9BRL6	SRSF8	located_in	GO:0005654	Reactome:R-HSA-9770847	TAS		C	Serine/arginine-rich splicing factor 8	SRSF8|SFRS2B|SRP46	protein	taxon:9606	20220324	Reactome		
UniProtKB	Q9BRL6	SRSF8	located_in	GO:0005654	Reactome:R-HSA-9794542	TAS		C	Serine/arginine-rich splicing factor 8	SRSF8|SFRS2B|SRP46	protein	taxon:9606	20220324	Reactome		
UniProtKB	Q9BRL6	SRSF8	located_in	GO:0005654	Reactome:R-HSA-9970141	TAS		C	Serine/arginine-rich splicing factor 8	SRSF8|SFRS2B|SRP46	protein	taxon:9606	20220324	Reactome		
UniProtKB	Q9BRL6	SRSF8	located_in	GO:0005654	Reactome:R-HSA-9970179	TAS		C	Serine/arginine-rich splicing factor 8	SRSF8|SFRS2B|SRP46	protein	taxon:9606	20220324	Reactome		
UniProtKB	Q9BRL6	SRSF8	located_in	GO:0005654	Reactome:R-HSA-9970189	TAS		C	Serine/arginine-rich splicing factor 8	SRSF8|SFRS2B|SRP46	protein	taxon:9606	20220324	Reactome		
UniProtKB	Q9BRL6	SRSF8	located_in	GO:0005654	Reactome:R-HSA-9970190	TAS		C	Serine/arginine-rich splicing factor 8	SRSF8|SFRS2B|SRP46	protein	taxon:9606	20220324	Reactome		
UniProtKB	Q9BRL6	SRSF8	located_in	GO:0005654	Reactome:R-HSA-9970191	TAS		C	Serine/arginine-rich splicing factor 8	SRSF8|SFRS2B|SRP46	protein	taxon:9606	20220324	Reactome		
UniProtKB	Q9BRL6	SRSF8	located_in	GO:0005654	Reactome:R-HSA-9970193	TAS		C	Serine/arginine-rich splicing factor 8	SRSF8|SFRS2B|SRP46	protein	taxon:9606	20220324	Reactome		
UniProtKB	Q9BRL6	SRSF8	located_in	GO:0005654	Reactome:R-HSA-9970282	TAS		C	Serine/arginine-rich splicing factor 8	SRSF8|SFRS2B|SRP46	protein	taxon:9606	20220324	Reactome		
UniProtKB	Q9BRL6	SRSF8	located_in	GO:0005654	Reactome:R-HSA-9970294	TAS		C	Serine/arginine-rich splicing factor 8	SRSF8|SFRS2B|SRP46	protein	taxon:9606	20220324	Reactome		
UniProtKB	Q9BRL6	SRSF8	located_in	GO:0005654	Reactome:R-HSA-9970318	TAS		C	Serine/arginine-rich splicing factor 8	SRSF8|SFRS2B|SRP46	protein	taxon:9606	20220324	Reactome		
UniProtKB	Q9BRL6	SRSF8	located_in	GO:0005654	Reactome:R-HSA-9970320	TAS		C	Serine/arginine-rich splicing factor 8	SRSF8|SFRS2B|SRP46	protein	taxon:9606	20220324	Reactome		
UniProtKB	Q9BRL6	SRSF8	located_in	GO:0005654	Reactome:R-HSA-9970428	TAS		C	Serine/arginine-rich splicing factor 8	SRSF8|SFRS2B|SRP46	protein	taxon:9606	20220324	Reactome		
UniProtKB	Q9BRL6	SRSF8	located_in	GO:0005654	Reactome:R-HSA-9970429	TAS		C	Serine/arginine-rich splicing factor 8	SRSF8|SFRS2B|SRP46	protein	taxon:9606	20220324	Reactome		
UniProtKB	Q9BRL6	SRSF8	located_in	GO:0005654	Reactome:R-HSA-9970431	TAS		C	Serine/arginine-rich splicing factor 8	SRSF8|SFRS2B|SRP46	protein	taxon:9606	20220324	Reactome		
UniProtKB	Q9BRL7	SEC22C	enables	GO:0005515	PMID:25416956	IPI	UniProtKB:Q969F0	F	Vesicle-trafficking protein SEC22c	SEC22C|SEC22L3|UNQ459/PRO784	protein	taxon:9606	20260725	IntAct		
UniProtKB	Q9BRL7	SEC22C	enables	GO:0005515	PMID:26871637	IPI	UniProtKB:Q969F0	F	Vesicle-trafficking protein SEC22c	SEC22C|SEC22L3|UNQ459/PRO784	protein	taxon:9606	20260725	IntAct		
UniProtKB	Q9BRL7	SEC22C	enables	GO:0005515	PMID:32296183	IPI	UniProtKB:P48165	F	Vesicle-trafficking protein SEC22c	SEC22C|SEC22L3|UNQ459/PRO784	protein	taxon:9606	20260725	IntAct		
UniProtKB	Q9BRL7	SEC22C	enables	GO:0005515	PMID:32296183	IPI	UniProtKB:Q8IWY8-3	F	Vesicle-trafficking protein SEC22c	SEC22C|SEC22L3|UNQ459/PRO784	protein	taxon:9606	20260725	IntAct		
UniProtKB	Q9BRL7	SEC22C	enables	GO:0005515	PMID:32296183	IPI	UniProtKB:Q9H400	F	Vesicle-trafficking protein SEC22c	SEC22C|SEC22L3|UNQ459/PRO784	protein	taxon:9606	20260725	IntAct		
UniProtKB	Q9BRL7	SEC22C	involved_in	GO:0006888	GO_REF:0000002	IEA	InterPro:IPR043546	P	Vesicle-trafficking protein SEC22c	SEC22C|SEC22L3|UNQ459/PRO784	protein	taxon:9606	20260727	InterPro		
UniProtKB	Q9BRL7	SEC22C	involved_in	GO:0006888	GO_REF:0000033	IBA	PANTHER:PTN005291536|RGD:621659	P	Vesicle-trafficking protein SEC22c	SEC22C|SEC22L3|UNQ459/PRO784	protein	taxon:9606	20220331	GO_Central		
UniProtKB	Q9BRL7	SEC22C	involved_in	GO:0006888	PMID:9501016	TAS		P	Vesicle-trafficking protein SEC22c	SEC22C|SEC22L3|UNQ459/PRO784	protein	taxon:9606	20030904	PINC		
UniProtKB	Q9BRL7	SEC22C	located_in	GO:0005737	GO_REF:0000117	IEA	ARBA:ARBA00026971	C	Vesicle-trafficking protein SEC22c	SEC22C|SEC22L3|UNQ459/PRO784	protein	taxon:9606	20260727	UniProt		
UniProtKB	Q9BRL7	SEC22C	located_in	GO:0005783	PMID:9501016	TAS		C	Vesicle-trafficking protein SEC22c	SEC22C|SEC22L3|UNQ459/PRO784	protein	taxon:9606	20030904	PINC		
UniProtKB	Q9BRL7	SEC22C	located_in	GO:0005789	GO_REF:0000044	IEA	UniProtKB-SubCell:SL-0097	C	Vesicle-trafficking protein SEC22c	SEC22C|SEC22L3|UNQ459/PRO784	protein	taxon:9606	20260727	UniProt		
UniProtKB	Q9BRL7	SEC22C	located_in	GO:0016020	PMID:9501016	TAS		C	Vesicle-trafficking protein SEC22c	SEC22C|SEC22L3|UNQ459/PRO784	protein	taxon:9606	20030904	PINC		
UniProtKB	Q9BRN9	TM2D3	enables	GO:0004930	GO_REF:0000033	IBA	MGI:MGI:2137022|PANTHER:PTN000470604	F	TM2 domain-containing protein 3	TM2D3|BLP2	protein	taxon:9606	20260225	GO_Central		
UniProtKB	Q9BRN9	TM2D3	enables	GO:0005515	PMID:38016980	IPI	UniProtKB:P46531	F	TM2 domain-containing protein 3	TM2D3|BLP2	protein	taxon:9606	20251121	UniProt		
UniProtKB	Q9BRN9	TM2D3	involved_in	GO:0007165	GO_REF:0000033	IBA	MGI:MGI:2137022|PANTHER:PTN000470604	P	TM2 domain-containing protein 3	TM2D3|BLP2	protein	taxon:9606	20260225	GO_Central		
UniProtKB	Q9BRN9	TM2D3	involved_in	GO:0007186	GO_REF:0000108	IEA	GO:0004930	P	TM2 domain-containing protein 3	TM2D3|BLP2	protein	taxon:9606	20260727	GOC		
UniProtKB	Q9BRN9	TM2D3	involved_in	GO:0035334	PMID:38016980	IDA		P	TM2 domain-containing protein 3	TM2D3|BLP2	protein	taxon:9606	20251121	UniProt		
UniProtKB	Q9BRN9	TM2D3	involved_in	GO:0045747	GO_REF:0000024	ISS	UniProtKB:Q9U4H5	P	TM2 domain-containing protein 3	TM2D3|BLP2	protein	taxon:9606	20200903	FlyBase		
UniProtKB	Q9BRN9	TM2D3	involved_in	GO:0045747	GO_REF:0000033	IBA	FB:FBgn0000077|PANTHER:PTN009043273|UniProtKB:Q9BRN9	P	TM2 domain-containing protein 3	TM2D3|BLP2	protein	taxon:9606	20260529	GO_Central		
UniProtKB	Q9BRN9	TM2D3	involved_in	GO:0045747	PMID:38016980	IDA		P	TM2 domain-containing protein 3	TM2D3|BLP2	protein	taxon:9606	20251121	UniProt	has_regulation_target(UniProtKB:P46531)	
UniProtKB	Q9BRN9	TM2D3	involved_in	GO:0046331	GO_REF:0000024	ISS	UniProtKB:Q9U4H5	P	TM2 domain-containing protein 3	TM2D3|BLP2	protein	taxon:9606	20200907	FlyBase		
UniProtKB	Q9BRN9	TM2D3	involved_in	GO:0046331	PMID:27764101	IGI	FB:FBgn0000077	P	TM2 domain-containing protein 3	TM2D3|BLP2	protein	taxon:9606	20200907	FlyBase		
UniProtKB	Q9BRN9	TM2D3	involved_in	GO:2000010	PMID:38016980	IDA		P	TM2 domain-containing protein 3	TM2D3|BLP2	protein	taxon:9606	20251121	UniProt	has_regulation_target(UniProtKB:P46531)	
UniProtKB	Q9BRN9	TM2D3	located_in	GO:0005783	GO_REF:0000044	IEA	UniProtKB-SubCell:SL-0095	C	TM2 domain-containing protein 3	TM2D3|BLP2	protein	taxon:9606	20260727	UniProt		
UniProtKB	Q9BRN9	TM2D3	located_in	GO:0005886	GO_REF:0000044	IEA	UniProtKB-SubCell:SL-0039	C	TM2 domain-containing protein 3	TM2D3|BLP2	protein	taxon:9606	20260727	UniProt		
UniProtKB	Q9BRN9	TM2D3	located_in	GO:0005886	PMID:27764101	ISM		C	TM2 domain-containing protein 3	TM2D3|BLP2	protein	taxon:9606	20200907	FlyBase		
UniProtKB	Q9BRN9	TM2D3	located_in	GO:0005886	PMID:38016980	IDA		C	TM2 domain-containing protein 3	TM2D3|BLP2	protein	taxon:9606	20251121	UniProt		
UniProtKB	Q9BRN9	TM2D3	located_in	GO:0016020	GO_REF:0000044	IEA	UniProtKB-SubCell:SL-0162	C	TM2 domain-containing protein 3	TM2D3|BLP2	protein	taxon:9606	20260727	UniProt		
UniProtKB	Q9BRN9	TM2D3	located_in	GO:0031410	GO_REF:0000044	IEA	UniProtKB-SubCell:SL-0088	C	TM2 domain-containing protein 3	TM2D3|BLP2	protein	taxon:9606	20260727	UniProt		
UniProtKB	Q9BRN9	TM2D3	located_in	GO:0031410	PMID:38016980	IDA		C	TM2 domain-containing protein 3	TM2D3|BLP2	protein	taxon:9606	20251121	UniProt		
UniProtKB	Q9BRP0	OVOL2	enables	GO:0000978	GO_REF:0000033	IBA	MGI:MGI:1330290|PANTHER:PTN000798648	F	Transcription factor Ovo-like 2	OVOL2|ZNF339	protein	taxon:9606	20200824	GO_Central		
UniProtKB	Q9BRP0	OVOL2	enables	GO:0000981	GO_REF:0000033	IBA	MGI:MGI:1330290|MGI:MGI:1338039|PANTHER:PTN000798648	F	Transcription factor Ovo-like 2	OVOL2|ZNF339	protein	taxon:9606	20200824	GO_Central		
UniProtKB	Q9BRP0	OVOL2	enables	GO:0001227	GO_REF:0000024	ISS	UniProtKB:Q8CIV7	F	Transcription factor Ovo-like 2	OVOL2|ZNF339	protein	taxon:9606	20220217	ARUK-UCL	has_input(UniProtKB:Q13485)	
UniProtKB	Q9BRP0	OVOL2	enables	GO:0001227	GO_REF:0000107	IEA	UniProtKB:Q8CIV7|ensembl:ENSMUSP00000044026	F	Transcription factor Ovo-like 2	OVOL2|ZNF339	protein	taxon:9606	20260724	Ensembl		
UniProtKB	Q9BRP0	OVOL2	enables	GO:0001228	GO_REF:0000107	IEA	UniProtKB:Q8CIV7|ensembl:ENSMUSP00000044026	F	Transcription factor Ovo-like 2	OVOL2|ZNF339	protein	taxon:9606	20260724	Ensembl		
UniProtKB	Q9BRP0	OVOL2	enables	GO:0003677	GO_REF:0000107	IEA	UniProtKB:Q8CIV7|ensembl:ENSMUSP00000044026	F	Transcription factor Ovo-like 2	OVOL2|ZNF339	protein	taxon:9606	20260724	Ensembl		
UniProtKB	Q9BRP0	OVOL2	enables	GO:0003677	GO_REF:0000117	IEA	ARBA:ARBA00029224	F	Transcription factor Ovo-like 2	OVOL2|ZNF339	protein	taxon:9606	20260727	UniProt		
UniProtKB	Q9BRP0	OVOL2	enables	GO:0003682	GO_REF:0000107	IEA	UniProtKB:Q8CIV7|ensembl:ENSMUSP00000044026	F	Transcription factor Ovo-like 2	OVOL2|ZNF339	protein	taxon:9606	20260724	Ensembl		
UniProtKB	Q9BRP0	OVOL2	enables	GO:0003714	PMID:36228616	ISS	MGI:MGI:1338039	F	Transcription factor Ovo-like 2	OVOL2|ZNF339	protein	taxon:9606	20250821	UniProt	part_of(GO:0070351),occurs_in(CL:0000448),occurs_in(GO:0005634),has_input(UniProtKB:P49715),directly_negatively_regulates(GO:0001228)	
UniProtKB	Q9BRP0	OVOL2	enables	GO:0003714	PMID:36228616	ISS	MGI:MGI:1338039	F	Transcription factor Ovo-like 2	OVOL2|ZNF339	protein	taxon:9606	20250828	UniProt	part_of(GO:0090336),part_of(GO:0120162),occurs_in(CL:0000449),occurs_in(GO:0005634)	
UniProtKB	Q9BRP0	OVOL2	enables	GO:0005515	PMID:32296183	IPI	UniProtKB:Q8TF50	F	Transcription factor Ovo-like 2	OVOL2|ZNF339	protein	taxon:9606	20260725	IntAct		
UniProtKB	Q9BRP0	OVOL2	enables	GO:1990837	PMID:28473536	IDA		F	Transcription factor Ovo-like 2	OVOL2|ZNF339	protein	taxon:9606	20200608	ARUK-UCL		
UniProtKB	Q9BRP0	OVOL2	involved_in	GO:0000122	GO_REF:0000117	IEA	ARBA:ARBA00029133	P	Transcription factor Ovo-like 2	OVOL2|ZNF339	protein	taxon:9606	20260727	UniProt		
UniProtKB	Q9BRP0	OVOL2	involved_in	GO:0006357	GO_REF:0000033	IBA	FB:FBgn0003028|MGI:MGI:1330290|PANTHER:PTN000798648|UniProtKB:Q9BRP0	P	Transcription factor Ovo-like 2	OVOL2|ZNF339	protein	taxon:9606	20260528	GO_Central		
UniProtKB	Q9BRP0	OVOL2	involved_in	GO:0009913	GO_REF:0000033	IBA	FB:FBgn0003028|MGI:MGI:1338039|PANTHER:PTN000798649	P	Transcription factor Ovo-like 2	OVOL2|ZNF339	protein	taxon:9606	20200807	GO_Central		
UniProtKB	Q9BRP0	OVOL2	involved_in	GO:0009913	GO_REF:0000107	IEA	UniProtKB:Q8CIV7|ensembl:ENSMUSP00000044026	P	Transcription factor Ovo-like 2	OVOL2|ZNF339	protein	taxon:9606	20260724	Ensembl		
UniProtKB	Q9BRP0	OVOL2	involved_in	GO:0009968	GO_REF:0000117	IEA	ARBA:ARBA00027208	P	Transcription factor Ovo-like 2	OVOL2|ZNF339	protein	taxon:9606	20260727	UniProt		
UniProtKB	Q9BRP0	OVOL2	involved_in	GO:0010628	GO_REF:0000024	ISS	UniProtKB:Q8CIV7	P	Transcription factor Ovo-like 2	OVOL2|ZNF339	protein	taxon:9606	20180517	ARUK-UCL	has_input(UniProtKB:O15105)	
UniProtKB	Q9BRP0	OVOL2	involved_in	GO:0010628	GO_REF:0000107	IEA	UniProtKB:Q8CIV7|ensembl:ENSMUSP00000044026	P	Transcription factor Ovo-like 2	OVOL2|ZNF339	protein	taxon:9606	20260724	Ensembl		
UniProtKB	Q9BRP0	OVOL2	involved_in	GO:0010629	GO_REF:0000024	ISS	UniProtKB:Q8CIV7	P	Transcription factor Ovo-like 2	OVOL2|ZNF339	protein	taxon:9606	20180517	ARUK-UCL	part_of(GO:0071560),part_of(GO:0010717),has_input(UniProtKB:P37275)|part_of(GO:0071560),part_of(GO:0010717),has_input(UniProtKB:O60315)|part_of(GO:0071560),part_of(GO:0010717),has_input(UniProtKB:Q15672)|part_of(GO:0071560),part_of(GO:0010717),has_input(UniProtKB:Q8WVJ9)|part_of(GO:0071560),part_of(GO:0010717),has_input(UniProtKB:O43623)|part_of(GO:0071560),part_of(GO:0010717),has_input(UniProtKB:P08670)|part_of(GO:0071560),has_input(UniProtKB:P19022)	
UniProtKB	Q9BRP0	OVOL2	involved_in	GO:0010629	GO_REF:0000107	IEA	UniProtKB:Q8CIV7|ensembl:ENSMUSP00000044026	P	Transcription factor Ovo-like 2	OVOL2|ZNF339	protein	taxon:9606	20260724	Ensembl		
UniProtKB	Q9BRP0	OVOL2	involved_in	GO:0010719	GO_REF:0000024	ISS	UniProtKB:Q8CIV7	P	Transcription factor Ovo-like 2	OVOL2|ZNF339	protein	taxon:9606	20140704	UniProt		
UniProtKB	Q9BRP0	OVOL2	involved_in	GO:0010719	GO_REF:0000107	IEA	UniProtKB:Q8CIV7|ensembl:ENSMUSP00000044026	P	Transcription factor Ovo-like 2	OVOL2|ZNF339	protein	taxon:9606	20260724	Ensembl		
UniProtKB	Q9BRP0	OVOL2	involved_in	GO:0010719	PMID:28455959	TAS		P	Transcription factor Ovo-like 2	OVOL2|ZNF339	protein	taxon:9606	20180517	ARUK-UCL		
UniProtKB	Q9BRP0	OVOL2	involved_in	GO:0010837	GO_REF:0000107	IEA	UniProtKB:Q8CIV7|ensembl:ENSMUSP00000044026	P	Transcription factor Ovo-like 2	OVOL2|ZNF339	protein	taxon:9606	20260724	Ensembl		
UniProtKB	Q9BRP0	OVOL2	involved_in	GO:0010837	GO_REF:0000117	IEA	ARBA:ARBA00084877	P	Transcription factor Ovo-like 2	OVOL2|ZNF339	protein	taxon:9606	20260727	UniProt		
UniProtKB	Q9BRP0	OVOL2	involved_in	GO:0030512	GO_REF:0000024	ISS	UniProtKB:Q8CIV7	P	Transcription factor Ovo-like 2	OVOL2|ZNF339	protein	taxon:9606	20230711	ARUK-UCL		
UniProtKB	Q9BRP0	OVOL2	involved_in	GO:0030512	GO_REF:0000107	IEA	UniProtKB:Q8CIV7|ensembl:ENSMUSP00000044026	P	Transcription factor Ovo-like 2	OVOL2|ZNF339	protein	taxon:9606	20260724	Ensembl		
UniProtKB	Q9BRP0	OVOL2	involved_in	GO:0045596	GO_REF:0000117	IEA	ARBA:ARBA00033859	P	Transcription factor Ovo-like 2	OVOL2|ZNF339	protein	taxon:9606	20260727	UniProt		
UniProtKB	Q9BRP0	OVOL2	involved_in	GO:0045616	GO_REF:0000117	IEA	ARBA:ARBA00084511	P	Transcription factor Ovo-like 2	OVOL2|ZNF339	protein	taxon:9606	20260727	UniProt		
UniProtKB	Q9BRP0	OVOL2	involved_in	GO:0045944	GO_REF:0000108	IEA	GO:0001228	P	Transcription factor Ovo-like 2	OVOL2|ZNF339	protein	taxon:9606	20260727	GOC		
UniProtKB	Q9BRP0	OVOL2	involved_in	GO:0051241	GO_REF:0000117	IEA	ARBA:ARBA00033877	P	Transcription factor Ovo-like 2	OVOL2|ZNF339	protein	taxon:9606	20260727	UniProt		
UniProtKB	Q9BRP0	OVOL2	involved_in	GO:0060392	GO_REF:0000024	ISS	UniProtKB:Q8CIV7	P	Transcription factor Ovo-like 2	OVOL2|ZNF339	protein	taxon:9606	20230711	ARUK-UCL		
UniProtKB	Q9BRP0	OVOL2	involved_in	GO:0060392	GO_REF:0000107	IEA	UniProtKB:Q8CIV7|ensembl:ENSMUSP00000044026	P	Transcription factor Ovo-like 2	OVOL2|ZNF339	protein	taxon:9606	20260724	Ensembl		
UniProtKB	Q9BRP0	OVOL2	involved_in	GO:0070351	PMID:36228616	ISS	MGI:MGI:1338039	P	Transcription factor Ovo-like 2	OVOL2|ZNF339	protein	taxon:9606	20250821	UniProt		
UniProtKB	Q9BRP0	OVOL2	involved_in	GO:0090336	PMID:36228616	ISS	MGI:MGI:1338039	P	Transcription factor Ovo-like 2	OVOL2|ZNF339	protein	taxon:9606	20250828	UniProt	part_of(GO:0120162)	
UniProtKB	Q9BRP0	OVOL2	involved_in	GO:0120162	PMID:36228616	ISS	MGI:MGI:1338039	P	Transcription factor Ovo-like 2	OVOL2|ZNF339	protein	taxon:9606	20250828	UniProt		
UniProtKB	Q9BRP0	OVOL2	is_active_in	GO:0005634	GO_REF:0000033	IBA	FB:FBgn0003028|MGI:MGI:1330290|MGI:MGI:1338039|PANTHER:PTN000798648|WB:WBGene00003033|ZFIN:ZDB-GENE-031010-37|ZFIN:ZDB-GENE-070820-19	C	Transcription factor Ovo-like 2	OVOL2|ZNF339	protein	taxon:9606	20240918	GO_Central		
UniProtKB	Q9BRP0	OVOL2	is_active_in	GO:0005634	PMID:36228616	ISS	MGI:MGI:1338039	C	Transcription factor Ovo-like 2	OVOL2|ZNF339	protein	taxon:9606	20250821	UniProt	part_of(CL:0000448)	
UniProtKB	Q9BRP0	OVOL2	is_active_in	GO:0005634	PMID:36228616	ISS	MGI:MGI:1338039	C	Transcription factor Ovo-like 2	OVOL2|ZNF339	protein	taxon:9606	20250828	UniProt	part_of(CL:0000449)	
UniProtKB	Q9BRP0	OVOL2	located_in	GO:0005634	GO_REF:0000024	ISS	UniProtKB:Q8CIV7	C	Transcription factor Ovo-like 2	OVOL2|ZNF339	protein	taxon:9606	20140704	UniProt		
UniProtKB	Q9BRP0	OVOL2	located_in	GO:0005634	GO_REF:0000024	ISS	UniProtKB:Q8CIV7	C	Transcription factor Ovo-like 2	OVOL2|ZNF339	protein	taxon:9606	20221212	UniProt		
UniProtKB	Q9BRP0	OVOL2	located_in	GO:0005634	GO_REF:0000044	IEA	UniProtKB-SubCell:SL-0191	C	Transcription factor Ovo-like 2	OVOL2|ZNF339	protein	taxon:9606	20260727	UniProt		
UniProtKB	Q9BRP0	OVOL2	located_in	GO:0005634	GO_REF:0000107	IEA	UniProtKB:Q8CIV7|ensembl:ENSMUSP00000044026	C	Transcription factor Ovo-like 2	OVOL2|ZNF339	protein	taxon:9606	20260724	Ensembl		
UniProtKB	Q9BRP1	PDCD2L	enables	GO:0005515	PMID:25036637	IPI	UniProtKB:Q9UKP3	F	uS5 assembly chaperone PDCD2L	PDCD2L	protein	taxon:9606	20260725	IntAct		
UniProtKB	Q9BRP1	PDCD2L	enables	GO:0005515	PMID:28514442	IPI	UniProtKB:Q9UKP3	F	uS5 assembly chaperone PDCD2L	PDCD2L	protein	taxon:9606	20260725	IntAct		
UniProtKB	Q9BRP1	PDCD2L	enables	GO:0005515	PMID:33961781	IPI	UniProtKB:Q9UKP3	F	uS5 assembly chaperone PDCD2L	PDCD2L	protein	taxon:9606	20260725	IntAct		
UniProtKB	Q9BRP1	PDCD2L	enables	GO:0005515	PMID:35512704	IPI	UniProtKB:P15056	F	uS5 assembly chaperone PDCD2L	PDCD2L	protein	taxon:9606	20260725	IntAct		
UniProtKB	Q9BRP1	PDCD2L	involved_in	GO:0006915	GO_REF:0000033	IBA	PANTHER:PTN000958854|ZFIN:ZDB-GENE-040426-967	P	uS5 assembly chaperone PDCD2L	PDCD2L	protein	taxon:9606	20220208	GO_Central		
UniProtKB	Q9BRP1	PDCD2L	located_in	GO:0005730	GO_REF:0000044	IEA	UniProtKB-SubCell:SL-0188	C	uS5 assembly chaperone PDCD2L	PDCD2L	protein	taxon:9606	20260727	UniProt		
UniProtKB	Q9BRP1	PDCD2L	located_in	GO:0005737	GO_REF:0000002	IEA	InterPro:IPR007320	C	uS5 assembly chaperone PDCD2L	PDCD2L	protein	taxon:9606	20260727	InterPro		
UniProtKB	Q9BRP1	PDCD2L	located_in	GO:0005829	GO_REF:0000044	IEA	UniProtKB-SubCell:SL-0091	C	uS5 assembly chaperone PDCD2L	PDCD2L	protein	taxon:9606	20260727	UniProt		
UniProtKB	Q9BRP1	PDCD2L	located_in	GO:0016020	PMID:19946888	HDA		C	uS5 assembly chaperone PDCD2L	PDCD2L	protein	taxon:9606	20140627	UniProt		
UniProtKB	Q9BRP4	PAAF1	enables	GO:0005515	PMID:19490896	IPI	UniProtKB:P62195	F	Proteasomal ATPase-associated factor 1	PAAF1|WDR71	protein	taxon:9606	20260725	IntAct		
UniProtKB	Q9BRP4	PAAF1	enables	GO:0005515	PMID:33961781	IPI	UniProtKB:P62195	F	Proteasomal ATPase-associated factor 1	PAAF1|WDR71	protein	taxon:9606	20260725	IntAct		
UniProtKB	Q9BRP4	PAAF1	enables	GO:0005515	PMID:35271311	IPI	UniProtKB:P62195	F	Proteasomal ATPase-associated factor 1	PAAF1|WDR71	protein	taxon:9606	20260725	IntAct		
UniProtKB	Q9BRP4	PAAF1	located_in	GO:0005829	GO_REF:0000117	IEA	ARBA:ARBA00029243	C	Proteasomal ATPase-associated factor 1	PAAF1|WDR71	protein	taxon:9606	20260727	UniProt		
UniProtKB	Q9BRP4	PAAF1	located_in	GO:0005829	Reactome:R-HSA-9907979	TAS		C	Proteasomal ATPase-associated factor 1	PAAF1|WDR71	protein	taxon:9606	20240418	Reactome		
UniProtKB	Q9BRP4	PAAF1	located_in	GO:0005829	Reactome:R-HSA-9907980	TAS		C	Proteasomal ATPase-associated factor 1	PAAF1|WDR71	protein	taxon:9606	20240418	Reactome		
UniProtKB	Q9BRP4	PAAF1	located_in	GO:0005829	Reactome:R-HSA-9908026	TAS		C	Proteasomal ATPase-associated factor 1	PAAF1|WDR71	protein	taxon:9606	20240418	Reactome		
UniProtKB	Q9BRP4	PAAF1	located_in	GO:0005829	Reactome:R-HSA-9908178	TAS		C	Proteasomal ATPase-associated factor 1	PAAF1|WDR71	protein	taxon:9606	20240418	Reactome		
UniProtKB	Q9BRP4	PAAF1	part_of	GO:0000502	GO_REF:0000033	IBA	PANTHER:PTN008571999|UniProtKB:Q9BRP4	C	Proteasomal ATPase-associated factor 1	PAAF1|WDR71	protein	taxon:9606	20250116	GO_Central		
UniProtKB	Q9BRP4	PAAF1	part_of	GO:0000502	PMID:17323924	IDA		C	Proteasomal ATPase-associated factor 1	PAAF1|WDR71	protein	taxon:9606	20140721	UniProt		
UniProtKB	Q9BRP7	FDXACB1	enables	GO:0005515	PMID:25416956	IPI	UniProtKB:Q12933	F	Ferredoxin-fold anticodon-binding domain-containing protein 1	FDXACB1	protein	taxon:9606	20260725	IntAct		
UniProtKB	Q9BRP7	FDXACB1	enables	GO:0005515	PMID:32296183	IPI	UniProtKB:P15622-3	F	Ferredoxin-fold anticodon-binding domain-containing protein 1	FDXACB1	protein	taxon:9606	20260725	IntAct		
UniProtKB	Q9BRP7	FDXACB1	enables	GO:0005515	PMID:32296183	IPI	UniProtKB:Q12933	F	Ferredoxin-fold anticodon-binding domain-containing protein 1	FDXACB1	protein	taxon:9606	20260725	IntAct		
UniProtKB	Q9BRP7	FDXACB1	enables	GO:0005515	PMID:32296183	IPI	UniProtKB:Q8TBC5	F	Ferredoxin-fold anticodon-binding domain-containing protein 1	FDXACB1	protein	taxon:9606	20260725	IntAct		
UniProtKB	Q9BRP7	FDXACB1	enables	GO:0005515	PMID:32296183	IPI	UniProtKB:Q9NPC7	F	Ferredoxin-fold anticodon-binding domain-containing protein 1	FDXACB1	protein	taxon:9606	20260725	IntAct		
UniProtKB	Q9BRP7	FDXACB1	enables	GO:0005515	PMID:32296183	IPI	UniProtKB:Q9UGJ1-2	F	Ferredoxin-fold anticodon-binding domain-containing protein 1	FDXACB1	protein	taxon:9606	20260725	IntAct		
UniProtKB	Q9BRP7	FDXACB1	enables	GO:0070042	GO_REF:0000002	IEA	InterPro:IPR019446	F	Ferredoxin-fold anticodon-binding domain-containing protein 1	FDXACB1	protein	taxon:9606	20260727	InterPro		
UniProtKB	Q9BRP7	FDXACB1	enables	GO:0070042	GO_REF:0000033	IBA	PANTHER:PTN000711660|SGD:S000001358	F	Ferredoxin-fold anticodon-binding domain-containing protein 1	FDXACB1	protein	taxon:9606	20170228	GO_Central		
UniProtKB	Q9BRP7	FDXACB1	involved_in	GO:0070475	GO_REF:0000002	IEA	InterPro:IPR019446	P	Ferredoxin-fold anticodon-binding domain-containing protein 1	FDXACB1	protein	taxon:9606	20260727	InterPro		
UniProtKB	Q9BRP7	FDXACB1	involved_in	GO:0070475	GO_REF:0000033	IBA	PANTHER:PTN000711660|SGD:S000001358	P	Ferredoxin-fold anticodon-binding domain-containing protein 1	FDXACB1	protein	taxon:9606	20170228	GO_Central		
UniProtKB	Q9BRP7	FDXACB1	is_active_in	GO:0005737	GO_REF:0000033	IBA	AGI_LocusCode:AT3G58140|PANTHER:PTN000165932|RGD:1309416|RGD:1310314|SGD:S000001872|SGD:S000006251|UniProtKB:C6KSN5|UniProtKB:P08312|UniProtKB:Q382C5|UniProtKB:Q8I5A1|UniProtKB:Q9Y285	C	Ferredoxin-fold anticodon-binding domain-containing protein 1	FDXACB1	protein	taxon:9606	20260528	GO_Central		
UniProtKB	Q9BRP8	PYM1	enables	GO:0003723	GO_REF:0000033	IBA	FB:FBgn0034918|PANTHER:PTN000539124	F	Partner of Y14 and mago	PYM1|PYM|WIBG	protein	taxon:9606	20170413	GO_Central		
UniProtKB	Q9BRP8	PYM1	enables	GO:0003723	PMID:22681889	HDA		F	Partner of Y14 and mago	PYM1|PYM|WIBG	protein	taxon:9606	20140203	UniProt		
UniProtKB	Q9BRP8	PYM1	enables	GO:0005515	PMID:16209946	IPI	UniProtKB:P61326	F	Partner of Y14 and mago	PYM1|PYM|WIBG	protein	taxon:9606	20260725	IntAct		
UniProtKB	Q9BRP8	PYM1	enables	GO:0005515	PMID:18026120	IPI	UniProtKB:P61326	F	Partner of Y14 and mago	PYM1|PYM|WIBG	protein	taxon:9606	20090508	UniProt		
UniProtKB	Q9BRP8	PYM1	enables	GO:0005515	PMID:18026120	IPI	UniProtKB:Q9Y5S9	F	Partner of Y14 and mago	PYM1|PYM|WIBG	protein	taxon:9606	20090508	UniProt		
UniProtKB	Q9BRP8	PYM1	enables	GO:0005515	PMID:18066079	IPI	UniProtKB:P61326	F	Partner of Y14 and mago	PYM1|PYM|WIBG	protein	taxon:9606	20260725	IntAct		
UniProtKB	Q9BRP8	PYM1	enables	GO:0005515	PMID:19410547	IPI	UniProtKB:P61326	F	Partner of Y14 and mago	PYM1|PYM|WIBG	protein	taxon:9606	20090508	UniProt		
UniProtKB	Q9BRP8	PYM1	enables	GO:0005515	PMID:19410547	IPI	UniProtKB:P61326	F	Partner of Y14 and mago	PYM1|PYM|WIBG	protein	taxon:9606	20260725	IntAct		
UniProtKB	Q9BRP8	PYM1	enables	GO:0005515	PMID:19410547	IPI	UniProtKB:Q9Y5S9	F	Partner of Y14 and mago	PYM1|PYM|WIBG	protein	taxon:9606	20090508	UniProt		
UniProtKB	Q9BRP8	PYM1	enables	GO:0005515	PMID:19478851	IPI	UniProtKB:P61326	F	Partner of Y14 and mago	PYM1|PYM|WIBG	protein	taxon:9606	20260725	IntAct		
UniProtKB	Q9BRP8	PYM1	enables	GO:0005515	PMID:20436455	IPI	UniProtKB:Q2HR75	F	Partner of Y14 and mago	PYM1|PYM|WIBG	protein	taxon:9606	20260725	IntAct		
UniProtKB	Q9BRP8	PYM1	enables	GO:0005515	PMID:21044950	IPI	UniProtKB:Q9NUX5	F	Partner of Y14 and mago	PYM1|PYM|WIBG	protein	taxon:9606	20260725	IntAct		
UniProtKB	Q9BRP8	PYM1	enables	GO:0005515	PMID:23084401	IPI	UniProtKB:P61326	F	Partner of Y14 and mago	PYM1|PYM|WIBG	protein	taxon:9606	20260725	IntAct		
UniProtKB	Q9BRP8	PYM1	enables	GO:0005515	PMID:25416956	IPI	UniProtKB:B2R9Y1	F	Partner of Y14 and mago	PYM1|PYM|WIBG	protein	taxon:9606	20260725	IntAct		
UniProtKB	Q9BRP8	PYM1	enables	GO:0005515	PMID:25616068	IPI	UniProtKB:P61326	F	Partner of Y14 and mago	PYM1|PYM|WIBG	protein	taxon:9606	20260725	IntAct		
UniProtKB	Q9BRP8	PYM1	enables	GO:0005515	PMID:25616068	IPI	UniProtKB:Q68842	F	Partner of Y14 and mago	PYM1|PYM|WIBG	protein	taxon:9606	20260725	IntAct		
UniProtKB	Q9BRP8	PYM1	enables	GO:0005515	PMID:25616068	IPI	UniProtKB:Q99IB8-PRO_0000045592	F	Partner of Y14 and mago	PYM1|PYM|WIBG	protein	taxon:9606	20260725	IntAct		
UniProtKB	Q9BRP8	PYM1	enables	GO:0005515	PMID:32296183	IPI	UniProtKB:Q8WWV3	F	Partner of Y14 and mago	PYM1|PYM|WIBG	protein	taxon:9606	20260725	IntAct		
UniProtKB	Q9BRP8	PYM1	enables	GO:0005515	PMID:33961781	IPI	UniProtKB:P61326	F	Partner of Y14 and mago	PYM1|PYM|WIBG	protein	taxon:9606	20260725	IntAct		
UniProtKB	Q9BRP8	PYM1	enables	GO:0043022	PMID:18026120	IDA		F	Partner of Y14 and mago	PYM1|PYM|WIBG	protein	taxon:9606	20090508	UniProt		
UniProtKB	Q9BRP8	PYM1	enables	GO:0043022	PMID:19410547	IDA		F	Partner of Y14 and mago	PYM1|PYM|WIBG	protein	taxon:9606	20090508	UniProt		
UniProtKB	Q9BRP8	PYM1	involved_in	GO:0000184	PMID:19410547	IDA		P	Partner of Y14 and mago	PYM1|PYM|WIBG	protein	taxon:9606	20090508	UniProt		
UniProtKB	Q9BRP8	PYM1	involved_in	GO:0045727	PMID:18026120	IDA		P	Partner of Y14 and mago	PYM1|PYM|WIBG	protein	taxon:9606	20090508	UniProt		
UniProtKB	Q9BRP8	PYM1	involved_in	GO:1903259	GO_REF:0000002	IEA	InterPro:IPR039333	P	Partner of Y14 and mago	PYM1|PYM|WIBG	protein	taxon:9606	20260727	InterPro		
UniProtKB	Q9BRP8	PYM1	involved_in	GO:1903259	GO_REF:0000033	IBA	FB:FBgn0034918|PANTHER:PTN000539124|UniProtKB:Q9BRP8	P	Partner of Y14 and mago	PYM1|PYM|WIBG	protein	taxon:9606	20170413	GO_Central		
UniProtKB	Q9BRP8	PYM1	involved_in	GO:1903259	PMID:19410547	IDA		P	Partner of Y14 and mago	PYM1|PYM|WIBG	protein	taxon:9606	20150325	HGNC		
UniProtKB	Q9BRP8	PYM1	is_active_in	GO:0005737	GO_REF:0000033	IBA	AGI_LocusCode:AT1G11400|FB:FBgn0034918|PANTHER:PTN000539124|UniProtKB:Q8I5V8|UniProtKB:Q9BRP8	C	Partner of Y14 and mago	PYM1|PYM|WIBG	protein	taxon:9606	20260601	GO_Central		
UniProtKB	Q9BRP8	PYM1	located_in	GO:0005654	GO_REF:0000044	IEA	UniProtKB-SubCell:SL-0190	C	Partner of Y14 and mago	PYM1|PYM|WIBG	protein	taxon:9606	20260727	UniProt		
UniProtKB	Q9BRP8	PYM1	located_in	GO:0005654	GO_REF:0000052	IDA		C	Partner of Y14 and mago	PYM1|PYM|WIBG	protein	taxon:9606	20251115	HPA		
UniProtKB	Q9BRP8	PYM1	located_in	GO:0005730	GO_REF:0000044	IEA	UniProtKB-SubCell:SL-0188	C	Partner of Y14 and mago	PYM1|PYM|WIBG	protein	taxon:9606	20260727	UniProt		
UniProtKB	Q9BRP8	PYM1	located_in	GO:0005730	GO_REF:0000052	IDA		C	Partner of Y14 and mago	PYM1|PYM|WIBG	protein	taxon:9606	20251115	HPA		
UniProtKB	Q9BRP8	PYM1	located_in	GO:0005737	GO_REF:0000044	IEA	UniProtKB-SubCell:SL-0086	C	Partner of Y14 and mago	PYM1|PYM|WIBG	protein	taxon:9606	20260727	UniProt		
UniProtKB	Q9BRP8	PYM1	located_in	GO:0005737	PMID:14968132	EXP		C	Partner of Y14 and mago	PYM1|PYM|WIBG	protein	taxon:9606	20240703	UniProt		
UniProtKB	Q9BRP8	PYM1	located_in	GO:0005737	PMID:18026120	EXP		C	Partner of Y14 and mago	PYM1|PYM|WIBG	protein	taxon:9606	20240703	UniProt		
UniProtKB	Q9BRP8	PYM1	located_in	GO:0005829	GO_REF:0000052	IDA		C	Partner of Y14 and mago	PYM1|PYM|WIBG	protein	taxon:9606	20251115	HPA		
UniProtKB	Q9BRP8	PYM1	part_of	GO:0035145	GO_REF:0000033	IBA	FB:FBgn0034918|PANTHER:PTN000539124|UniProtKB:Q9BRP8	C	Partner of Y14 and mago	PYM1|PYM|WIBG	protein	taxon:9606	20170413	GO_Central		
UniProtKB	Q9BRP8	PYM1	part_of	GO:0035145	PMID:18026120	IDA		C	Partner of Y14 and mago	PYM1|PYM|WIBG	protein	taxon:9606	20090529	UniProt		
UniProtKB	Q9BRQ0	PYGO2	enables	GO:0003713	GO_REF:0000033	IBA	FB:FBgn0039907|FB:FBgn0043900|PANTHER:PTN000574096	F	Pygopus homolog 2	PYGO2|PP7910	protein	taxon:9606	20260306	GO_Central		
UniProtKB	Q9BRQ0	PYGO2	enables	GO:0005515	PMID:17113272	IPI	UniProtKB:O00512	F	Pygopus homolog 2	PYGO2|PP7910	protein	taxon:9606	20260725	IntAct		
UniProtKB	Q9BRQ0	PYGO2	enables	GO:0005515	PMID:21399610	IPI	UniProtKB:O00512	F	Pygopus homolog 2	PYGO2|PP7910	protein	taxon:9606	20260725	IntAct		
UniProtKB	Q9BRQ0	PYGO2	enables	GO:0005515	PMID:24981860	IPI	UniProtKB:O00512	F	Pygopus homolog 2	PYGO2|PP7910	protein	taxon:9606	20260725	IntAct		
UniProtKB	Q9BRQ0	PYGO2	enables	GO:0005515	PMID:32296183	IPI	UniProtKB:Q9UPU3	F	Pygopus homolog 2	PYGO2|PP7910	protein	taxon:9606	20260725	IntAct		
UniProtKB	Q9BRQ0	PYGO2	involved_in	GO:0006357	GO_REF:0000033	IBA	FB:FBgn0039907|FB:FBgn0043900|MGI:MGI:1919385|PANTHER:PTN000574096	P	Pygopus homolog 2	PYGO2|PP7910	protein	taxon:9606	20260306	GO_Central		
UniProtKB	Q9BRQ0	PYGO2	involved_in	GO:0045893	GO_REF:0000108	IEA	GO:0003713	P	Pygopus homolog 2	PYGO2|PP7910	protein	taxon:9606	20260727	GOC		
UniProtKB	Q9BRQ0	PYGO2	involved_in	GO:0060070	GO_REF:0000033	IBA	FB:FBgn0039907|FB:FBgn0043900|MGI:MGI:1916161|MGI:MGI:1919385|PANTHER:PTN000574096	P	Pygopus homolog 2	PYGO2|PP7910	protein	taxon:9606	20260306	GO_Central		
UniProtKB	Q9BRQ0	PYGO2	located_in	GO:0005634	GO_REF:0000044	IEA	UniProtKB-SubCell:SL-0191	C	Pygopus homolog 2	PYGO2|PP7910	protein	taxon:9606	20260727	UniProt		
UniProtKB	Q9BRQ0	PYGO2	located_in	GO:0005634	GO_REF:0000117	IEA	ARBA:ARBA00026330	C	Pygopus homolog 2	PYGO2|PP7910	protein	taxon:9606	20260727	UniProt		
UniProtKB	Q9BRQ0	PYGO2	located_in	GO:0005654	GO_REF:0000052	IDA		C	Pygopus homolog 2	PYGO2|PP7910	protein	taxon:9606	20251115	HPA		
UniProtKB	Q9BRQ0	PYGO2	located_in	GO:0005654	Reactome:R-HSA-201712	TAS		C	Pygopus homolog 2	PYGO2|PP7910	protein	taxon:9606	20130424	Reactome		
UniProtKB	Q9BRQ0	PYGO2	located_in	GO:0005654	Reactome:R-HSA-3364014	TAS		C	Pygopus homolog 2	PYGO2|PP7910	protein	taxon:9606	20130424	Reactome		
UniProtKB	Q9BRQ0	PYGO2	located_in	GO:0005654	Reactome:R-HSA-3364026	TAS		C	Pygopus homolog 2	PYGO2|PP7910	protein	taxon:9606	20130424	Reactome		
UniProtKB	Q9BRQ0	PYGO2	located_in	GO:0005654	Reactome:R-HSA-3364042	TAS		C	Pygopus homolog 2	PYGO2|PP7910	protein	taxon:9606	20130424	Reactome		
UniProtKB	Q9BRQ0	PYGO2	part_of	GO:1990907	GO_REF:0000033	IBA	FB:FBgn0039907|FB:FBgn0043900|PANTHER:PTN000574096|UniProtKB:Q9BRQ0	C	Pygopus homolog 2	PYGO2|PP7910	protein	taxon:9606	20260306	GO_Central		
UniProtKB	Q9BRQ0	PYGO2	part_of	GO:1990907	PMID:28296634	IDA		C	Pygopus homolog 2	PYGO2|PP7910	protein	taxon:9606	20180116	FlyBase		
UniProtKB	Q9BRQ3	NUDT22	enables	GO:0005515	PMID:25416956	IPI	UniProtKB:Q08117	F	Uridine diphosphate glucose pyrophosphatase NUDT22	NUDT22|PP11246	protein	taxon:9606	20260725	IntAct		
UniProtKB	Q9BRQ3	NUDT22	enables	GO:0005515	PMID:31515488	IPI	UniProtKB:Q08117	F	Uridine diphosphate glucose pyrophosphatase NUDT22	NUDT22|PP11246	protein	taxon:9606	20260725	IntAct		
UniProtKB	Q9BRQ3	NUDT22	enables	GO:0005515	PMID:32296183	IPI	UniProtKB:O96015	F	Uridine diphosphate glucose pyrophosphatase NUDT22	NUDT22|PP11246	protein	taxon:9606	20260725	IntAct		
UniProtKB	Q9BRQ3	NUDT22	enables	GO:0005515	PMID:32296183	IPI	UniProtKB:P15884-3	F	Uridine diphosphate glucose pyrophosphatase NUDT22	NUDT22|PP11246	protein	taxon:9606	20260725	IntAct		
UniProtKB	Q9BRQ3	NUDT22	enables	GO:0005515	PMID:32296183	IPI	UniProtKB:P17023	F	Uridine diphosphate glucose pyrophosphatase NUDT22	NUDT22|PP11246	protein	taxon:9606	20260725	IntAct		
UniProtKB	Q9BRQ3	NUDT22	enables	GO:0005515	PMID:32296183	IPI	UniProtKB:P52747	F	Uridine diphosphate glucose pyrophosphatase NUDT22	NUDT22|PP11246	protein	taxon:9606	20260725	IntAct		
UniProtKB	Q9BRQ3	NUDT22	enables	GO:0005515	PMID:32296183	IPI	UniProtKB:Q03989	F	Uridine diphosphate glucose pyrophosphatase NUDT22	NUDT22|PP11246	protein	taxon:9606	20260725	IntAct		
UniProtKB	Q9BRQ3	NUDT22	enables	GO:0005515	PMID:32296183	IPI	UniProtKB:Q08117-2	F	Uridine diphosphate glucose pyrophosphatase NUDT22	NUDT22|PP11246	protein	taxon:9606	20260725	IntAct		
UniProtKB	Q9BRQ3	NUDT22	enables	GO:0005515	PMID:32296183	IPI	UniProtKB:Q0VD86	F	Uridine diphosphate glucose pyrophosphatase NUDT22	NUDT22|PP11246	protein	taxon:9606	20260725	IntAct		
UniProtKB	Q9BRQ3	NUDT22	enables	GO:0005515	PMID:32296183	IPI	UniProtKB:Q53HC5	F	Uridine diphosphate glucose pyrophosphatase NUDT22	NUDT22|PP11246	protein	taxon:9606	20260725	IntAct		
UniProtKB	Q9BRQ3	NUDT22	enables	GO:0005515	PMID:32296183	IPI	UniProtKB:Q5T619	F	Uridine diphosphate glucose pyrophosphatase NUDT22	NUDT22|PP11246	protein	taxon:9606	20260725	IntAct		
UniProtKB	Q9BRQ3	NUDT22	enables	GO:0005515	PMID:32296183	IPI	UniProtKB:Q6P1L6	F	Uridine diphosphate glucose pyrophosphatase NUDT22	NUDT22|PP11246	protein	taxon:9606	20260725	IntAct		
UniProtKB	Q9BRQ3	NUDT22	enables	GO:0005515	PMID:32296183	IPI	UniProtKB:Q70EL1-9	F	Uridine diphosphate glucose pyrophosphatase NUDT22	NUDT22|PP11246	protein	taxon:9606	20260725	IntAct		
UniProtKB	Q9BRQ3	NUDT22	enables	GO:0005515	PMID:32296183	IPI	UniProtKB:Q86T24	F	Uridine diphosphate glucose pyrophosphatase NUDT22	NUDT22|PP11246	protein	taxon:9606	20260725	IntAct		
UniProtKB	Q9BRQ3	NUDT22	enables	GO:0005515	PMID:32296183	IPI	UniProtKB:Q8IYX7	F	Uridine diphosphate glucose pyrophosphatase NUDT22	NUDT22|PP11246	protein	taxon:9606	20260725	IntAct		
UniProtKB	Q9BRQ3	NUDT22	enables	GO:0005515	PMID:32296183	IPI	UniProtKB:Q8N720	F	Uridine diphosphate glucose pyrophosphatase NUDT22	NUDT22|PP11246	protein	taxon:9606	20260725	IntAct		
UniProtKB	Q9BRQ3	NUDT22	enables	GO:0005515	PMID:32296183	IPI	UniProtKB:Q8TD17	F	Uridine diphosphate glucose pyrophosphatase NUDT22	NUDT22|PP11246	protein	taxon:9606	20260725	IntAct		
UniProtKB	Q9BRQ3	NUDT22	enables	GO:0005515	PMID:32296183	IPI	UniProtKB:Q96D03	F	Uridine diphosphate glucose pyrophosphatase NUDT22	NUDT22|PP11246	protein	taxon:9606	20260725	IntAct		
UniProtKB	Q9BRQ3	NUDT22	enables	GO:0005515	PMID:32296183	IPI	UniProtKB:Q9BVN2	F	Uridine diphosphate glucose pyrophosphatase NUDT22	NUDT22|PP11246	protein	taxon:9606	20260725	IntAct		
UniProtKB	Q9BRQ3	NUDT22	enables	GO:0005515	PMID:32296183	IPI	UniProtKB:Q9H0C1	F	Uridine diphosphate glucose pyrophosphatase NUDT22	NUDT22|PP11246	protein	taxon:9606	20260725	IntAct		
UniProtKB	Q9BRQ3	NUDT22	enables	GO:0005515	PMID:32296183	IPI	UniProtKB:Q9H977-4	F	Uridine diphosphate glucose pyrophosphatase NUDT22	NUDT22|PP11246	protein	taxon:9606	20260725	IntAct		
UniProtKB	Q9BRQ3	NUDT22	enables	GO:0005515	PMID:32296183	IPI	UniProtKB:Q9P0T4	F	Uridine diphosphate glucose pyrophosphatase NUDT22	NUDT22|PP11246	protein	taxon:9606	20260725	IntAct		
UniProtKB	Q9BRQ3	NUDT22	enables	GO:0005515	PMID:32296183	IPI	UniProtKB:Q9UBR4-2	F	Uridine diphosphate glucose pyrophosphatase NUDT22	NUDT22|PP11246	protein	taxon:9606	20260725	IntAct		
UniProtKB	Q9BRQ3	NUDT22	enables	GO:0008768	PMID:29413322	IDA		F	Uridine diphosphate glucose pyrophosphatase NUDT22	NUDT22|PP11246	protein	taxon:9606	20251128	UniProt	has_input(CHEBI:58885)|has_input(CHEBI:66914)	
UniProtKB	Q9BRQ3	NUDT22	enables	GO:0052751	GO_REF:0000033	IBA	AGI_LocusCode:AT3G46200|PANTHER:PTN001274688	F	Uridine diphosphate glucose pyrophosphatase NUDT22	NUDT22|PP11246	protein	taxon:9606	20180216	GO_Central		
UniProtKB	Q9BRQ3	NUDT22	located_in	GO:0005654	GO_REF:0000052	IDA		C	Uridine diphosphate glucose pyrophosphatase NUDT22	NUDT22|PP11246	protein	taxon:9606	20251115	HPA		
UniProtKB	Q9BRQ4	CFAP300	enables	GO:0005515	PMID:29727692	IPI	UniProtKB:Q9NVR5	F	Cilia- and flagella-associated protein 300	CFAP300|C11orf70	protein	taxon:9606	20180515	UniProt		
UniProtKB	Q9BRQ4	CFAP300	located_in	GO:0005737	GO_REF:0000024	ISS	UniProtKB:A0CY51	C	Cilia- and flagella-associated protein 300	CFAP300|C11orf70	protein	taxon:9606	20201129	UniProt		
UniProtKB	Q9BRQ4	CFAP300	located_in	GO:0005737	GO_REF:0000024	ISS	UniProtKB:A8IYS6	C	Cilia- and flagella-associated protein 300	CFAP300|C11orf70	protein	taxon:9606	20180515	UniProt		
UniProtKB	Q9BRQ4	CFAP300	located_in	GO:0005737	GO_REF:0000044	IEA	UniProtKB-SubCell:SL-0086	C	Cilia- and flagella-associated protein 300	CFAP300|C11orf70	protein	taxon:9606	20260727	UniProt		
UniProtKB	Q9BRQ4	CFAP300	located_in	GO:0005930	GO_REF:0000044	IEA	UniProtKB-SubCell:SL-0304	C	Cilia- and flagella-associated protein 300	CFAP300|C11orf70	protein	taxon:9606	20260727	UniProt		
UniProtKB	Q9BRQ4	CFAP300	located_in	GO:0031514	GO_REF:0000024	ISS	UniProtKB:A8IYS6	C	Cilia- and flagella-associated protein 300	CFAP300|C11orf70	protein	taxon:9606	20180515	UniProt		
UniProtKB	Q9BRQ5	ORAI3	enables	GO:0005515	PMID:17442569	IPI	UniProtKB:Q96D31	F	Protein orai-3	ORAI3|TMEM142C	protein	taxon:9606	20240117	UniProt		
UniProtKB	Q9BRQ5	ORAI3	enables	GO:0005515	PMID:19887627	IPI	UniProtKB:Q96D31	F	Protein orai-3	ORAI3|TMEM142C	protein	taxon:9606	20260725	IntAct		
UniProtKB	Q9BRQ5	ORAI3	enables	GO:0005515	PMID:20418871	IPI	UniProtKB:Q9BSW2	F	Protein orai-3	ORAI3|TMEM142C	protein	taxon:9606	20100430	UniProt		
UniProtKB	Q9BRQ5	ORAI3	enables	GO:0005515	PMID:24954132	IPI	UniProtKB:Q96D31	F	Protein orai-3	ORAI3|TMEM142C	protein	taxon:9606	20260725	IntAct		
UniProtKB	Q9BRQ5	ORAI3	enables	GO:0005515	PMID:32415068	IPI	UniProtKB:Q13586	F	Protein orai-3	ORAI3|TMEM142C	protein	taxon:9606	20240110	UniProt		
UniProtKB	Q9BRQ5	ORAI3	enables	GO:0005515	PMID:32415068	IPI	UniProtKB:Q96D31	F	Protein orai-3	ORAI3|TMEM142C	protein	taxon:9606	20240110	UniProt		
UniProtKB	Q9BRQ5	ORAI3	enables	GO:0005515	PMID:32415068	IPI	UniProtKB:Q96SN7	F	Protein orai-3	ORAI3|TMEM142C	protein	taxon:9606	20240110	UniProt		
UniProtKB	Q9BRQ5	ORAI3	enables	GO:0015279	GO_REF:0000033	IBA	FB:FBgn0041585|MGI:MGI:1925542|PANTHER:PTN001267146|RGD:1311873|UniProtKB:Q96D31|UniProtKB:Q96SN7|UniProtKB:Q9BRQ5|WB:WBGene00015648	F	Protein orai-3	ORAI3|TMEM142C	protein	taxon:9606	20240731	GO_Central		
UniProtKB	Q9BRQ5	ORAI3	enables	GO:0015279	GO_REF:0000117	IEA	ARBA:ARBA00088262	F	Protein orai-3	ORAI3|TMEM142C	protein	taxon:9606	20260727	UniProt		
UniProtKB	Q9BRQ5	ORAI3	enables	GO:0015279	PMID:17442569	IDA		F	Protein orai-3	ORAI3|TMEM142C	protein	taxon:9606	20240117	UniProt		
UniProtKB	Q9BRQ5	ORAI3	enables	GO:0015279	PMID:19182790	IDA		F	Protein orai-3	ORAI3|TMEM142C	protein	taxon:9606	20240110	UniProt		
UniProtKB	Q9BRQ5	ORAI3	enables	GO:0015279	PMID:32415068	IDA		F	Protein orai-3	ORAI3|TMEM142C	protein	taxon:9606	20240110	UniProt		
UniProtKB	Q9BRQ5	ORAI3	involved_in	GO:0002115	GO_REF:0000033	IBA	FB:FBgn0041585|MGI:MGI:1925542|MGI:MGI:3039586|PANTHER:PTN001267146|RGD:1311873|UniProtKB:Q96D31|UniProtKB:Q96SN7|UniProtKB:Q9BRQ5|WB:WBGene00015648	P	Protein orai-3	ORAI3|TMEM142C	protein	taxon:9606	20240731	GO_Central		
UniProtKB	Q9BRQ5	ORAI3	involved_in	GO:0002115	GO_REF:0000117	IEA	ARBA:ARBA00087659	P	Protein orai-3	ORAI3|TMEM142C	protein	taxon:9606	20260727	UniProt		
UniProtKB	Q9BRQ5	ORAI3	involved_in	GO:0002115	PMID:19182790	IDA		P	Protein orai-3	ORAI3|TMEM142C	protein	taxon:9606	20240110	UniProt		
UniProtKB	Q9BRQ5	ORAI3	involved_in	GO:0002115	PMID:32415068	IDA		P	Protein orai-3	ORAI3|TMEM142C	protein	taxon:9606	20240110	UniProt		
UniProtKB	Q9BRQ5	ORAI3	involved_in	GO:0070588	GO_REF:0000108	IEA	GO:0015279	P	Protein orai-3	ORAI3|TMEM142C	protein	taxon:9606	20260727	GOC		
UniProtKB	Q9BRQ5	ORAI3	is_active_in	GO:0016020	GO_REF:0000033	IBA	FB:FBgn0041585|MGI:MGI:1925542|MGI:MGI:2443195|MGI:MGI:3039586|PANTHER:PTN001267146|UniProtKB:Q96D31|UniProtKB:Q96SN7|UniProtKB:Q9BRQ5|WB:WBGene00015648	C	Protein orai-3	ORAI3|TMEM142C	protein	taxon:9606	20240731	GO_Central		
UniProtKB	Q9BRQ5	ORAI3	located_in	GO:0005886	GO_REF:0000044	IEA	UniProtKB-SubCell:SL-0039	C	Protein orai-3	ORAI3|TMEM142C	protein	taxon:9606	20260727	UniProt		
UniProtKB	Q9BRQ5	ORAI3	located_in	GO:0005886	PMID:16807233	EXP		C	Protein orai-3	ORAI3|TMEM142C	protein	taxon:9606	20240313	UniProt		
UniProtKB	Q9BRQ5	ORAI3	located_in	GO:0005886	PMID:32415068	IDA		C	Protein orai-3	ORAI3|TMEM142C	protein	taxon:9606	20240110	UniProt		
UniProtKB	Q9BRQ5	ORAI3	located_in	GO:0016020	GO_REF:0000107	IEA	UniProtKB:Q6P8G8|ensembl:ENSMUSP00000050279	C	Protein orai-3	ORAI3|TMEM142C	protein	taxon:9606	20260724	Ensembl		
UniProtKB	Q9BRQ6	CHCHD6	enables	GO:0005515	PMID:22228767	IPI	UniProtKB:Q16891	F	MICOS complex subunit MIC25	CHCHD6|CHCM1|MIC25	protein	taxon:9606	20120228	UniProt		
UniProtKB	Q9BRQ6	CHCHD6	enables	GO:0005515	PMID:22228767	IPI	UniProtKB:Q9NRI5	F	MICOS complex subunit MIC25	CHCHD6|CHCM1|MIC25	protein	taxon:9606	20120228	UniProt		
UniProtKB	Q9BRQ6	CHCHD6	enables	GO:0005515	PMID:22228767	IPI	UniProtKB:Q9NX63	F	MICOS complex subunit MIC25	CHCHD6|CHCM1|MIC25	protein	taxon:9606	20120228	UniProt		
UniProtKB	Q9BRQ6	CHCHD6	enables	GO:0005515	PMID:30021884	IPI	UniProtKB:Q9NX63	F	MICOS complex subunit MIC25	CHCHD6|CHCM1|MIC25	protein	taxon:9606	20260725	IntAct	occurs_in(GO:0005634)	
UniProtKB	Q9BRQ6	CHCHD6	enables	GO:0005515	PMID:32296183	IPI	UniProtKB:Q9Y512	F	MICOS complex subunit MIC25	CHCHD6|CHCM1|MIC25	protein	taxon:9606	20260725	IntAct		
UniProtKB	Q9BRQ6	CHCHD6	enables	GO:0005515	PMID:33961781	IPI	UniProtKB:Q9NX63	F	MICOS complex subunit MIC25	CHCHD6|CHCM1|MIC25	protein	taxon:9606	20260725	IntAct	occurs_in(GO:0005634)	
UniProtKB	Q9BRQ6	CHCHD6	involved_in	GO:0006974	GO_REF:0000033	IBA	PANTHER:PTN000491714|UniProtKB:Q9BRQ6	P	MICOS complex subunit MIC25	CHCHD6|CHCM1|MIC25	protein	taxon:9606	20180504	GO_Central		
UniProtKB	Q9BRQ6	CHCHD6	involved_in	GO:0006974	PMID:22228767	IDA		P	MICOS complex subunit MIC25	CHCHD6|CHCM1|MIC25	protein	taxon:9606	20120228	UniProt		
UniProtKB	Q9BRQ6	CHCHD6	involved_in	GO:0007007	PMID:26477565	IC	GO:0140275	P	MICOS complex subunit MIC25	CHCHD6|CHCM1|MIC25	protein	taxon:9606	20200117	UniProt		
UniProtKB	Q9BRQ6	CHCHD6	involved_in	GO:0042407	GO_REF:0000033	IBA	PANTHER:PTN000491714|UniProtKB:Q9BRQ6	P	MICOS complex subunit MIC25	CHCHD6|CHCM1|MIC25	protein	taxon:9606	20180504	GO_Central		
UniProtKB	Q9BRQ6	CHCHD6	involved_in	GO:0042407	PMID:22228767	IMP		P	MICOS complex subunit MIC25	CHCHD6|CHCM1|MIC25	protein	taxon:9606	20120228	UniProt		
UniProtKB	Q9BRQ6	CHCHD6	involved_in	GO:0042407	PMID:25997101	NAS		P	MICOS complex subunit MIC25	CHCHD6|CHCM1|MIC25	protein	taxon:9606	20240823	ComplexPortal		
UniProtKB	Q9BRQ6	CHCHD6	is_active_in	GO:0005739	GO_REF:0000033	IBA	PANTHER:PTN000491714|UniProtKB:Q9BRQ6	C	MICOS complex subunit MIC25	CHCHD6|CHCM1|MIC25	protein	taxon:9606	20200810	GO_Central		
UniProtKB	Q9BRQ6	CHCHD6	located_in	GO:0005739	GO_REF:0000002	IEA	InterPro:IPR007964|InterPro:IPR042860	C	MICOS complex subunit MIC25	CHCHD6|CHCM1|MIC25	protein	taxon:9606	20260727	InterPro		
UniProtKB	Q9BRQ6	CHCHD6	located_in	GO:0005739	GO_REF:0000044	IEA	UniProtKB-SubCell:SL-0173	C	MICOS complex subunit MIC25	CHCHD6|CHCM1|MIC25	protein	taxon:9606	20260727	UniProt		
UniProtKB	Q9BRQ6	CHCHD6	located_in	GO:0005739	GO_REF:0000052	IDA		C	MICOS complex subunit MIC25	CHCHD6|CHCM1|MIC25	protein	taxon:9606	20251115	HPA		
UniProtKB	Q9BRQ6	CHCHD6	located_in	GO:0005739	PMID:22228767	IMP		C	MICOS complex subunit MIC25	CHCHD6|CHCM1|MIC25	protein	taxon:9606	20120228	UniProt		
UniProtKB	Q9BRQ6	CHCHD6	located_in	GO:0005739	PMID:25781180	IDA		C	MICOS complex subunit MIC25	CHCHD6|CHCM1|MIC25	protein	taxon:9606	20150615	UniProt		
UniProtKB	Q9BRQ6	CHCHD6	located_in	GO:0005739	PMID:25997101	IDA		C	MICOS complex subunit MIC25	CHCHD6|CHCM1|MIC25	protein	taxon:9606	20150615	UniProt		
UniProtKB	Q9BRQ6	CHCHD6	located_in	GO:0005739	PMID:34800366	HTP		C	MICOS complex subunit MIC25	CHCHD6|CHCM1|MIC25	protein	taxon:9606	20240711	FlyBase		
UniProtKB	Q9BRQ6	CHCHD6	located_in	GO:0005743	GO_REF:0000044	IEA	UniProtKB-SubCell:SL-0168	C	MICOS complex subunit MIC25	CHCHD6|CHCM1|MIC25	protein	taxon:9606	20260727	UniProt		
UniProtKB	Q9BRQ6	CHCHD6	located_in	GO:0005743	PMID:22228767	IDA		C	MICOS complex subunit MIC25	CHCHD6|CHCM1|MIC25	protein	taxon:9606	20120228	UniProt		
UniProtKB	Q9BRQ6	CHCHD6	located_in	GO:0005743	PMID:25997101	NAS		C	MICOS complex subunit MIC25	CHCHD6|CHCM1|MIC25	protein	taxon:9606	20240823	ComplexPortal		
UniProtKB	Q9BRQ6	CHCHD6	located_in	GO:0044284	PMID:25997101	NAS		C	MICOS complex subunit MIC25	CHCHD6|CHCM1|MIC25	protein	taxon:9606	20240823	ComplexPortal		
UniProtKB	Q9BRQ6	CHCHD6	part_of	GO:0001401	PMID:26477565	HDA		C	MICOS complex subunit MIC25	CHCHD6|CHCM1|MIC25	protein	taxon:9606	20200117	UniProt		
UniProtKB	Q9BRQ6	CHCHD6	part_of	GO:0061617	GO_REF:0000002	IEA	InterPro:IPR007964|InterPro:IPR042860	C	MICOS complex subunit MIC25	CHCHD6|CHCM1|MIC25	protein	taxon:9606	20260727	InterPro		
UniProtKB	Q9BRQ6	CHCHD6	part_of	GO:0061617	PMID:25781180	IDA		C	MICOS complex subunit MIC25	CHCHD6|CHCM1|MIC25	protein	taxon:9606	20150615	UniProt		
UniProtKB	Q9BRQ6	CHCHD6	part_of	GO:0061617	PMID:25997101	IDA		C	MICOS complex subunit MIC25	CHCHD6|CHCM1|MIC25	protein	taxon:9606	20150615	UniProt		
UniProtKB	Q9BRQ6	CHCHD6	part_of	GO:0061617	PMID:25997101	NAS		C	MICOS complex subunit MIC25	CHCHD6|CHCM1|MIC25	protein	taxon:9606	20240823	ComplexPortal		
UniProtKB	Q9BRQ6	CHCHD6	part_of	GO:0061617	PMID:26477565	HDA		C	MICOS complex subunit MIC25	CHCHD6|CHCM1|MIC25	protein	taxon:9606	20200117	UniProt		
UniProtKB	Q9BRQ6	CHCHD6	part_of	GO:0140275	PMID:26477565	HDA		C	MICOS complex subunit MIC25	CHCHD6|CHCM1|MIC25	protein	taxon:9606	20200117	UniProt		
UniProtKB	Q9BRQ8	AIFM2	acts_upstream_of_or_within	GO:0008637	PMID:11980907	IDA		P	Ferroptosis suppressor protein 1	AIFM2|AMID|PRG3	protein	taxon:9606	20130715	MGI		
UniProtKB	Q9BRQ8	AIFM2	enables	GO:0003677	PMID:15958387	IDA		F	Ferroptosis suppressor protein 1	AIFM2|AMID|PRG3	protein	taxon:9606	20060509	UniProt		
UniProtKB	Q9BRQ8	AIFM2	enables	GO:0004174	GO_REF:0000033	IBA	PANTHER:PTN002464367|UniProtKB:Q9BRQ8	F	Ferroptosis suppressor protein 1	AIFM2|AMID|PRG3	protein	taxon:9606	20170828	GO_Central		
UniProtKB	Q9BRQ8	AIFM2	enables	GO:0004174	PMID:15958387	IDA		F	Ferroptosis suppressor protein 1	AIFM2|AMID|PRG3	protein	taxon:9606	20060509	UniProt		
UniProtKB	Q9BRQ8	AIFM2	enables	GO:0005515	PMID:32296183	IPI	UniProtKB:Q86WT6-2	F	Ferroptosis suppressor protein 1	AIFM2|AMID|PRG3	protein	taxon:9606	20260725	IntAct		
UniProtKB	Q9BRQ8	AIFM2	enables	GO:0005515	PMID:32296183	IPI	UniProtKB:Q8N129	F	Ferroptosis suppressor protein 1	AIFM2|AMID|PRG3	protein	taxon:9606	20260725	IntAct		
UniProtKB	Q9BRQ8	AIFM2	enables	GO:0005515	PMID:32296183	IPI	UniProtKB:Q9BYV2	F	Ferroptosis suppressor protein 1	AIFM2|AMID|PRG3	protein	taxon:9606	20260725	IntAct		
UniProtKB	Q9BRQ8	AIFM2	enables	GO:0008753	GO_REF:0000116	IEA	RHEA:61980	F	Ferroptosis suppressor protein 1	AIFM2|AMID|PRG3	protein	taxon:9606	20260727	RHEA		
UniProtKB	Q9BRQ8	AIFM2	enables	GO:0016491	GO_REF:0000002	IEA	InterPro:IPR023753	F	Ferroptosis suppressor protein 1	AIFM2|AMID|PRG3	protein	taxon:9606	20260727	InterPro		
UniProtKB	Q9BRQ8	AIFM2	enables	GO:0016655	PMID:31634899	IDA		F	Ferroptosis suppressor protein 1	AIFM2|AMID|PRG3	protein	taxon:9606	20250512	UniProt	has_input(CHEBI:46245),has_output(CHEBI:64183)	
UniProtKB	Q9BRQ8	AIFM2	enables	GO:0016655	PMID:31634900	IDA		F	Ferroptosis suppressor protein 1	AIFM2|AMID|PRG3	protein	taxon:9606	20191101	UniProt		
UniProtKB	Q9BRQ8	AIFM2	enables	GO:0016655	PMID:35922516	IDA		F	Ferroptosis suppressor protein 1	AIFM2|AMID|PRG3	protein	taxon:9606	20220907	UniProt	has_input(CHEBI:18067),has_output(CHEBI:28433)	
UniProtKB	Q9BRQ8	AIFM2	enables	GO:0016655	PMID:35922516	IDA		F	Ferroptosis suppressor protein 1	AIFM2|AMID|PRG3	protein	taxon:9606	20220907	UniProt	has_input(CHEBI:78277),has_output(CHEBI:193091)	
UniProtKB	Q9BRQ8	AIFM2	enables	GO:0016655	PMID:37739993	IDA		F	Ferroptosis suppressor protein 1	AIFM2|AMID|PRG3	protein	taxon:9606	20250513	UniProt	has_input(CHEBI:46245),has_input(CHEBI:57783),has_output(CHEBI:64183),has_output(CHEBI:58349),part_of(GO:0110076)	
UniProtKB	Q9BRQ8	AIFM2	enables	GO:0016655	PMID:37957306	IDA		F	Ferroptosis suppressor protein 1	AIFM2|AMID|PRG3	protein	taxon:9606	20250519	UniProt		
UniProtKB	Q9BRQ8	AIFM2	enables	GO:0016655	PMID:39160155	IDA		F	Ferroptosis suppressor protein 1	AIFM2|AMID|PRG3	protein	taxon:9606	20250513	UniProt	has_input(CHEBI:46245),has_input(CHEBI:57783),has_output(CHEBI:64183),has_output(CHEBI:58349)	
UniProtKB	Q9BRQ8	AIFM2	enables	GO:0016655	PMID:39160155	IDA		F	Ferroptosis suppressor protein 1	AIFM2|AMID|PRG3	protein	taxon:9606	20250513	UniProt	has_input(CHEBI:46245),has_input(CHEBI:57945),has_output(CHEBI:64183),has_output(CHEBI:57540)	
UniProtKB	Q9BRQ8	AIFM2	enables	GO:0016655	PMID:40233740	IDA		F	Ferroptosis suppressor protein 1	AIFM2|AMID|PRG3	protein	taxon:9606	20250512	UniProt	part_of(GO:0110076),occurs_in(GO:0005886)	
UniProtKB	Q9BRQ8	AIFM2	enables	GO:0050136	GO_REF:0000116	IEA	RHEA:61984|RHEA:69695|RHEA:74075|RHEA:74079	F	Ferroptosis suppressor protein 1	AIFM2|AMID|PRG3	protein	taxon:9606	20260727	RHEA		
UniProtKB	Q9BRQ8	AIFM2	enables	GO:0050660	GO_REF:0000033	IBA	PANTHER:PTN002464367|UniProtKB:Q9BRQ8	F	Ferroptosis suppressor protein 1	AIFM2|AMID|PRG3	protein	taxon:9606	20170828	GO_Central		
UniProtKB	Q9BRQ8	AIFM2	enables	GO:0050660	PMID:15958387	IDA		F	Ferroptosis suppressor protein 1	AIFM2|AMID|PRG3	protein	taxon:9606	20060509	UniProt		
UniProtKB	Q9BRQ8	AIFM2	involved_in	GO:0006743	PMID:31634899	IDA		P	Ferroptosis suppressor protein 1	AIFM2|AMID|PRG3	protein	taxon:9606	20191101	UniProt		
UniProtKB	Q9BRQ8	AIFM2	involved_in	GO:0006743	PMID:31634900	IDA		P	Ferroptosis suppressor protein 1	AIFM2|AMID|PRG3	protein	taxon:9606	20191101	UniProt		
UniProtKB	Q9BRQ8	AIFM2	involved_in	GO:0008637	GO_REF:0000033	IBA	PANTHER:PTN002464370|UniProtKB:Q9BRQ8	P	Ferroptosis suppressor protein 1	AIFM2|AMID|PRG3	protein	taxon:9606	20250408	GO_Central		
UniProtKB	Q9BRQ8	AIFM2	involved_in	GO:0022904	GO_REF:0000108	IEA	GO:0004174	P	Ferroptosis suppressor protein 1	AIFM2|AMID|PRG3	protein	taxon:9606	20260727	GOC		
UniProtKB	Q9BRQ8	AIFM2	involved_in	GO:0042373	PMID:35922516	IDA		P	Ferroptosis suppressor protein 1	AIFM2|AMID|PRG3	protein	taxon:9606	20220907	UniProt		
UniProtKB	Q9BRQ8	AIFM2	involved_in	GO:0042373	PMID:36788244	IDA		P	Ferroptosis suppressor protein 1	AIFM2|AMID|PRG3	protein	taxon:9606	20250519	UniProt		
UniProtKB	Q9BRQ8	AIFM2	involved_in	GO:0043065	GO_REF:0000033	IBA	CGD:CAL0000195769|PANTHER:PTN002464370|SGD:S000005357|UniProtKB:Q9BRQ8	P	Ferroptosis suppressor protein 1	AIFM2|AMID|PRG3	protein	taxon:9606	20250408	GO_Central		
UniProtKB	Q9BRQ8	AIFM2	involved_in	GO:0043065	PMID:11980907	IDA		P	Ferroptosis suppressor protein 1	AIFM2|AMID|PRG3	protein	taxon:9606	20140312	UniProt		
UniProtKB	Q9BRQ8	AIFM2	involved_in	GO:0110076	GO_REF:0000033	IBA	MGI:MGI:1918611|PANTHER:PTN002464370|UniProtKB:E1BR24|UniProtKB:Q9BRQ8	P	Ferroptosis suppressor protein 1	AIFM2|AMID|PRG3	protein	taxon:9606	20250904	GO_Central		
UniProtKB	Q9BRQ8	AIFM2	involved_in	GO:0110076	GO_REF:0000107	IEA	UniProtKB:Q8BUE4|ensembl:ENSMUSP00000097297	P	Ferroptosis suppressor protein 1	AIFM2|AMID|PRG3	protein	taxon:9606	20260724	Ensembl		
UniProtKB	Q9BRQ8	AIFM2	involved_in	GO:0110076	GO_REF:0000117	IEA	ARBA:ARBA00095325	P	Ferroptosis suppressor protein 1	AIFM2|AMID|PRG3	protein	taxon:9606	20260727	UniProt		
UniProtKB	Q9BRQ8	AIFM2	involved_in	GO:0110076	PMID:31634899	IMP		P	Ferroptosis suppressor protein 1	AIFM2|AMID|PRG3	protein	taxon:9606	20191101	UniProt		
UniProtKB	Q9BRQ8	AIFM2	involved_in	GO:0110076	PMID:31634900	IMP		P	Ferroptosis suppressor protein 1	AIFM2|AMID|PRG3	protein	taxon:9606	20191101	UniProt		
UniProtKB	Q9BRQ8	AIFM2	involved_in	GO:0110076	PMID:35922516	IDA		P	Ferroptosis suppressor protein 1	AIFM2|AMID|PRG3	protein	taxon:9606	20220907	UniProt		
UniProtKB	Q9BRQ8	AIFM2	involved_in	GO:0110076	PMID:36788244	IDA		P	Ferroptosis suppressor protein 1	AIFM2|AMID|PRG3	protein	taxon:9606	20250519	UniProt		
UniProtKB	Q9BRQ8	AIFM2	involved_in	GO:0110076	PMID:37957306	IDA		P	Ferroptosis suppressor protein 1	AIFM2|AMID|PRG3	protein	taxon:9606	20250519	UniProt		
UniProtKB	Q9BRQ8	AIFM2	involved_in	GO:0110076	PMID:40233740	IDA		P	Ferroptosis suppressor protein 1	AIFM2|AMID|PRG3	protein	taxon:9606	20250512	UniProt		
UniProtKB	Q9BRQ8	AIFM2	involved_in	GO:1900407	GO_REF:0000024	ISS	UniProtKB:Q8BUE4	P	Ferroptosis suppressor protein 1	AIFM2|AMID|PRG3	protein	taxon:9606	20191105	UniProt		
UniProtKB	Q9BRQ8	AIFM2	involved_in	GO:1900407	GO_REF:0000107	IEA	UniProtKB:Q8BUE4|ensembl:ENSMUSP00000097297	P	Ferroptosis suppressor protein 1	AIFM2|AMID|PRG3	protein	taxon:9606	20260724	Ensembl		
UniProtKB	Q9BRQ8	AIFM2	involved_in	GO:1990748	PMID:35922516	IDA		P	Ferroptosis suppressor protein 1	AIFM2|AMID|PRG3	protein	taxon:9606	20220907	UniProt	part_of(GO:0042373),part_of(GO:0110076)	
UniProtKB	Q9BRQ8	AIFM2	is_active_in	GO:0005737	GO_REF:0000033	IBA	CGD:CAL0000195769|MGI:MGI:1918611|PANTHER:PTN002464367|SGD:S000005357|UniProtKB:Q57UR1|UniProtKB:Q7S4Y9|UniProtKB:Q9BRQ8	C	Ferroptosis suppressor protein 1	AIFM2|AMID|PRG3	protein	taxon:9606	20260530	GO_Central		
UniProtKB	Q9BRQ8	AIFM2	is_active_in	GO:0005886	PMID:40233740	IDA		C	Ferroptosis suppressor protein 1	AIFM2|AMID|PRG3	protein	taxon:9606	20250512	UniProt		
UniProtKB	Q9BRQ8	AIFM2	is_active_in	GO:0031966	GO_REF:0000033	IBA	CGD:CAL0000195769|MGI:MGI:1918611|PANTHER:PTN002464370|UniProtKB:Q9BRQ8	C	Ferroptosis suppressor protein 1	AIFM2|AMID|PRG3	protein	taxon:9606	20260530	GO_Central		
UniProtKB	Q9BRQ8	AIFM2	located_in	GO:0005576	PMID:22664934	HDA		C	Ferroptosis suppressor protein 1	AIFM2|AMID|PRG3	protein	taxon:9606	20131220	UniProt	part_of(UBERON:0001827)	
UniProtKB	Q9BRQ8	AIFM2	located_in	GO:0005634	GO_REF:0000024	ISS	UniProtKB:Q8BUE4	C	Ferroptosis suppressor protein 1	AIFM2|AMID|PRG3	protein	taxon:9606	20191105	UniProt		
UniProtKB	Q9BRQ8	AIFM2	located_in	GO:0005634	GO_REF:0000044	IEA	UniProtKB-SubCell:SL-0191	C	Ferroptosis suppressor protein 1	AIFM2|AMID|PRG3	protein	taxon:9606	20260727	UniProt		
UniProtKB	Q9BRQ8	AIFM2	located_in	GO:0005634	GO_REF:0000107	IEA	UniProtKB:Q8BUE4|ensembl:ENSMUSP00000097297	C	Ferroptosis suppressor protein 1	AIFM2|AMID|PRG3	protein	taxon:9606	20260724	Ensembl		
UniProtKB	Q9BRQ8	AIFM2	located_in	GO:0005634	PMID:26689472	EXP		C	Ferroptosis suppressor protein 1	AIFM2|AMID|PRG3	protein	taxon:9606	20251027	UniProt		
UniProtKB	Q9BRQ8	AIFM2	located_in	GO:0005737	GO_REF:0000044	IEA	UniProtKB-SubCell:SL-0086	C	Ferroptosis suppressor protein 1	AIFM2|AMID|PRG3	protein	taxon:9606	20260727	UniProt		
UniProtKB	Q9BRQ8	AIFM2	located_in	GO:0005737	GO_REF:0000107	IEA	UniProtKB:Q8BUE4|ensembl:ENSMUSP00000097297	C	Ferroptosis suppressor protein 1	AIFM2|AMID|PRG3	protein	taxon:9606	20260724	Ensembl		
UniProtKB	Q9BRQ8	AIFM2	located_in	GO:0005737	PMID:11980907	EXP		C	Ferroptosis suppressor protein 1	AIFM2|AMID|PRG3	protein	taxon:9606	20251027	UniProt		
UniProtKB	Q9BRQ8	AIFM2	located_in	GO:0005737	PMID:12135761	IDA		C	Ferroptosis suppressor protein 1	AIFM2|AMID|PRG3	protein	taxon:9606	20060110	MGI		
UniProtKB	Q9BRQ8	AIFM2	located_in	GO:0005737	PMID:26689472	EXP		C	Ferroptosis suppressor protein 1	AIFM2|AMID|PRG3	protein	taxon:9606	20251027	UniProt		
UniProtKB	Q9BRQ8	AIFM2	located_in	GO:0005739	PMID:11980907	IDA		C	Ferroptosis suppressor protein 1	AIFM2|AMID|PRG3	protein	taxon:9606	20060110	MGI		
UniProtKB	Q9BRQ8	AIFM2	located_in	GO:0005741	PMID:11980907	IDA		C	Ferroptosis suppressor protein 1	AIFM2|AMID|PRG3	protein	taxon:9606	20031216	UniProt		
UniProtKB	Q9BRQ8	AIFM2	located_in	GO:0005741	Reactome:R-HSA-6791306	TAS		C	Ferroptosis suppressor protein 1	AIFM2|AMID|PRG3	protein	taxon:9606	20150820	Reactome		
UniProtKB	Q9BRQ8	AIFM2	located_in	GO:0005811	GO_REF:0000044	IEA	UniProtKB-SubCell:SL-0154	C	Ferroptosis suppressor protein 1	AIFM2|AMID|PRG3	protein	taxon:9606	20260727	UniProt		
UniProtKB	Q9BRQ8	AIFM2	located_in	GO:0005811	PMID:14741744	IDA		C	Ferroptosis suppressor protein 1	AIFM2|AMID|PRG3	protein	taxon:9606	20120413	UniProt	part_of(UBERON:0002107)	
UniProtKB	Q9BRQ8	AIFM2	located_in	GO:0005811	PMID:31634900	IDA		C	Ferroptosis suppressor protein 1	AIFM2|AMID|PRG3	protein	taxon:9606	20191101	UniProt		
UniProtKB	Q9BRQ8	AIFM2	located_in	GO:0005829	GO_REF:0000052	IDA		C	Ferroptosis suppressor protein 1	AIFM2|AMID|PRG3	protein	taxon:9606	20251115	HPA		
UniProtKB	Q9BRQ8	AIFM2	located_in	GO:0005829	PMID:11980907	IDA		C	Ferroptosis suppressor protein 1	AIFM2|AMID|PRG3	protein	taxon:9606	20031216	UniProt		
UniProtKB	Q9BRQ8	AIFM2	located_in	GO:0005886	GO_REF:0000044	IEA	UniProtKB-SubCell:SL-0039	C	Ferroptosis suppressor protein 1	AIFM2|AMID|PRG3	protein	taxon:9606	20260727	UniProt		
UniProtKB	Q9BRQ8	AIFM2	located_in	GO:0005886	PMID:31634900	IDA		C	Ferroptosis suppressor protein 1	AIFM2|AMID|PRG3	protein	taxon:9606	20191101	UniProt		
UniProtKB	Q9BRQ8	AIFM2	located_in	GO:0031966	GO_REF:0000044	IEA	UniProtKB-SubCell:SL-0171	C	Ferroptosis suppressor protein 1	AIFM2|AMID|PRG3	protein	taxon:9606	20260727	UniProt		
UniProtKB	Q9BRQ8	AIFM2	located_in	GO:0031966	GO_REF:0000107	IEA	UniProtKB:Q8BUE4|ensembl:ENSMUSP00000097297	C	Ferroptosis suppressor protein 1	AIFM2|AMID|PRG3	protein	taxon:9606	20260724	Ensembl		
UniProtKB	Q9BRQ8	AIFM2	located_in	GO:0031966	PMID:11980907	EXP		C	Ferroptosis suppressor protein 1	AIFM2|AMID|PRG3	protein	taxon:9606	20251027	UniProt		
UniProtKB	Q9BRQ8	AIFM2	located_in	GO:0031966	PMID:26689472	EXP		C	Ferroptosis suppressor protein 1	AIFM2|AMID|PRG3	protein	taxon:9606	20251027	UniProt		
UniProtKB	Q9BRR0	ZKSCAN3	enables	GO:0000978	GO_REF:0000033	IBA	MGI:MGI:1338823|MGI:MGI:2442943|PANTHER:PTN002354498|UniProtKB:O95125|UniProtKB:Q16600|UniProtKB:Q9BRR0|UniProtKB:Q9Y5A6	F	Zinc finger protein with KRAB and SCAN domains 3	ZKSCAN3|ZFP47|ZNF306|ZNF309|ZSCAN13	protein	taxon:9606	20221008	GO_Central		
UniProtKB	Q9BRR0	ZKSCAN3	enables	GO:0000978	PMID:18940803	IDA		F	Zinc finger protein with KRAB and SCAN domains 3	ZKSCAN3|ZFP47|ZNF306|ZNF309|ZSCAN13	protein	taxon:9606	20141117	NTNU_SB		
UniProtKB	Q9BRR0	ZKSCAN3	enables	GO:0000981	GO_REF:0000033	IBA	FB:FBgn0004618|FB:FBgn0267337|MGI:MGI:1338823|MGI:MGI:2442943|MGI:MGI:99159|PANTHER:PTN002354498|UniProtKB:O14978|UniProtKB:O95125|UniProtKB:P17028|UniProtKB:Q16600|UniProtKB:Q9BRR0|UniProtKB:Q9Y5A6	F	Zinc finger protein with KRAB and SCAN domains 3	ZKSCAN3|ZFP47|ZNF306|ZNF309|ZSCAN13	protein	taxon:9606	20221008	GO_Central		
UniProtKB	Q9BRR0	ZKSCAN3	enables	GO:0001227	PMID:18940803	IDA		F	Zinc finger protein with KRAB and SCAN domains 3	ZKSCAN3|ZFP47|ZNF306|ZNF309|ZSCAN13	protein	taxon:9606	20141117	NTNU_SB		
UniProtKB	Q9BRR0	ZKSCAN3	enables	GO:0003677	PMID:18940803	IDA		F	Zinc finger protein with KRAB and SCAN domains 3	ZKSCAN3|ZFP47|ZNF306|ZNF309|ZSCAN13	protein	taxon:9606	20100430	UniProt		
UniProtKB	Q9BRR0	ZKSCAN3	enables	GO:0003682	PMID:18940803	IDA		F	Zinc finger protein with KRAB and SCAN domains 3	ZKSCAN3|ZFP47|ZNF306|ZNF309|ZSCAN13	protein	taxon:9606	20100430	UniProt		
UniProtKB	Q9BRR0	ZKSCAN3	enables	GO:0003700	PMID:23434374	IDA		F	Zinc finger protein with KRAB and SCAN domains 3	ZKSCAN3|ZFP47|ZNF306|ZNF309|ZSCAN13	protein	taxon:9606	20130315	UniProt		
UniProtKB	Q9BRR0	ZKSCAN3	enables	GO:0005515	PMID:25416956	IPI	UniProtKB:Q9BRK4	F	Zinc finger protein with KRAB and SCAN domains 3	ZKSCAN3|ZFP47|ZNF306|ZNF309|ZSCAN13	protein	taxon:9606	20260725	IntAct		
UniProtKB	Q9BRR0	ZKSCAN3	enables	GO:0005515	PMID:32296183	IPI	UniProtKB:A6NEM1	F	Zinc finger protein with KRAB and SCAN domains 3	ZKSCAN3|ZFP47|ZNF306|ZNF309|ZSCAN13	protein	taxon:9606	20260725	IntAct		
UniProtKB	Q9BRR0	ZKSCAN3	enables	GO:0005515	PMID:32296183	IPI	UniProtKB:O15151	F	Zinc finger protein with KRAB and SCAN domains 3	ZKSCAN3|ZFP47|ZNF306|ZNF309|ZSCAN13	protein	taxon:9606	20260725	IntAct		
UniProtKB	Q9BRR0	ZKSCAN3	enables	GO:0005515	PMID:32296183	IPI	UniProtKB:P57086	F	Zinc finger protein with KRAB and SCAN domains 3	ZKSCAN3|ZFP47|ZNF306|ZNF309|ZSCAN13	protein	taxon:9606	20260725	IntAct		
UniProtKB	Q9BRR0	ZKSCAN3	enables	GO:0005515	PMID:32296183	IPI	UniProtKB:Q12933	F	Zinc finger protein with KRAB and SCAN domains 3	ZKSCAN3|ZFP47|ZNF306|ZNF309|ZSCAN13	protein	taxon:9606	20260725	IntAct		
UniProtKB	Q9BRR0	ZKSCAN3	enables	GO:0005515	PMID:32296183	IPI	UniProtKB:Q5VU43-2	F	Zinc finger protein with KRAB and SCAN domains 3	ZKSCAN3|ZFP47|ZNF306|ZNF309|ZSCAN13	protein	taxon:9606	20260725	IntAct		
UniProtKB	Q9BRR0	ZKSCAN3	enables	GO:0005515	PMID:32296183	IPI	UniProtKB:Q6FHY5	F	Zinc finger protein with KRAB and SCAN domains 3	ZKSCAN3|ZFP47|ZNF306|ZNF309|ZSCAN13	protein	taxon:9606	20260725	IntAct		
UniProtKB	Q9BRR0	ZKSCAN3	enables	GO:0005515	PMID:32296183	IPI	UniProtKB:Q8IYA8	F	Zinc finger protein with KRAB and SCAN domains 3	ZKSCAN3|ZFP47|ZNF306|ZNF309|ZSCAN13	protein	taxon:9606	20260725	IntAct		
UniProtKB	Q9BRR0	ZKSCAN3	enables	GO:0005515	PMID:32814053	IPI	UniProtKB:A0A6Q8PF08	F	Zinc finger protein with KRAB and SCAN domains 3	ZKSCAN3|ZFP47|ZNF306|ZNF309|ZSCAN13	protein	taxon:9606	20260725	IntAct		
UniProtKB	Q9BRR0	ZKSCAN3	enables	GO:0005515	PMID:32814053	IPI	UniProtKB:P14136	F	Zinc finger protein with KRAB and SCAN domains 3	ZKSCAN3|ZFP47|ZNF306|ZNF309|ZSCAN13	protein	taxon:9606	20260725	IntAct		
UniProtKB	Q9BRR0	ZKSCAN3	enables	GO:0005515	PMID:32814053	IPI	UniProtKB:P41091	F	Zinc finger protein with KRAB and SCAN domains 3	ZKSCAN3|ZFP47|ZNF306|ZNF309|ZSCAN13	protein	taxon:9606	20260725	IntAct		
UniProtKB	Q9BRR0	ZKSCAN3	enables	GO:0005515	PMID:32814053	IPI	UniProtKB:P42858	F	Zinc finger protein with KRAB and SCAN domains 3	ZKSCAN3|ZFP47|ZNF306|ZNF309|ZSCAN13	protein	taxon:9606	20260725	IntAct		
UniProtKB	Q9BRR0	ZKSCAN3	enables	GO:0005515	PMID:32814053	IPI	UniProtKB:P49591	F	Zinc finger protein with KRAB and SCAN domains 3	ZKSCAN3|ZFP47|ZNF306|ZNF309|ZSCAN13	protein	taxon:9606	20260725	IntAct		
UniProtKB	Q9BRR0	ZKSCAN3	enables	GO:0005515	PMID:32814053	IPI	UniProtKB:P54652	F	Zinc finger protein with KRAB and SCAN domains 3	ZKSCAN3|ZFP47|ZNF306|ZNF309|ZSCAN13	protein	taxon:9606	20260725	IntAct		
UniProtKB	Q9BRR0	ZKSCAN3	enables	GO:0005515	PMID:32814053	IPI	UniProtKB:Q0VDC6	F	Zinc finger protein with KRAB and SCAN domains 3	ZKSCAN3|ZFP47|ZNF306|ZNF309|ZSCAN13	protein	taxon:9606	20260725	IntAct		
UniProtKB	Q9BRR0	ZKSCAN3	enables	GO:0005515	PMID:32814053	IPI	UniProtKB:Q8WXH2	F	Zinc finger protein with KRAB and SCAN domains 3	ZKSCAN3|ZFP47|ZNF306|ZNF309|ZSCAN13	protein	taxon:9606	20260725	IntAct		
UniProtKB	Q9BRR0	ZKSCAN3	enables	GO:0043565	PMID:23434374	IDA		F	Zinc finger protein with KRAB and SCAN domains 3	ZKSCAN3|ZFP47|ZNF306|ZNF309|ZSCAN13	protein	taxon:9606	20131219	UniProt		
UniProtKB	Q9BRR0	ZKSCAN3	involved_in	GO:0000122	PMID:18940803	IDA		P	Zinc finger protein with KRAB and SCAN domains 3	ZKSCAN3|ZFP47|ZNF306|ZNF309|ZSCAN13	protein	taxon:9606	20141117	NTNU_SB		
UniProtKB	Q9BRR0	ZKSCAN3	involved_in	GO:0006355	GO_REF:0000002	IEA	InterPro:IPR001909|InterPro:IPR036051	P	Zinc finger protein with KRAB and SCAN domains 3	ZKSCAN3|ZFP47|ZNF306|ZNF309|ZSCAN13	protein	taxon:9606	20260727	InterPro		
UniProtKB	Q9BRR0	ZKSCAN3	involved_in	GO:0006357	GO_REF:0000033	IBA	FB:FBgn0004618|FB:FBgn0004880|FB:FBgn0020309|FB:FBgn0267337|MGI:MGI:1338823|MGI:MGI:2442943|MGI:MGI:2679270|MGI:MGI:2685243|MGI:MGI:99159|PANTHER:PTN002354498|UniProtKB:O14978|UniProtKB:O95125|UniProtKB:O95201|UniProtKB:P17028|UniProtKB:Q15697|UniProtKB:Q16600|UniProtKB:Q9BRR0|UniProtKB:Q9Y5A6	P	Zinc finger protein with KRAB and SCAN domains 3	ZKSCAN3|ZFP47|ZNF306|ZNF309|ZSCAN13	protein	taxon:9606	20250903	GO_Central		
UniProtKB	Q9BRR0	ZKSCAN3	involved_in	GO:0007040	PMID:23434374	IMP		P	Zinc finger protein with KRAB and SCAN domains 3	ZKSCAN3|ZFP47|ZNF306|ZNF309|ZSCAN13	protein	taxon:9606	20130315	UniProt		
UniProtKB	Q9BRR0	ZKSCAN3	involved_in	GO:0010507	PMID:23434374	IMP		P	Zinc finger protein with KRAB and SCAN domains 3	ZKSCAN3|ZFP47|ZNF306|ZNF309|ZSCAN13	protein	taxon:9606	20130315	UniProt		
UniProtKB	Q9BRR0	ZKSCAN3	involved_in	GO:0045892	PMID:23434374	IDA		P	Zinc finger protein with KRAB and SCAN domains 3	ZKSCAN3|ZFP47|ZNF306|ZNF309|ZSCAN13	protein	taxon:9606	20130315	UniProt		
UniProtKB	Q9BRR0	ZKSCAN3	involved_in	GO:0045893	PMID:18940803	IDA		P	Zinc finger protein with KRAB and SCAN domains 3	ZKSCAN3|ZFP47|ZNF306|ZNF309|ZSCAN13	protein	taxon:9606	20100430	UniProt		
UniProtKB	Q9BRR0	ZKSCAN3	involved_in	GO:2000773	PMID:23434374	IMP		P	Zinc finger protein with KRAB and SCAN domains 3	ZKSCAN3|ZFP47|ZNF306|ZNF309|ZSCAN13	protein	taxon:9606	20130315	UniProt		
UniProtKB	Q9BRR0	ZKSCAN3	is_active_in	GO:0005634	GO_REF:0000033	IBA	FB:FBgn0004618|FB:FBgn0020309|FB:FBgn0038767|FB:FBgn0038768|FB:FBgn0267337|MGI:MGI:103222|MGI:MGI:1338823|MGI:MGI:1890378|MGI:MGI:1921370|MGI:MGI:1929704|MGI:MGI:2176229|MGI:MGI:2448537|MGI:MGI:2679270|MGI:MGI:2685243|MGI:MGI:3645613|MGI:MGI:99182|PANTHER:PTN002354498|UniProtKB:O14978|UniProtKB:O60304|UniProtKB:P17028|UniProtKB:Q15697|UniProtKB:Q16600|UniProtKB:Q16670|UniProtKB:Q53GI3|UniProtKB:Q6U7Q0|UniProtKB:Q6ZSS3|UniProtKB:Q8N0Y2|UniProtKB:Q8NF99|UniProtKB:Q969J2|UniProtKB:Q96N95|UniProtKB:Q9BRR0|UniProtKB:Q9H9D4|UniProtKB:Q9NPC7|UniProtKB:Q9NWS9|UniProtKB:Q9NYW8|UniProtKB:Q9UNY5	C	Zinc finger protein with KRAB and SCAN domains 3	ZKSCAN3|ZFP47|ZNF306|ZNF309|ZSCAN13	protein	taxon:9606	20260601	GO_Central		
UniProtKB	Q9BRR0	ZKSCAN3	located_in	GO:0005634	GO_REF:0000044	IEA	UniProtKB-SubCell:SL-0191	C	Zinc finger protein with KRAB and SCAN domains 3	ZKSCAN3|ZFP47|ZNF306|ZNF309|ZSCAN13	protein	taxon:9606	20260727	UniProt		
UniProtKB	Q9BRR0	ZKSCAN3	located_in	GO:0005634	PMID:18940803	IDA		C	Zinc finger protein with KRAB and SCAN domains 3	ZKSCAN3|ZFP47|ZNF306|ZNF309|ZSCAN13	protein	taxon:9606	20100430	UniProt		
UniProtKB	Q9BRR0	ZKSCAN3	located_in	GO:0005634	PMID:23434374	IDA		C	Zinc finger protein with KRAB and SCAN domains 3	ZKSCAN3|ZFP47|ZNF306|ZNF309|ZSCAN13	protein	taxon:9606	20130315	UniProt		
UniProtKB	Q9BRR0	ZKSCAN3	located_in	GO:0005654	GO_REF:0000052	IDA		C	Zinc finger protein with KRAB and SCAN domains 3	ZKSCAN3|ZFP47|ZNF306|ZNF309|ZSCAN13	protein	taxon:9606	20251115	HPA		
UniProtKB	Q9BRR0	ZKSCAN3	located_in	GO:0005654	GO_REF:0000117	IEA	ARBA:ARBA00026290	C	Zinc finger protein with KRAB and SCAN domains 3	ZKSCAN3|ZFP47|ZNF306|ZNF309|ZSCAN13	protein	taxon:9606	20260727	UniProt		
UniProtKB	Q9BRR0	ZKSCAN3	located_in	GO:0005737	GO_REF:0000044	IEA	UniProtKB-SubCell:SL-0086	C	Zinc finger protein with KRAB and SCAN domains 3	ZKSCAN3|ZFP47|ZNF306|ZNF309|ZSCAN13	protein	taxon:9606	20260727	UniProt		
UniProtKB	Q9BRR0	ZKSCAN3	located_in	GO:0005737	GO_REF:0000117	IEA	ARBA:ARBA00026971	C	Zinc finger protein with KRAB and SCAN domains 3	ZKSCAN3|ZFP47|ZNF306|ZNF309|ZSCAN13	protein	taxon:9606	20260727	UniProt		
UniProtKB	Q9BRR0	ZKSCAN3	located_in	GO:0005737	PMID:23434374	IDA		C	Zinc finger protein with KRAB and SCAN domains 3	ZKSCAN3|ZFP47|ZNF306|ZNF309|ZSCAN13	protein	taxon:9606	20130315	UniProt		
UniProtKB	Q9BRR3	PGAP4	enables	GO:0016757	GO_REF:0000002	IEA	InterPro:IPR029675	F	GPI-N-acetylgalactosamine transferase PGAP4	PGAP4|C9orf125|TMEM246	protein	taxon:9606	20260727	InterPro		
UniProtKB	Q9BRR3	PGAP4	enables	GO:0016757	GO_REF:0000033	IBA	PANTHER:PTN001265334|UniProtKB:Q9BRR3	F	GPI-N-acetylgalactosamine transferase PGAP4	PGAP4|C9orf125|TMEM246	protein	taxon:9606	20200917	GO_Central		
UniProtKB	Q9BRR3	PGAP4	enables	GO:0016757	PMID:29374258	IDA		F	GPI-N-acetylgalactosamine transferase PGAP4	PGAP4|C9orf125|TMEM246	protein	taxon:9606	20200210	UniProt		
UniProtKB	Q9BRR3	PGAP4	involved_in	GO:0006506	GO_REF:0000002	IEA	InterPro:IPR029675	P	GPI-N-acetylgalactosamine transferase PGAP4	PGAP4|C9orf125|TMEM246	protein	taxon:9606	20260727	InterPro		
UniProtKB	Q9BRR3	PGAP4	involved_in	GO:0006506	GO_REF:0000033	IBA	PANTHER:PTN001265336|UniProtKB:Q9BRR3	P	GPI-N-acetylgalactosamine transferase PGAP4	PGAP4|C9orf125|TMEM246	protein	taxon:9606	20200917	GO_Central		
UniProtKB	Q9BRR3	PGAP4	involved_in	GO:0006506	PMID:29374258	IMP		P	GPI-N-acetylgalactosamine transferase PGAP4	PGAP4|C9orf125|TMEM246	protein	taxon:9606	20200210	UniProt		
UniProtKB	Q9BRR3	PGAP4	is_active_in	GO:0000139	GO_REF:0000033	IBA	PANTHER:PTN001265336|UniProtKB:Q9BRR3	C	GPI-N-acetylgalactosamine transferase PGAP4	PGAP4|C9orf125|TMEM246	protein	taxon:9606	20200917	GO_Central		
UniProtKB	Q9BRR3	PGAP4	located_in	GO:0000139	GO_REF:0000002	IEA	InterPro:IPR029675	C	GPI-N-acetylgalactosamine transferase PGAP4	PGAP4|C9orf125|TMEM246	protein	taxon:9606	20260727	InterPro		
UniProtKB	Q9BRR3	PGAP4	located_in	GO:0000139	GO_REF:0000044	IEA	UniProtKB-SubCell:SL-0134	C	GPI-N-acetylgalactosamine transferase PGAP4	PGAP4|C9orf125|TMEM246	protein	taxon:9606	20260727	UniProt		
UniProtKB	Q9BRR3	PGAP4	located_in	GO:0000139	PMID:29374258	IDA		C	GPI-N-acetylgalactosamine transferase PGAP4	PGAP4|C9orf125|TMEM246	protein	taxon:9606	20200210	UniProt		
UniProtKB	Q9BRR6	ADPGK	acts_upstream_of_or_within	GO:0006006	PMID:26555263	IDA		P	ADP-dependent glucokinase	ADPGK|PSEC0260	protein	taxon:9606	20170517	MGI		
UniProtKB	Q9BRR6	ADPGK	enables	GO:0016773	GO_REF:0000002	IEA	InterPro:IPR007666	F	ADP-dependent glucokinase	ADPGK|PSEC0260	protein	taxon:9606	20260727	InterPro		
UniProtKB	Q9BRR6	ADPGK	enables	GO:0043843	GO_REF:0000003	IEA	EC:2.7.1.147	F	ADP-dependent glucokinase	ADPGK|PSEC0260	protein	taxon:9606	20260727	UniProt		
UniProtKB	Q9BRR6	ADPGK	enables	GO:0043843	GO_REF:0000033	IBA	MGI:MGI:1919391|PANTHER:PTN000476517|UniProtKB:Q9BRR6	F	ADP-dependent glucokinase	ADPGK|PSEC0260	protein	taxon:9606	20210319	GO_Central		
UniProtKB	Q9BRR6	ADPGK	enables	GO:0043843	GO_REF:0000116	IEA	RHEA:11460	F	ADP-dependent glucokinase	ADPGK|PSEC0260	protein	taxon:9606	20260727	RHEA		
UniProtKB	Q9BRR6	ADPGK	enables	GO:0043843	GO_REF:0000117	IEA	ARBA:ARBA00086972	F	ADP-dependent glucokinase	ADPGK|PSEC0260	protein	taxon:9606	20260727	UniProt		
UniProtKB	Q9BRR6	ADPGK	enables	GO:0043843	PMID:23168256	EXP		F	ADP-dependent glucokinase	ADPGK|PSEC0260	protein	taxon:9606	20260222	Reactome		
UniProtKB	Q9BRR6	ADPGK	enables	GO:0043843	PMID:26555263	IDA		F	ADP-dependent glucokinase	ADPGK|PSEC0260	protein	taxon:9606	20170517	MGI		
UniProtKB	Q9BRR6	ADPGK	involved_in	GO:0005975	GO_REF:0000002	IEA	InterPro:IPR007666	P	ADP-dependent glucokinase	ADPGK|PSEC0260	protein	taxon:9606	20260727	InterPro		
UniProtKB	Q9BRR6	ADPGK	involved_in	GO:0006006	GO_REF:0000033	IBA	MGI:MGI:1919391|PANTHER:PTN000476517|UniProtKB:Q9BRR6	P	ADP-dependent glucokinase	ADPGK|PSEC0260	protein	taxon:9606	20210319	GO_Central		
UniProtKB	Q9BRR6	ADPGK	involved_in	GO:0006006	GO_REF:0000117	IEA	ARBA:ARBA00027390	P	ADP-dependent glucokinase	ADPGK|PSEC0260	protein	taxon:9606	20260727	UniProt		
UniProtKB	Q9BRR6	ADPGK	involved_in	GO:0006096	GO_REF:0000041	IEA	UniPathway:UPA00109	P	ADP-dependent glucokinase	ADPGK|PSEC0260	protein	taxon:9606	20260227	UniProt		
UniProtKB	Q9BRR6	ADPGK	involved_in	GO:0061620	Reactome:R-HSA-5696021	TAS		P	ADP-dependent glucokinase	ADPGK|PSEC0260	protein	taxon:9606	20260316	Reactome		
UniProtKB	Q9BRR6	ADPGK	is_active_in	GO:0005783	GO_REF:0000033	IBA	PANTHER:PTN000476517|UniProtKB:Q9BRR6	C	ADP-dependent glucokinase	ADPGK|PSEC0260	protein	taxon:9606	20210319	GO_Central		
UniProtKB	Q9BRR6	ADPGK	located_in	GO:0005576	GO_REF:0000044	IEA	UniProtKB-SubCell:SL-0243	C	ADP-dependent glucokinase	ADPGK|PSEC0260	protein	taxon:9606	20260727	UniProt		
UniProtKB	Q9BRR6	ADPGK	located_in	GO:0005789	Reactome:R-HSA-5696021	TAS		C	ADP-dependent glucokinase	ADPGK|PSEC0260	protein	taxon:9606	20170322	Reactome		
UniProtKB	Q9BRR6	ADPGK	located_in	GO:0016020	PMID:19946888	HDA		C	ADP-dependent glucokinase	ADPGK|PSEC0260	protein	taxon:9606	20140627	UniProt		
UniProtKB	Q9BRR6	ADPGK	part_of	GO:0005783	PMID:23168256	IDA		C	ADP-dependent glucokinase	ADPGK|PSEC0260	protein	taxon:9606	20130330	CACAO		
UniProtKB	Q9BRR8	GPATCH1	enables	GO:0003676	GO_REF:0000002	IEA	InterPro:IPR000467	F	G patch domain-containing protein 1	GPATCH1|ECGP|GPATC1	protein	taxon:9606	20260727	InterPro		
UniProtKB	Q9BRR8	GPATCH1	enables	GO:0003723	GO_REF:0000033	IBA	AGI_LocusCode:AT5G23080|PANTHER:PTN000332970	F	G patch domain-containing protein 1	GPATCH1|ECGP|GPATC1	protein	taxon:9606	20170420	GO_Central		
UniProtKB	Q9BRR8	GPATCH1	involved_in	GO:0000398	PMID:11991638	IC	GO:0071013	P	G patch domain-containing protein 1	GPATCH1|ECGP|GPATC1	protein	taxon:9606	20110302	UniProt		
UniProtKB	Q9BRR8	GPATCH1	involved_in	GO:0006397	GO_REF:0000002	IEA	InterPro:IPR011666	P	G patch domain-containing protein 1	GPATCH1|ECGP|GPATC1	protein	taxon:9606	20260727	InterPro		
UniProtKB	Q9BRR8	GPATCH1	is_active_in	GO:0005634	GO_REF:0000033	IBA	AGI_LocusCode:AT5G23080|PANTHER:PTN000332970|PomBase:SPAC20H4.06c|UniProtKB:Q9BRR8	C	G patch domain-containing protein 1	GPATCH1|ECGP|GPATC1	protein	taxon:9606	20260529	GO_Central		
UniProtKB	Q9BRR8	GPATCH1	located_in	GO:0005654	Reactome:R-HSA-9770131	TAS		C	G patch domain-containing protein 1	GPATCH1|ECGP|GPATC1	protein	taxon:9606	20220404	Reactome		
UniProtKB	Q9BRR8	GPATCH1	located_in	GO:0005654	Reactome:R-HSA-9770141	TAS		C	G patch domain-containing protein 1	GPATCH1|ECGP|GPATC1	protein	taxon:9606	20220404	Reactome		
UniProtKB	Q9BRR8	GPATCH1	located_in	GO:0005654	Reactome:R-HSA-9794542	TAS		C	G patch domain-containing protein 1	GPATCH1|ECGP|GPATC1	protein	taxon:9606	20220404	Reactome		
UniProtKB	Q9BRR8	GPATCH1	part_of	GO:0071013	PMID:11991638	IDA		C	G patch domain-containing protein 1	GPATCH1|ECGP|GPATC1	protein	taxon:9606	20110302	UniProt		
UniProtKB	Q9BRR9	ARHGAP9	enables	GO:0005096	GO_REF:0000033	IBA	CGD:CAL0000179204|CGD:CAL0000193467|CGD:CAL0000194715|FB:FBgn0261461|PANTHER:PTN000571279|PomBase:SPAC26A3.09c|PomBase:SPAC29A4.11|PomBase:SPBC23G7.08c|PomBase:SPBC28E12.03|RGD:735202|SGD:S000000464|SGD:S000000957|SGD:S000001225|SGD:S000002787|SGD:S000005653|SGD:S000006036|UniProtKB:Q53QZ3|UniProtKB:Q9BRR9|WB:WBGene00015418	F	Rho GTPase-activating protein 9	ARHGAP9	protein	taxon:9606	20240507	GO_Central		
UniProtKB	Q9BRR9	ARHGAP9	enables	GO:0005096	PMID:11396949	IDA		F	Rho GTPase-activating protein 9	ARHGAP9	protein	taxon:9606	20091109	MGI		
UniProtKB	Q9BRR9	ARHGAP9	enables	GO:0005096	Reactome:R-HSA-9013144	TAS		F	Rho GTPase-activating protein 9	ARHGAP9	protein	taxon:9606	20200515	Reactome		
UniProtKB	Q9BRR9	ARHGAP9	enables	GO:0005515	PMID:25416956	IPI	UniProtKB:P62993	F	Rho GTPase-activating protein 9	ARHGAP9	protein	taxon:9606	20260725	IntAct		
UniProtKB	Q9BRR9	ARHGAP9	enables	GO:0005515	PMID:25416956	IPI	UniProtKB:Q14192	F	Rho GTPase-activating protein 9	ARHGAP9	protein	taxon:9606	20260725	IntAct		
UniProtKB	Q9BRR9	ARHGAP9	enables	GO:0005515	PMID:32296183	IPI	UniProtKB:A6NEM1	F	Rho GTPase-activating protein 9	ARHGAP9	protein	taxon:9606	20260725	IntAct		
UniProtKB	Q9BRR9	ARHGAP9	enables	GO:0005515	PMID:32296183	IPI	UniProtKB:A8MQ03	F	Rho GTPase-activating protein 9	ARHGAP9	protein	taxon:9606	20260725	IntAct		
UniProtKB	Q9BRR9	ARHGAP9	enables	GO:0005515	PMID:32296183	IPI	UniProtKB:P09234	F	Rho GTPase-activating protein 9	ARHGAP9	protein	taxon:9606	20260725	IntAct		
UniProtKB	Q9BRR9	ARHGAP9	enables	GO:0005515	PMID:32296183	IPI	UniProtKB:Q06455-2	F	Rho GTPase-activating protein 9	ARHGAP9	protein	taxon:9606	20260725	IntAct		
UniProtKB	Q9BRR9	ARHGAP9	enables	GO:0005515	PMID:32296183	IPI	UniProtKB:Q96DV4	F	Rho GTPase-activating protein 9	ARHGAP9	protein	taxon:9606	20260725	IntAct		
UniProtKB	Q9BRR9	ARHGAP9	enables	GO:0005515	PMID:32296183	IPI	UniProtKB:Q9NYA3	F	Rho GTPase-activating protein 9	ARHGAP9	protein	taxon:9606	20260725	IntAct		
UniProtKB	Q9BRR9	ARHGAP9	enables	GO:0005515	PMID:32296183	IPI	UniProtKB:Q9P2A4	F	Rho GTPase-activating protein 9	ARHGAP9	protein	taxon:9606	20260725	IntAct		
UniProtKB	Q9BRR9	ARHGAP9	enables	GO:0005515	PMID:32296183	IPI	UniProtKB:Q9Y3Q8	F	Rho GTPase-activating protein 9	ARHGAP9	protein	taxon:9606	20260725	IntAct		
UniProtKB	Q9BRR9	ARHGAP9	enables	GO:0005515	PMID:32296183	IPI	UniProtKB:Q9Y5B8	F	Rho GTPase-activating protein 9	ARHGAP9	protein	taxon:9606	20260725	IntAct		
UniProtKB	Q9BRR9	ARHGAP9	enables	GO:0005547	PMID:17339315	IDA		F	Rho GTPase-activating protein 9	ARHGAP9	protein	taxon:9606	20131126	UniProt		
UniProtKB	Q9BRR9	ARHGAP9	involved_in	GO:0007165	GO_REF:0000002	IEA	InterPro:IPR000198	P	Rho GTPase-activating protein 9	ARHGAP9	protein	taxon:9606	20260727	InterPro		
UniProtKB	Q9BRR9	ARHGAP9	involved_in	GO:0007264	GO_REF:0000033	IBA	CGD:CAL0000179204|CGD:CAL0000193467|PANTHER:PTN000571279|RGD:735202|SGD:S000002787|WB:WBGene00015418	P	Rho GTPase-activating protein 9	ARHGAP9	protein	taxon:9606	20240731	GO_Central		
UniProtKB	Q9BRR9	ARHGAP9	involved_in	GO:0051056	Reactome:R-HSA-9012999	TAS		P	Rho GTPase-activating protein 9	ARHGAP9	protein	taxon:9606	20260316	Reactome		
UniProtKB	Q9BRR9	ARHGAP9	is_active_in	GO:0005737	GO_REF:0000033	IBA	CGD:CAL0000179204|PANTHER:PTN000571279|PomBase:SPAC26A3.09c|PomBase:SPAC29A4.11|PomBase:SPBC23G7.08c|PomBase:SPBC28E12.03|RGD:735202|SGD:S000000464|SGD:S000000957|SGD:S000001225|SGD:S000002787|SGD:S000005653|SGD:S000006036	C	Rho GTPase-activating protein 9	ARHGAP9	protein	taxon:9606	20221008	GO_Central		
UniProtKB	Q9BRR9	ARHGAP9	is_active_in	GO:0005886	GO_REF:0000033	IBA	PANTHER:PTN000571279|PomBase:SPBC23G7.08c|SGD:S000000957|SGD:S000001225|UniProtKB:Q53QZ3|UniProtKB:Q8IWW6	C	Rho GTPase-activating protein 9	ARHGAP9	protein	taxon:9606	20250903	GO_Central		
UniProtKB	Q9BRR9	ARHGAP9	located_in	GO:0005576	Reactome:R-HSA-6798748	TAS		C	Rho GTPase-activating protein 9	ARHGAP9	protein	taxon:9606	20160716	Reactome		
UniProtKB	Q9BRR9	ARHGAP9	located_in	GO:0005829	Reactome:R-HSA-9013144	TAS		C	Rho GTPase-activating protein 9	ARHGAP9	protein	taxon:9606	20130516	Reactome		
UniProtKB	Q9BRR9	ARHGAP9	located_in	GO:0034774	Reactome:R-HSA-6798748	TAS		C	Rho GTPase-activating protein 9	ARHGAP9	protein	taxon:9606	20160716	Reactome		
UniProtKB	Q9BRS2	RIOK1	enables	GO:0003824	GO_REF:0000002	IEA	InterPro:IPR018934	F	Serine/threonine-protein kinase RIO1	RIOK1|RIO1	protein	taxon:9606	20260727	InterPro		
UniProtKB	Q9BRS2	RIOK1	enables	GO:0004674	GO_REF:0000002	IEA	InterPro:IPR000687|InterPro:IPR017407|InterPro:IPR018935	F	Serine/threonine-protein kinase RIO1	RIOK1|RIO1	protein	taxon:9606	20260727	InterPro		
UniProtKB	Q9BRS2	RIOK1	enables	GO:0004674	GO_REF:0000003	IEA	EC:2.7.11.1	F	Serine/threonine-protein kinase RIO1	RIOK1|RIO1	protein	taxon:9606	20260727	UniProt		
UniProtKB	Q9BRS2	RIOK1	enables	GO:0004674	GO_REF:0000033	IBA	PANTHER:PTN002471926|UniProtKB:O14730	F	Serine/threonine-protein kinase RIO1	RIOK1|RIO1	protein	taxon:9606	20191217	GO_Central		
UniProtKB	Q9BRS2	RIOK1	enables	GO:0005515	PMID:21081503	IPI	UniProtKB:O14744	F	Serine/threonine-protein kinase RIO1	RIOK1|RIO1	protein	taxon:9606	20180119	UniProt		
UniProtKB	Q9BRS2	RIOK1	enables	GO:0005515	PMID:21081503	IPI	UniProtKB:P19338	F	Serine/threonine-protein kinase RIO1	RIOK1|RIO1	protein	taxon:9606	20180119	UniProt		
UniProtKB	Q9BRS2	RIOK1	enables	GO:0005515	PMID:21081503	IPI	UniProtKB:P54105	F	Serine/threonine-protein kinase RIO1	RIOK1|RIO1	protein	taxon:9606	20180309	UniProt		
UniProtKB	Q9BRS2	RIOK1	enables	GO:0005515	PMID:25852190	IPI	UniProtKB:O14744	F	Serine/threonine-protein kinase RIO1	RIOK1|RIO1	protein	taxon:9606	20260725	IntAct		
UniProtKB	Q9BRS2	RIOK1	enables	GO:0005515	PMID:32707033	IPI	UniProtKB:O14744	F	Serine/threonine-protein kinase RIO1	RIOK1|RIO1	protein	taxon:9606	20260725	IntAct		
UniProtKB	Q9BRS2	RIOK1	enables	GO:0005515	PMID:35271311	IPI	UniProtKB:O14744	F	Serine/threonine-protein kinase RIO1	RIOK1|RIO1	protein	taxon:9606	20260725	IntAct		
UniProtKB	Q9BRS2	RIOK1	enables	GO:0005524	GO_REF:0000002	IEA	InterPro:IPR000687|InterPro:IPR018934|InterPro:IPR018935	F	Serine/threonine-protein kinase RIO1	RIOK1|RIO1	protein	taxon:9606	20260727	InterPro		
UniProtKB	Q9BRS2	RIOK1	enables	GO:0016887	GO_REF:0000116	IEA	RHEA:13065	F	Serine/threonine-protein kinase RIO1	RIOK1|RIO1	protein	taxon:9606	20260727	RHEA		
UniProtKB	Q9BRS2	RIOK1	enables	GO:0106310	GO_REF:0000116	IEA	RHEA:17989	F	Serine/threonine-protein kinase RIO1	RIOK1|RIO1	protein	taxon:9606	20260727	RHEA		
UniProtKB	Q9BRS2	RIOK1	enables	GO:0106310	PMID:22072790	EXP		F	Serine/threonine-protein kinase RIO1	RIOK1|RIO1	protein	taxon:9606	20250406	UniProt		
UniProtKB	Q9BRS2	RIOK1	involved_in	GO:0030490	GO_REF:0000033	IBA	PANTHER:PTN000063734|SGD:S000005645|UniProtKB:O14730|UniProtKB:Q9BRS2	P	Serine/threonine-protein kinase RIO1	RIOK1|RIO1	protein	taxon:9606	20170609	GO_Central		
UniProtKB	Q9BRS2	RIOK1	involved_in	GO:0030490	PMID:22072790	IMP		P	Serine/threonine-protein kinase RIO1	RIOK1|RIO1	protein	taxon:9606	20170109	UniProt		
UniProtKB	Q9BRS2	RIOK1	involved_in	GO:0042274	PMID:22072790	IMP		P	Serine/threonine-protein kinase RIO1	RIOK1|RIO1	protein	taxon:9606	20170109	UniProt		
UniProtKB	Q9BRS2	RIOK1	involved_in	GO:2000234	PMID:20159986	NAS		P	Serine/threonine-protein kinase RIO1	RIOK1|RIO1	protein	taxon:9606	20251229	ComplexPortal		
UniProtKB	Q9BRS2	RIOK1	involved_in	GO:2000234	PMID:22072790	IMP		P	Serine/threonine-protein kinase RIO1	RIOK1|RIO1	protein	taxon:9606	20170109	UniProt		
UniProtKB	Q9BRS2	RIOK1	is_active_in	GO:0005829	GO_REF:0000033	IBA	PANTHER:PTN000063734|SGD:S000005645|UniProtKB:G5EAT2|UniProtKB:O14730|UniProtKB:Q9BRS2	C	Serine/threonine-protein kinase RIO1	RIOK1|RIO1	protein	taxon:9606	20251220	GO_Central		
UniProtKB	Q9BRS2	RIOK1	located_in	GO:0005654	Reactome:R-HSA-6791223	TAS		C	Serine/threonine-protein kinase RIO1	RIOK1|RIO1	protein	taxon:9606	20140109	Reactome		
UniProtKB	Q9BRS2	RIOK1	located_in	GO:0005737	PMID:34358446	IDA		C	Serine/threonine-protein kinase RIO1	RIOK1|RIO1	protein	taxon:9606	20251229	ComplexPortal		
UniProtKB	Q9BRS2	RIOK1	located_in	GO:0005829	GO_REF:0000044	IEA	UniProtKB-SubCell:SL-0091	C	Serine/threonine-protein kinase RIO1	RIOK1|RIO1	protein	taxon:9606	20260727	UniProt		
UniProtKB	Q9BRS2	RIOK1	located_in	GO:0005829	GO_REF:0000052	IDA		C	Serine/threonine-protein kinase RIO1	RIOK1|RIO1	protein	taxon:9606	20251115	HPA		
UniProtKB	Q9BRS2	RIOK1	located_in	GO:0005829	PMID:21081503	IDA		C	Serine/threonine-protein kinase RIO1	RIOK1|RIO1	protein	taxon:9606	20180119	UniProt		
UniProtKB	Q9BRS2	RIOK1	located_in	GO:0005829	Reactome:R-HSA-6791223	TAS		C	Serine/threonine-protein kinase RIO1	RIOK1|RIO1	protein	taxon:9606	20150821	Reactome		
UniProtKB	Q9BRS2	RIOK1	part_of	GO:0030688	GO_REF:0000033	IBA	PANTHER:PTN000063734|UniProtKB:O14730|UniProtKB:Q9BRS2	C	Serine/threonine-protein kinase RIO1	RIOK1|RIO1	protein	taxon:9606	20170609	GO_Central		
UniProtKB	Q9BRS2	RIOK1	part_of	GO:0030688	PMID:22072790	IDA		C	Serine/threonine-protein kinase RIO1	RIOK1|RIO1	protein	taxon:9606	20170109	UniProt		
UniProtKB	Q9BRS2	RIOK1	part_of	GO:0034708	PMID:21081503	IMP		C	Serine/threonine-protein kinase RIO1	RIOK1|RIO1	protein	taxon:9606	20180309	UniProt		
UniProtKB	Q9BRS2	RIOK1	part_of	GO:0034709	PMID:34358446	IPI		C	Serine/threonine-protein kinase RIO1	RIOK1|RIO1	protein	taxon:9606	20251229	ComplexPortal		
UniProtKB	Q9BRS8	LARP6	enables	GO:0003676	GO_REF:0000002	IEA	InterPro:IPR035979	F	La-related protein 6	LARP6	protein	taxon:9606	20260727	InterPro		
UniProtKB	Q9BRS8	LARP6	enables	GO:0003723	GO_REF:0000002	IEA	InterPro:IPR002344	F	La-related protein 6	LARP6	protein	taxon:9606	20260727	InterPro		
UniProtKB	Q9BRS8	LARP6	enables	GO:0003723	GO_REF:0000117	IEA	ARBA:ARBA00028406	F	La-related protein 6	LARP6	protein	taxon:9606	20260727	UniProt		
UniProtKB	Q9BRS8	LARP6	enables	GO:0003729	GO_REF:0000033	IBA	AGI_LocusCode:AT2G43970|AGI_LocusCode:AT4G32720|PANTHER:PTN000513388|UniProtKB:Q8RWR2|UniProtKB:Q9BRS8	F	La-related protein 6	LARP6	protein	taxon:9606	20250903	GO_Central		
UniProtKB	Q9BRS8	LARP6	enables	GO:0005515	PMID:20603131	IPI	UniProtKB:P08670	F	La-related protein 6	LARP6	protein	taxon:9606	20171115	UniProt		
UniProtKB	Q9BRS8	LARP6	enables	GO:0005515	PMID:21746880	IPI	UniProtKB:P08670	F	La-related protein 6	LARP6	protein	taxon:9606	20171116	UniProt		
UniProtKB	Q9BRS8	LARP6	enables	GO:0005515	PMID:22190748	IPI	UniProtKB:Q08211	F	La-related protein 6	LARP6	protein	taxon:9606	20170711	UniProt		
UniProtKB	Q9BRS8	LARP6	enables	GO:0017022	PMID:20603131	IPI	UniProtKB:P35579	F	La-related protein 6	LARP6	protein	taxon:9606	20171115	UniProt		
UniProtKB	Q9BRS8	LARP6	enables	GO:0017022	PMID:20603131	IPI	UniProtKB:P35580	F	La-related protein 6	LARP6	protein	taxon:9606	20171115	UniProt		
UniProtKB	Q9BRS8	LARP6	enables	GO:0035613	PMID:20603131	IDA		F	La-related protein 6	LARP6	protein	taxon:9606	20171115	UniProt		
UniProtKB	Q9BRS8	LARP6	enables	GO:0035613	PMID:21746880	IMP		F	La-related protein 6	LARP6	protein	taxon:9606	20171116	UniProt		
UniProtKB	Q9BRS8	LARP6	enables	GO:0048027	PMID:20603131	IDA		F	La-related protein 6	LARP6	protein	taxon:9606	20171115	UniProt		
UniProtKB	Q9BRS8	LARP6	enables	GO:0048027	PMID:21746880	IMP		F	La-related protein 6	LARP6	protein	taxon:9606	20171116	UniProt		
UniProtKB	Q9BRS8	LARP6	enables	GO:0048027	PMID:22190748	IDA		F	La-related protein 6	LARP6	protein	taxon:9606	20170711	UniProt		
UniProtKB	Q9BRS8	LARP6	enables	GO:1990825	PMID:22190748	IDA		F	La-related protein 6	LARP6	protein	taxon:9606	20170711	UniProt		
UniProtKB	Q9BRS8	LARP6	involved_in	GO:0006396	GO_REF:0000002	IEA	InterPro:IPR002344	P	La-related protein 6	LARP6	protein	taxon:9606	20260727	InterPro		
UniProtKB	Q9BRS8	LARP6	involved_in	GO:0032967	PMID:21746880	IMP		P	La-related protein 6	LARP6	protein	taxon:9606	20231110	UniProt		
UniProtKB	Q9BRS8	LARP6	is_active_in	GO:0005634	GO_REF:0000033	IBA	AGI_LocusCode:AT4G32720|PANTHER:PTN000513388|PomBase:SPAC57A10.10c|SGD:S000002209|UniProtKB:Q9BRS8	C	La-related protein 6	LARP6	protein	taxon:9606	20221008	GO_Central		
UniProtKB	Q9BRS8	LARP6	located_in	GO:0005634	GO_REF:0000002	IEA	InterPro:IPR002344	C	La-related protein 6	LARP6	protein	taxon:9606	20260727	InterPro		
UniProtKB	Q9BRS8	LARP6	located_in	GO:0005634	GO_REF:0000044	IEA	UniProtKB-SubCell:SL-0191	C	La-related protein 6	LARP6	protein	taxon:9606	20260727	UniProt		
UniProtKB	Q9BRS8	LARP6	located_in	GO:0005634	PMID:21746880	IDA		C	La-related protein 6	LARP6	protein	taxon:9606	20171116	UniProt		
UniProtKB	Q9BRS8	LARP6	located_in	GO:0005737	GO_REF:0000044	IEA	UniProtKB-SubCell:SL-0086	C	La-related protein 6	LARP6	protein	taxon:9606	20260727	UniProt		
UniProtKB	Q9BRS8	LARP6	located_in	GO:0005737	PMID:20603131	IDA		C	La-related protein 6	LARP6	protein	taxon:9606	20231110	UniProt		
UniProtKB	Q9BRS8	LARP6	located_in	GO:0005737	PMID:21746880	IMP		C	La-related protein 6	LARP6	protein	taxon:9606	20231110	UniProt		
UniProtKB	Q9BRS8	LARP6	located_in	GO:0005737	PMID:22190748	IDA		C	La-related protein 6	LARP6	protein	taxon:9606	20231110	UniProt		
UniProtKB	Q9BRS8	LARP6	part_of	GO:1990904	GO_REF:0000002	IEA	InterPro:IPR002344	C	La-related protein 6	LARP6	protein	taxon:9606	20260727	InterPro		
UniProtKB	Q9BRT2	UQCC2	enables	GO:0005515	PMID:24385928	IPI	UniProtKB:Q9NVA1	F	Ubiquinol-cytochrome c reductase complex assembly factor 2	UQCC2|C6orf125|MNF1	protein	taxon:9606	20140909	UniProt		
UniProtKB	Q9BRT2	UQCC2	enables	GO:0005515	PMID:32296183	IPI	UniProtKB:P0DI81-3	F	Ubiquinol-cytochrome c reductase complex assembly factor 2	UQCC2|C6orf125|MNF1	protein	taxon:9606	20260725	IntAct		
UniProtKB	Q9BRT2	UQCC2	enables	GO:0005515	PMID:32296183	IPI	UniProtKB:P55273	F	Ubiquinol-cytochrome c reductase complex assembly factor 2	UQCC2|C6orf125|MNF1	protein	taxon:9606	20260725	IntAct		
UniProtKB	Q9BRT2	UQCC2	enables	GO:0005515	PMID:32296183	IPI	UniProtKB:P60880-2	F	Ubiquinol-cytochrome c reductase complex assembly factor 2	UQCC2|C6orf125|MNF1	protein	taxon:9606	20260725	IntAct		
UniProtKB	Q9BRT2	UQCC2	enables	GO:0005515	PMID:32296183	IPI	UniProtKB:Q13064	F	Ubiquinol-cytochrome c reductase complex assembly factor 2	UQCC2|C6orf125|MNF1	protein	taxon:9606	20260725	IntAct		
UniProtKB	Q9BRT2	UQCC2	enables	GO:0005515	PMID:32296183	IPI	UniProtKB:Q7L2R6-2	F	Ubiquinol-cytochrome c reductase complex assembly factor 2	UQCC2|C6orf125|MNF1	protein	taxon:9606	20260725	IntAct		
UniProtKB	Q9BRT2	UQCC2	enables	GO:0005515	PMID:32296183	IPI	UniProtKB:Q8IYI6	F	Ubiquinol-cytochrome c reductase complex assembly factor 2	UQCC2|C6orf125|MNF1	protein	taxon:9606	20260725	IntAct		
UniProtKB	Q9BRT2	UQCC2	enables	GO:0005515	PMID:32296183	IPI	UniProtKB:Q99757	F	Ubiquinol-cytochrome c reductase complex assembly factor 2	UQCC2|C6orf125|MNF1	protein	taxon:9606	20260725	IntAct		
UniProtKB	Q9BRT2	UQCC2	enables	GO:0005515	PMID:32296183	IPI	UniProtKB:Q9H7Z3	F	Ubiquinol-cytochrome c reductase complex assembly factor 2	UQCC2|C6orf125|MNF1	protein	taxon:9606	20260725	IntAct		
UniProtKB	Q9BRT2	UQCC2	enables	GO:0005515	PMID:32296183	IPI	UniProtKB:Q9P2W3	F	Ubiquinol-cytochrome c reductase complex assembly factor 2	UQCC2|C6orf125|MNF1	protein	taxon:9606	20260725	IntAct		
UniProtKB	Q9BRT2	UQCC2	enables	GO:0005515	PMID:32296183	IPI	UniProtKB:Q9Y605	F	Ubiquinol-cytochrome c reductase complex assembly factor 2	UQCC2|C6orf125|MNF1	protein	taxon:9606	20260725	IntAct		
UniProtKB	Q9BRT2	UQCC2	enables	GO:0005515	PMID:33961781	IPI	UniProtKB:Q9NVA1	F	Ubiquinol-cytochrome c reductase complex assembly factor 2	UQCC2|C6orf125|MNF1	protein	taxon:9606	20260725	IntAct		
UniProtKB	Q9BRT2	UQCC2	enables	GO:0005515	PMID:40205054	IPI	UniProtKB:Q9NVA1	F	Ubiquinol-cytochrome c reductase complex assembly factor 2	UQCC2|C6orf125|MNF1	protein	taxon:9606	20260725	IntAct		
UniProtKB	Q9BRT2	UQCC2	involved_in	GO:0002082	PMID:22363741	IMP		P	Ubiquinol-cytochrome c reductase complex assembly factor 2	UQCC2|C6orf125|MNF1	protein	taxon:9606	20131027	UniProt		
UniProtKB	Q9BRT2	UQCC2	involved_in	GO:0034551	GO_REF:0000033	IBA	PANTHER:PTN002152121|UniProtKB:Q9BRT2	P	Ubiquinol-cytochrome c reductase complex assembly factor 2	UQCC2|C6orf125|MNF1	protein	taxon:9606	20210407	GO_Central		
UniProtKB	Q9BRT2	UQCC2	involved_in	GO:0034551	PMID:24385928	IDA		P	Ubiquinol-cytochrome c reductase complex assembly factor 2	UQCC2|C6orf125|MNF1	protein	taxon:9606	20140909	UniProt		
UniProtKB	Q9BRT2	UQCC2	involved_in	GO:0050796	GO_REF:0000024	ISS	UniProtKB:Q9CQY6	P	Ubiquinol-cytochrome c reductase complex assembly factor 2	UQCC2|C6orf125|MNF1	protein	taxon:9606	20131027	UniProt		
UniProtKB	Q9BRT2	UQCC2	involved_in	GO:0070131	PMID:24385928	IDA		P	Ubiquinol-cytochrome c reductase complex assembly factor 2	UQCC2|C6orf125|MNF1	protein	taxon:9606	20140909	UniProt		
UniProtKB	Q9BRT2	UQCC2	involved_in	GO:2001014	GO_REF:0000024	ISS	UniProtKB:Q9CQY6	P	Ubiquinol-cytochrome c reductase complex assembly factor 2	UQCC2|C6orf125|MNF1	protein	taxon:9606	20131027	UniProt		
UniProtKB	Q9BRT2	UQCC2	is_active_in	GO:0005759	GO_REF:0000033	IBA	MGI:MGI:1914517|PANTHER:PTN002152121|UniProtKB:Q9BRT2	C	Ubiquinol-cytochrome c reductase complex assembly factor 2	UQCC2|C6orf125|MNF1	protein	taxon:9606	20210407	GO_Central		
UniProtKB	Q9BRT2	UQCC2	located_in	GO:0005739	GO_REF:0000044	IEA	UniProtKB-SubCell:SL-0173	C	Ubiquinol-cytochrome c reductase complex assembly factor 2	UQCC2|C6orf125|MNF1	protein	taxon:9606	20260727	UniProt		
UniProtKB	Q9BRT2	UQCC2	located_in	GO:0005739	GO_REF:0000052	IDA		C	Ubiquinol-cytochrome c reductase complex assembly factor 2	UQCC2|C6orf125|MNF1	protein	taxon:9606	20251115	HPA		
UniProtKB	Q9BRT2	UQCC2	located_in	GO:0005739	PMID:22363741	IDA		C	Ubiquinol-cytochrome c reductase complex assembly factor 2	UQCC2|C6orf125|MNF1	protein	taxon:9606	20131027	UniProt		
UniProtKB	Q9BRT2	UQCC2	located_in	GO:0005739	PMID:34800366	HTP		C	Ubiquinol-cytochrome c reductase complex assembly factor 2	UQCC2|C6orf125|MNF1	protein	taxon:9606	20240711	FlyBase		
UniProtKB	Q9BRT2	UQCC2	located_in	GO:0005743	GO_REF:0000024	ISS	UniProtKB:Q9CQY6	C	Ubiquinol-cytochrome c reductase complex assembly factor 2	UQCC2|C6orf125|MNF1	protein	taxon:9606	20131027	UniProt		
UniProtKB	Q9BRT2	UQCC2	located_in	GO:0005743	GO_REF:0000044	IEA	UniProtKB-SubCell:SL-0168	C	Ubiquinol-cytochrome c reductase complex assembly factor 2	UQCC2|C6orf125|MNF1	protein	taxon:9606	20260727	UniProt		
UniProtKB	Q9BRT2	UQCC2	located_in	GO:0005758	GO_REF:0000024	ISS	UniProtKB:Q9CQY6	C	Ubiquinol-cytochrome c reductase complex assembly factor 2	UQCC2|C6orf125|MNF1	protein	taxon:9606	20131027	UniProt		
UniProtKB	Q9BRT2	UQCC2	located_in	GO:0005758	GO_REF:0000044	IEA	UniProtKB-SubCell:SL-0169	C	Ubiquinol-cytochrome c reductase complex assembly factor 2	UQCC2|C6orf125|MNF1	protein	taxon:9606	20260727	UniProt		
UniProtKB	Q9BRT2	UQCC2	located_in	GO:0005759	GO_REF:0000024	ISS	UniProtKB:Q9CQY6	C	Ubiquinol-cytochrome c reductase complex assembly factor 2	UQCC2|C6orf125|MNF1	protein	taxon:9606	20131027	UniProt		
UniProtKB	Q9BRT2	UQCC2	located_in	GO:0005759	GO_REF:0000044	IEA	UniProtKB-SubCell:SL-0170	C	Ubiquinol-cytochrome c reductase complex assembly factor 2	UQCC2|C6orf125|MNF1	protein	taxon:9606	20260727	UniProt		
UniProtKB	Q9BRT2	UQCC2	located_in	GO:0042645	GO_REF:0000044	IEA	UniProtKB-SubCell:SL-0269	C	Ubiquinol-cytochrome c reductase complex assembly factor 2	UQCC2|C6orf125|MNF1	protein	taxon:9606	20260727	UniProt		
UniProtKB	Q9BRT2	UQCC2	located_in	GO:0042645	PMID:19643811	IDA		C	Ubiquinol-cytochrome c reductase complex assembly factor 2	UQCC2|C6orf125|MNF1	protein	taxon:9606	20120216	UniProt		
UniProtKB	Q9BRT3	MIEN1	enables	GO:0005515	PMID:25416956	IPI	UniProtKB:Q04864	F	Migration and invasion enhancer 1	MIEN1|C17orf37|RDX12|XTP4	protein	taxon:9606	20260725	IntAct		
UniProtKB	Q9BRT3	MIEN1	enables	GO:0005515	PMID:29721183	IPI	UniProtKB:P26583	F	Migration and invasion enhancer 1	MIEN1|C17orf37|RDX12|XTP4	protein	taxon:9606	20260725	IntAct		
UniProtKB	Q9BRT3	MIEN1	enables	GO:0005515	PMID:31694235	IPI	UniProtKB:P26583	F	Migration and invasion enhancer 1	MIEN1|C17orf37|RDX12|XTP4	protein	taxon:9606	20260725	IntAct		
UniProtKB	Q9BRT3	MIEN1	enables	GO:0005515	PMID:32296183	IPI	UniProtKB:A0A0C4DGF1	F	Migration and invasion enhancer 1	MIEN1|C17orf37|RDX12|XTP4	protein	taxon:9606	20260725	IntAct		
UniProtKB	Q9BRT3	MIEN1	enables	GO:0005515	PMID:32296183	IPI	UniProtKB:O95231	F	Migration and invasion enhancer 1	MIEN1|C17orf37|RDX12|XTP4	protein	taxon:9606	20260725	IntAct		
UniProtKB	Q9BRT3	MIEN1	enables	GO:0005515	PMID:32296183	IPI	UniProtKB:P78424	F	Migration and invasion enhancer 1	MIEN1|C17orf37|RDX12|XTP4	protein	taxon:9606	20260725	IntAct		
UniProtKB	Q9BRT3	MIEN1	enables	GO:0005515	PMID:32296183	IPI	UniProtKB:Q03989	F	Migration and invasion enhancer 1	MIEN1|C17orf37|RDX12|XTP4	protein	taxon:9606	20260725	IntAct		
UniProtKB	Q9BRT3	MIEN1	enables	GO:0005515	PMID:32296183	IPI	UniProtKB:Q04864-2	F	Migration and invasion enhancer 1	MIEN1|C17orf37|RDX12|XTP4	protein	taxon:9606	20260725	IntAct		
UniProtKB	Q9BRT3	MIEN1	enables	GO:0005515	PMID:32296183	IPI	UniProtKB:Q14774	F	Migration and invasion enhancer 1	MIEN1|C17orf37|RDX12|XTP4	protein	taxon:9606	20260725	IntAct		
UniProtKB	Q9BRT3	MIEN1	enables	GO:0005515	PMID:32296183	IPI	UniProtKB:Q15654	F	Migration and invasion enhancer 1	MIEN1|C17orf37|RDX12|XTP4	protein	taxon:9606	20260725	IntAct		
UniProtKB	Q9BRT3	MIEN1	enables	GO:0005515	PMID:32296183	IPI	UniProtKB:Q8WUI4-6	F	Migration and invasion enhancer 1	MIEN1|C17orf37|RDX12|XTP4	protein	taxon:9606	20260725	IntAct		
UniProtKB	Q9BRT3	MIEN1	enables	GO:0005515	PMID:32296183	IPI	UniProtKB:Q96D03	F	Migration and invasion enhancer 1	MIEN1|C17orf37|RDX12|XTP4	protein	taxon:9606	20260725	IntAct		
UniProtKB	Q9BRT3	MIEN1	enables	GO:0005515	PMID:32296183	IPI	UniProtKB:Q9H8Y8	F	Migration and invasion enhancer 1	MIEN1|C17orf37|RDX12|XTP4	protein	taxon:9606	20260725	IntAct		
UniProtKB	Q9BRT3	MIEN1	enables	GO:0005515	PMID:32867128	IPI	UniProtKB:P26583	F	Migration and invasion enhancer 1	MIEN1|C17orf37|RDX12|XTP4	protein	taxon:9606	20260725	IntAct		
UniProtKB	Q9BRT3	MIEN1	involved_in	GO:0030335	PMID:21628459	IDA		P	Migration and invasion enhancer 1	MIEN1|C17orf37|RDX12|XTP4	protein	taxon:9606	20111004	UniProt		
UniProtKB	Q9BRT3	MIEN1	involved_in	GO:0043066	GO_REF:0000033	IBA	PANTHER:PTN001031624|UniProtKB:Q9BRT3	P	Migration and invasion enhancer 1	MIEN1|C17orf37|RDX12|XTP4	protein	taxon:9606	20171130	GO_Central		
UniProtKB	Q9BRT3	MIEN1	involved_in	GO:0043066	PMID:21068479	IDA		P	Migration and invasion enhancer 1	MIEN1|C17orf37|RDX12|XTP4	protein	taxon:9606	20111004	UniProt		
UniProtKB	Q9BRT3	MIEN1	involved_in	GO:0051491	GO_REF:0000033	IBA	PANTHER:PTN001031624|UniProtKB:Q9BRT3	P	Migration and invasion enhancer 1	MIEN1|C17orf37|RDX12|XTP4	protein	taxon:9606	20171130	GO_Central		
UniProtKB	Q9BRT3	MIEN1	involved_in	GO:0051491	PMID:21628459	IDA		P	Migration and invasion enhancer 1	MIEN1|C17orf37|RDX12|XTP4	protein	taxon:9606	20111004	UniProt		
UniProtKB	Q9BRT3	MIEN1	is_active_in	GO:0005829	GO_REF:0000033	IBA	MGI:MGI:1913678|PANTHER:PTN004468586|UniProtKB:Q9BRT3	C	Migration and invasion enhancer 1	MIEN1|C17orf37|RDX12|XTP4	protein	taxon:9606	20171130	GO_Central		
UniProtKB	Q9BRT3	MIEN1	located_in	GO:0005739	PMID:34800366	HTP		C	Migration and invasion enhancer 1	MIEN1|C17orf37|RDX12|XTP4	protein	taxon:9606	20240711	FlyBase		
UniProtKB	Q9BRT3	MIEN1	located_in	GO:0005829	GO_REF:0000044	IEA	UniProtKB-SubCell:SL-0091	C	Migration and invasion enhancer 1	MIEN1|C17orf37|RDX12|XTP4	protein	taxon:9606	20260727	UniProt		
UniProtKB	Q9BRT3	MIEN1	located_in	GO:0005829	GO_REF:0000052	IDA		C	Migration and invasion enhancer 1	MIEN1|C17orf37|RDX12|XTP4	protein	taxon:9606	20251115	HPA		
UniProtKB	Q9BRT3	MIEN1	located_in	GO:0005829	GO_REF:0000107	IEA	UniProtKB:Q9CQ86|ensembl:ENSMUSP00000002655	C	Migration and invasion enhancer 1	MIEN1|C17orf37|RDX12|XTP4	protein	taxon:9606	20260724	Ensembl		
UniProtKB	Q9BRT3	MIEN1	located_in	GO:0005829	GO_REF:0000117	IEA	ARBA:ARBA00029243	C	Migration and invasion enhancer 1	MIEN1|C17orf37|RDX12|XTP4	protein	taxon:9606	20260727	UniProt		
UniProtKB	Q9BRT3	MIEN1	located_in	GO:0005829	PMID:21628459	IDA		C	Migration and invasion enhancer 1	MIEN1|C17orf37|RDX12|XTP4	protein	taxon:9606	20111004	UniProt		
UniProtKB	Q9BRT3	MIEN1	located_in	GO:0005886	GO_REF:0000044	IEA	UniProtKB-SubCell:SL-0039	C	Migration and invasion enhancer 1	MIEN1|C17orf37|RDX12|XTP4	protein	taxon:9606	20260727	UniProt		
UniProtKB	Q9BRT3	MIEN1	located_in	GO:0005886	GO_REF:0000052	IDA		C	Migration and invasion enhancer 1	MIEN1|C17orf37|RDX12|XTP4	protein	taxon:9606	20251115	HPA		
UniProtKB	Q9BRT3	MIEN1	located_in	GO:0009898	PMID:21628459	IDA		C	Migration and invasion enhancer 1	MIEN1|C17orf37|RDX12|XTP4	protein	taxon:9606	20111004	UniProt		
UniProtKB	Q9BRT6	LLPH	enables	GO:0003723	PMID:22658674	HDA		F	Protein LLP homolog	LLPH|C12orf31|cPERP-G	protein	taxon:9606	20140203	UniProt		
UniProtKB	Q9BRT6	LLPH	enables	GO:0003723	PMID:22681889	HDA		F	Protein LLP homolog	LLPH|C12orf31|cPERP-G	protein	taxon:9606	20140203	UniProt		
UniProtKB	Q9BRT6	LLPH	enables	GO:0005515	PMID:32296183	IPI	UniProtKB:A0A494C108	F	Protein LLP homolog	LLPH|C12orf31|cPERP-G	protein	taxon:9606	20260725	IntAct		
UniProtKB	Q9BRT6	LLPH	enables	GO:0005515	PMID:32296183	IPI	UniProtKB:Q8N8Y5	F	Protein LLP homolog	LLPH|C12orf31|cPERP-G	protein	taxon:9606	20260725	IntAct		
UniProtKB	Q9BRT6	LLPH	involved_in	GO:0060999	GO_REF:0000024	ISS	UniProtKB:Q9D945	P	Protein LLP homolog	LLPH|C12orf31|cPERP-G	protein	taxon:9606	20160713	UniProt		
UniProtKB	Q9BRT6	LLPH	involved_in	GO:0060999	GO_REF:0000107	IEA	UniProtKB:Q9D945|ensembl:ENSMUSP00000020444	P	Protein LLP homolog	LLPH|C12orf31|cPERP-G	protein	taxon:9606	20260724	Ensembl		
UniProtKB	Q9BRT6	LLPH	involved_in	GO:0097484	GO_REF:0000024	ISS	UniProtKB:Q9D945	P	Protein LLP homolog	LLPH|C12orf31|cPERP-G	protein	taxon:9606	20160713	UniProt		
UniProtKB	Q9BRT6	LLPH	involved_in	GO:0097484	GO_REF:0000033	IBA	MGI:MGI:1913475|PANTHER:PTN002151938	P	Protein LLP homolog	LLPH|C12orf31|cPERP-G	protein	taxon:9606	20180223	GO_Central		
UniProtKB	Q9BRT6	LLPH	involved_in	GO:0097484	GO_REF:0000107	IEA	UniProtKB:Q9D945|ensembl:ENSMUSP00000020444	P	Protein LLP homolog	LLPH|C12orf31|cPERP-G	protein	taxon:9606	20260724	Ensembl		
UniProtKB	Q9BRT6	LLPH	is_active_in	GO:0005730	GO_REF:0000033	IBA	MGI:MGI:1913475|PANTHER:PTN002151938|UniProtKB:Q9BRT6	C	Protein LLP homolog	LLPH|C12orf31|cPERP-G	protein	taxon:9606	20180223	GO_Central		
UniProtKB	Q9BRT6	LLPH	located_in	GO:0005694	GO_REF:0000044	IEA	UniProtKB-SubCell:SL-0468	C	Protein LLP homolog	LLPH|C12orf31|cPERP-G	protein	taxon:9606	20260727	UniProt		
UniProtKB	Q9BRT6	LLPH	located_in	GO:0005694	GO_REF:0000052	IDA		C	Protein LLP homolog	LLPH|C12orf31|cPERP-G	protein	taxon:9606	20251115	HPA		
UniProtKB	Q9BRT6	LLPH	located_in	GO:0005694	PMID:20813266	IDA		C	Protein LLP homolog	LLPH|C12orf31|cPERP-G	protein	taxon:9606	20160510	UniProt		
UniProtKB	Q9BRT6	LLPH	located_in	GO:0005730	GO_REF:0000044	IEA	UniProtKB-SubCell:SL-0188	C	Protein LLP homolog	LLPH|C12orf31|cPERP-G	protein	taxon:9606	20260727	UniProt		
UniProtKB	Q9BRT6	LLPH	located_in	GO:0005730	GO_REF:0000052	IDA		C	Protein LLP homolog	LLPH|C12orf31|cPERP-G	protein	taxon:9606	20251115	HPA		
UniProtKB	Q9BRT6	LLPH	located_in	GO:0005730	GO_REF:0000107	IEA	UniProtKB:Q9D945|ensembl:ENSMUSP00000020444	C	Protein LLP homolog	LLPH|C12orf31|cPERP-G	protein	taxon:9606	20260724	Ensembl		
UniProtKB	Q9BRT8	ZNG1A	enables	GO:0003924	GO_REF:0000024	ISS	UniProtKB:Q8VEH6	F	Zinc-regulated GTPase metalloprotein activator 1A	ZNG1A|CBWD1	protein	taxon:9606	20251027	UniProt		
UniProtKB	Q9BRT8	ZNG1A	enables	GO:0005515	PMID:32296183	IPI	UniProtKB:Q96E35	F	Zinc-regulated GTPase metalloprotein activator 1A	ZNG1A|CBWD1	protein	taxon:9606	20260725	IntAct		
UniProtKB	Q9BRT8	ZNG1A	enables	GO:0005515	PMID:32296183	IPI	UniProtKB:Q99909	F	Zinc-regulated GTPase metalloprotein activator 1A	ZNG1A|CBWD1	protein	taxon:9606	20260725	IntAct		
UniProtKB	Q9BRT8	ZNG1A	enables	GO:0005515	PMID:32814053	IPI	UniProtKB:O75460-2	F	Zinc-regulated GTPase metalloprotein activator 1A	ZNG1A|CBWD1	protein	taxon:9606	20260725	IntAct		
UniProtKB	Q9BRT8	ZNG1A	enables	GO:0005515	PMID:32814053	IPI	UniProtKB:P01100	F	Zinc-regulated GTPase metalloprotein activator 1A	ZNG1A|CBWD1	protein	taxon:9606	20260725	IntAct		
UniProtKB	Q9BRT8	ZNG1A	enables	GO:0005515	PMID:32814053	IPI	UniProtKB:P31930	F	Zinc-regulated GTPase metalloprotein activator 1A	ZNG1A|CBWD1	protein	taxon:9606	20260725	IntAct		
UniProtKB	Q9BRT8	ZNG1A	enables	GO:0005515	PMID:32814053	IPI	UniProtKB:P62993	F	Zinc-regulated GTPase metalloprotein activator 1A	ZNG1A|CBWD1	protein	taxon:9606	20260725	IntAct		
UniProtKB	Q9BRT8	ZNG1A	enables	GO:0005515	PMID:32814053	IPI	UniProtKB:Q0VDC6	F	Zinc-regulated GTPase metalloprotein activator 1A	ZNG1A|CBWD1	protein	taxon:9606	20260725	IntAct		
UniProtKB	Q9BRT8	ZNG1A	enables	GO:0005515	PMID:32814053	IPI	UniProtKB:Q8WUW1	F	Zinc-regulated GTPase metalloprotein activator 1A	ZNG1A|CBWD1	protein	taxon:9606	20260725	IntAct		
UniProtKB	Q9BRT8	ZNG1A	enables	GO:0008270	GO_REF:0000033	IBA	PANTHER:PTN000348904|UniProtKB:P33030	F	Zinc-regulated GTPase metalloprotein activator 1A	ZNG1A|CBWD1	protein	taxon:9606	20250826	GO_Central		
UniProtKB	Q9BRT8	ZNG1A	enables	GO:0140827	GO_REF:0000033	IBA	MGI:MGI:2385089|PANTHER:PTN000348904|SGD:S000005312|ZFIN:ZDB-GENE-040426-2388	F	Zinc-regulated GTPase metalloprotein activator 1A	ZNG1A|CBWD1	protein	taxon:9606	20250826	GO_Central		
UniProtKB	Q9BRT8	ZNG1A	involved_in	GO:0001822	PMID:31862704	IMP		P	Zinc-regulated GTPase metalloprotein activator 1A	ZNG1A|CBWD1	protein	taxon:9606	20220617	UniProt		
UniProtKB	Q9BRT8	ZNG1A	involved_in	GO:0051604	GO_REF:0000033	IBA	MGI:MGI:2385089|PANTHER:PTN000348904|SGD:S000005312	P	Zinc-regulated GTPase metalloprotein activator 1A	ZNG1A|CBWD1	protein	taxon:9606	20250826	GO_Central		
UniProtKB	Q9BRT8	ZNG1A	is_active_in	GO:0005737	GO_REF:0000033	IBA	PANTHER:PTN000348904|UniProtKB:P24203	C	Zinc-regulated GTPase metalloprotein activator 1A	ZNG1A|CBWD1	protein	taxon:9606	20260529	GO_Central		
UniProtKB	Q9BRT8	ZNG1A	located_in	GO:0005634	GO_REF:0000024	ISS	UniProtKB:Q8VEH6	C	Zinc-regulated GTPase metalloprotein activator 1A	ZNG1A|CBWD1	protein	taxon:9606	20220617	UniProt		
UniProtKB	Q9BRT8	ZNG1A	located_in	GO:0005634	GO_REF:0000024	ISS	UniProtKB:Q8VEH6	C	Zinc-regulated GTPase metalloprotein activator 1A	ZNG1A|CBWD1	protein	taxon:9606	20251027	UniProt		
UniProtKB	Q9BRT8	ZNG1A	located_in	GO:0005634	GO_REF:0000044	IEA	UniProtKB-SubCell:SL-0191	C	Zinc-regulated GTPase metalloprotein activator 1A	ZNG1A|CBWD1	protein	taxon:9606	20260727	UniProt		
UniProtKB	Q9BRT9	GINS4	enables	GO:0005515	PMID:16189514	IPI	UniProtKB:Q9Y248	F	DNA replication complex GINS protein SLD5	GINS4|SLD5	protein	taxon:9606	20260725	IntAct		
UniProtKB	Q9BRT9	GINS4	enables	GO:0005515	PMID:17417653	IPI	UniProtKB:Q14691	F	DNA replication complex GINS protein SLD5	GINS4|SLD5	protein	taxon:9606	20260725	IntAct		
UniProtKB	Q9BRT9	GINS4	enables	GO:0005515	PMID:17652513	IPI	UniProtKB:Q14691	F	DNA replication complex GINS protein SLD5	GINS4|SLD5	protein	taxon:9606	20260725	IntAct		
UniProtKB	Q9BRT9	GINS4	enables	GO:0005515	PMID:19805216	IPI	UniProtKB:O75419	F	DNA replication complex GINS protein SLD5	GINS4|SLD5	protein	taxon:9606	20260725	IntAct		
UniProtKB	Q9BRT9	GINS4	enables	GO:0005515	PMID:22540012	IPI	UniProtKB:Q9BTE3	F	DNA replication complex GINS protein SLD5	GINS4|SLD5	protein	taxon:9606	20260725	IntAct		
UniProtKB	Q9BRT9	GINS4	enables	GO:0005515	PMID:24299456	IPI	UniProtKB:Q9BTE3	F	DNA replication complex GINS protein SLD5	GINS4|SLD5	protein	taxon:9606	20260725	IntAct		
UniProtKB	Q9BRT9	GINS4	enables	GO:0005515	PMID:25416956	IPI	UniProtKB:Q9Y248	F	DNA replication complex GINS protein SLD5	GINS4|SLD5	protein	taxon:9606	20260725	IntAct		
UniProtKB	Q9BRT9	GINS4	enables	GO:0005515	PMID:28514442	IPI	UniProtKB:P57059	F	DNA replication complex GINS protein SLD5	GINS4|SLD5	protein	taxon:9606	20260725	IntAct		
UniProtKB	Q9BRT9	GINS4	enables	GO:0005515	PMID:31515488	IPI	UniProtKB:Q9Y248	F	DNA replication complex GINS protein SLD5	GINS4|SLD5	protein	taxon:9606	20260725	IntAct		
UniProtKB	Q9BRT9	GINS4	enables	GO:0005515	PMID:32296183	IPI	UniProtKB:P57059	F	DNA replication complex GINS protein SLD5	GINS4|SLD5	protein	taxon:9606	20260725	IntAct		
UniProtKB	Q9BRT9	GINS4	enables	GO:0005515	PMID:32296183	IPI	UniProtKB:Q68G74	F	DNA replication complex GINS protein SLD5	GINS4|SLD5	protein	taxon:9606	20260725	IntAct		
UniProtKB	Q9BRT9	GINS4	enables	GO:0005515	PMID:32296183	IPI	UniProtKB:Q96KQ4	F	DNA replication complex GINS protein SLD5	GINS4|SLD5	protein	taxon:9606	20260725	IntAct		
UniProtKB	Q9BRT9	GINS4	enables	GO:0005515	PMID:32296183	IPI	UniProtKB:Q96L93-6	F	DNA replication complex GINS protein SLD5	GINS4|SLD5	protein	taxon:9606	20260725	IntAct		
UniProtKB	Q9BRT9	GINS4	enables	GO:0005515	PMID:32296183	IPI	UniProtKB:Q9BYU1	F	DNA replication complex GINS protein SLD5	GINS4|SLD5	protein	taxon:9606	20260725	IntAct		
UniProtKB	Q9BRT9	GINS4	enables	GO:0005515	PMID:32296183	IPI	UniProtKB:Q9NPF5	F	DNA replication complex GINS protein SLD5	GINS4|SLD5	protein	taxon:9606	20260725	IntAct		
UniProtKB	Q9BRT9	GINS4	enables	GO:0005515	PMID:32296183	IPI	UniProtKB:Q9NQY0	F	DNA replication complex GINS protein SLD5	GINS4|SLD5	protein	taxon:9606	20260725	IntAct		
UniProtKB	Q9BRT9	GINS4	enables	GO:0005515	PMID:32296183	IPI	UniProtKB:Q9NSA3	F	DNA replication complex GINS protein SLD5	GINS4|SLD5	protein	taxon:9606	20260725	IntAct		
UniProtKB	Q9BRT9	GINS4	enables	GO:0005515	PMID:32296183	IPI	UniProtKB:Q9Y248	F	DNA replication complex GINS protein SLD5	GINS4|SLD5	protein	taxon:9606	20260725	IntAct		
UniProtKB	Q9BRT9	GINS4	enables	GO:0005515	PMID:32707033	IPI	UniProtKB:P57059	F	DNA replication complex GINS protein SLD5	GINS4|SLD5	protein	taxon:9606	20260725	IntAct		
UniProtKB	Q9BRT9	GINS4	enables	GO:0005515	PMID:33961781	IPI	UniProtKB:O75419	F	DNA replication complex GINS protein SLD5	GINS4|SLD5	protein	taxon:9606	20260725	IntAct		
UniProtKB	Q9BRT9	GINS4	enables	GO:0005515	PMID:33961781	IPI	UniProtKB:P57059	F	DNA replication complex GINS protein SLD5	GINS4|SLD5	protein	taxon:9606	20260725	IntAct		
UniProtKB	Q9BRT9	GINS4	enables	GO:0005515	PMID:33961781	IPI	UniProtKB:Q14691	F	DNA replication complex GINS protein SLD5	GINS4|SLD5	protein	taxon:9606	20260725	IntAct		
UniProtKB	Q9BRT9	GINS4	enables	GO:0005515	PMID:33961781	IPI	UniProtKB:Q9Y248	F	DNA replication complex GINS protein SLD5	GINS4|SLD5	protein	taxon:9606	20260725	IntAct		
UniProtKB	Q9BRT9	GINS4	enables	GO:0005515	PMID:40205054	IPI	UniProtKB:Q14691	F	DNA replication complex GINS protein SLD5	GINS4|SLD5	protein	taxon:9606	20260725	IntAct		
UniProtKB	Q9BRT9	GINS4	involved_in	GO:0000727	GO_REF:0000033	IBA	PANTHER:PTN000476383|SGD:S000002897	P	DNA replication complex GINS protein SLD5	GINS4|SLD5	protein	taxon:9606	20170228	GO_Central		
UniProtKB	Q9BRT9	GINS4	involved_in	GO:0006260	PMID:17467990	NAS		P	DNA replication complex GINS protein SLD5	GINS4|SLD5	protein	taxon:9606	20250702	ComplexPortal		
UniProtKB	Q9BRT9	GINS4	involved_in	GO:0006260	PMID:22474384	IDA		P	DNA replication complex GINS protein SLD5	GINS4|SLD5	protein	taxon:9606	20251015	ComplexPortal		
UniProtKB	Q9BRT9	GINS4	involved_in	GO:0006261	GO_REF:0000002	IEA	InterPro:IPR008591	P	DNA replication complex GINS protein SLD5	GINS4|SLD5	protein	taxon:9606	20260727	InterPro		
UniProtKB	Q9BRT9	GINS4	located_in	GO:0005634	GO_REF:0000044	IEA	UniProtKB-SubCell:SL-0191	C	DNA replication complex GINS protein SLD5	GINS4|SLD5	protein	taxon:9606	20260727	UniProt		
UniProtKB	Q9BRT9	GINS4	located_in	GO:0005634	GO_REF:0000107	IEA	UniProtKB:Q99LZ3|ensembl:ENSMUSP00000033950	C	DNA replication complex GINS protein SLD5	GINS4|SLD5	protein	taxon:9606	20260724	Ensembl		
UniProtKB	Q9BRT9	GINS4	located_in	GO:0005634	GO_REF:0000117	IEA	ARBA:ARBA00026330	C	DNA replication complex GINS protein SLD5	GINS4|SLD5	protein	taxon:9606	20260727	UniProt		
UniProtKB	Q9BRT9	GINS4	located_in	GO:0005634	PMID:17467990	NAS		C	DNA replication complex GINS protein SLD5	GINS4|SLD5	protein	taxon:9606	20250702	ComplexPortal		
UniProtKB	Q9BRT9	GINS4	located_in	GO:0005634	PMID:22474384	IDA		C	DNA replication complex GINS protein SLD5	GINS4|SLD5	protein	taxon:9606	20251015	ComplexPortal		
UniProtKB	Q9BRT9	GINS4	located_in	GO:0005654	Reactome:R-HSA-176956	TAS		C	DNA replication complex GINS protein SLD5	GINS4|SLD5	protein	taxon:9606	20130730	Reactome		
UniProtKB	Q9BRT9	GINS4	located_in	GO:0005694	GO_REF:0000044	IEA	UniProtKB-SubCell:SL-0468	C	DNA replication complex GINS protein SLD5	GINS4|SLD5	protein	taxon:9606	20260727	UniProt		
UniProtKB	Q9BRT9	GINS4	located_in	GO:0005737	GO_REF:0000024	ISS	UniProtKB:Q99LZ3	C	DNA replication complex GINS protein SLD5	GINS4|SLD5	protein	taxon:9606	20251027	UniProt		
UniProtKB	Q9BRT9	GINS4	located_in	GO:0005737	GO_REF:0000044	IEA	UniProtKB-SubCell:SL-0086	C	DNA replication complex GINS protein SLD5	GINS4|SLD5	protein	taxon:9606	20260727	UniProt		
UniProtKB	Q9BRT9	GINS4	located_in	GO:0005737	GO_REF:0000107	IEA	UniProtKB:Q99LZ3|ensembl:ENSMUSP00000033950	C	DNA replication complex GINS protein SLD5	GINS4|SLD5	protein	taxon:9606	20260724	Ensembl		
UniProtKB	Q9BRT9	GINS4	part_of	GO:0000811	GO_REF:0000033	IBA	FB:FBgn0039403|PANTHER:PTN000476383|SGD:S000002897|UniProtKB:Q582Q4|UniProtKB:Q7ZT48|UniProtKB:Q9BRT9	C	DNA replication complex GINS protein SLD5	GINS4|SLD5	protein	taxon:9606	20250903	GO_Central		
UniProtKB	Q9BRT9	GINS4	part_of	GO:0000811	PMID:17417653	IPI		C	DNA replication complex GINS protein SLD5	GINS4|SLD5	protein	taxon:9606	20250702	ComplexPortal		
UniProtKB	Q9BRT9	GINS4	part_of	GO:0071162	GO_REF:0000024	ISS	UniProtKB:Q7ZT48	C	DNA replication complex GINS protein SLD5	GINS4|SLD5	protein	taxon:9606	20200807	UniProt		
UniProtKB	Q9BRT9	GINS4	part_of	GO:0071162	PMID:22474384	IPI		C	DNA replication complex GINS protein SLD5	GINS4|SLD5	protein	taxon:9606	20251015	ComplexPortal		
UniProtKB	Q9BRU2	TCEAL7	involved_in	GO:0045892	PMID:18806825	IDA		P	Transcription elongation factor A protein-like 7	TCEAL7	protein	taxon:9606	20101220	UniProt		
UniProtKB	Q9BRU2	TCEAL7	located_in	GO:0005634	GO_REF:0000044	IEA	UniProtKB-SubCell:SL-0191	C	Transcription elongation factor A protein-like 7	TCEAL7	protein	taxon:9606	20260727	UniProt		
UniProtKB	Q9BRU2	TCEAL7	located_in	GO:0005634	PMID:18806825	IDA		C	Transcription elongation factor A protein-like 7	TCEAL7	protein	taxon:9606	20101220	UniProt		
UniProtKB	Q9BRU2	TCEAL7	located_in	GO:0005654	GO_REF:0000052	IDA		C	Transcription elongation factor A protein-like 7	TCEAL7	protein	taxon:9606	20251115	HPA		
UniProtKB	Q9BRU9	UTP23	enables	GO:0003723	PMID:22658674	HDA		F	rRNA-processing protein UTP23 homolog	UTP23|C8orf53	protein	taxon:9606	20140203	UniProt		
UniProtKB	Q9BRU9	UTP23	enables	GO:0003730	PMID:16213212	IDA		F	rRNA-processing protein UTP23 homolog	UTP23|C8orf53	protein	taxon:9606	20170125	CAFA		
UniProtKB	Q9BRU9	UTP23	enables	GO:0005515	PMID:25416956	IPI	UniProtKB:O76083	F	rRNA-processing protein UTP23 homolog	UTP23|C8orf53	protein	taxon:9606	20260725	IntAct		
UniProtKB	Q9BRU9	UTP23	enables	GO:0005515	PMID:25416956	IPI	UniProtKB:P14373	F	rRNA-processing protein UTP23 homolog	UTP23|C8orf53	protein	taxon:9606	20260725	IntAct		
UniProtKB	Q9BRU9	UTP23	enables	GO:0005515	PMID:25416956	IPI	UniProtKB:P15884	F	rRNA-processing protein UTP23 homolog	UTP23|C8orf53	protein	taxon:9606	20260725	IntAct		
UniProtKB	Q9BRU9	UTP23	enables	GO:0005515	PMID:25416956	IPI	UniProtKB:P36406	F	rRNA-processing protein UTP23 homolog	UTP23|C8orf53	protein	taxon:9606	20260725	IntAct		
UniProtKB	Q9BRU9	UTP23	enables	GO:0005515	PMID:25416956	IPI	UniProtKB:P60370	F	rRNA-processing protein UTP23 homolog	UTP23|C8orf53	protein	taxon:9606	20260725	IntAct		
UniProtKB	Q9BRU9	UTP23	enables	GO:0005515	PMID:25416956	IPI	UniProtKB:P60410	F	rRNA-processing protein UTP23 homolog	UTP23|C8orf53	protein	taxon:9606	20260725	IntAct		
UniProtKB	Q9BRU9	UTP23	enables	GO:0005515	PMID:25416956	IPI	UniProtKB:P60411	F	rRNA-processing protein UTP23 homolog	UTP23|C8orf53	protein	taxon:9606	20260725	IntAct		
UniProtKB	Q9BRU9	UTP23	enables	GO:0005515	PMID:25416956	IPI	UniProtKB:Q15323	F	rRNA-processing protein UTP23 homolog	UTP23|C8orf53	protein	taxon:9606	20260725	IntAct		
UniProtKB	Q9BRU9	UTP23	enables	GO:0005515	PMID:25416956	IPI	UniProtKB:Q6A162	F	rRNA-processing protein UTP23 homolog	UTP23|C8orf53	protein	taxon:9606	20260725	IntAct		
UniProtKB	Q9BRU9	UTP23	enables	GO:0005515	PMID:25416956	IPI	UniProtKB:Q7Z3S9	F	rRNA-processing protein UTP23 homolog	UTP23|C8orf53	protein	taxon:9606	20260725	IntAct		
UniProtKB	Q9BRU9	UTP23	enables	GO:0005515	PMID:25416956	IPI	UniProtKB:Q9UJV3-2	F	rRNA-processing protein UTP23 homolog	UTP23|C8orf53	protein	taxon:9606	20260725	IntAct		
UniProtKB	Q9BRU9	UTP23	enables	GO:0005515	PMID:32296183	IPI	UniProtKB:A8MQ03	F	rRNA-processing protein UTP23 homolog	UTP23|C8orf53	protein	taxon:9606	20260725	IntAct		
UniProtKB	Q9BRU9	UTP23	enables	GO:0005515	PMID:32296183	IPI	UniProtKB:O76011	F	rRNA-processing protein UTP23 homolog	UTP23|C8orf53	protein	taxon:9606	20260725	IntAct		
UniProtKB	Q9BRU9	UTP23	enables	GO:0005515	PMID:32296183	IPI	UniProtKB:O76015	F	rRNA-processing protein UTP23 homolog	UTP23|C8orf53	protein	taxon:9606	20260725	IntAct		
UniProtKB	Q9BRU9	UTP23	enables	GO:0005515	PMID:32296183	IPI	UniProtKB:P0DPK4	F	rRNA-processing protein UTP23 homolog	UTP23|C8orf53	protein	taxon:9606	20260725	IntAct		
UniProtKB	Q9BRU9	UTP23	enables	GO:0005515	PMID:32296183	IPI	UniProtKB:P28799	F	rRNA-processing protein UTP23 homolog	UTP23|C8orf53	protein	taxon:9606	20260725	IntAct		
UniProtKB	Q9BRU9	UTP23	enables	GO:0005515	PMID:32296183	IPI	UniProtKB:P60328	F	rRNA-processing protein UTP23 homolog	UTP23|C8orf53	protein	taxon:9606	20260725	IntAct		
UniProtKB	Q9BRU9	UTP23	enables	GO:0005515	PMID:32296183	IPI	UniProtKB:P60410	F	rRNA-processing protein UTP23 homolog	UTP23|C8orf53	protein	taxon:9606	20260725	IntAct		
UniProtKB	Q9BRU9	UTP23	enables	GO:0005515	PMID:32296183	IPI	UniProtKB:Q08379	F	rRNA-processing protein UTP23 homolog	UTP23|C8orf53	protein	taxon:9606	20260725	IntAct		
UniProtKB	Q9BRU9	UTP23	enables	GO:0005515	PMID:32296183	IPI	UniProtKB:Q12933	F	rRNA-processing protein UTP23 homolog	UTP23|C8orf53	protein	taxon:9606	20260725	IntAct		
UniProtKB	Q9BRU9	UTP23	enables	GO:0005515	PMID:32296183	IPI	UniProtKB:Q6FHY5	F	rRNA-processing protein UTP23 homolog	UTP23|C8orf53	protein	taxon:9606	20260725	IntAct		
UniProtKB	Q9BRU9	UTP23	enables	GO:0005515	PMID:32296183	IPI	UniProtKB:Q8IUG1	F	rRNA-processing protein UTP23 homolog	UTP23|C8orf53	protein	taxon:9606	20260725	IntAct		
UniProtKB	Q9BRU9	UTP23	enables	GO:0005515	PMID:32296183	IPI	UniProtKB:Q8NI38	F	rRNA-processing protein UTP23 homolog	UTP23|C8orf53	protein	taxon:9606	20260725	IntAct		
UniProtKB	Q9BRU9	UTP23	enables	GO:0005515	PMID:32296183	IPI	UniProtKB:Q96N21	F	rRNA-processing protein UTP23 homolog	UTP23|C8orf53	protein	taxon:9606	20260725	IntAct		
UniProtKB	Q9BRU9	UTP23	enables	GO:0005515	PMID:32296183	IPI	UniProtKB:Q96RU7	F	rRNA-processing protein UTP23 homolog	UTP23|C8orf53	protein	taxon:9606	20260725	IntAct		
UniProtKB	Q9BRU9	UTP23	enables	GO:0048027	PMID:16213212	IDA		F	rRNA-processing protein UTP23 homolog	UTP23|C8orf53	protein	taxon:9606	20170125	CAFA		
UniProtKB	Q9BRU9	UTP23	enables	GO:0070181	GO_REF:0000033	IBA	PANTHER:PTN000275941|SGD:S000005530	F	rRNA-processing protein UTP23 homolog	UTP23|C8orf53	protein	taxon:9606	20170228	GO_Central		
UniProtKB	Q9BRU9	UTP23	involved_in	GO:0000462	GO_REF:0000033	IBA	MGI:MGI:1920986|MGI:MGI:1925831|PANTHER:PTN000964819|PomBase:SPBC32H8.04c|SGD:S000002747|SGD:S000005530	P	rRNA-processing protein UTP23 homolog	UTP23|C8orf53	protein	taxon:9606	20260107	GO_Central		
UniProtKB	Q9BRU9	UTP23	involved_in	GO:0000480	GO_REF:0000033	IBA	MGI:MGI:1925831|PANTHER:PTN000275941|SGD:S000005530	P	rRNA-processing protein UTP23 homolog	UTP23|C8orf53	protein	taxon:9606	20260107	GO_Central		
UniProtKB	Q9BRU9	UTP23	located_in	GO:0005730	GO_REF:0000044	IEA	UniProtKB-SubCell:SL-0188	C	rRNA-processing protein UTP23 homolog	UTP23|C8orf53	protein	taxon:9606	20260727	UniProt		
UniProtKB	Q9BRU9	UTP23	part_of	GO:0032040	GO_REF:0000002	IEA	InterPro:IPR006984	C	rRNA-processing protein UTP23 homolog	UTP23|C8orf53	protein	taxon:9606	20260727	InterPro		
UniProtKB	Q9BRU9	UTP23	part_of	GO:0032040	GO_REF:0000033	IBA	PANTHER:PTN000275941|SGD:S000005530	C	rRNA-processing protein UTP23 homolog	UTP23|C8orf53	protein	taxon:9606	20170228	GO_Central		
UniProtKB	Q9BRV3	SLC50A1	enables	GO:0005515	PMID:32296183	IPI	UniProtKB:O00560	F	Sugar transporter SWEET1	SLC50A1|RAG1AP1|SCP	protein	taxon:9606	20260725	IntAct		
UniProtKB	Q9BRV3	SLC50A1	enables	GO:0005515	PMID:32296183	IPI	UniProtKB:Q96E29	F	Sugar transporter SWEET1	SLC50A1|RAG1AP1|SCP	protein	taxon:9606	20260725	IntAct		
UniProtKB	Q9BRV3	SLC50A1	enables	GO:0005515	PMID:32296183	IPI	UniProtKB:Q9H0W8	F	Sugar transporter SWEET1	SLC50A1|RAG1AP1|SCP	protein	taxon:9606	20260725	IntAct		
UniProtKB	Q9BRV3	SLC50A1	enables	GO:0042947	PMID:21107422	IDA		F	Sugar transporter SWEET1	SLC50A1|RAG1AP1|SCP	protein	taxon:9606	20110112	UniProt		
UniProtKB	Q9BRV3	SLC50A1	enables	GO:0051119	GO_REF:0000002	IEA	InterPro:IPR047664	F	Sugar transporter SWEET1	SLC50A1|RAG1AP1|SCP	protein	taxon:9606	20260727	InterPro		
UniProtKB	Q9BRV3	SLC50A1	enables	GO:0051119	GO_REF:0000033	IBA	AGI_LocusCode:AT1G21460|AGI_LocusCode:AT3G16690|PANTHER:PTN000846358|UniProtKB:Q60EC2|UniProtKB:Q84WN3|WB:WBGene00019300	F	Sugar transporter SWEET1	SLC50A1|RAG1AP1|SCP	protein	taxon:9606	20250902	GO_Central		
UniProtKB	Q9BRV3	SLC50A1	enables	GO:0051119	Reactome:R-HSA-8876319	TAS		F	Sugar transporter SWEET1	SLC50A1|RAG1AP1|SCP	protein	taxon:9606	20200515	Reactome		
UniProtKB	Q9BRV3	SLC50A1	involved_in	GO:0008643	GO_REF:0000033	IBA	AGI_LocusCode:AT3G16690|AGI_LocusCode:AT3G48740|AGI_LocusCode:AT4G25010|AGI_LocusCode:AT5G13170|AGI_LocusCode:AT5G23660|AGI_LocusCode:AT5G50790|AGI_LocusCode:AT5G50800|PANTHER:PTN000846358|UniProtKB:Q2R3P9|UniProtKB:Q6L568|UniProtKB:Q6YZF3|UniProtKB:Q84WN3	P	Sugar transporter SWEET1	SLC50A1|RAG1AP1|SCP	protein	taxon:9606	20250902	GO_Central		
UniProtKB	Q9BRV3	SLC50A1	involved_in	GO:0008645	Reactome:R-HSA-189200	TAS		P	Sugar transporter SWEET1	SLC50A1|RAG1AP1|SCP	protein	taxon:9606	20260316	Reactome		
UniProtKB	Q9BRV3	SLC50A1	involved_in	GO:0042946	GO_REF:0000108	IEA	GO:0042947	P	Sugar transporter SWEET1	SLC50A1|RAG1AP1|SCP	protein	taxon:9606	20260727	GOC		
UniProtKB	Q9BRV3	SLC50A1	is_active_in	GO:0016020	GO_REF:0000033	IBA	AGI_LocusCode:AT1G21460|AGI_LocusCode:AT2G39060|AGI_LocusCode:AT3G16690|AGI_LocusCode:AT3G28007|AGI_LocusCode:AT3G48740|AGI_LocusCode:AT4G25010|AGI_LocusCode:AT5G13170|AGI_LocusCode:AT5G23660|AGI_LocusCode:AT5G40260|AGI_LocusCode:AT5G50800|PANTHER:PTN000846358|UniProtKB:Q60EC2|UniProtKB:Q6L568|UniProtKB:Q6YZF3|UniProtKB:Q84WN3|UniProtKB:Q9BRV3|WB:WBGene00019300	C	Sugar transporter SWEET1	SLC50A1|RAG1AP1|SCP	protein	taxon:9606	20260528	GO_Central		
UniProtKB	Q9BRV3	SLC50A1	located_in	GO:0000139	GO_REF:0000044	IEA	UniProtKB-SubCell:SL-0134	C	Sugar transporter SWEET1	SLC50A1|RAG1AP1|SCP	protein	taxon:9606	20260727	UniProt		
UniProtKB	Q9BRV3	SLC50A1	located_in	GO:0005794	PMID:21107422	IDA		C	Sugar transporter SWEET1	SLC50A1|RAG1AP1|SCP	protein	taxon:9606	20110112	UniProt		
UniProtKB	Q9BRV3	SLC50A1	located_in	GO:0005886	GO_REF:0000044	IEA	UniProtKB-SubCell:SL-0039	C	Sugar transporter SWEET1	SLC50A1|RAG1AP1|SCP	protein	taxon:9606	20260727	UniProt		
UniProtKB	Q9BRV3	SLC50A1	located_in	GO:0005886	PMID:21107422	IDA		C	Sugar transporter SWEET1	SLC50A1|RAG1AP1|SCP	protein	taxon:9606	20110112	UniProt		
UniProtKB	Q9BRV3	SLC50A1	located_in	GO:0005886	Reactome:R-HSA-8876319	TAS		C	Sugar transporter SWEET1	SLC50A1|RAG1AP1|SCP	protein	taxon:9606	20160716	Reactome		
UniProtKB	Q9BRV3	SLC50A1	located_in	GO:0012505	GO_REF:0000024	ISS	UniProtKB:D3ZH22	C	Sugar transporter SWEET1	SLC50A1|RAG1AP1|SCP	protein	taxon:9606	20110113	UniProt		
UniProtKB	Q9BRV3	SLC50A1	located_in	GO:0012505	GO_REF:0000117	IEA	ARBA:ARBA00028953	C	Sugar transporter SWEET1	SLC50A1|RAG1AP1|SCP	protein	taxon:9606	20260727	UniProt		
UniProtKB	Q9BRV3	SLC50A1	located_in	GO:0016020	GO_REF:0000002	IEA	InterPro:IPR004316	C	Sugar transporter SWEET1	SLC50A1|RAG1AP1|SCP	protein	taxon:9606	20260727	InterPro		
UniProtKB	Q9BRV8	SIKE1	enables	GO:0005515	PMID:18782753	IPI	UniProtKB:Q9Y228	F	Suppressor of IKBKE 1	SIKE1|SIKE	protein	taxon:9606	20260725	IntAct		
UniProtKB	Q9BRV8	SIKE1	enables	GO:0005515	PMID:26496610	IPI	UniProtKB:Q13033-2	F	Suppressor of IKBKE 1	SIKE1|SIKE	protein	taxon:9606	20260725	IntAct		
UniProtKB	Q9BRV8	SIKE1	enables	GO:0005515	PMID:30622739	IPI	UniProtKB:Q13033|UniProtKB:Q14BN4	F	Suppressor of IKBKE 1	SIKE1|SIKE	protein	taxon:9606	20240228	UniProt		
UniProtKB	Q9BRV8	SIKE1	enables	GO:0005515	PMID:32296183	IPI	UniProtKB:O43439-4	F	Suppressor of IKBKE 1	SIKE1|SIKE	protein	taxon:9606	20260725	IntAct		
UniProtKB	Q9BRV8	SIKE1	enables	GO:0005515	PMID:32296183	IPI	UniProtKB:O75558	F	Suppressor of IKBKE 1	SIKE1|SIKE	protein	taxon:9606	20260725	IntAct		
UniProtKB	Q9BRV8	SIKE1	enables	GO:0005515	PMID:32296183	IPI	UniProtKB:P40222	F	Suppressor of IKBKE 1	SIKE1|SIKE	protein	taxon:9606	20260725	IntAct		
UniProtKB	Q9BRV8	SIKE1	enables	GO:0005515	PMID:32296183	IPI	UniProtKB:P78358	F	Suppressor of IKBKE 1	SIKE1|SIKE	protein	taxon:9606	20260725	IntAct		
UniProtKB	Q9BRV8	SIKE1	enables	GO:0005515	PMID:32296183	IPI	UniProtKB:Q13033-2	F	Suppressor of IKBKE 1	SIKE1|SIKE	protein	taxon:9606	20260725	IntAct		
UniProtKB	Q9BRV8	SIKE1	enables	GO:0005515	PMID:32296183	IPI	UniProtKB:Q53FD0-2	F	Suppressor of IKBKE 1	SIKE1|SIKE	protein	taxon:9606	20260725	IntAct		
UniProtKB	Q9BRV8	SIKE1	enables	GO:0005515	PMID:32296183	IPI	UniProtKB:Q7L2Z9	F	Suppressor of IKBKE 1	SIKE1|SIKE	protein	taxon:9606	20260725	IntAct		
UniProtKB	Q9BRV8	SIKE1	enables	GO:0005515	PMID:32296183	IPI	UniProtKB:Q8N3L3	F	Suppressor of IKBKE 1	SIKE1|SIKE	protein	taxon:9606	20260725	IntAct		
UniProtKB	Q9BRV8	SIKE1	enables	GO:0005515	PMID:32296183	IPI	UniProtKB:Q96HA8	F	Suppressor of IKBKE 1	SIKE1|SIKE	protein	taxon:9606	20260725	IntAct		
UniProtKB	Q9BRV8	SIKE1	enables	GO:0005515	PMID:32296183	IPI	UniProtKB:Q9UIL1-3	F	Suppressor of IKBKE 1	SIKE1|SIKE	protein	taxon:9606	20260725	IntAct		
UniProtKB	Q9BRV8	SIKE1	enables	GO:0005515	PMID:33961781	IPI	UniProtKB:O75558	F	Suppressor of IKBKE 1	SIKE1|SIKE	protein	taxon:9606	20260725	IntAct		
UniProtKB	Q9BRV8	SIKE1	enables	GO:0005515	PMID:33961781	IPI	UniProtKB:Q9Y228	F	Suppressor of IKBKE 1	SIKE1|SIKE	protein	taxon:9606	20260725	IntAct		
UniProtKB	Q9BRV8	SIKE1	enables	GO:0019901	PMID:25743393	IPI	UniProtKB:Q9Y5S2	F	Suppressor of IKBKE 1	SIKE1|SIKE	protein	taxon:9606	20171128	UniProt		
UniProtKB	Q9BRV8	SIKE1	enables	GO:0030674	PMID:30622739	IDA		F	Suppressor of IKBKE 1	SIKE1|SIKE	protein	taxon:9606	20240228	UniProt		
UniProtKB	Q9BRV8	SIKE1	enables	GO:0031267	PMID:25743393	IPI	UniProtKB:B7Z964,UniProtKB:Q13033,UniProtKB:Q86XZ8,UniProtKB:Q8C079,UniProtKB:Q9UPN7	F	Suppressor of IKBKE 1	SIKE1|SIKE	protein	taxon:9606	20171128	UniProt	part_of(GO:0090443)	
UniProtKB	Q9BRV8	SIKE1	involved_in	GO:0035331	PMID:30622739	IDA		P	Suppressor of IKBKE 1	SIKE1|SIKE	protein	taxon:9606	20240228	UniProt		
UniProtKB	Q9BRV8	SIKE1	located_in	GO:0005737	GO_REF:0000044	IEA	UniProtKB-SubCell:SL-0086	C	Suppressor of IKBKE 1	SIKE1|SIKE	protein	taxon:9606	20260727	UniProt		
UniProtKB	Q9BRV8	SIKE1	located_in	GO:0005737	PMID:16281057	EXP		C	Suppressor of IKBKE 1	SIKE1|SIKE	protein	taxon:9606	20240703	UniProt		
UniProtKB	Q9BRV8	SIKE1	located_in	GO:0005829	Reactome:R-HSA-918225	TAS		C	Suppressor of IKBKE 1	SIKE1|SIKE	protein	taxon:9606	20100728	Reactome		
UniProtKB	Q9BRV8	SIKE1	located_in	GO:0005829	Reactome:R-HSA-933527	TAS		C	Suppressor of IKBKE 1	SIKE1|SIKE	protein	taxon:9606	20100728	Reactome		
UniProtKB	Q9BRV8	SIKE1	located_in	GO:0005829	Reactome:R-HSA-9710988	TAS		C	Suppressor of IKBKE 1	SIKE1|SIKE	protein	taxon:9606	20100728	Reactome		
UniProtKB	Q9BRV8	SIKE1	part_of	GO:0090443	PMID:30622739	IDA		C	Suppressor of IKBKE 1	SIKE1|SIKE	protein	taxon:9606	20240228	UniProt		
UniProtKB	Q9BRX2	PELO	enables	GO:0005515	PMID:20406461	IPI	UniProtKB:O00165	F	Protein pelota homolog	PELO|CGI-17	protein	taxon:9606	20260725	IntAct	occurs_in(GO:0005856)|occurs_in(GO:0005737)	
UniProtKB	Q9BRX2	PELO	enables	GO:0005515	PMID:20406461	IPI	UniProtKB:O75821	F	Protein pelota homolog	PELO|CGI-17	protein	taxon:9606	20260725	IntAct	occurs_in(GO:0005856)	
UniProtKB	Q9BRX2	PELO	enables	GO:0005515	PMID:20406461	IPI	UniProtKB:P78539	F	Protein pelota homolog	PELO|CGI-17	protein	taxon:9606	20260725	IntAct	occurs_in(GO:0005856)	
UniProtKB	Q9BRX2	PELO	enables	GO:0005515	PMID:25277244	IPI	UniProtKB:P04792	F	Protein pelota homolog	PELO|CGI-17	protein	taxon:9606	20260725	IntAct		
UniProtKB	Q9BRX2	PELO	enables	GO:0005515	PMID:25416956	IPI	UniProtKB:Q9Y450	F	Protein pelota homolog	PELO|CGI-17	protein	taxon:9606	20260725	IntAct		
UniProtKB	Q9BRX2	PELO	enables	GO:0005515	PMID:31515488	IPI	UniProtKB:Q9Y450	F	Protein pelota homolog	PELO|CGI-17	protein	taxon:9606	20260725	IntAct		
UniProtKB	Q9BRX2	PELO	enables	GO:0005515	PMID:32296183	IPI	UniProtKB:P21333-2	F	Protein pelota homolog	PELO|CGI-17	protein	taxon:9606	20260725	IntAct		
UniProtKB	Q9BRX2	PELO	enables	GO:0005515	PMID:32296183	IPI	UniProtKB:P59991	F	Protein pelota homolog	PELO|CGI-17	protein	taxon:9606	20260725	IntAct		
UniProtKB	Q9BRX2	PELO	enables	GO:0005515	PMID:32296183	IPI	UniProtKB:P61968	F	Protein pelota homolog	PELO|CGI-17	protein	taxon:9606	20260725	IntAct		
UniProtKB	Q9BRX2	PELO	enables	GO:0005515	PMID:32296183	IPI	UniProtKB:P63172	F	Protein pelota homolog	PELO|CGI-17	protein	taxon:9606	20260725	IntAct		
UniProtKB	Q9BRX2	PELO	enables	GO:0005515	PMID:32296183	IPI	UniProtKB:Q6FHY5	F	Protein pelota homolog	PELO|CGI-17	protein	taxon:9606	20260725	IntAct		
UniProtKB	Q9BRX2	PELO	enables	GO:0005515	PMID:32296183	IPI	UniProtKB:Q8TAP4-4	F	Protein pelota homolog	PELO|CGI-17	protein	taxon:9606	20260725	IntAct		
UniProtKB	Q9BRX2	PELO	enables	GO:0005515	PMID:32296183	IPI	UniProtKB:Q9Y450	F	Protein pelota homolog	PELO|CGI-17	protein	taxon:9606	20260725	IntAct		
UniProtKB	Q9BRX2	PELO	enables	GO:0005515	PMID:32814053	IPI	UniProtKB:O60333-2	F	Protein pelota homolog	PELO|CGI-17	protein	taxon:9606	20260725	IntAct		
UniProtKB	Q9BRX2	PELO	enables	GO:0005515	PMID:32814053	IPI	UniProtKB:O76024	F	Protein pelota homolog	PELO|CGI-17	protein	taxon:9606	20260725	IntAct		
UniProtKB	Q9BRX2	PELO	enables	GO:0005515	PMID:32814053	IPI	UniProtKB:O95817	F	Protein pelota homolog	PELO|CGI-17	protein	taxon:9606	20260725	IntAct		
UniProtKB	Q9BRX2	PELO	enables	GO:0005515	PMID:32814053	IPI	UniProtKB:P04792	F	Protein pelota homolog	PELO|CGI-17	protein	taxon:9606	20260725	IntAct		
UniProtKB	Q9BRX2	PELO	enables	GO:0005515	PMID:32814053	IPI	UniProtKB:P05362	F	Protein pelota homolog	PELO|CGI-17	protein	taxon:9606	20260725	IntAct		
UniProtKB	Q9BRX2	PELO	enables	GO:0005515	PMID:32814053	IPI	UniProtKB:P07196	F	Protein pelota homolog	PELO|CGI-17	protein	taxon:9606	20260725	IntAct		
UniProtKB	Q9BRX2	PELO	enables	GO:0005515	PMID:32814053	IPI	UniProtKB:P11362-2	F	Protein pelota homolog	PELO|CGI-17	protein	taxon:9606	20260725	IntAct		
UniProtKB	Q9BRX2	PELO	enables	GO:0005515	PMID:32814053	IPI	UniProtKB:P17252	F	Protein pelota homolog	PELO|CGI-17	protein	taxon:9606	20260725	IntAct		
UniProtKB	Q9BRX2	PELO	enables	GO:0005515	PMID:32814053	IPI	UniProtKB:P21333-2	F	Protein pelota homolog	PELO|CGI-17	protein	taxon:9606	20260725	IntAct		
UniProtKB	Q9BRX2	PELO	enables	GO:0005515	PMID:32814053	IPI	UniProtKB:P31153	F	Protein pelota homolog	PELO|CGI-17	protein	taxon:9606	20260725	IntAct		
UniProtKB	Q9BRX2	PELO	enables	GO:0005515	PMID:32814053	IPI	UniProtKB:P42858	F	Protein pelota homolog	PELO|CGI-17	protein	taxon:9606	20260725	IntAct		
UniProtKB	Q9BRX2	PELO	enables	GO:0005515	PMID:32814053	IPI	UniProtKB:P60891	F	Protein pelota homolog	PELO|CGI-17	protein	taxon:9606	20260725	IntAct		
UniProtKB	Q9BRX2	PELO	enables	GO:0005515	PMID:32814053	IPI	UniProtKB:P61981	F	Protein pelota homolog	PELO|CGI-17	protein	taxon:9606	20260725	IntAct		
UniProtKB	Q9BRX2	PELO	enables	GO:0005515	PMID:32814053	IPI	UniProtKB:P62937-2	F	Protein pelota homolog	PELO|CGI-17	protein	taxon:9606	20260725	IntAct		
UniProtKB	Q9BRX2	PELO	enables	GO:0005515	PMID:32814053	IPI	UniProtKB:Q15047-2	F	Protein pelota homolog	PELO|CGI-17	protein	taxon:9606	20260725	IntAct		
UniProtKB	Q9BRX2	PELO	enables	GO:0005515	PMID:32814053	IPI	UniProtKB:Q8TAP4-4	F	Protein pelota homolog	PELO|CGI-17	protein	taxon:9606	20260725	IntAct		
UniProtKB	Q9BRX2	PELO	enables	GO:0005515	PMID:32814053	IPI	UniProtKB:Q92993	F	Protein pelota homolog	PELO|CGI-17	protein	taxon:9606	20260725	IntAct		
UniProtKB	Q9BRX2	PELO	enables	GO:0005515	PMID:32814053	IPI	UniProtKB:Q9HB07	F	Protein pelota homolog	PELO|CGI-17	protein	taxon:9606	20260725	IntAct		
UniProtKB	Q9BRX2	PELO	enables	GO:0043022	PMID:27543824	IDA		F	Protein pelota homolog	PELO|CGI-17	protein	taxon:9606	20230222	UniProt		
UniProtKB	Q9BRX2	PELO	enables	GO:0043022	PMID:27863242	IDA		F	Protein pelota homolog	PELO|CGI-17	protein	taxon:9606	20230222	UniProt		
UniProtKB	Q9BRX2	PELO	enables	GO:0170011	GO_REF:0000033	IBA	PANTHER:PTN000091436|UniProtKB:Q9BRX2	F	Protein pelota homolog	PELO|CGI-17	protein	taxon:9606	20251127	GO_Central		
UniProtKB	Q9BRX2	PELO	enables	GO:0170011	PMID:27863242	IDA		F	Protein pelota homolog	PELO|CGI-17	protein	taxon:9606	20230223	UniProt	part_of(GO:0070966),part_of(GO:0072344),occurs_in(GO:0022626),directly_positively_regulates(GO:0017111)	
UniProtKB	Q9BRX2	PELO	involved_in	GO:0032790	PMID:21448132	IDA		P	Protein pelota homolog	PELO|CGI-17	protein	taxon:9606	20230222	UniProt		
UniProtKB	Q9BRX2	PELO	involved_in	GO:0070481	GO_REF:0000002	IEA	InterPro:IPR004405	P	Protein pelota homolog	PELO|CGI-17	protein	taxon:9606	20260727	InterPro		
UniProtKB	Q9BRX2	PELO	involved_in	GO:0070966	GO_REF:0000002	IEA	InterPro:IPR004405	P	Protein pelota homolog	PELO|CGI-17	protein	taxon:9606	20260727	InterPro		
UniProtKB	Q9BRX2	PELO	involved_in	GO:0070966	GO_REF:0000033	IBA	AGI_LocusCode:AT3G58390|AGI_LocusCode:AT4G27650|PANTHER:PTN000091437|SGD:S000004946|UniProtKB:Q9BRX2	P	Protein pelota homolog	PELO|CGI-17	protein	taxon:9606	20251127	GO_Central		
UniProtKB	Q9BRX2	PELO	involved_in	GO:0070966	PMID:23667253	IDA		P	Protein pelota homolog	PELO|CGI-17	protein	taxon:9606	20230222	UniProt		
UniProtKB	Q9BRX2	PELO	involved_in	GO:0070966	PMID:27543824	IDA		P	Protein pelota homolog	PELO|CGI-17	protein	taxon:9606	20230222	UniProt		
UniProtKB	Q9BRX2	PELO	involved_in	GO:0070966	PMID:27863242	IDA		P	Protein pelota homolog	PELO|CGI-17	protein	taxon:9606	20230222	UniProt		
UniProtKB	Q9BRX2	PELO	involved_in	GO:0071025	GO_REF:0000002	IEA	InterPro:IPR004405	P	Protein pelota homolog	PELO|CGI-17	protein	taxon:9606	20260727	InterPro		
UniProtKB	Q9BRX2	PELO	involved_in	GO:0072344	GO_REF:0000033	IBA	FB:FBgn0011207|PANTHER:PTN000091436|SGD:S000004946|UniProtKB:Q9BRX2	P	Protein pelota homolog	PELO|CGI-17	protein	taxon:9606	20251127	GO_Central		
UniProtKB	Q9BRX2	PELO	involved_in	GO:0072344	PMID:21448132	IDA		P	Protein pelota homolog	PELO|CGI-17	protein	taxon:9606	20230222	UniProt		
UniProtKB	Q9BRX2	PELO	involved_in	GO:0072344	PMID:27863242	IDA		P	Protein pelota homolog	PELO|CGI-17	protein	taxon:9606	20230222	UniProt		
UniProtKB	Q9BRX2	PELO	is_active_in	GO:0022626	GO_REF:0000033	IBA	PANTHER:PTN000091436|UniProtKB:Q9BRX2	C	Protein pelota homolog	PELO|CGI-17	protein	taxon:9606	20251127	GO_Central		
UniProtKB	Q9BRX2	PELO	is_active_in	GO:0022626	PMID:27863242	IDA		C	Protein pelota homolog	PELO|CGI-17	protein	taxon:9606	20230223	UniProt		
UniProtKB	Q9BRX2	PELO	located_in	GO:0005737	GO_REF:0000044	IEA	UniProtKB-SubCell:SL-0086	C	Protein pelota homolog	PELO|CGI-17	protein	taxon:9606	20260727	UniProt		
UniProtKB	Q9BRX2	PELO	located_in	GO:0005829	Reactome:R-HSA-9954730	TAS		C	Protein pelota homolog	PELO|CGI-17	protein	taxon:9606	20250608	Reactome		
UniProtKB	Q9BRX2	PELO	located_in	GO:0005829	Reactome:R-HSA-9954919	TAS		C	Protein pelota homolog	PELO|CGI-17	protein	taxon:9606	20250608	Reactome		
UniProtKB	Q9BRX2	PELO	located_in	GO:0005829	Reactome:R-HSA-9955731	TAS		C	Protein pelota homolog	PELO|CGI-17	protein	taxon:9606	20250608	Reactome		
UniProtKB	Q9BRX2	PELO	part_of	GO:1990533	GO_REF:0000033	IBA	FB:FBgn0011207|PANTHER:PTN000091438|PomBase:SPCC18B5.06|SGD:S000004946|UniProtKB:Q9BRX2	C	Protein pelota homolog	PELO|CGI-17	protein	taxon:9606	20251127	GO_Central		
UniProtKB	Q9BRX2	PELO	part_of	GO:1990533	PMID:27863242	IDA		C	Protein pelota homolog	PELO|CGI-17	protein	taxon:9606	20230222	UniProt		
UniProtKB	Q9BRX5	GINS3	enables	GO:0005515	PMID:19805216	IPI	UniProtKB:P49736	F	DNA replication complex GINS protein PSF3	GINS3|PSF3	protein	taxon:9606	20260725	IntAct		
UniProtKB	Q9BRX5	GINS3	enables	GO:0005515	PMID:26871637	IPI	UniProtKB:Q08AM6	F	DNA replication complex GINS protein PSF3	GINS3|PSF3	protein	taxon:9606	20260725	IntAct		
UniProtKB	Q9BRX5	GINS3	enables	GO:0005515	PMID:32296183	IPI	UniProtKB:O75865-2	F	DNA replication complex GINS protein PSF3	GINS3|PSF3	protein	taxon:9606	20260725	IntAct		
UniProtKB	Q9BRX5	GINS3	enables	GO:0005515	PMID:32296183	IPI	UniProtKB:Q08AM6	F	DNA replication complex GINS protein PSF3	GINS3|PSF3	protein	taxon:9606	20260725	IntAct		
UniProtKB	Q9BRX5	GINS3	enables	GO:0005515	PMID:32296183	IPI	UniProtKB:Q6KB66-2	F	DNA replication complex GINS protein PSF3	GINS3|PSF3	protein	taxon:9606	20260725	IntAct		
UniProtKB	Q9BRX5	GINS3	enables	GO:0005515	PMID:32296183	IPI	UniProtKB:Q96GM5	F	DNA replication complex GINS protein PSF3	GINS3|PSF3	protein	taxon:9606	20260725	IntAct		
UniProtKB	Q9BRX5	GINS3	enables	GO:0005515	PMID:32296183	IPI	UniProtKB:Q96JP2	F	DNA replication complex GINS protein PSF3	GINS3|PSF3	protein	taxon:9606	20260725	IntAct		
UniProtKB	Q9BRX5	GINS3	enables	GO:0005515	PMID:32296183	IPI	UniProtKB:Q9UI47-2	F	DNA replication complex GINS protein PSF3	GINS3|PSF3	protein	taxon:9606	20260725	IntAct		
UniProtKB	Q9BRX5	GINS3	enables	GO:0005515	PMID:32814053	IPI	UniProtKB:O14645	F	DNA replication complex GINS protein PSF3	GINS3|PSF3	protein	taxon:9606	20260725	IntAct		
UniProtKB	Q9BRX5	GINS3	enables	GO:0005515	PMID:32814053	IPI	UniProtKB:O14901	F	DNA replication complex GINS protein PSF3	GINS3|PSF3	protein	taxon:9606	20260725	IntAct		
UniProtKB	Q9BRX5	GINS3	enables	GO:0005515	PMID:32814053	IPI	UniProtKB:O75190-2	F	DNA replication complex GINS protein PSF3	GINS3|PSF3	protein	taxon:9606	20260725	IntAct		
UniProtKB	Q9BRX5	GINS3	enables	GO:0005515	PMID:32814053	IPI	UniProtKB:P14927	F	DNA replication complex GINS protein PSF3	GINS3|PSF3	protein	taxon:9606	20260725	IntAct		
UniProtKB	Q9BRX5	GINS3	enables	GO:0005515	PMID:32814053	IPI	UniProtKB:P46379-2	F	DNA replication complex GINS protein PSF3	GINS3|PSF3	protein	taxon:9606	20260725	IntAct		
UniProtKB	Q9BRX5	GINS3	enables	GO:0005515	PMID:32814053	IPI	UniProtKB:Q9BVL2	F	DNA replication complex GINS protein PSF3	GINS3|PSF3	protein	taxon:9606	20260725	IntAct		
UniProtKB	Q9BRX5	GINS3	enables	GO:0005515	PMID:32814053	IPI	UniProtKB:Q9UMF0	F	DNA replication complex GINS protein PSF3	GINS3|PSF3	protein	taxon:9606	20260725	IntAct		
UniProtKB	Q9BRX5	GINS3	enables	GO:0005515	PMID:33961781	IPI	UniProtKB:P49736	F	DNA replication complex GINS protein PSF3	GINS3|PSF3	protein	taxon:9606	20260725	IntAct		
UniProtKB	Q9BRX5	GINS3	involved_in	GO:0006260	GO_REF:0000117	IEA	ARBA:ARBA00028858	P	DNA replication complex GINS protein PSF3	GINS3|PSF3	protein	taxon:9606	20260727	UniProt		
UniProtKB	Q9BRX5	GINS3	involved_in	GO:0006260	PMID:17467990	NAS		P	DNA replication complex GINS protein PSF3	GINS3|PSF3	protein	taxon:9606	20250702	ComplexPortal		
UniProtKB	Q9BRX5	GINS3	involved_in	GO:0006260	PMID:22474384	IDA		P	DNA replication complex GINS protein PSF3	GINS3|PSF3	protein	taxon:9606	20251015	ComplexPortal		
UniProtKB	Q9BRX5	GINS3	involved_in	GO:0006270	GO_REF:0000033	IBA	PANTHER:PTN000511198|PomBase:SPAC227.16c|UniProtKB:Q583F3	P	DNA replication complex GINS protein PSF3	GINS3|PSF3	protein	taxon:9606	20250627	GO_Central		
UniProtKB	Q9BRX5	GINS3	located_in	GO:0005634	GO_REF:0000044	IEA	UniProtKB-SubCell:SL-0191	C	DNA replication complex GINS protein PSF3	GINS3|PSF3	protein	taxon:9606	20260727	UniProt		
UniProtKB	Q9BRX5	GINS3	located_in	GO:0005634	PMID:17467990	NAS		C	DNA replication complex GINS protein PSF3	GINS3|PSF3	protein	taxon:9606	20250702	ComplexPortal		
UniProtKB	Q9BRX5	GINS3	located_in	GO:0005634	PMID:22474384	IDA		C	DNA replication complex GINS protein PSF3	GINS3|PSF3	protein	taxon:9606	20251015	ComplexPortal		
UniProtKB	Q9BRX5	GINS3	located_in	GO:0005654	GO_REF:0000052	IDA		C	DNA replication complex GINS protein PSF3	GINS3|PSF3	protein	taxon:9606	20251115	HPA		
UniProtKB	Q9BRX5	GINS3	located_in	GO:0005654	Reactome:R-HSA-176956	TAS		C	DNA replication complex GINS protein PSF3	GINS3|PSF3	protein	taxon:9606	20150414	Reactome		
UniProtKB	Q9BRX5	GINS3	located_in	GO:0005694	GO_REF:0000044	IEA	UniProtKB-SubCell:SL-0468	C	DNA replication complex GINS protein PSF3	GINS3|PSF3	protein	taxon:9606	20260727	UniProt		
UniProtKB	Q9BRX5	GINS3	part_of	GO:0000811	GO_REF:0000033	IBA	FB:FBgn0030196|PANTHER:PTN000511198|SGD:S000005506|UniProtKB:Q583F3|UniProtKB:Q7ZT01|UniProtKB:Q9BRX5	C	DNA replication complex GINS protein PSF3	GINS3|PSF3	protein	taxon:9606	20250903	GO_Central		
UniProtKB	Q9BRX5	GINS3	part_of	GO:0000811	PMID:17417653	IPI		C	DNA replication complex GINS protein PSF3	GINS3|PSF3	protein	taxon:9606	20250702	ComplexPortal		
UniProtKB	Q9BRX5	GINS3	part_of	GO:0071162	GO_REF:0000024	ISS	UniProtKB:Q7ZT01	C	DNA replication complex GINS protein PSF3	GINS3|PSF3	protein	taxon:9606	20200807	UniProt		
UniProtKB	Q9BRX5	GINS3	part_of	GO:0071162	PMID:22474384	IPI		C	DNA replication complex GINS protein PSF3	GINS3|PSF3	protein	taxon:9606	20251015	ComplexPortal		
UniProtKB	Q9BRX8	PRXL2A	enables	GO:0016209	GO_REF:0000033	IBA	PANTHER:PTN002008124|UniProtKB:Q9BRX8	F	Peroxiredoxin-like 2A	PRXL2A|C10orf58|FAM213A|PAMM|PRO2290|PSEC0139|UNQ611/PRO1198	protein	taxon:9606	20221209	GO_Central		
UniProtKB	Q9BRX8	PRXL2A	enables	GO:0016209	PMID:19951071	IDA		F	Peroxiredoxin-like 2A	PRXL2A|C10orf58|FAM213A|PAMM|PRO2290|PSEC0139|UNQ611/PRO1198	protein	taxon:9606	20110918	UniProt		
UniProtKB	Q9BRX8	PRXL2A	involved_in	GO:0045670	PMID:19951071	IDA		P	Peroxiredoxin-like 2A	PRXL2A|C10orf58|FAM213A|PAMM|PRO2290|PSEC0139|UNQ611/PRO1198	protein	taxon:9606	20110918	UniProt		
UniProtKB	Q9BRX8	PRXL2A	involved_in	GO:0098869	GO_REF:0000108	IEA	GO:0016209	P	Peroxiredoxin-like 2A	PRXL2A|C10orf58|FAM213A|PAMM|PRO2290|PSEC0139|UNQ611/PRO1198	protein	taxon:9606	20260727	GOC		
UniProtKB	Q9BRX8	PRXL2A	is_active_in	GO:0005737	GO_REF:0000033	IBA	PANTHER:PTN002008124|UniProtKB:Q9BRX8	C	Peroxiredoxin-like 2A	PRXL2A|C10orf58|FAM213A|PAMM|PRO2290|PSEC0139|UNQ611/PRO1198	protein	taxon:9606	20230111	GO_Central		
UniProtKB	Q9BRX8	PRXL2A	located_in	GO:0005576	GO_REF:0000044	IEA	UniProtKB-SubCell:SL-0243	C	Peroxiredoxin-like 2A	PRXL2A|C10orf58|FAM213A|PAMM|PRO2290|PSEC0139|UNQ611/PRO1198	protein	taxon:9606	20260727	UniProt		
UniProtKB	Q9BRX8	PRXL2A	located_in	GO:0005737	GO_REF:0000044	IEA	UniProtKB-SubCell:SL-0086	C	Peroxiredoxin-like 2A	PRXL2A|C10orf58|FAM213A|PAMM|PRO2290|PSEC0139|UNQ611/PRO1198	protein	taxon:9606	20260727	UniProt		
UniProtKB	Q9BRX8	PRXL2A	located_in	GO:0005737	PMID:19951071	IDA		C	Peroxiredoxin-like 2A	PRXL2A|C10orf58|FAM213A|PAMM|PRO2290|PSEC0139|UNQ611/PRO1198	protein	taxon:9606	20110918	UniProt		
UniProtKB	Q9BRX9	WDR83	enables	GO:0005515	PMID:22365833	IPI	UniProtKB:O60306	F	WD repeat domain-containing protein 83	WDR83|MORG1	protein	taxon:9606	20260725	IntAct		
UniProtKB	Q9BRX9	WDR83	enables	GO:0005515	PMID:22365833	IPI	UniProtKB:P04792	F	WD repeat domain-containing protein 83	WDR83|MORG1	protein	taxon:9606	20260725	IntAct		
UniProtKB	Q9BRX9	WDR83	enables	GO:0005515	PMID:22365833	IPI	UniProtKB:P09234	F	WD repeat domain-containing protein 83	WDR83|MORG1	protein	taxon:9606	20260725	IntAct		
UniProtKB	Q9BRX9	WDR83	enables	GO:0005515	PMID:22365833	IPI	UniProtKB:Q15427	F	WD repeat domain-containing protein 83	WDR83|MORG1	protein	taxon:9606	20260725	IntAct		
UniProtKB	Q9BRX9	WDR83	enables	GO:0005515	PMID:22365833	IPI	UniProtKB:Q6P2Q9	F	WD repeat domain-containing protein 83	WDR83|MORG1	protein	taxon:9606	20260725	IntAct		
UniProtKB	Q9BRX9	WDR83	enables	GO:0005515	PMID:22365833	IPI	UniProtKB:Q9BZL1	F	WD repeat domain-containing protein 83	WDR83|MORG1	protein	taxon:9606	20260725	IntAct		
UniProtKB	Q9BRX9	WDR83	enables	GO:0005515	PMID:22365833	IPI	UniProtKB:Q9Y3C6	F	WD repeat domain-containing protein 83	WDR83|MORG1	protein	taxon:9606	20260725	IntAct		
UniProtKB	Q9BRX9	WDR83	enables	GO:0005515	PMID:25416956	IPI	UniProtKB:Q14145	F	WD repeat domain-containing protein 83	WDR83|MORG1	protein	taxon:9606	20260725	IntAct		
UniProtKB	Q9BRX9	WDR83	enables	GO:0005515	PMID:25814554	IPI	UniProtKB:P46108	F	WD repeat domain-containing protein 83	WDR83|MORG1	protein	taxon:9606	20260725	IntAct		
UniProtKB	Q9BRX9	WDR83	enables	GO:0005515	PMID:28514442	IPI	UniProtKB:O60306	F	WD repeat domain-containing protein 83	WDR83|MORG1	protein	taxon:9606	20260725	IntAct		
UniProtKB	Q9BRX9	WDR83	enables	GO:0005515	PMID:31515488	IPI	UniProtKB:Q14145	F	WD repeat domain-containing protein 83	WDR83|MORG1	protein	taxon:9606	20260725	IntAct		
UniProtKB	Q9BRX9	WDR83	enables	GO:0005515	PMID:32296183	IPI	UniProtKB:O43559	F	WD repeat domain-containing protein 83	WDR83|MORG1	protein	taxon:9606	20260725	IntAct		
UniProtKB	Q9BRX9	WDR83	enables	GO:0005515	PMID:32296183	IPI	UniProtKB:O43711	F	WD repeat domain-containing protein 83	WDR83|MORG1	protein	taxon:9606	20260725	IntAct		
UniProtKB	Q9BRX9	WDR83	enables	GO:0005515	PMID:32296183	IPI	UniProtKB:O43741	F	WD repeat domain-containing protein 83	WDR83|MORG1	protein	taxon:9606	20260725	IntAct		
UniProtKB	Q9BRX9	WDR83	enables	GO:0005515	PMID:32296183	IPI	UniProtKB:P36508	F	WD repeat domain-containing protein 83	WDR83|MORG1	protein	taxon:9606	20260725	IntAct		
UniProtKB	Q9BRX9	WDR83	enables	GO:0005515	PMID:32296183	IPI	UniProtKB:P41182	F	WD repeat domain-containing protein 83	WDR83|MORG1	protein	taxon:9606	20260725	IntAct		
UniProtKB	Q9BRX9	WDR83	enables	GO:0005515	PMID:32296183	IPI	UniProtKB:P49639	F	WD repeat domain-containing protein 83	WDR83|MORG1	protein	taxon:9606	20260725	IntAct		
UniProtKB	Q9BRX9	WDR83	enables	GO:0005515	PMID:32296183	IPI	UniProtKB:Q08AM6	F	WD repeat domain-containing protein 83	WDR83|MORG1	protein	taxon:9606	20260725	IntAct		
UniProtKB	Q9BRX9	WDR83	enables	GO:0005515	PMID:32296183	IPI	UniProtKB:Q14145	F	WD repeat domain-containing protein 83	WDR83|MORG1	protein	taxon:9606	20260725	IntAct		
UniProtKB	Q9BRX9	WDR83	enables	GO:0005515	PMID:32296183	IPI	UniProtKB:Q17RB8	F	WD repeat domain-containing protein 83	WDR83|MORG1	protein	taxon:9606	20260725	IntAct		
UniProtKB	Q9BRX9	WDR83	enables	GO:0005515	PMID:32296183	IPI	UniProtKB:Q7L273	F	WD repeat domain-containing protein 83	WDR83|MORG1	protein	taxon:9606	20260725	IntAct		
UniProtKB	Q9BRX9	WDR83	enables	GO:0005515	PMID:32296183	IPI	UniProtKB:Q86UR1-2	F	WD repeat domain-containing protein 83	WDR83|MORG1	protein	taxon:9606	20260725	IntAct		
UniProtKB	Q9BRX9	WDR83	enables	GO:0005515	PMID:32296183	IPI	UniProtKB:Q9H5Z6-2	F	WD repeat domain-containing protein 83	WDR83|MORG1	protein	taxon:9606	20260725	IntAct		
UniProtKB	Q9BRX9	WDR83	enables	GO:0005515	PMID:32296183	IPI	UniProtKB:Q9Y223-2	F	WD repeat domain-containing protein 83	WDR83|MORG1	protein	taxon:9606	20260725	IntAct		
UniProtKB	Q9BRX9	WDR83	enables	GO:0005515	PMID:32814053	IPI	UniProtKB:A0A6Q8PF08	F	WD repeat domain-containing protein 83	WDR83|MORG1	protein	taxon:9606	20260725	IntAct		
UniProtKB	Q9BRX9	WDR83	enables	GO:0005515	PMID:32814053	IPI	UniProtKB:G5E9A7	F	WD repeat domain-containing protein 83	WDR83|MORG1	protein	taxon:9606	20260725	IntAct		
UniProtKB	Q9BRX9	WDR83	enables	GO:0005515	PMID:32814053	IPI	UniProtKB:O14645	F	WD repeat domain-containing protein 83	WDR83|MORG1	protein	taxon:9606	20260725	IntAct		
UniProtKB	Q9BRX9	WDR83	enables	GO:0005515	PMID:32814053	IPI	UniProtKB:O14901	F	WD repeat domain-containing protein 83	WDR83|MORG1	protein	taxon:9606	20260725	IntAct		
UniProtKB	Q9BRX9	WDR83	enables	GO:0005515	PMID:32814053	IPI	UniProtKB:O60333-2	F	WD repeat domain-containing protein 83	WDR83|MORG1	protein	taxon:9606	20260725	IntAct		
UniProtKB	Q9BRX9	WDR83	enables	GO:0005515	PMID:32814053	IPI	UniProtKB:O75190-2	F	WD repeat domain-containing protein 83	WDR83|MORG1	protein	taxon:9606	20260725	IntAct		
UniProtKB	Q9BRX9	WDR83	enables	GO:0005515	PMID:32814053	IPI	UniProtKB:O76024	F	WD repeat domain-containing protein 83	WDR83|MORG1	protein	taxon:9606	20260725	IntAct		
UniProtKB	Q9BRX9	WDR83	enables	GO:0005515	PMID:32814053	IPI	UniProtKB:P02766	F	WD repeat domain-containing protein 83	WDR83|MORG1	protein	taxon:9606	20260725	IntAct		
UniProtKB	Q9BRX9	WDR83	enables	GO:0005515	PMID:32814053	IPI	UniProtKB:P04792	F	WD repeat domain-containing protein 83	WDR83|MORG1	protein	taxon:9606	20260725	IntAct		
UniProtKB	Q9BRX9	WDR83	enables	GO:0005515	PMID:32814053	IPI	UniProtKB:P14136	F	WD repeat domain-containing protein 83	WDR83|MORG1	protein	taxon:9606	20260725	IntAct		
UniProtKB	Q9BRX9	WDR83	enables	GO:0005515	PMID:32814053	IPI	UniProtKB:P19404	F	WD repeat domain-containing protein 83	WDR83|MORG1	protein	taxon:9606	20260725	IntAct		
UniProtKB	Q9BRX9	WDR83	enables	GO:0005515	PMID:32814053	IPI	UniProtKB:P21333-2	F	WD repeat domain-containing protein 83	WDR83|MORG1	protein	taxon:9606	20260725	IntAct		
UniProtKB	Q9BRX9	WDR83	enables	GO:0005515	PMID:32814053	IPI	UniProtKB:P54253	F	WD repeat domain-containing protein 83	WDR83|MORG1	protein	taxon:9606	20260725	IntAct		
UniProtKB	Q9BRX9	WDR83	enables	GO:0005515	PMID:32814053	IPI	UniProtKB:P60891	F	WD repeat domain-containing protein 83	WDR83|MORG1	protein	taxon:9606	20260725	IntAct		
UniProtKB	Q9BRX9	WDR83	enables	GO:0005515	PMID:32814053	IPI	UniProtKB:Q13148	F	WD repeat domain-containing protein 83	WDR83|MORG1	protein	taxon:9606	20260725	IntAct		
UniProtKB	Q9BRX9	WDR83	enables	GO:0005515	PMID:32814053	IPI	UniProtKB:Q7Z699	F	WD repeat domain-containing protein 83	WDR83|MORG1	protein	taxon:9606	20260725	IntAct		
UniProtKB	Q9BRX9	WDR83	enables	GO:0005515	PMID:32814053	IPI	UniProtKB:Q8WXH2	F	WD repeat domain-containing protein 83	WDR83|MORG1	protein	taxon:9606	20260725	IntAct		
UniProtKB	Q9BRX9	WDR83	enables	GO:0005515	PMID:32814053	IPI	UniProtKB:Q96A83-2	F	WD repeat domain-containing protein 83	WDR83|MORG1	protein	taxon:9606	20260725	IntAct		
UniProtKB	Q9BRX9	WDR83	enables	GO:0005515	PMID:32814053	IPI	UniProtKB:Q9Y3C5	F	WD repeat domain-containing protein 83	WDR83|MORG1	protein	taxon:9606	20260725	IntAct		
UniProtKB	Q9BRX9	WDR83	enables	GO:0005515	PMID:33961781	IPI	UniProtKB:A6NER0	F	WD repeat domain-containing protein 83	WDR83|MORG1	protein	taxon:9606	20260725	IntAct		
UniProtKB	Q9BRX9	WDR83	enables	GO:0005515	PMID:33961781	IPI	UniProtKB:O60306	F	WD repeat domain-containing protein 83	WDR83|MORG1	protein	taxon:9606	20260725	IntAct		
UniProtKB	Q9BRX9	WDR83	enables	GO:0005515	PMID:33961781	IPI	UniProtKB:Q9Y3C6	F	WD repeat domain-containing protein 83	WDR83|MORG1	protein	taxon:9606	20260725	IntAct		
UniProtKB	Q9BRX9	WDR83	enables	GO:0005515	PMID:35044719	IPI	UniProtKB:P46108	F	WD repeat domain-containing protein 83	WDR83|MORG1	protein	taxon:9606	20260725	IntAct		
UniProtKB	Q9BRX9	WDR83	enables	GO:0005515	PMID:40205054	IPI	UniProtKB:O60306	F	WD repeat domain-containing protein 83	WDR83|MORG1	protein	taxon:9606	20260725	IntAct		
UniProtKB	Q9BRX9	WDR83	involved_in	GO:0000375	PMID:11991638	IDA		P	WD repeat domain-containing protein 83	WDR83|MORG1	protein	taxon:9606	20080312	UniProt		
UniProtKB	Q9BRX9	WDR83	involved_in	GO:0000398	GO_REF:0000033	IBA	PANTHER:PTN001870678|PomBase:SPBC713.05|UniProtKB:Q9BRX9	P	WD repeat domain-containing protein 83	WDR83|MORG1	protein	taxon:9606	20230111	GO_Central		
UniProtKB	Q9BRX9	WDR83	involved_in	GO:0000398	PMID:11991638	IC	GO:0071013	P	WD repeat domain-containing protein 83	WDR83|MORG1	protein	taxon:9606	20110302	UniProt		
UniProtKB	Q9BRX9	WDR83	involved_in	GO:0000398	PMID:11991638	IDA		P	WD repeat domain-containing protein 83	WDR83|MORG1	protein	taxon:9606	20080312	UniProt		
UniProtKB	Q9BRX9	WDR83	located_in	GO:0005634	GO_REF:0000044	IEA	UniProtKB-SubCell:SL-0191	C	WD repeat domain-containing protein 83	WDR83|MORG1	protein	taxon:9606	20260727	UniProt		
UniProtKB	Q9BRX9	WDR83	located_in	GO:0005634	GO_REF:0000107	IEA	UniProtKB:Q9DAJ4|ensembl:ENSMUSP00000091048	C	WD repeat domain-containing protein 83	WDR83|MORG1	protein	taxon:9606	20260724	Ensembl		
UniProtKB	Q9BRX9	WDR83	located_in	GO:0005634	GO_REF:0000117	IEA	ARBA:ARBA00026330	C	WD repeat domain-containing protein 83	WDR83|MORG1	protein	taxon:9606	20260727	UniProt		
UniProtKB	Q9BRX9	WDR83	located_in	GO:0005737	GO_REF:0000044	IEA	UniProtKB-SubCell:SL-0086	C	WD repeat domain-containing protein 83	WDR83|MORG1	protein	taxon:9606	20260727	UniProt		
UniProtKB	Q9BRX9	WDR83	located_in	GO:0005737	GO_REF:0000107	IEA	UniProtKB:Q9DAJ4|ensembl:ENSMUSP00000091048	C	WD repeat domain-containing protein 83	WDR83|MORG1	protein	taxon:9606	20260724	Ensembl		
UniProtKB	Q9BRX9	WDR83	located_in	GO:0005737	PMID:38103557	EXP		C	WD repeat domain-containing protein 83	WDR83|MORG1	protein	taxon:9606	20251027	UniProt		
UniProtKB	Q9BRX9	WDR83	located_in	GO:0005764	GO_REF:0000044	IEA	UniProtKB-SubCell:SL-0158	C	WD repeat domain-containing protein 83	WDR83|MORG1	protein	taxon:9606	20260727	UniProt		
UniProtKB	Q9BRX9	WDR83	located_in	GO:0005764	PMID:38103557	EXP		C	WD repeat domain-containing protein 83	WDR83|MORG1	protein	taxon:9606	20251027	UniProt		
UniProtKB	Q9BRX9	WDR83	located_in	GO:0010008	Reactome:R-HSA-5674130	TAS		C	WD repeat domain-containing protein 83	WDR83|MORG1	protein	taxon:9606	20150211	Reactome		
UniProtKB	Q9BRX9	WDR83	located_in	GO:0010008	Reactome:R-HSA-5674132	TAS		C	WD repeat domain-containing protein 83	WDR83|MORG1	protein	taxon:9606	20150211	Reactome		
UniProtKB	Q9BRX9	WDR83	part_of	GO:0005681	PMID:11991638	IDA		C	WD repeat domain-containing protein 83	WDR83|MORG1	protein	taxon:9606	20080312	UniProt		
UniProtKB	Q9BRX9	WDR83	part_of	GO:0071013	GO_REF:0000033	IBA	PANTHER:PTN001870678|UniProtKB:Q9BRX9	C	WD repeat domain-containing protein 83	WDR83|MORG1	protein	taxon:9606	20210811	GO_Central		
UniProtKB	Q9BRX9	WDR83	part_of	GO:0071013	PMID:11991638	IDA		C	WD repeat domain-containing protein 83	WDR83|MORG1	protein	taxon:9606	20110302	UniProt		
UniProtKB	Q9BRY0	SLC39A3	enables	GO:0005385	GO_REF:0000024	ISS	UniProtKB:Q99K24	F	Zinc transporter ZIP3	SLC39A3|ZIP3	protein	taxon:9606	20230109	UniProt		
UniProtKB	Q9BRY0	SLC39A3	enables	GO:0005385	GO_REF:0000033	IBA	FB:FBgn0033096|FB:FBgn0033097|MGI:MGI:1353474|MGI:MGI:2147269|MGI:MGI:2684326|PANTHER:PTN000113377|UniProtKB:Q9NP94|UniProtKB:Q9NY26	F	Zinc transporter ZIP3	SLC39A3|ZIP3	protein	taxon:9606	20251127	GO_Central		
UniProtKB	Q9BRY0	SLC39A3	enables	GO:0005385	GO_REF:0000107	IEA	UniProtKB:Q99K24|ensembl:ENSMUSP00000113147	F	Zinc transporter ZIP3	SLC39A3|ZIP3	protein	taxon:9606	20260724	Ensembl		
UniProtKB	Q9BRY0	SLC39A3	enables	GO:0005385	GO_REF:0000117	IEA	ARBA:ARBA00043443	F	Zinc transporter ZIP3	SLC39A3|ZIP3	protein	taxon:9606	20260727	UniProt		
UniProtKB	Q9BRY0	SLC39A3	enables	GO:0005385	Reactome:R-HSA-442422	TAS		F	Zinc transporter ZIP3	SLC39A3|ZIP3	protein	taxon:9606	20200515	Reactome		
UniProtKB	Q9BRY0	SLC39A3	enables	GO:0046873	GO_REF:0000002	IEA	InterPro:IPR003689	F	Zinc transporter ZIP3	SLC39A3|ZIP3	protein	taxon:9606	20260727	InterPro		
UniProtKB	Q9BRY0	SLC39A3	involved_in	GO:0030001	GO_REF:0000002	IEA	InterPro:IPR003689	P	Zinc transporter ZIP3	SLC39A3|ZIP3	protein	taxon:9606	20260727	InterPro		
UniProtKB	Q9BRY0	SLC39A3	involved_in	GO:0055085	GO_REF:0000002	IEA	InterPro:IPR003689	P	Zinc transporter ZIP3	SLC39A3|ZIP3	protein	taxon:9606	20260727	InterPro		
UniProtKB	Q9BRY0	SLC39A3	involved_in	GO:0071577	GO_REF:0000024	ISS	UniProtKB:Q99K24	P	Zinc transporter ZIP3	SLC39A3|ZIP3	protein	taxon:9606	20230109	UniProt		
UniProtKB	Q9BRY0	SLC39A3	involved_in	GO:0071577	GO_REF:0000107	IEA	UniProtKB:Q99K24|ensembl:ENSMUSP00000113147	P	Zinc transporter ZIP3	SLC39A3|ZIP3	protein	taxon:9606	20260724	Ensembl		
UniProtKB	Q9BRY0	SLC39A3	involved_in	GO:0071577	Reactome:R-HSA-442380	TAS		P	Zinc transporter ZIP3	SLC39A3|ZIP3	protein	taxon:9606	20260316	Reactome		
UniProtKB	Q9BRY0	SLC39A3	involved_in	GO:0071578	GO_REF:0000033	IBA	FB:FBgn0033096|FB:FBgn0033097|PANTHER:PTN000113377	P	Zinc transporter ZIP3	SLC39A3|ZIP3	protein	taxon:9606	20251127	GO_Central		
UniProtKB	Q9BRY0	SLC39A3	is_active_in	GO:0005886	GO_REF:0000024	ISS	UniProtKB:Q99K24	C	Zinc transporter ZIP3	SLC39A3|ZIP3	protein	taxon:9606	20230109	UniProt		
UniProtKB	Q9BRY0	SLC39A3	is_active_in	GO:0005886	GO_REF:0000033	IBA	FB:FBgn0033096|FB:FBgn0033097|FB:FBgn0038312|FB:FBgn0038412|MGI:MGI:2147269|MGI:MGI:2684326|PANTHER:PTN000113377|UniProtKB:Q9NP94|UniProtKB:Q9NY26|ZFIN:ZDB-GENE-030131-9917	C	Zinc transporter ZIP3	SLC39A3|ZIP3	protein	taxon:9606	20251127	GO_Central		
UniProtKB	Q9BRY0	SLC39A3	located_in	GO:0005886	GO_REF:0000024	ISS	UniProtKB:Q99K24	C	Zinc transporter ZIP3	SLC39A3|ZIP3	protein	taxon:9606	20230215	UniProt		
UniProtKB	Q9BRY0	SLC39A3	located_in	GO:0005886	GO_REF:0000044	IEA	UniProtKB-SubCell:SL-0039	C	Zinc transporter ZIP3	SLC39A3|ZIP3	protein	taxon:9606	20260727	UniProt		
UniProtKB	Q9BRY0	SLC39A3	located_in	GO:0005886	GO_REF:0000107	IEA	UniProtKB:Q99K24|ensembl:ENSMUSP00000113147	C	Zinc transporter ZIP3	SLC39A3|ZIP3	protein	taxon:9606	20260724	Ensembl		
UniProtKB	Q9BRY0	SLC39A3	located_in	GO:0005886	Reactome:R-HSA-442422	TAS		C	Zinc transporter ZIP3	SLC39A3|ZIP3	protein	taxon:9606	20130528	Reactome		
UniProtKB	Q9BRY0	SLC39A3	located_in	GO:0016020	GO_REF:0000002	IEA	InterPro:IPR003689	C	Zinc transporter ZIP3	SLC39A3|ZIP3	protein	taxon:9606	20260727	InterPro		
UniProtKB	Q9BRY0	SLC39A3	located_in	GO:0016324	GO_REF:0000024	ISS	UniProtKB:Q99K24	C	Zinc transporter ZIP3	SLC39A3|ZIP3	protein	taxon:9606	20230215	UniProt		
UniProtKB	Q9BRY0	SLC39A3	located_in	GO:0016324	GO_REF:0000044	IEA	UniProtKB-SubCell:SL-0015	C	Zinc transporter ZIP3	SLC39A3|ZIP3	protein	taxon:9606	20260727	UniProt		
UniProtKB	Q9BRY0	SLC39A3	located_in	GO:0016324	GO_REF:0000107	IEA	UniProtKB:Q99K24|ensembl:ENSMUSP00000113147	C	Zinc transporter ZIP3	SLC39A3|ZIP3	protein	taxon:9606	20260724	Ensembl		
UniProtKB	Q9BRY0	SLC39A3	located_in	GO:0098686	GO_REF:0000024	ISS	UniProtKB:Q99K24	C	Zinc transporter ZIP3	SLC39A3|ZIP3	protein	taxon:9606	20230109	UniProt		
UniProtKB	Q9BRY0	SLC39A3	located_in	GO:0098686	GO_REF:0000107	IEA	UniProtKB:Q99K24|ensembl:ENSMUSP00000113147	C	Zinc transporter ZIP3	SLC39A3|ZIP3	protein	taxon:9606	20260724	Ensembl		
UniProtKB	Q9BRZ2	TRIM56	enables	GO:0003723	PMID:22658674	HDA		F	E3 ubiquitin-protein ligase TRIM56	TRIM56|RNF109	protein	taxon:9606	20140203	UniProt		
UniProtKB	Q9BRZ2	TRIM56	enables	GO:0003723	PMID:22681889	HDA		F	E3 ubiquitin-protein ligase TRIM56	TRIM56|RNF109	protein	taxon:9606	20140203	UniProt		
UniProtKB	Q9BRZ2	TRIM56	enables	GO:0004842	Reactome:R-HSA-3134804	TAS		F	E3 ubiquitin-protein ligase TRIM56	TRIM56|RNF109	protein	taxon:9606	20240514	Reactome		
UniProtKB	Q9BRZ2	TRIM56	enables	GO:0005515	PMID:22948160	IPI	UniProtKB:Q8IUC6	F	E3 ubiquitin-protein ligase TRIM56	TRIM56|RNF109	protein	taxon:9606	20260725	IntAct		
UniProtKB	Q9BRZ2	TRIM56	enables	GO:0008270	GO_REF:0000002	IEA	InterPro:IPR000315	F	E3 ubiquitin-protein ligase TRIM56	TRIM56|RNF109	protein	taxon:9606	20260727	InterPro		
UniProtKB	Q9BRZ2	TRIM56	enables	GO:0061630	GO_REF:0000003	IEA	EC:2.3.2.27	F	E3 ubiquitin-protein ligase TRIM56	TRIM56|RNF109	protein	taxon:9606	20260727	UniProt		
UniProtKB	Q9BRZ2	TRIM56	enables	GO:0061630	GO_REF:0000024	ISS	UniProtKB:Q80VI1	F	E3 ubiquitin-protein ligase TRIM56	TRIM56|RNF109	protein	taxon:9606	20210325	UniProt		
UniProtKB	Q9BRZ2	TRIM56	enables	GO:0061630	GO_REF:0000033	IBA	MGI:MGI:2685298|PANTHER:PTN008619076|UniProtKB:Q13263|UniProtKB:Q9BRZ2|UniProtKB:Q9H8W5	F	E3 ubiquitin-protein ligase TRIM56	TRIM56|RNF109	protein	taxon:9606	20241120	GO_Central		
UniProtKB	Q9BRZ2	TRIM56	enables	GO:0061630	GO_REF:0000117	IEA	ARBA:ARBA00028366	F	E3 ubiquitin-protein ligase TRIM56	TRIM56|RNF109	protein	taxon:9606	20260727	UniProt		
UniProtKB	Q9BRZ2	TRIM56	enables	GO:0061630	PMID:21289118	EXP		F	E3 ubiquitin-protein ligase TRIM56	TRIM56|RNF109	protein	taxon:9606	20251027	UniProt		
UniProtKB	Q9BRZ2	TRIM56	enables	GO:0061630	PMID:29426904	IDA		F	E3 ubiquitin-protein ligase TRIM56	TRIM56|RNF109	protein	taxon:9606	20210907	UniProt	has_input(UniProtKB:Q8N884)	
UniProtKB	Q9BRZ2	TRIM56	enables	GO:0061630	PMID:35952808	IDA		F	E3 ubiquitin-protein ligase TRIM56	TRIM56|RNF109	protein	taxon:9606	20230110	UniProt	part_of(GO:1901224),has_input(UniProtKB:O43318)	
UniProtKB	Q9BRZ2	TRIM56	involved_in	GO:0006513	GO_REF:0000117	IEA	ARBA:ARBA00085470	P	E3 ubiquitin-protein ligase TRIM56	TRIM56|RNF109	protein	taxon:9606	20260727	UniProt		
UniProtKB	Q9BRZ2	TRIM56	involved_in	GO:0006513	PMID:29426904	IDA		P	E3 ubiquitin-protein ligase TRIM56	TRIM56|RNF109	protein	taxon:9606	20210907	UniProt		
UniProtKB	Q9BRZ2	TRIM56	involved_in	GO:0016567	GO_REF:0000041	IEA	UniPathway:UPA00143	P	E3 ubiquitin-protein ligase TRIM56	TRIM56|RNF109	protein	taxon:9606	20260227	UniProt		
UniProtKB	Q9BRZ2	TRIM56	involved_in	GO:0032479	GO_REF:0000117	IEA	ARBA:ARBA00049827	P	E3 ubiquitin-protein ligase TRIM56	TRIM56|RNF109	protein	taxon:9606	20260727	UniProt		
UniProtKB	Q9BRZ2	TRIM56	involved_in	GO:0032479	Reactome:R-HSA-3134975	TAS		P	E3 ubiquitin-protein ligase TRIM56	TRIM56|RNF109	protein	taxon:9606	20260316	Reactome		
UniProtKB	Q9BRZ2	TRIM56	involved_in	GO:0032728	GO_REF:0000024	ISS	UniProtKB:Q80VI1	P	E3 ubiquitin-protein ligase TRIM56	TRIM56|RNF109	protein	taxon:9606	20101217	UniProt		
UniProtKB	Q9BRZ2	TRIM56	involved_in	GO:0034340	GO_REF:0000024	ISS	UniProtKB:Q80VI1	P	E3 ubiquitin-protein ligase TRIM56	TRIM56|RNF109	protein	taxon:9606	20101217	UniProt		
UniProtKB	Q9BRZ2	TRIM56	involved_in	GO:0045087	GO_REF:0000033	IBA	MGI:MGI:2685298|PANTHER:PTN008619224	P	E3 ubiquitin-protein ligase TRIM56	TRIM56|RNF109	protein	taxon:9606	20260529	GO_Central		
UniProtKB	Q9BRZ2	TRIM56	involved_in	GO:0045089	PMID:29426904	IDA		P	E3 ubiquitin-protein ligase TRIM56	TRIM56|RNF109	protein	taxon:9606	20230810	UniProt		
UniProtKB	Q9BRZ2	TRIM56	involved_in	GO:0051607	GO_REF:0000024	ISS	UniProtKB:Q80VI1	P	E3 ubiquitin-protein ligase TRIM56	TRIM56|RNF109	protein	taxon:9606	20101217	UniProt		
UniProtKB	Q9BRZ2	TRIM56	involved_in	GO:0051607	GO_REF:0000117	IEA	ARBA:ARBA00026923	P	E3 ubiquitin-protein ligase TRIM56	TRIM56|RNF109	protein	taxon:9606	20260727	UniProt		
UniProtKB	Q9BRZ2	TRIM56	involved_in	GO:0051607	PMID:29426904	IDA		P	E3 ubiquitin-protein ligase TRIM56	TRIM56|RNF109	protein	taxon:9606	20210907	UniProt		
UniProtKB	Q9BRZ2	TRIM56	involved_in	GO:0060340	GO_REF:0000033	IBA	MGI:MGI:2685298|PANTHER:PTN008619224|UniProtKB:Q9BRZ2	P	E3 ubiquitin-protein ligase TRIM56	TRIM56|RNF109	protein	taxon:9606	20221212	GO_Central		
UniProtKB	Q9BRZ2	TRIM56	involved_in	GO:0060340	GO_REF:0000117	IEA	ARBA:ARBA00090828	P	E3 ubiquitin-protein ligase TRIM56	TRIM56|RNF109	protein	taxon:9606	20260727	UniProt		
UniProtKB	Q9BRZ2	TRIM56	involved_in	GO:0060340	PMID:29426904	IDA		P	E3 ubiquitin-protein ligase TRIM56	TRIM56|RNF109	protein	taxon:9606	20210907	UniProt		
UniProtKB	Q9BRZ2	TRIM56	involved_in	GO:0070534	GO_REF:0000024	ISS	UniProtKB:Q80VI1	P	E3 ubiquitin-protein ligase TRIM56	TRIM56|RNF109	protein	taxon:9606	20101217	UniProt		
UniProtKB	Q9BRZ2	TRIM56	involved_in	GO:1901224	PMID:35952808	IDA		P	E3 ubiquitin-protein ligase TRIM56	TRIM56|RNF109	protein	taxon:9606	20230110	UniProt		
UniProtKB	Q9BRZ2	TRIM56	is_active_in	GO:0005654	GO_REF:0000033	IBA	MGI:MGI:104662|PANTHER:PTN008619077|UniProtKB:P29590	C	E3 ubiquitin-protein ligase TRIM56	TRIM56|RNF109	protein	taxon:9606	20251220	GO_Central		
UniProtKB	Q9BRZ2	TRIM56	located_in	GO:0005737	GO_REF:0000024	ISS	UniProtKB:Q80VI1	C	E3 ubiquitin-protein ligase TRIM56	TRIM56|RNF109	protein	taxon:9606	20101217	UniProt		
UniProtKB	Q9BRZ2	TRIM56	located_in	GO:0005737	GO_REF:0000044	IEA	UniProtKB-SubCell:SL-0086	C	E3 ubiquitin-protein ligase TRIM56	TRIM56|RNF109	protein	taxon:9606	20260727	UniProt		
UniProtKB	Q9BRZ2	TRIM56	located_in	GO:0005737	GO_REF:0000117	IEA	ARBA:ARBA00026971	C	E3 ubiquitin-protein ligase TRIM56	TRIM56|RNF109	protein	taxon:9606	20260727	UniProt		
UniProtKB	Q9BRZ2	TRIM56	located_in	GO:0005737	PMID:21289118	EXP		C	E3 ubiquitin-protein ligase TRIM56	TRIM56|RNF109	protein	taxon:9606	20251027	UniProt		
UniProtKB	Q9BRZ2	TRIM56	located_in	GO:0005829	GO_REF:0000052	IDA		C	E3 ubiquitin-protein ligase TRIM56	TRIM56|RNF109	protein	taxon:9606	20251115	HPA		
UniProtKB	Q9BRZ2	TRIM56	located_in	GO:0005829	Reactome:R-HSA-1964496	TAS		C	E3 ubiquitin-protein ligase TRIM56	TRIM56|RNF109	protein	taxon:9606	20111027	Reactome		
UniProtKB	Q9BRZ2	TRIM56	located_in	GO:0005829	Reactome:R-HSA-3134804	TAS		C	E3 ubiquitin-protein ligase TRIM56	TRIM56|RNF109	protein	taxon:9606	20111027	Reactome		
UniProtKB	Q9BS16	CENPK	enables	GO:0005515	PMID:24981860	IPI	UniProtKB:Q92674	F	Centromere protein K	CENPK|ICEN37|FKSG14	protein	taxon:9606	20260725	IntAct		
UniProtKB	Q9BS16	CENPK	enables	GO:0005515	PMID:24981860	IPI	UniProtKB:Q9H3R5	F	Centromere protein K	CENPK|ICEN37|FKSG14	protein	taxon:9606	20260725	IntAct		
UniProtKB	Q9BS16	CENPK	enables	GO:0005515	PMID:25416956	IPI	UniProtKB:Q86V28	F	Centromere protein K	CENPK|ICEN37|FKSG14	protein	taxon:9606	20260725	IntAct		
UniProtKB	Q9BS16	CENPK	enables	GO:0005515	PMID:25416956	IPI	UniProtKB:Q96HT8	F	Centromere protein K	CENPK|ICEN37|FKSG14	protein	taxon:9606	20260725	IntAct		
UniProtKB	Q9BS16	CENPK	enables	GO:0005515	PMID:25416956	IPI	UniProtKB:Q9H3R5	F	Centromere protein K	CENPK|ICEN37|FKSG14	protein	taxon:9606	20260725	IntAct		
UniProtKB	Q9BS16	CENPK	enables	GO:0005515	PMID:32296183	IPI	UniProtKB:O75381	F	Centromere protein K	CENPK|ICEN37|FKSG14	protein	taxon:9606	20260725	IntAct		
UniProtKB	Q9BS16	CENPK	enables	GO:0005515	PMID:32296183	IPI	UniProtKB:Q8WWV3	F	Centromere protein K	CENPK|ICEN37|FKSG14	protein	taxon:9606	20260725	IntAct		
UniProtKB	Q9BS16	CENPK	enables	GO:0005515	PMID:32296183	IPI	UniProtKB:Q9H3R5	F	Centromere protein K	CENPK|ICEN37|FKSG14	protein	taxon:9606	20260725	IntAct		
UniProtKB	Q9BS16	CENPK	enables	GO:0005515	PMID:32296183	IPI	UniProtKB:Q9Y3C0	F	Centromere protein K	CENPK|ICEN37|FKSG14	protein	taxon:9606	20260725	IntAct		
UniProtKB	Q9BS16	CENPK	enables	GO:0005515	PMID:33961781	IPI	UniProtKB:Q92674	F	Centromere protein K	CENPK|ICEN37|FKSG14	protein	taxon:9606	20260725	IntAct		
UniProtKB	Q9BS16	CENPK	enables	GO:0005515	PMID:33961781	IPI	UniProtKB:Q9H3R5	F	Centromere protein K	CENPK|ICEN37|FKSG14	protein	taxon:9606	20260725	IntAct		
UniProtKB	Q9BS16	CENPK	enables	GO:0005515	PMID:40205054	IPI	UniProtKB:Q92674	F	Centromere protein K	CENPK|ICEN37|FKSG14	protein	taxon:9606	20260725	IntAct		
UniProtKB	Q9BS16	CENPK	enables	GO:0005515	PMID:40205054	IPI	UniProtKB:Q9H3R5	F	Centromere protein K	CENPK|ICEN37|FKSG14	protein	taxon:9606	20260725	IntAct		
UniProtKB	Q9BS16	CENPK	involved_in	GO:0007059	PMID:36085283	NAS		P	Centromere protein K	CENPK|ICEN37|FKSG14	protein	taxon:9606	20250708	ComplexPortal		
UniProtKB	Q9BS16	CENPK	involved_in	GO:0051382	GO_REF:0000002	IEA	InterPro:IPR020993	P	Centromere protein K	CENPK|ICEN37|FKSG14	protein	taxon:9606	20260727	InterPro		
UniProtKB	Q9BS16	CENPK	located_in	GO:0000775	GO_REF:0000044	IEA	UniProtKB-SubCell:SL-0047	C	Centromere protein K	CENPK|ICEN37|FKSG14	protein	taxon:9606	20260727	UniProt		
UniProtKB	Q9BS16	CENPK	located_in	GO:0005634	GO_REF:0000002	IEA	InterPro:IPR020993	C	Centromere protein K	CENPK|ICEN37|FKSG14	protein	taxon:9606	20260727	InterPro		
UniProtKB	Q9BS16	CENPK	located_in	GO:0005634	GO_REF:0000044	IEA	UniProtKB-SubCell:SL-0191	C	Centromere protein K	CENPK|ICEN37|FKSG14	protein	taxon:9606	20260727	UniProt		
UniProtKB	Q9BS16	CENPK	located_in	GO:0005634	PMID:36085283	NAS		C	Centromere protein K	CENPK|ICEN37|FKSG14	protein	taxon:9606	20250708	ComplexPortal		
UniProtKB	Q9BS16	CENPK	located_in	GO:0005654	Reactome:R-HSA-606287	TAS		C	Centromere protein K	CENPK|ICEN37|FKSG14	protein	taxon:9606	20130528	Reactome		
UniProtKB	Q9BS16	CENPK	located_in	GO:0005654	Reactome:R-HSA-606289	TAS		C	Centromere protein K	CENPK|ICEN37|FKSG14	protein	taxon:9606	20130528	Reactome		
UniProtKB	Q9BS16	CENPK	located_in	GO:0005654	Reactome:R-HSA-606326	TAS		C	Centromere protein K	CENPK|ICEN37|FKSG14	protein	taxon:9606	20130528	Reactome		
UniProtKB	Q9BS16	CENPK	located_in	GO:0005654	Reactome:R-HSA-606349	TAS		C	Centromere protein K	CENPK|ICEN37|FKSG14	protein	taxon:9606	20130528	Reactome		
UniProtKB	Q9BS16	CENPK	located_in	GO:0005829	Reactome:R-HSA-141409	TAS		C	Centromere protein K	CENPK|ICEN37|FKSG14	protein	taxon:9606	20130528	Reactome		
UniProtKB	Q9BS16	CENPK	located_in	GO:0005829	Reactome:R-HSA-141422	TAS		C	Centromere protein K	CENPK|ICEN37|FKSG14	protein	taxon:9606	20130528	Reactome		
UniProtKB	Q9BS16	CENPK	located_in	GO:0005829	Reactome:R-HSA-141431	TAS		C	Centromere protein K	CENPK|ICEN37|FKSG14	protein	taxon:9606	20130528	Reactome		
UniProtKB	Q9BS16	CENPK	located_in	GO:0005829	Reactome:R-HSA-141439	TAS		C	Centromere protein K	CENPK|ICEN37|FKSG14	protein	taxon:9606	20130528	Reactome		
UniProtKB	Q9BS16	CENPK	located_in	GO:0005829	Reactome:R-HSA-1638803	TAS		C	Centromere protein K	CENPK|ICEN37|FKSG14	protein	taxon:9606	20130528	Reactome		
UniProtKB	Q9BS16	CENPK	located_in	GO:0005829	Reactome:R-HSA-1638821	TAS		C	Centromere protein K	CENPK|ICEN37|FKSG14	protein	taxon:9606	20130528	Reactome		
UniProtKB	Q9BS16	CENPK	located_in	GO:0005829	Reactome:R-HSA-2467809	TAS		C	Centromere protein K	CENPK|ICEN37|FKSG14	protein	taxon:9606	20130528	Reactome		
UniProtKB	Q9BS16	CENPK	located_in	GO:0005829	Reactome:R-HSA-2467811	TAS		C	Centromere protein K	CENPK|ICEN37|FKSG14	protein	taxon:9606	20130528	Reactome		
UniProtKB	Q9BS16	CENPK	located_in	GO:0005829	Reactome:R-HSA-2468287	TAS		C	Centromere protein K	CENPK|ICEN37|FKSG14	protein	taxon:9606	20130528	Reactome		
UniProtKB	Q9BS16	CENPK	located_in	GO:0005829	Reactome:R-HSA-2484822	TAS		C	Centromere protein K	CENPK|ICEN37|FKSG14	protein	taxon:9606	20130528	Reactome		
UniProtKB	Q9BS16	CENPK	located_in	GO:0005829	Reactome:R-HSA-375302	TAS		C	Centromere protein K	CENPK|ICEN37|FKSG14	protein	taxon:9606	20130528	Reactome		
UniProtKB	Q9BS16	CENPK	located_in	GO:0005829	Reactome:R-HSA-5666129	TAS		C	Centromere protein K	CENPK|ICEN37|FKSG14	protein	taxon:9606	20130528	Reactome		
UniProtKB	Q9BS16	CENPK	located_in	GO:0005829	Reactome:R-HSA-5666160	TAS		C	Centromere protein K	CENPK|ICEN37|FKSG14	protein	taxon:9606	20130528	Reactome		
UniProtKB	Q9BS16	CENPK	located_in	GO:0005829	Reactome:R-HSA-5666169	TAS		C	Centromere protein K	CENPK|ICEN37|FKSG14	protein	taxon:9606	20130528	Reactome		
UniProtKB	Q9BS16	CENPK	located_in	GO:0005829	Reactome:R-HSA-9648114	TAS		C	Centromere protein K	CENPK|ICEN37|FKSG14	protein	taxon:9606	20130528	Reactome		
UniProtKB	Q9BS16	CENPK	part_of	GO:0000939	PMID:36085283	IPI		C	Centromere protein K	CENPK|ICEN37|FKSG14	protein	taxon:9606	20250708	ComplexPortal		
UniProtKB	Q9BS18	ANAPC13	enables	GO:0005515	PMID:20360068	IPI	UniProtKB:Q9UJX2	F	Anaphase-promoting complex subunit 13	ANAPC13	protein	taxon:9606	20260725	IntAct		
UniProtKB	Q9BS18	ANAPC13	enables	GO:0005515	PMID:26496610	IPI	UniProtKB:Q9UJX2	F	Anaphase-promoting complex subunit 13	ANAPC13	protein	taxon:9606	20260725	IntAct		
UniProtKB	Q9BS18	ANAPC13	enables	GO:0005515	PMID:28514442	IPI	UniProtKB:Q9UJX2	F	Anaphase-promoting complex subunit 13	ANAPC13	protein	taxon:9606	20260725	IntAct		
UniProtKB	Q9BS18	ANAPC13	enables	GO:0005515	PMID:32296183	IPI	UniProtKB:Q9UJX2	F	Anaphase-promoting complex subunit 13	ANAPC13	protein	taxon:9606	20260725	IntAct		
UniProtKB	Q9BS18	ANAPC13	enables	GO:0005515	PMID:32814053	IPI	UniProtKB:O76024	F	Anaphase-promoting complex subunit 13	ANAPC13	protein	taxon:9606	20260725	IntAct		
UniProtKB	Q9BS18	ANAPC13	enables	GO:0005515	PMID:33961781	IPI	UniProtKB:Q9UJX2	F	Anaphase-promoting complex subunit 13	ANAPC13	protein	taxon:9606	20260725	IntAct		
UniProtKB	Q9BS18	ANAPC13	enables	GO:0005515	PMID:35271311	IPI	UniProtKB:Q9UJX2	F	Anaphase-promoting complex subunit 13	ANAPC13	protein	taxon:9606	20260725	IntAct		
UniProtKB	Q9BS18	ANAPC13	involved_in	GO:0007346	PMID:15678131	NAS		P	Anaphase-promoting complex subunit 13	ANAPC13	protein	taxon:9606	20251229	ComplexPortal		
UniProtKB	Q9BS18	ANAPC13	involved_in	GO:0016567	GO_REF:0000041	IEA	UniPathway:UPA00143	P	Anaphase-promoting complex subunit 13	ANAPC13	protein	taxon:9606	20260227	UniProt		
UniProtKB	Q9BS18	ANAPC13	involved_in	GO:0031145	PMID:15678131	NAS		P	Anaphase-promoting complex subunit 13	ANAPC13	protein	taxon:9606	20251229	ComplexPortal		
UniProtKB	Q9BS18	ANAPC13	involved_in	GO:0031145	PMID:29033132	IDA		P	Anaphase-promoting complex subunit 13	ANAPC13	protein	taxon:9606	20240402	UniProt		
UniProtKB	Q9BS18	ANAPC13	involved_in	GO:0051445	PMID:15678131	NAS		P	Anaphase-promoting complex subunit 13	ANAPC13	protein	taxon:9606	20251229	ComplexPortal		
UniProtKB	Q9BS18	ANAPC13	involved_in	GO:0070936	PMID:29033132	IDA		P	Anaphase-promoting complex subunit 13	ANAPC13	protein	taxon:9606	20240402	UniProt		
UniProtKB	Q9BS18	ANAPC13	involved_in	GO:0070979	GO_REF:0000033	IBA	PANTHER:PTN002010391|UniProtKB:Q9BS18	P	Anaphase-promoting complex subunit 13	ANAPC13	protein	taxon:9606	20190822	GO_Central		
UniProtKB	Q9BS18	ANAPC13	involved_in	GO:0070979	PMID:18485873	IDA		P	Anaphase-promoting complex subunit 13	ANAPC13	protein	taxon:9606	20091027	UniProt		
UniProtKB	Q9BS18	ANAPC13	involved_in	GO:0070979	PMID:29033132	IDA		P	Anaphase-promoting complex subunit 13	ANAPC13	protein	taxon:9606	20240402	UniProt		
UniProtKB	Q9BS18	ANAPC13	involved_in	GO:0141198	PMID:29033132	IDA		P	Anaphase-promoting complex subunit 13	ANAPC13	protein	taxon:9606	20240501	UniProt		
UniProtKB	Q9BS18	ANAPC13	located_in	GO:0005634	GO_REF:0000044	IEA	UniProtKB-SubCell:SL-0191	C	Anaphase-promoting complex subunit 13	ANAPC13	protein	taxon:9606	20260727	UniProt		
UniProtKB	Q9BS18	ANAPC13	part_of	GO:0005680	GO_REF:0000002	IEA	InterPro:IPR008401	C	Anaphase-promoting complex subunit 13	ANAPC13	protein	taxon:9606	20260727	InterPro		
UniProtKB	Q9BS18	ANAPC13	part_of	GO:0005680	GO_REF:0000033	IBA	PANTHER:PTN002010391|UniProtKB:Q9BS18	C	Anaphase-promoting complex subunit 13	ANAPC13	protein	taxon:9606	20190822	GO_Central		
UniProtKB	Q9BS18	ANAPC13	part_of	GO:0005680	PMID:16364912	IDA		C	Anaphase-promoting complex subunit 13	ANAPC13	protein	taxon:9606	20091027	UniProt		
UniProtKB	Q9BS18	ANAPC13	part_of	GO:0005680	PMID:27120157	IPI		C	Anaphase-promoting complex subunit 13	ANAPC13	protein	taxon:9606	20251229	ComplexPortal		
UniProtKB	Q9BS18	ANAPC13	part_of	GO:0005680	PMID:27120157	NAS		C	Anaphase-promoting complex subunit 13	ANAPC13	protein	taxon:9606	20250731	ComplexPortal		
UniProtKB	Q9BS26	ERP44	enables	GO:0003756	GO_REF:0000033	IBA	PANTHER:PTN001053058|UniProtKB:Q9BS26	F	Endoplasmic reticulum resident protein 44	ERP44|KIAA0573|TXNDC4|UNQ532/PRO1075	protein	taxon:9606	20220331	GO_Central		
UniProtKB	Q9BS26	ERP44	enables	GO:0003756	PMID:11847130	IDA		F	Endoplasmic reticulum resident protein 44	ERP44|KIAA0573|TXNDC4|UNQ532/PRO1075	protein	taxon:9606	20030826	UniProt		
UniProtKB	Q9BS26	ERP44	enables	GO:0005515	PMID:17805346	IPI	UniProtKB:P49257	F	Endoplasmic reticulum resident protein 44	ERP44|KIAA0573|TXNDC4|UNQ532/PRO1075	protein	taxon:9606	20260725	IntAct		
UniProtKB	Q9BS26	ERP44	enables	GO:0005515	PMID:29858230	IPI	UniProtKB:Q96HE7	F	Endoplasmic reticulum resident protein 44	ERP44|KIAA0573|TXNDC4|UNQ532/PRO1075	protein	taxon:9606	20220406	UniProt		
UniProtKB	Q9BS26	ERP44	enables	GO:0005515	PMID:32814053	IPI	UniProtKB:P05067	F	Endoplasmic reticulum resident protein 44	ERP44|KIAA0573|TXNDC4|UNQ532/PRO1075	protein	taxon:9606	20260725	IntAct		
UniProtKB	Q9BS26	ERP44	enables	GO:0005515	PMID:32814053	IPI	UniProtKB:P07948	F	Endoplasmic reticulum resident protein 44	ERP44|KIAA0573|TXNDC4|UNQ532/PRO1075	protein	taxon:9606	20260725	IntAct		
UniProtKB	Q9BS26	ERP44	enables	GO:0005515	PMID:32814053	IPI	UniProtKB:P48730-2	F	Endoplasmic reticulum resident protein 44	ERP44|KIAA0573|TXNDC4|UNQ532/PRO1075	protein	taxon:9606	20260725	IntAct		
UniProtKB	Q9BS26	ERP44	enables	GO:0005515	PMID:32814053	IPI	UniProtKB:Q06481-5	F	Endoplasmic reticulum resident protein 44	ERP44|KIAA0573|TXNDC4|UNQ532/PRO1075	protein	taxon:9606	20260725	IntAct		
UniProtKB	Q9BS26	ERP44	involved_in	GO:0006457	GO_REF:0000033	IBA	PANTHER:PTN001053058|UniProtKB:Q9BS26	P	Endoplasmic reticulum resident protein 44	ERP44|KIAA0573|TXNDC4|UNQ532/PRO1075	protein	taxon:9606	20220331	GO_Central		
UniProtKB	Q9BS26	ERP44	involved_in	GO:0006457	PMID:11847130	IDA		P	Endoplasmic reticulum resident protein 44	ERP44|KIAA0573|TXNDC4|UNQ532/PRO1075	protein	taxon:9606	20030826	UniProt		
UniProtKB	Q9BS26	ERP44	involved_in	GO:0006986	PMID:11847130	IDA		P	Endoplasmic reticulum resident protein 44	ERP44|KIAA0573|TXNDC4|UNQ532/PRO1075	protein	taxon:9606	20030826	UniProt		
UniProtKB	Q9BS26	ERP44	involved_in	GO:0009100	PMID:11847130	IDA		P	Endoplasmic reticulum resident protein 44	ERP44|KIAA0573|TXNDC4|UNQ532/PRO1075	protein	taxon:9606	20030826	UniProt		
UniProtKB	Q9BS26	ERP44	involved_in	GO:0034976	PMID:11847130	IDA		P	Endoplasmic reticulum resident protein 44	ERP44|KIAA0573|TXNDC4|UNQ532/PRO1075	protein	taxon:9606	20130911	UniProt		
UniProtKB	Q9BS26	ERP44	involved_in	GO:0045454	PMID:11847130	TAS		P	Endoplasmic reticulum resident protein 44	ERP44|KIAA0573|TXNDC4|UNQ532/PRO1075	protein	taxon:9606	20080902	UniProt		
UniProtKB	Q9BS26	ERP44	is_active_in	GO:0005789	GO_REF:0000033	IBA	PANTHER:PTN001053058|UniProtKB:Q9BS26	C	Endoplasmic reticulum resident protein 44	ERP44|KIAA0573|TXNDC4|UNQ532/PRO1075	protein	taxon:9606	20220331	GO_Central		
UniProtKB	Q9BS26	ERP44	is_active_in	GO:0005793	GO_REF:0000033	IBA	PANTHER:PTN001053058|UniProtKB:Q9BS26	C	Endoplasmic reticulum resident protein 44	ERP44|KIAA0573|TXNDC4|UNQ532/PRO1075	protein	taxon:9606	20220331	GO_Central		
UniProtKB	Q9BS26	ERP44	located_in	GO:0005576	Reactome:R-HSA-6798749	TAS		C	Endoplasmic reticulum resident protein 44	ERP44|KIAA0573|TXNDC4|UNQ532/PRO1075	protein	taxon:9606	20160716	Reactome		
UniProtKB	Q9BS26	ERP44	located_in	GO:0005788	GO_REF:0000044	IEA	UniProtKB-SubCell:SL-0096	C	Endoplasmic reticulum resident protein 44	ERP44|KIAA0573|TXNDC4|UNQ532/PRO1075	protein	taxon:9606	20260727	UniProt		
UniProtKB	Q9BS26	ERP44	located_in	GO:0005788	GO_REF:0000117	IEA	ARBA:ARBA00028691	C	Endoplasmic reticulum resident protein 44	ERP44|KIAA0573|TXNDC4|UNQ532/PRO1075	protein	taxon:9606	20260727	UniProt		
UniProtKB	Q9BS26	ERP44	located_in	GO:0005788	PMID:11847130	IDA		C	Endoplasmic reticulum resident protein 44	ERP44|KIAA0573|TXNDC4|UNQ532/PRO1075	protein	taxon:9606	20030826	UniProt		
UniProtKB	Q9BS26	ERP44	located_in	GO:0005788	PMID:15652484	EXP		C	Endoplasmic reticulum resident protein 44	ERP44|KIAA0573|TXNDC4|UNQ532/PRO1075	protein	taxon:9606	20240313	UniProt		
UniProtKB	Q9BS26	ERP44	located_in	GO:0005789	PMID:11847130	IDA		C	Endoplasmic reticulum resident protein 44	ERP44|KIAA0573|TXNDC4|UNQ532/PRO1075	protein	taxon:9606	20030826	UniProt		
UniProtKB	Q9BS26	ERP44	located_in	GO:0005793	PMID:15308636	IDA		C	Endoplasmic reticulum resident protein 44	ERP44|KIAA0573|TXNDC4|UNQ532/PRO1075	protein	taxon:9606	20060116	UniProt		
UniProtKB	Q9BS26	ERP44	located_in	GO:0009986	GO_REF:0000107	IEA	UniProtKB:Q9D1Q6|ensembl:ENSMUSP00000030028	C	Endoplasmic reticulum resident protein 44	ERP44|KIAA0573|TXNDC4|UNQ532/PRO1075	protein	taxon:9606	20260724	Ensembl		
UniProtKB	Q9BS26	ERP44	located_in	GO:0009986	GO_REF:0000117	IEA	ARBA:ARBA00027349	C	Endoplasmic reticulum resident protein 44	ERP44|KIAA0573|TXNDC4|UNQ532/PRO1075	protein	taxon:9606	20260727	UniProt		
UniProtKB	Q9BS26	ERP44	located_in	GO:0009986	PMID:19995400	IDA		C	Endoplasmic reticulum resident protein 44	ERP44|KIAA0573|TXNDC4|UNQ532/PRO1075	protein	taxon:9606	20120926	MGI		
UniProtKB	Q9BS26	ERP44	located_in	GO:0035580	Reactome:R-HSA-6798749	TAS		C	Endoplasmic reticulum resident protein 44	ERP44|KIAA0573|TXNDC4|UNQ532/PRO1075	protein	taxon:9606	20160716	Reactome		
UniProtKB	Q9BS26	ERP44	located_in	GO:0070062	PMID:19199708	HDA		C	Endoplasmic reticulum resident protein 44	ERP44|KIAA0573|TXNDC4|UNQ532/PRO1075	protein	taxon:9606	20131029	UniProt	part_of(UBERON:0001831)	
UniProtKB	Q9BS31	ZNF649	enables	GO:0000978	GO_REF:0000033	IBA	MGI:MGI:1332234|MGI:MGI:1342540|MGI:MGI:3029290|PANTHER:PTN002812688|UniProtKB:P49711|UniProtKB:Q9UID6|UniProtKB:Q9UQR1	F	Zinc finger protein 649	ZNF649	protein	taxon:9606	20260529	GO_Central		
UniProtKB	Q9BS31	ZNF649	enables	GO:0003700	GO_REF:0000033	IBA	FB:FBgn0013469|MGI:MGI:103170|MGI:MGI:1332234|MGI:MGI:1342540|MGI:MGI:1342542|MGI:MGI:3029290|PANTHER:PTN002812688|RGD:708385|UniProtKB:P49711|UniProtKB:Q99684|UniProtKB:Q9GZX5|UniProtKB:Q9H5V7|UniProtKB:Q9UID6|UniProtKB:Q9UKS7|UniProtKB:Q9UKT9|UniProtKB:Q9UQR1	F	Zinc finger protein 649	ZNF649	protein	taxon:9606	20260529	GO_Central		
UniProtKB	Q9BS31	ZNF649	enables	GO:0005515	PMID:23455924	IPI	UniProtKB:O43463	F	Zinc finger protein 649	ZNF649	protein	taxon:9606	20260725	IntAct		
UniProtKB	Q9BS31	ZNF649	enables	GO:0005515	PMID:31403225	IPI	UniProtKB:Q13263	F	Zinc finger protein 649	ZNF649	protein	taxon:9606	20260725	IntAct		
UniProtKB	Q9BS31	ZNF649	enables	GO:0005515	PMID:32814053	IPI	UniProtKB:P02545	F	Zinc finger protein 649	ZNF649	protein	taxon:9606	20260725	IntAct		
UniProtKB	Q9BS31	ZNF649	enables	GO:0005515	PMID:32814053	IPI	UniProtKB:Q7Z699	F	Zinc finger protein 649	ZNF649	protein	taxon:9606	20260725	IntAct		
UniProtKB	Q9BS31	ZNF649	enables	GO:0005515	PMID:33961781	IPI	UniProtKB:Q13263	F	Zinc finger protein 649	ZNF649	protein	taxon:9606	20260725	IntAct		
UniProtKB	Q9BS31	ZNF649	enables	GO:0005515	PMID:35271311	IPI	UniProtKB:Q13263	F	Zinc finger protein 649	ZNF649	protein	taxon:9606	20260725	IntAct		
UniProtKB	Q9BS31	ZNF649	involved_in	GO:0006355	GO_REF:0000002	IEA	InterPro:IPR001909|InterPro:IPR036051	P	Zinc finger protein 649	ZNF649	protein	taxon:9606	20260727	InterPro		
UniProtKB	Q9BS31	ZNF649	involved_in	GO:0006357	GO_REF:0000033	IBA	FB:FBgn0013469|MGI:MGI:103170|MGI:MGI:1332234|MGI:MGI:1342540|MGI:MGI:1342541|MGI:MGI:1342542|MGI:MGI:1343139|PANTHER:PTN002812688|RGD:62063|RGD:708385|UniProtKB:P49711|UniProtKB:Q99684|UniProtKB:Q9GZX5|UniProtKB:Q9H5V7|UniProtKB:Q9UID6|UniProtKB:Q9UQR1	P	Zinc finger protein 649	ZNF649	protein	taxon:9606	20260529	GO_Central		
UniProtKB	Q9BS31	ZNF649	located_in	GO:0005576	PMID:23580065	HDA		C	Zinc finger protein 649	ZNF649	protein	taxon:9606	20131220	UniProt	part_of(UBERON:0001827)	
UniProtKB	Q9BS31	ZNF649	located_in	GO:0005634	GO_REF:0000044	IEA	UniProtKB-SubCell:SL-0191	C	Zinc finger protein 649	ZNF649	protein	taxon:9606	20260727	UniProt		
UniProtKB	Q9BS31	ZNF649	located_in	GO:0005634	GO_REF:0000054	IDA		C	Zinc finger protein 649	ZNF649	protein	taxon:9606	20100607	LIFEdb		
UniProtKB	Q9BS31	ZNF649	located_in	GO:0005634	GO_REF:0000117	IEA	ARBA:ARBA00026330	C	Zinc finger protein 649	ZNF649	protein	taxon:9606	20260727	UniProt		
UniProtKB	Q9BS34	ZNF670	acts_upstream_of_or_within	GO:0006629	PMID:29320745	IDA		P	Zinc finger protein 670	ZNF670	protein	taxon:9606	20210726	MGI		
UniProtKB	Q9BS34	ZNF670	enables	GO:0000978	GO_REF:0000033	IBA	MGI:MGI:1916754|PANTHER:PTN001225435	F	Zinc finger protein 670	ZNF670	protein	taxon:9606	20200709	GO_Central		
UniProtKB	Q9BS34	ZNF670	enables	GO:0000981	GO_REF:0000033	IBA	MGI:MGI:108094|PANTHER:PTN001225435|UniProtKB:P35789|UniProtKB:P52738|UniProtKB:Q86Y25|UniProtKB:Q96RE9	F	Zinc finger protein 670	ZNF670	protein	taxon:9606	20250904	GO_Central		
UniProtKB	Q9BS34	ZNF670	enables	GO:0005515	PMID:19060904	IPI	UniProtKB:Q99750	F	Zinc finger protein 670	ZNF670	protein	taxon:9606	20260725	IntAct		
UniProtKB	Q9BS34	ZNF670	enables	GO:0005515	PMID:21988832	IPI	UniProtKB:P19784	F	Zinc finger protein 670	ZNF670	protein	taxon:9606	20260725	IntAct		
UniProtKB	Q9BS34	ZNF670	enables	GO:0005515	PMID:23455924	IPI	UniProtKB:O43463	F	Zinc finger protein 670	ZNF670	protein	taxon:9606	20260725	IntAct		
UniProtKB	Q9BS34	ZNF670	enables	GO:0005515	PMID:25416956	IPI	UniProtKB:O95273	F	Zinc finger protein 670	ZNF670	protein	taxon:9606	20260725	IntAct		
UniProtKB	Q9BS34	ZNF670	enables	GO:0005515	PMID:25416956	IPI	UniProtKB:P60370	F	Zinc finger protein 670	ZNF670	protein	taxon:9606	20260725	IntAct		
UniProtKB	Q9BS34	ZNF670	enables	GO:0005515	PMID:25416956	IPI	UniProtKB:P60409	F	Zinc finger protein 670	ZNF670	protein	taxon:9606	20260725	IntAct		
UniProtKB	Q9BS34	ZNF670	enables	GO:0005515	PMID:25416956	IPI	UniProtKB:Q5JR59	F	Zinc finger protein 670	ZNF670	protein	taxon:9606	20260725	IntAct		
UniProtKB	Q9BS34	ZNF670	enables	GO:0005515	PMID:25416956	IPI	UniProtKB:Q8WV44	F	Zinc finger protein 670	ZNF670	protein	taxon:9606	20260725	IntAct		
UniProtKB	Q9BS34	ZNF670	enables	GO:0005515	PMID:25416956	IPI	UniProtKB:Q96CV9	F	Zinc finger protein 670	ZNF670	protein	taxon:9606	20260725	IntAct		
UniProtKB	Q9BS34	ZNF670	enables	GO:0005515	PMID:25416956	IPI	UniProtKB:Q9BZW7	F	Zinc finger protein 670	ZNF670	protein	taxon:9606	20260725	IntAct		
UniProtKB	Q9BS34	ZNF670	enables	GO:0005515	PMID:32296183	IPI	UniProtKB:O95273	F	Zinc finger protein 670	ZNF670	protein	taxon:9606	20260725	IntAct		
UniProtKB	Q9BS34	ZNF670	enables	GO:0005515	PMID:32296183	IPI	UniProtKB:O95967	F	Zinc finger protein 670	ZNF670	protein	taxon:9606	20260725	IntAct		
UniProtKB	Q9BS34	ZNF670	enables	GO:0005515	PMID:32296183	IPI	UniProtKB:P19784	F	Zinc finger protein 670	ZNF670	protein	taxon:9606	20260725	IntAct		
UniProtKB	Q9BS34	ZNF670	enables	GO:0005515	PMID:32296183	IPI	UniProtKB:P68400	F	Zinc finger protein 670	ZNF670	protein	taxon:9606	20260725	IntAct		
UniProtKB	Q9BS34	ZNF670	enables	GO:0005515	PMID:32296183	IPI	UniProtKB:Q8IYE1	F	Zinc finger protein 670	ZNF670	protein	taxon:9606	20260725	IntAct		
UniProtKB	Q9BS34	ZNF670	enables	GO:0005515	PMID:32296183	IPI	UniProtKB:Q8N8B7-2	F	Zinc finger protein 670	ZNF670	protein	taxon:9606	20260725	IntAct		
UniProtKB	Q9BS34	ZNF670	enables	GO:0005515	PMID:32296183	IPI	UniProtKB:Q8TD16-2	F	Zinc finger protein 670	ZNF670	protein	taxon:9606	20260725	IntAct		
UniProtKB	Q9BS34	ZNF670	enables	GO:0005515	PMID:32296183	IPI	UniProtKB:Q8WV44	F	Zinc finger protein 670	ZNF670	protein	taxon:9606	20260725	IntAct		
UniProtKB	Q9BS34	ZNF670	enables	GO:0005515	PMID:32296183	IPI	UniProtKB:Q96CV9	F	Zinc finger protein 670	ZNF670	protein	taxon:9606	20260725	IntAct		
UniProtKB	Q9BS34	ZNF670	enables	GO:0005515	PMID:32296183	IPI	UniProtKB:Q99750	F	Zinc finger protein 670	ZNF670	protein	taxon:9606	20260725	IntAct		
UniProtKB	Q9BS34	ZNF670	enables	GO:0005515	PMID:32296183	IPI	UniProtKB:Q9BWT7	F	Zinc finger protein 670	ZNF670	protein	taxon:9606	20260725	IntAct		
UniProtKB	Q9BS34	ZNF670	enables	GO:0005515	PMID:32814053	IPI	UniProtKB:O60333-2	F	Zinc finger protein 670	ZNF670	protein	taxon:9606	20260725	IntAct		
UniProtKB	Q9BS34	ZNF670	enables	GO:0005515	PMID:32814053	IPI	UniProtKB:O76024	F	Zinc finger protein 670	ZNF670	protein	taxon:9606	20260725	IntAct		
UniProtKB	Q9BS34	ZNF670	enables	GO:0005515	PMID:32814053	IPI	UniProtKB:P04792	F	Zinc finger protein 670	ZNF670	protein	taxon:9606	20260725	IntAct		
UniProtKB	Q9BS34	ZNF670	enables	GO:0005515	PMID:32814053	IPI	UniProtKB:P28799	F	Zinc finger protein 670	ZNF670	protein	taxon:9606	20260725	IntAct		
UniProtKB	Q9BS34	ZNF670	enables	GO:0005515	PMID:32814053	IPI	UniProtKB:Q7Z699	F	Zinc finger protein 670	ZNF670	protein	taxon:9606	20260725	IntAct		
UniProtKB	Q9BS34	ZNF670	enables	GO:0005515	PMID:32814053	IPI	UniProtKB:Q9Y3C5	F	Zinc finger protein 670	ZNF670	protein	taxon:9606	20260725	IntAct		
UniProtKB	Q9BS34	ZNF670	involved_in	GO:0006355	GO_REF:0000002	IEA	InterPro:IPR001909|InterPro:IPR036051	P	Zinc finger protein 670	ZNF670	protein	taxon:9606	20260727	InterPro		
UniProtKB	Q9BS34	ZNF670	involved_in	GO:0006357	GO_REF:0000033	IBA	MGI:MGI:108094|MGI:MGI:1351476|MGI:MGI:1916754|MGI:MGI:2142347|MGI:MGI:2389445|MGI:MGI:3044162|PANTHER:PTN001225435|RGD:2967|RGD:2985|UniProtKB:P52737|UniProtKB:P52738|UniProtKB:Q96CS4|UniProtKB:Q96RE9|UniProtKB:Q9HCX3	P	Zinc finger protein 670	ZNF670	protein	taxon:9606	20260529	GO_Central		
UniProtKB	Q9BS34	ZNF670	is_active_in	GO:0005634	GO_REF:0000033	IBA	MGI:MGI:105921|MGI:MGI:108094|MGI:MGI:1328322|MGI:MGI:1353621|MGI:MGI:1916754|MGI:MGI:2142347|MGI:MGI:2143362|MGI:MGI:2389445|MGI:MGI:2444763|MGI:MGI:3040700|MGI:MGI:99154|MGI:MGI:99201|MGI:MGI:99206|PANTHER:PTN001225435|RGD:69405|UniProtKB:O60765|UniProtKB:P17014|UniProtKB:P17020|UniProtKB:P17032|UniProtKB:Q15072|UniProtKB:Q16587|UniProtKB:Q3ZCT1|UniProtKB:Q5FWF6|UniProtKB:Q6ECI4|UniProtKB:Q7Z3V5|UniProtKB:Q86Y25|UniProtKB:Q8IZ26|UniProtKB:Q8N720|UniProtKB:Q8NDQ6|UniProtKB:Q8TF45|UniProtKB:Q8WV37|UniProtKB:Q96CS4|UniProtKB:Q96PQ6|UniProtKB:Q96RE9|UniProtKB:Q96SZ4|UniProtKB:Q99676|UniProtKB:Q9BSK1|UniProtKB:Q9BX82|UniProtKB:Q9ULD5|UniProtKB:Q9Y2P7	C	Zinc finger protein 670	ZNF670	protein	taxon:9606	20260529	GO_Central		
UniProtKB	Q9BS34	ZNF670	located_in	GO:0005634	GO_REF:0000044	IEA	UniProtKB-SubCell:SL-0191	C	Zinc finger protein 670	ZNF670	protein	taxon:9606	20260727	UniProt		
UniProtKB	Q9BS40	LXN	enables	GO:0005515	PMID:25416956	IPI	UniProtKB:P43361	F	Latexin	LXN	protein	taxon:9606	20260725	IntAct		
UniProtKB	Q9BS40	LXN	enables	GO:0005515	PMID:25416956	IPI	UniProtKB:Q12882	F	Latexin	LXN	protein	taxon:9606	20260725	IntAct		
UniProtKB	Q9BS40	LXN	enables	GO:0005515	PMID:25416956	IPI	UniProtKB:Q6UXU4	F	Latexin	LXN	protein	taxon:9606	20260725	IntAct		
UniProtKB	Q9BS40	LXN	enables	GO:0005515	PMID:25416956	IPI	UniProtKB:Q969J2	F	Latexin	LXN	protein	taxon:9606	20260725	IntAct		
UniProtKB	Q9BS40	LXN	enables	GO:0005515	PMID:25416956	IPI	UniProtKB:Q9HCM9	F	Latexin	LXN	protein	taxon:9606	20260725	IntAct		
UniProtKB	Q9BS40	LXN	enables	GO:0005515	PMID:25416956	IPI	UniProtKB:Q9Y6G1	F	Latexin	LXN	protein	taxon:9606	20260725	IntAct		
UniProtKB	Q9BS40	LXN	enables	GO:0005515	PMID:32296183	IPI	UniProtKB:A0A1W2PQB1	F	Latexin	LXN	protein	taxon:9606	20260725	IntAct		
UniProtKB	Q9BS40	LXN	enables	GO:0005515	PMID:32296183	IPI	UniProtKB:O75391	F	Latexin	LXN	protein	taxon:9606	20260725	IntAct		
UniProtKB	Q9BS40	LXN	enables	GO:0005515	PMID:32296183	IPI	UniProtKB:P07451	F	Latexin	LXN	protein	taxon:9606	20260725	IntAct		
UniProtKB	Q9BS40	LXN	enables	GO:0005515	PMID:32296183	IPI	UniProtKB:P12074	F	Latexin	LXN	protein	taxon:9606	20260725	IntAct		
UniProtKB	Q9BS40	LXN	enables	GO:0005515	PMID:32296183	IPI	UniProtKB:P26367	F	Latexin	LXN	protein	taxon:9606	20260725	IntAct		
UniProtKB	Q9BS40	LXN	enables	GO:0005515	PMID:32296183	IPI	UniProtKB:P78317	F	Latexin	LXN	protein	taxon:9606	20260725	IntAct		
UniProtKB	Q9BS40	LXN	enables	GO:0005515	PMID:32296183	IPI	UniProtKB:Q2NKJ9	F	Latexin	LXN	protein	taxon:9606	20260725	IntAct		
UniProtKB	Q9BS40	LXN	enables	GO:0005515	PMID:32296183	IPI	UniProtKB:Q4G0Z9	F	Latexin	LXN	protein	taxon:9606	20260725	IntAct		
UniProtKB	Q9BS40	LXN	enables	GO:0005515	PMID:32296183	IPI	UniProtKB:Q5BJH7-5	F	Latexin	LXN	protein	taxon:9606	20260725	IntAct		
UniProtKB	Q9BS40	LXN	enables	GO:0005515	PMID:32296183	IPI	UniProtKB:Q5DX21-2	F	Latexin	LXN	protein	taxon:9606	20260725	IntAct		
UniProtKB	Q9BS40	LXN	enables	GO:0005515	PMID:32296183	IPI	UniProtKB:Q6X4W1-2	F	Latexin	LXN	protein	taxon:9606	20260725	IntAct		
UniProtKB	Q9BS40	LXN	enables	GO:0005515	PMID:32296183	IPI	UniProtKB:Q8IYX0	F	Latexin	LXN	protein	taxon:9606	20260725	IntAct		
UniProtKB	Q9BS40	LXN	enables	GO:0005515	PMID:32296183	IPI	UniProtKB:Q8TBC3	F	Latexin	LXN	protein	taxon:9606	20260725	IntAct		
UniProtKB	Q9BS40	LXN	enables	GO:0005515	PMID:32296183	IPI	UniProtKB:Q969J2	F	Latexin	LXN	protein	taxon:9606	20260725	IntAct		
UniProtKB	Q9BS40	LXN	enables	GO:0005515	PMID:32296183	IPI	UniProtKB:Q96DN7	F	Latexin	LXN	protein	taxon:9606	20260725	IntAct		
UniProtKB	Q9BS40	LXN	enables	GO:0005515	PMID:32296183	IPI	UniProtKB:Q9BQA9	F	Latexin	LXN	protein	taxon:9606	20260725	IntAct		
UniProtKB	Q9BS40	LXN	enables	GO:0005515	PMID:32296183	IPI	UniProtKB:Q9BWF2	F	Latexin	LXN	protein	taxon:9606	20260725	IntAct		
UniProtKB	Q9BS40	LXN	enables	GO:0005515	PMID:32296183	IPI	UniProtKB:Q9NP64	F	Latexin	LXN	protein	taxon:9606	20260725	IntAct		
UniProtKB	Q9BS40	LXN	enables	GO:0005515	PMID:32296183	IPI	UniProtKB:Q9NVH1	F	Latexin	LXN	protein	taxon:9606	20260725	IntAct		
UniProtKB	Q9BS40	LXN	enables	GO:0005515	PMID:32296183	IPI	UniProtKB:Q9UQK1	F	Latexin	LXN	protein	taxon:9606	20260725	IntAct		
UniProtKB	Q9BS40	LXN	enables	GO:0008191	GO_REF:0000033	IBA	MGI:MGI:107633|PANTHER:PTN002822868	F	Latexin	LXN	protein	taxon:9606	20190222	GO_Central		
UniProtKB	Q9BS40	LXN	enables	GO:0008191	GO_REF:0000107	IEA	UniProtKB:P70202|ensembl:ENSMUSP00000060732	F	Latexin	LXN	protein	taxon:9606	20260724	Ensembl		
UniProtKB	Q9BS40	LXN	is_active_in	GO:0005576	GO_REF:0000033	IBA	PANTHER:PTN002822868|UniProtKB:P49788|UniProtKB:Q90YI1	C	Latexin	LXN	protein	taxon:9606	20260529	GO_Central		
UniProtKB	Q9BS40	LXN	located_in	GO:0005737	GO_REF:0000044	IEA	UniProtKB-SubCell:SL-0086	C	Latexin	LXN	protein	taxon:9606	20260727	UniProt		
UniProtKB	Q9BS86	ZPBP	involved_in	GO:0001675	GO_REF:0000033	IBA	MGI:MGI:1855701|MGI:MGI:1916626|PANTHER:PTN000396754	P	Zona pellucida-binding protein 1	ZPBP|ZPBP1	protein	taxon:9606	20190719	GO_Central		
UniProtKB	Q9BS86	ZPBP	involved_in	GO:0007339	GO_REF:0000002	IEA	InterPro:IPR010857	P	Zona pellucida-binding protein 1	ZPBP|ZPBP1	protein	taxon:9606	20260727	InterPro		
UniProtKB	Q9BS86	ZPBP	involved_in	GO:0007339	GO_REF:0000033	IBA	MGI:MGI:1855701|MGI:MGI:1916626|PANTHER:PTN000396754	P	Zona pellucida-binding protein 1	ZPBP|ZPBP1	protein	taxon:9606	20190719	GO_Central		
UniProtKB	Q9BS86	ZPBP	is_active_in	GO:0001669	GO_REF:0000033	IBA	MGI:MGI:1855701|MGI:MGI:1916626|PANTHER:PTN000396754|UniProtKB:Q9BS86	C	Zona pellucida-binding protein 1	ZPBP|ZPBP1	protein	taxon:9606	20230111	GO_Central		
UniProtKB	Q9BS86	ZPBP	located_in	GO:0001669	GO_REF:0000044	IEA	UniProtKB-SubCell:SL-0007	C	Zona pellucida-binding protein 1	ZPBP|ZPBP1	protein	taxon:9606	20260727	UniProt		
UniProtKB	Q9BS86	ZPBP	located_in	GO:0001669	PMID:31429579	IDA		C	Zona pellucida-binding protein 1	ZPBP|ZPBP1	protein	taxon:9606	20241022	UniProt		
UniProtKB	Q9BS86	ZPBP	located_in	GO:0001669	PMID:31985809	IDA		C	Zona pellucida-binding protein 1	ZPBP|ZPBP1	protein	taxon:9606	20220728	UniProt		
UniProtKB	Q9BS86	ZPBP	located_in	GO:0002080	GO_REF:0000044	IEA	UniProtKB-SubCell:SL-0006	C	Zona pellucida-binding protein 1	ZPBP|ZPBP1	protein	taxon:9606	20260727	UniProt		
UniProtKB	Q9BS86	ZPBP	located_in	GO:0005576	GO_REF:0000002	IEA	InterPro:IPR010857	C	Zona pellucida-binding protein 1	ZPBP|ZPBP1	protein	taxon:9606	20260727	InterPro		
UniProtKB	Q9BS86	ZPBP	located_in	GO:0005576	GO_REF:0000044	IEA	UniProtKB-SubCell:SL-0243	C	Zona pellucida-binding protein 1	ZPBP|ZPBP1	protein	taxon:9606	20260727	UniProt		
UniProtKB	Q9BS86	ZPBP	located_in	GO:0005634	PMID:21630459	HDA		C	Zona pellucida-binding protein 1	ZPBP|ZPBP1	protein	taxon:9606	20140320	UniProt	part_of(CL:0000019)	
UniProtKB	Q9BS86	ZPBP	part_of	GO:0002199	GO_REF:0000033	IBA	MGI:MGI:1855701|MGI:MGI:1916626|PANTHER:PTN000396754	C	Zona pellucida-binding protein 1	ZPBP|ZPBP1	protein	taxon:9606	20190719	GO_Central		
UniProtKB	Q9BS91	SLC35A5	enables	GO:0005515	PMID:32296183	IPI	UniProtKB:A0PK05	F	UDP-sugar transporter protein SLC35A5	SLC35A5|UNQ164/PRO190	protein	taxon:9606	20260725	IntAct		
UniProtKB	Q9BS91	SLC35A5	enables	GO:0005515	PMID:32296183	IPI	UniProtKB:Q14318	F	UDP-sugar transporter protein SLC35A5	SLC35A5|UNQ164/PRO190	protein	taxon:9606	20260725	IntAct		
UniProtKB	Q9BS91	SLC35A5	enables	GO:0005515	PMID:32296183	IPI	UniProtKB:Q9NTJ5	F	UDP-sugar transporter protein SLC35A5	SLC35A5|UNQ164/PRO190	protein	taxon:9606	20260725	IntAct		
UniProtKB	Q9BS91	SLC35A5	enables	GO:0005515	PMID:32296183	IPI	UniProtKB:Q9NV29	F	UDP-sugar transporter protein SLC35A5	SLC35A5|UNQ164/PRO190	protein	taxon:9606	20260725	IntAct		
UniProtKB	Q9BS91	SLC35A5	enables	GO:0015165	GO_REF:0000002	IEA	InterPro:IPR007271	F	UDP-sugar transporter protein SLC35A5	SLC35A5|UNQ164/PRO190	protein	taxon:9606	20260727	InterPro		
UniProtKB	Q9BS91	SLC35A5	enables	GO:0015165	PMID:30641943	IMP		F	UDP-sugar transporter protein SLC35A5	SLC35A5|UNQ164/PRO190	protein	taxon:9606	20230424	UniProt	has_input(CHEBI:58052)|has_input(CHEBI:57705)|has_input(CHEBI:67138)	
UniProtKB	Q9BS91	SLC35A5	enables	GO:0022857	GO_REF:0000033	IBA	AGI_LocusCode:AT5G41760|AGI_LocusCode:AT5G65000|FB:FBgn0024994|FB:FBgn0031676|MGI:MGI:1345297|MGI:MGI:1345622|MGI:MGI:1917648|PANTHER:PTN000027695|PomBase:SPCC1795.03|UniProtKB:Q381D0|UniProtKB:Q388K9|UniProtKB:Q4QAU5|UniProtKB:Q5K8Q8|UniProtKB:Q5QHQ6|UniProtKB:Q654D9|UniProtKB:Q9BS91|WB:WBGene00005153|WB:WBGene00015404	F	UDP-sugar transporter protein SLC35A5	SLC35A5|UNQ164/PRO190	protein	taxon:9606	20250902	GO_Central		
UniProtKB	Q9BS91	SLC35A5	involved_in	GO:0015748	GO_REF:0000117	IEA	ARBA:ARBA00028511	P	UDP-sugar transporter protein SLC35A5	SLC35A5|UNQ164/PRO190	protein	taxon:9606	20260727	UniProt		
UniProtKB	Q9BS91	SLC35A5	involved_in	GO:0015931	GO_REF:0000117	IEA	ARBA:ARBA00026790	P	UDP-sugar transporter protein SLC35A5	SLC35A5|UNQ164/PRO190	protein	taxon:9606	20260727	UniProt		
UniProtKB	Q9BS91	SLC35A5	involved_in	GO:0055085	GO_REF:0000033	IBA	AGI_LocusCode:AT5G65000|FB:FBgn0024994|FB:FBgn0031676|MGI:MGI:1345297|MGI:MGI:1345622|MGI:MGI:1917648|PANTHER:PTN000027695|PomBase:SPCC1795.03|UniProtKB:P78381|UniProtKB:P78382|UniProtKB:Q4QAU5|UniProtKB:Q5K8Q8|UniProtKB:Q5QHQ6|UniProtKB:Q9Y2D2|WB:WBGene00005153|WB:WBGene00015404	P	UDP-sugar transporter protein SLC35A5	SLC35A5|UNQ164/PRO190	protein	taxon:9606	20250902	GO_Central		
UniProtKB	Q9BS91	SLC35A5	involved_in	GO:0090481	GO_REF:0000002	IEA	InterPro:IPR007271	P	UDP-sugar transporter protein SLC35A5	SLC35A5|UNQ164/PRO190	protein	taxon:9606	20260727	InterPro		
UniProtKB	Q9BS91	SLC35A5	is_active_in	GO:0000139	GO_REF:0000033	IBA	FB:FBgn0031676|MGI:MGI:1345297|MGI:MGI:1345622|PANTHER:PTN000027695|PomBase:SPCC1795.03|RGD:628792|UniProtKB:P78381|UniProtKB:Q4QAU5|UniProtKB:Q5K8Q8|UniProtKB:Q5QHQ6|UniProtKB:Q96G79|UniProtKB:Q9BS91|UniProtKB:Q9Y2D2|WB:WBGene00005153|WB:WBGene00015404	C	UDP-sugar transporter protein SLC35A5	SLC35A5|UNQ164/PRO190	protein	taxon:9606	20260528	GO_Central		
UniProtKB	Q9BS91	SLC35A5	is_active_in	GO:0000139	PMID:30641943	IDA		C	UDP-sugar transporter protein SLC35A5	SLC35A5|UNQ164/PRO190	protein	taxon:9606	20230413	UniProt		
UniProtKB	Q9BS91	SLC35A5	located_in	GO:0000139	GO_REF:0000002	IEA	InterPro:IPR007271	C	UDP-sugar transporter protein SLC35A5	SLC35A5|UNQ164/PRO190	protein	taxon:9606	20260727	InterPro		
UniProtKB	Q9BS91	SLC35A5	located_in	GO:0000139	GO_REF:0000044	IEA	UniProtKB-SubCell:SL-0134	C	UDP-sugar transporter protein SLC35A5	SLC35A5|UNQ164/PRO190	protein	taxon:9606	20260727	UniProt		
UniProtKB	Q9BS91	SLC35A5	located_in	GO:0016020	GO_REF:0000002	IEA	InterPro:IPR007271	C	UDP-sugar transporter protein SLC35A5	SLC35A5|UNQ164/PRO190	protein	taxon:9606	20260727	InterPro		
UniProtKB	Q9BS92	NIPSNAP3B	enables	GO:0030674	GO_REF:0000033	IBA	PANTHER:PTN000470715|UniProtKB:O75323|UniProtKB:Q9BPW8	F	Protein NipSnap homolog 3B	NIPSNAP3B|NIPSNAP3	protein	taxon:9606	20260225	GO_Central		
UniProtKB	Q9BS92	NIPSNAP3B	involved_in	GO:0000423	GO_REF:0000033	IBA	MGI:MGI:1278343|MGI:MGI:1278344|PANTHER:PTN000470715|UniProtKB:O75323|UniProtKB:Q9BPW8|ZFIN:ZDB-GENE-991008-17	P	Protein NipSnap homolog 3B	NIPSNAP3B|NIPSNAP3	protein	taxon:9606	20260225	GO_Central		
UniProtKB	Q9BS92	NIPSNAP3B	involved_in	GO:0000423	GO_REF:0000117	IEA	ARBA:ARBA00045045	P	Protein NipSnap homolog 3B	NIPSNAP3B|NIPSNAP3	protein	taxon:9606	20260727	UniProt		
UniProtKB	Q9BS92	NIPSNAP3B	is_active_in	GO:0005739	GO_REF:0000033	IBA	MGI:MGI:1278344|PANTHER:PTN000470715|UniProtKB:O75323|UniProtKB:Q9BPW8	C	Protein NipSnap homolog 3B	NIPSNAP3B|NIPSNAP3	protein	taxon:9606	20241120	GO_Central		
UniProtKB	Q9BS92	NIPSNAP3B	located_in	GO:0005739	PMID:34800366	HTP		C	Protein NipSnap homolog 3B	NIPSNAP3B|NIPSNAP3	protein	taxon:9606	20240711	FlyBase		
UniProtKB	Q9BSA4	TTYH2	NOT|enables	GO:0005225	PMID:34385445	IDA		F	Protein tweety homolog 2	TTYH2|C17orf29	protein	taxon:9606	20240131	UniProt		
UniProtKB	Q9BSA4	TTYH2	NOT|enables	GO:0005254	PMID:34385445	IDA		F	Protein tweety homolog 2	TTYH2|C17orf29	protein	taxon:9606	20240131	UniProt		
UniProtKB	Q9BSA4	TTYH2	enables	GO:0005229	GO_REF:0000033	IBA	PANTHER:PTN000965383|UniProtKB:Q9C0H2	F	Protein tweety homolog 2	TTYH2|C17orf29	protein	taxon:9606	20170427	GO_Central		
UniProtKB	Q9BSA4	TTYH2	enables	GO:0005509	GO_REF:0000024	ISS	UniProtKB:Q3TH73	F	Protein tweety homolog 2	TTYH2|C17orf29	protein	taxon:9606	20240131	UniProt		
UniProtKB	Q9BSA4	TTYH2	enables	GO:0005509	GO_REF:0000107	IEA	UniProtKB:Q3TH73|ensembl:ENSMUSP00000037821	F	Protein tweety homolog 2	TTYH2|C17orf29	protein	taxon:9606	20260724	Ensembl		
UniProtKB	Q9BSA4	TTYH2	enables	GO:0005515	PMID:18577513	IPI	UniProtKB:Q96PU5	F	Protein tweety homolog 2	TTYH2|C17orf29	protein	taxon:9606	20081006	UniProt		
UniProtKB	Q9BSA4	TTYH2	enables	GO:0005515	PMID:30670146	IPI	UniProtKB:P53618	F	Protein tweety homolog 2	TTYH2|C17orf29	protein	taxon:9606	20260725	IntAct		
UniProtKB	Q9BSA4	TTYH2	enables	GO:0005515	PMID:32296183	IPI	UniProtKB:A5PKU2	F	Protein tweety homolog 2	TTYH2|C17orf29	protein	taxon:9606	20260725	IntAct		
UniProtKB	Q9BSA4	TTYH2	enables	GO:0072320	GO_REF:0000033	IBA	MGI:MGI:1889007|MGI:MGI:1925589|MGI:MGI:2157091|PANTHER:PTN000965383|UniProtKB:Q9H313	F	Protein tweety homolog 2	TTYH2|C17orf29	protein	taxon:9606	20240730	GO_Central		
UniProtKB	Q9BSA4	TTYH2	involved_in	GO:0015813	GO_REF:0000107	IEA	UniProtKB:Q3TH73|ensembl:ENSMUSP00000037821	P	Protein tweety homolog 2	TTYH2|C17orf29	protein	taxon:9606	20260724	Ensembl		
UniProtKB	Q9BSA4	TTYH2	involved_in	GO:1902476	GO_REF:0000108	IEA	GO:0005229	P	Protein tweety homolog 2	TTYH2|C17orf29	protein	taxon:9606	20260727	GOC		
UniProtKB	Q9BSA4	TTYH2	involved_in	GO:1902476	GO_REF:0000108	IEA	GO:0072320	P	Protein tweety homolog 2	TTYH2|C17orf29	protein	taxon:9606	20260727	GOC		
UniProtKB	Q9BSA4	TTYH2	is_active_in	GO:0005886	GO_REF:0000033	IBA	MGI:MGI:1889007|MGI:MGI:1925589|MGI:MGI:2157091|PANTHER:PTN000965383|UniProtKB:Q9BSA4|UniProtKB:Q9C0H2|UniProtKB:Q9H313	C	Protein tweety homolog 2	TTYH2|C17orf29	protein	taxon:9606	20240730	GO_Central		
UniProtKB	Q9BSA4	TTYH2	located_in	GO:0005886	GO_REF:0000044	IEA	UniProtKB-SubCell:SL-0039	C	Protein tweety homolog 2	TTYH2|C17orf29	protein	taxon:9606	20260727	UniProt		
UniProtKB	Q9BSA4	TTYH2	located_in	GO:0005886	GO_REF:0000107	IEA	UniProtKB:Q3TH73|ensembl:ENSMUSP00000037821	C	Protein tweety homolog 2	TTYH2|C17orf29	protein	taxon:9606	20260724	Ensembl		
UniProtKB	Q9BSA4	TTYH2	located_in	GO:0005886	PMID:18260827	IDA		C	Protein tweety homolog 2	TTYH2|C17orf29	protein	taxon:9606	20240131	UniProt		
UniProtKB	Q9BSA4	TTYH2	located_in	GO:0005886	PMID:18577513	IDA		C	Protein tweety homolog 2	TTYH2|C17orf29	protein	taxon:9606	20240131	UniProt		
UniProtKB	Q9BSA4	TTYH2	located_in	GO:0005886	PMID:34385445	IDA		C	Protein tweety homolog 2	TTYH2|C17orf29	protein	taxon:9606	20240131	UniProt		
UniProtKB	Q9BSA4	TTYH2	located_in	GO:0016020	GO_REF:0000002	IEA	InterPro:IPR006990	C	Protein tweety homolog 2	TTYH2|C17orf29	protein	taxon:9606	20260727	InterPro		
UniProtKB	Q9BSA9	TMEM175	enables	GO:0005267	GO_REF:0000002	IEA	InterPro:IPR010617	F	Endosomal/lysosomal proton channel TMEM175	TMEM175	protein	taxon:9606	20260727	InterPro		
UniProtKB	Q9BSA9	TMEM175	enables	GO:0005267	PMID:28723891	IDA		F	Endosomal/lysosomal proton channel TMEM175	TMEM175	protein	taxon:9606	20170824	UniProt		
UniProtKB	Q9BSA9	TMEM175	enables	GO:0005515	PMID:33505021	IPI	UniProtKB:P31749	F	Endosomal/lysosomal proton channel TMEM175	TMEM175	protein	taxon:9606	20210216	UniProt		
UniProtKB	Q9BSA9	TMEM175	enables	GO:0005515	PMID:37390818	IPI	UniProtKB:P11279	F	Endosomal/lysosomal proton channel TMEM175	TMEM175	protein	taxon:9606	20230727	UniProt		
UniProtKB	Q9BSA9	TMEM175	enables	GO:0005515	PMID:37390818	IPI	UniProtKB:P13473	F	Endosomal/lysosomal proton channel TMEM175	TMEM175	protein	taxon:9606	20230727	UniProt		
UniProtKB	Q9BSA9	TMEM175	enables	GO:0015252	GO_REF:0000002	IEA	InterPro:IPR010617	F	Endosomal/lysosomal proton channel TMEM175	TMEM175	protein	taxon:9606	20260727	InterPro		
UniProtKB	Q9BSA9	TMEM175	enables	GO:0015252	PMID:35333573	IDA		F	Endosomal/lysosomal proton channel TMEM175	TMEM175	protein	taxon:9606	20220726	UniProt		
UniProtKB	Q9BSA9	TMEM175	enables	GO:0015252	PMID:35750034	IDA		F	Endosomal/lysosomal proton channel TMEM175	TMEM175	protein	taxon:9606	20220726	UniProt		
UniProtKB	Q9BSA9	TMEM175	enables	GO:0015252	PMID:37390818	IDA		F	Endosomal/lysosomal proton channel TMEM175	TMEM175	protein	taxon:9606	20230727	UniProt		
UniProtKB	Q9BSA9	TMEM175	enables	GO:0022841	GO_REF:0000033	IBA	MGI:MGI:1919642|PANTHER:PTN001266319|UniProtKB:Q9BSA9	F	Endosomal/lysosomal proton channel TMEM175	TMEM175	protein	taxon:9606	20180815	GO_Central		
UniProtKB	Q9BSA9	TMEM175	enables	GO:0022841	GO_REF:0000107	IEA	UniProtKB:Q9CXY1|ensembl:ENSMUSP00000068607	F	Endosomal/lysosomal proton channel TMEM175	TMEM175	protein	taxon:9606	20260724	Ensembl		
UniProtKB	Q9BSA9	TMEM175	enables	GO:0022841	PMID:26317472	IDA		F	Endosomal/lysosomal proton channel TMEM175	TMEM175	protein	taxon:9606	20150902	UniProt		
UniProtKB	Q9BSA9	TMEM175	enables	GO:0022841	PMID:32228865	IDA		F	Endosomal/lysosomal proton channel TMEM175	TMEM175	protein	taxon:9606	20210216	UniProt		
UniProtKB	Q9BSA9	TMEM175	enables	GO:0050544	PMID:35750034	IDA		F	Endosomal/lysosomal proton channel TMEM175	TMEM175	protein	taxon:9606	20220726	UniProt		
UniProtKB	Q9BSA9	TMEM175	involved_in	GO:0035752	PMID:35333573	IDA		P	Endosomal/lysosomal proton channel TMEM175	TMEM175	protein	taxon:9606	20220726	UniProt		
UniProtKB	Q9BSA9	TMEM175	involved_in	GO:0035752	PMID:35750034	IDA		P	Endosomal/lysosomal proton channel TMEM175	TMEM175	protein	taxon:9606	20220726	UniProt		
UniProtKB	Q9BSA9	TMEM175	involved_in	GO:0035752	PMID:37390818	IDA		P	Endosomal/lysosomal proton channel TMEM175	TMEM175	protein	taxon:9606	20230727	UniProt		
UniProtKB	Q9BSA9	TMEM175	involved_in	GO:0070050	GO_REF:0000024	ISS	UniProtKB:Q9CXY1	P	Endosomal/lysosomal proton channel TMEM175	TMEM175	protein	taxon:9606	20210216	UniProt		
UniProtKB	Q9BSA9	TMEM175	involved_in	GO:0070050	GO_REF:0000107	IEA	UniProtKB:Q9CXY1|ensembl:ENSMUSP00000068607	P	Endosomal/lysosomal proton channel TMEM175	TMEM175	protein	taxon:9606	20260724	Ensembl		
UniProtKB	Q9BSA9	TMEM175	involved_in	GO:0071805	GO_REF:0000107	IEA	UniProtKB:Q9CXY1|ensembl:ENSMUSP00000068607	P	Endosomal/lysosomal proton channel TMEM175	TMEM175	protein	taxon:9606	20260724	Ensembl		
UniProtKB	Q9BSA9	TMEM175	involved_in	GO:0071805	PMID:26317472	IDA		P	Endosomal/lysosomal proton channel TMEM175	TMEM175	protein	taxon:9606	20150902	UniProt		
UniProtKB	Q9BSA9	TMEM175	involved_in	GO:0071805	PMID:28723891	IDA		P	Endosomal/lysosomal proton channel TMEM175	TMEM175	protein	taxon:9606	20170824	UniProt		
UniProtKB	Q9BSA9	TMEM175	involved_in	GO:0071805	PMID:32228865	IDA		P	Endosomal/lysosomal proton channel TMEM175	TMEM175	protein	taxon:9606	20210216	UniProt		
UniProtKB	Q9BSA9	TMEM175	involved_in	GO:0090385	GO_REF:0000107	IEA	UniProtKB:Q9CXY1|ensembl:ENSMUSP00000068607	P	Endosomal/lysosomal proton channel TMEM175	TMEM175	protein	taxon:9606	20260724	Ensembl		
UniProtKB	Q9BSA9	TMEM175	involved_in	GO:1902600	PMID:35333573	IDA		P	Endosomal/lysosomal proton channel TMEM175	TMEM175	protein	taxon:9606	20220726	UniProt		
UniProtKB	Q9BSA9	TMEM175	involved_in	GO:1902600	PMID:35750034	IDA		P	Endosomal/lysosomal proton channel TMEM175	TMEM175	protein	taxon:9606	20220726	UniProt		
UniProtKB	Q9BSA9	TMEM175	involved_in	GO:1902600	PMID:37390818	IDA		P	Endosomal/lysosomal proton channel TMEM175	TMEM175	protein	taxon:9606	20230727	UniProt		
UniProtKB	Q9BSA9	TMEM175	is_active_in	GO:0005764	GO_REF:0000033	IBA	PANTHER:PTN001266319|RGD:1309712|UniProtKB:Q9BSA9	C	Endosomal/lysosomal proton channel TMEM175	TMEM175	protein	taxon:9606	20260529	GO_Central		
UniProtKB	Q9BSA9	TMEM175	is_active_in	GO:0005765	PMID:35750034	IDA		C	Endosomal/lysosomal proton channel TMEM175	TMEM175	protein	taxon:9606	20220726	UniProt		
UniProtKB	Q9BSA9	TMEM175	is_active_in	GO:0005768	GO_REF:0000033	IBA	PANTHER:PTN001266319|UniProtKB:Q9BSA9	C	Endosomal/lysosomal proton channel TMEM175	TMEM175	protein	taxon:9606	20230111	GO_Central		
UniProtKB	Q9BSA9	TMEM175	located_in	GO:0005764	PMID:26317472	IDA		C	Endosomal/lysosomal proton channel TMEM175	TMEM175	protein	taxon:9606	20150902	UniProt		
UniProtKB	Q9BSA9	TMEM175	located_in	GO:0005764	PMID:31261387	IDA		C	Endosomal/lysosomal proton channel TMEM175	TMEM175	protein	taxon:9606	20210216	UniProt		
UniProtKB	Q9BSA9	TMEM175	located_in	GO:0005764	PMID:31658403	IDA		C	Endosomal/lysosomal proton channel TMEM175	TMEM175	protein	taxon:9606	20210216	UniProt		
UniProtKB	Q9BSA9	TMEM175	located_in	GO:0005765	GO_REF:0000044	IEA	UniProtKB-SubCell:SL-0157	C	Endosomal/lysosomal proton channel TMEM175	TMEM175	protein	taxon:9606	20260727	UniProt		
UniProtKB	Q9BSA9	TMEM175	located_in	GO:0005765	PMID:17897319	HDA		C	Endosomal/lysosomal proton channel TMEM175	TMEM175	protein	taxon:9606	20130924	UniProt		
UniProtKB	Q9BSA9	TMEM175	located_in	GO:0005765	PMID:26317472	EXP		C	Endosomal/lysosomal proton channel TMEM175	TMEM175	protein	taxon:9606	20240313	UniProt		
UniProtKB	Q9BSA9	TMEM175	located_in	GO:0005765	PMID:31261387	EXP		C	Endosomal/lysosomal proton channel TMEM175	TMEM175	protein	taxon:9606	20240313	UniProt		
UniProtKB	Q9BSA9	TMEM175	located_in	GO:0005765	PMID:31658403	EXP		C	Endosomal/lysosomal proton channel TMEM175	TMEM175	protein	taxon:9606	20240313	UniProt		
UniProtKB	Q9BSA9	TMEM175	located_in	GO:0005765	PMID:32228865	IDA		C	Endosomal/lysosomal proton channel TMEM175	TMEM175	protein	taxon:9606	20210216	UniProt		
UniProtKB	Q9BSA9	TMEM175	located_in	GO:0005768	PMID:26317472	IDA		C	Endosomal/lysosomal proton channel TMEM175	TMEM175	protein	taxon:9606	20150902	UniProt		
UniProtKB	Q9BSA9	TMEM175	located_in	GO:0010008	GO_REF:0000044	IEA	UniProtKB-SubCell:SL-0100	C	Endosomal/lysosomal proton channel TMEM175	TMEM175	protein	taxon:9606	20260727	UniProt		
UniProtKB	Q9BSA9	TMEM175	located_in	GO:0010008	PMID:26317472	EXP		C	Endosomal/lysosomal proton channel TMEM175	TMEM175	protein	taxon:9606	20240313	UniProt		
UniProtKB	Q9BSA9	TMEM175	located_in	GO:0010008	PMID:32228865	IDA		C	Endosomal/lysosomal proton channel TMEM175	TMEM175	protein	taxon:9606	20210216	UniProt		
UniProtKB	Q9BSB4	ATG101	enables	GO:0005515	PMID:19597335	IPI	UniProtKB:O75143	F	Autophagy-related protein 101	ATG101|C12orf44|PP894	protein	taxon:9606	20260725	IntAct		
UniProtKB	Q9BSB4	ATG101	enables	GO:0005515	PMID:19597335	IPI	UniProtKB:Q8TDY2	F	Autophagy-related protein 101	ATG101|C12orf44|PP894	protein	taxon:9606	20260725	IntAct		
UniProtKB	Q9BSB4	ATG101	enables	GO:0005515	PMID:20562859	IPI	UniProtKB:O75143	F	Autophagy-related protein 101	ATG101|C12orf44|PP894	protein	taxon:9606	20260725	IntAct		
UniProtKB	Q9BSB4	ATG101	enables	GO:0005515	PMID:20562859	IPI	UniProtKB:P60520	F	Autophagy-related protein 101	ATG101|C12orf44|PP894	protein	taxon:9606	20260725	IntAct		
UniProtKB	Q9BSB4	ATG101	enables	GO:0005515	PMID:20562859	IPI	UniProtKB:Q8TDY2	F	Autophagy-related protein 101	ATG101|C12orf44|PP894	protein	taxon:9606	20260725	IntAct		
UniProtKB	Q9BSB4	ATG101	enables	GO:0005515	PMID:20562859	IPI	UniProtKB:Q9BXW4	F	Autophagy-related protein 101	ATG101|C12orf44|PP894	protein	taxon:9606	20260725	IntAct		
UniProtKB	Q9BSB4	ATG101	enables	GO:0005515	PMID:20562859	IPI	UniProtKB:Q9H0R8	F	Autophagy-related protein 101	ATG101|C12orf44|PP894	protein	taxon:9606	20260725	IntAct		
UniProtKB	Q9BSB4	ATG101	enables	GO:0005515	PMID:23392225	IPI	UniProtKB:O75143	F	Autophagy-related protein 101	ATG101|C12orf44|PP894	protein	taxon:9606	20260725	IntAct		
UniProtKB	Q9BSB4	ATG101	enables	GO:0005515	PMID:23392225	IPI	UniProtKB:Q8TDY2	F	Autophagy-related protein 101	ATG101|C12orf44|PP894	protein	taxon:9606	20260725	IntAct		
UniProtKB	Q9BSB4	ATG101	enables	GO:0005515	PMID:24290141	IPI	UniProtKB:O75143	F	Autophagy-related protein 101	ATG101|C12orf44|PP894	protein	taxon:9606	20260725	IntAct		
UniProtKB	Q9BSB4	ATG101	enables	GO:0005515	PMID:24290141	IPI	UniProtKB:Q9BXW4	F	Autophagy-related protein 101	ATG101|C12orf44|PP894	protein	taxon:9606	20260725	IntAct		
UniProtKB	Q9BSB4	ATG101	enables	GO:0005515	PMID:26030876	IPI	UniProtKB:Q91YI1	F	Autophagy-related protein 101	ATG101|C12orf44|PP894	protein	taxon:9606	20260725	IntAct		
UniProtKB	Q9BSB4	ATG101	enables	GO:0005515	PMID:26299944	IPI	UniProtKB:O75143	F	Autophagy-related protein 101	ATG101|C12orf44|PP894	protein	taxon:9606	20260725	IntAct		
UniProtKB	Q9BSB4	ATG101	enables	GO:0005515	PMID:32296183	IPI	UniProtKB:O75143-2	F	Autophagy-related protein 101	ATG101|C12orf44|PP894	protein	taxon:9606	20260725	IntAct		
UniProtKB	Q9BSB4	ATG101	enables	GO:0005515	PMID:33961781	IPI	UniProtKB:O75143	F	Autophagy-related protein 101	ATG101|C12orf44|PP894	protein	taxon:9606	20260725	IntAct		
UniProtKB	Q9BSB4	ATG101	enables	GO:0005515	PMID:33961781	IPI	UniProtKB:Q8TDY2	F	Autophagy-related protein 101	ATG101|C12orf44|PP894	protein	taxon:9606	20260725	IntAct		
UniProtKB	Q9BSB4	ATG101	enables	GO:0005515	PMID:34524948	IPI	UniProtKB:O75143	F	Autophagy-related protein 101	ATG101|C12orf44|PP894	protein	taxon:9606	20260725	IntAct		
UniProtKB	Q9BSB4	ATG101	enables	GO:0005515	PMID:34524948	IPI	UniProtKB:P60520	F	Autophagy-related protein 101	ATG101|C12orf44|PP894	protein	taxon:9606	20260725	IntAct		
UniProtKB	Q9BSB4	ATG101	enables	GO:0005515	PMID:34524948	IPI	UniProtKB:Q8TDY2	F	Autophagy-related protein 101	ATG101|C12orf44|PP894	protein	taxon:9606	20260725	IntAct		
UniProtKB	Q9BSB4	ATG101	enables	GO:0005515	PMID:34524948	IPI	UniProtKB:Q9BXW4	F	Autophagy-related protein 101	ATG101|C12orf44|PP894	protein	taxon:9606	20260725	IntAct		
UniProtKB	Q9BSB4	ATG101	enables	GO:0005515	PMID:34524948	IPI	UniProtKB:Q9H0R8	F	Autophagy-related protein 101	ATG101|C12orf44|PP894	protein	taxon:9606	20260725	IntAct		
UniProtKB	Q9BSB4	ATG101	enables	GO:0005515	PMID:35271311	IPI	UniProtKB:O75143	F	Autophagy-related protein 101	ATG101|C12orf44|PP894	protein	taxon:9606	20260725	IntAct		
UniProtKB	Q9BSB4	ATG101	enables	GO:0005515	PMID:35271311	IPI	UniProtKB:Q8TDY2	F	Autophagy-related protein 101	ATG101|C12orf44|PP894	protein	taxon:9606	20260725	IntAct		
UniProtKB	Q9BSB4	ATG101	enables	GO:0019901	GO_REF:0000033	IBA	FB:FBgn0030960|PANTHER:PTN000329035|WB:WBGene00022078	F	Autophagy-related protein 101	ATG101|C12orf44|PP894	protein	taxon:9606	20230704	GO_Central		
UniProtKB	Q9BSB4	ATG101	enables	GO:0042802	PMID:20562859	IPI	UniProtKB:Q9BSB4	F	Autophagy-related protein 101	ATG101|C12orf44|PP894	protein	taxon:9606	20260725	IntAct		
UniProtKB	Q9BSB4	ATG101	enables	GO:0044877	PMID:19597335	IPI	UniProtKB:O75143	F	Autophagy-related protein 101	ATG101|C12orf44|PP894	protein	taxon:9606	20090928	UniProt		
UniProtKB	Q9BSB4	ATG101	involved_in	GO:0000045	GO_REF:0000033	IBA	MGI:MGI:1915368|PANTHER:PTN000329035|PomBase:SPAC25H1.03|UniProtKB:Q9BSB4	P	Autophagy-related protein 101	ATG101|C12orf44|PP894	protein	taxon:9606	20211216	GO_Central		
UniProtKB	Q9BSB4	ATG101	involved_in	GO:0000045	GO_REF:0000107	IEA	UniProtKB:Q9D8Z6|ensembl:ENSMUSP00000045474	P	Autophagy-related protein 101	ATG101|C12orf44|PP894	protein	taxon:9606	20260724	Ensembl		
UniProtKB	Q9BSB4	ATG101	involved_in	GO:0000045	PMID:19225151	IDA		P	Autophagy-related protein 101	ATG101|C12orf44|PP894	protein	taxon:9606	20251229	ComplexPortal		
UniProtKB	Q9BSB4	ATG101	involved_in	GO:0000045	PMID:19597335	IMP		P	Autophagy-related protein 101	ATG101|C12orf44|PP894	protein	taxon:9606	20090928	UniProt		
UniProtKB	Q9BSB4	ATG101	involved_in	GO:0006914	GO_REF:0000002	IEA	InterPro:IPR012445	P	Autophagy-related protein 101	ATG101|C12orf44|PP894	protein	taxon:9606	20260727	InterPro		
UniProtKB	Q9BSB4	ATG101	involved_in	GO:0008285	GO_REF:0000107	IEA	UniProtKB:Q9D8Z6|ensembl:ENSMUSP00000045474	P	Autophagy-related protein 101	ATG101|C12orf44|PP894	protein	taxon:9606	20260724	Ensembl		
UniProtKB	Q9BSB4	ATG101	involved_in	GO:0008285	PMID:21795849	IDA		P	Autophagy-related protein 101	ATG101|C12orf44|PP894	protein	taxon:9606	20251229	ComplexPortal		
UniProtKB	Q9BSB4	ATG101	involved_in	GO:0010508	GO_REF:0000107	IEA	UniProtKB:Q9D8Z6|ensembl:ENSMUSP00000045474	P	Autophagy-related protein 101	ATG101|C12orf44|PP894	protein	taxon:9606	20260724	Ensembl		
UniProtKB	Q9BSB4	ATG101	involved_in	GO:1903059	PMID:19225151	IDA		P	Autophagy-related protein 101	ATG101|C12orf44|PP894	protein	taxon:9606	20251229	ComplexPortal		
UniProtKB	Q9BSB4	ATG101	is_active_in	GO:0000407	GO_REF:0000033	IBA	MGI:MGI:1915368|PANTHER:PTN000329035|PomBase:SPAC25H1.03|UniProtKB:Q9BSB4	C	Autophagy-related protein 101	ATG101|C12orf44|PP894	protein	taxon:9606	20260529	GO_Central		
UniProtKB	Q9BSB4	ATG101	located_in	GO:0000407	GO_REF:0000044	IEA	UniProtKB-SubCell:SL-0220	C	Autophagy-related protein 101	ATG101|C12orf44|PP894	protein	taxon:9606	20260727	UniProt		
UniProtKB	Q9BSB4	ATG101	located_in	GO:0000407	GO_REF:0000107	IEA	UniProtKB:Q9D8Z6|ensembl:ENSMUSP00000045474	C	Autophagy-related protein 101	ATG101|C12orf44|PP894	protein	taxon:9606	20260724	Ensembl		
UniProtKB	Q9BSB4	ATG101	located_in	GO:0000407	PMID:19597335	IDA		C	Autophagy-related protein 101	ATG101|C12orf44|PP894	protein	taxon:9606	20090928	UniProt		
UniProtKB	Q9BSB4	ATG101	located_in	GO:0000407	PMID:19597335	IDA		C	Autophagy-related protein 101	ATG101|C12orf44|PP894	protein	taxon:9606	20251229	ComplexPortal		
UniProtKB	Q9BSB4	ATG101	located_in	GO:0005737	GO_REF:0000044	IEA	UniProtKB-SubCell:SL-0086	C	Autophagy-related protein 101	ATG101|C12orf44|PP894	protein	taxon:9606	20260727	UniProt		
UniProtKB	Q9BSB4	ATG101	located_in	GO:0005737	PMID:19597335	EXP		C	Autophagy-related protein 101	ATG101|C12orf44|PP894	protein	taxon:9606	20240703	UniProt		
UniProtKB	Q9BSB4	ATG101	located_in	GO:0005789	Reactome:R-HSA-1632857	TAS		C	Autophagy-related protein 101	ATG101|C12orf44|PP894	protein	taxon:9606	20161110	Reactome		
UniProtKB	Q9BSB4	ATG101	located_in	GO:0005789	Reactome:R-HSA-5679205	TAS		C	Autophagy-related protein 101	ATG101|C12orf44|PP894	protein	taxon:9606	20161110	Reactome		
UniProtKB	Q9BSB4	ATG101	located_in	GO:0005789	Reactome:R-HSA-5679239	TAS		C	Autophagy-related protein 101	ATG101|C12orf44|PP894	protein	taxon:9606	20161110	Reactome		
UniProtKB	Q9BSB4	ATG101	located_in	GO:0005829	Reactome:R-HSA-5665868	TAS		C	Autophagy-related protein 101	ATG101|C12orf44|PP894	protein	taxon:9606	20140220	Reactome		
UniProtKB	Q9BSB4	ATG101	located_in	GO:0005829	Reactome:R-HSA-5672008	TAS		C	Autophagy-related protein 101	ATG101|C12orf44|PP894	protein	taxon:9606	20140220	Reactome		
UniProtKB	Q9BSB4	ATG101	located_in	GO:0005829	Reactome:R-HSA-5672010	TAS		C	Autophagy-related protein 101	ATG101|C12orf44|PP894	protein	taxon:9606	20140220	Reactome		
UniProtKB	Q9BSB4	ATG101	located_in	GO:0005829	Reactome:R-HSA-5672011	TAS		C	Autophagy-related protein 101	ATG101|C12orf44|PP894	protein	taxon:9606	20140220	Reactome		
UniProtKB	Q9BSB4	ATG101	located_in	GO:0005829	Reactome:R-HSA-5672817	TAS		C	Autophagy-related protein 101	ATG101|C12orf44|PP894	protein	taxon:9606	20140220	Reactome		
UniProtKB	Q9BSB4	ATG101	located_in	GO:0005829	Reactome:R-HSA-5673768	TAS		C	Autophagy-related protein 101	ATG101|C12orf44|PP894	protein	taxon:9606	20140220	Reactome		
UniProtKB	Q9BSB4	ATG101	located_in	GO:0005829	Reactome:R-HSA-5675790	TAS		C	Autophagy-related protein 101	ATG101|C12orf44|PP894	protein	taxon:9606	20140220	Reactome		
UniProtKB	Q9BSB4	ATG101	located_in	GO:0005829	Reactome:R-HSA-5675868	TAS		C	Autophagy-related protein 101	ATG101|C12orf44|PP894	protein	taxon:9606	20140220	Reactome		
UniProtKB	Q9BSB4	ATG101	located_in	GO:0005829	Reactome:R-HSA-5679239	TAS		C	Autophagy-related protein 101	ATG101|C12orf44|PP894	protein	taxon:9606	20140220	Reactome		
UniProtKB	Q9BSB4	ATG101	located_in	GO:0005829	Reactome:R-HSA-5683925	TAS		C	Autophagy-related protein 101	ATG101|C12orf44|PP894	protein	taxon:9606	20140220	Reactome		
UniProtKB	Q9BSB4	ATG101	part_of	GO:1990316	GO_REF:0000033	IBA	FB:FBgn0030960|PANTHER:PTN000329035|PomBase:SPAC25H1.03|UniProtKB:Q9BSB4|dictyBase:DDB_G0288287	C	Autophagy-related protein 101	ATG101|C12orf44|PP894	protein	taxon:9606	20230704	GO_Central		
UniProtKB	Q9BSB4	ATG101	part_of	GO:1990316	PMID:19597335	IPI		C	Autophagy-related protein 101	ATG101|C12orf44|PP894	protein	taxon:9606	20251229	ComplexPortal		
UniProtKB	Q9BSC4	NOL10	enables	GO:0003723	PMID:22658674	HDA		F	Nucleolar protein 10	NOL10	protein	taxon:9606	20140203	UniProt		
UniProtKB	Q9BSC4	NOL10	enables	GO:0003723	PMID:22681889	HDA		F	Nucleolar protein 10	NOL10	protein	taxon:9606	20140203	UniProt		
UniProtKB	Q9BSC4	NOL10	involved_in	GO:0000462	GO_REF:0000033	IBA	PANTHER:PTN000383164|SGD:S000003377	P	Nucleolar protein 10	NOL10	protein	taxon:9606	20170420	GO_Central		
UniProtKB	Q9BSC4	NOL10	located_in	GO:0005634	GO_REF:0000002	IEA	InterPro:IPR012580	C	Nucleolar protein 10	NOL10	protein	taxon:9606	20260727	InterPro		
UniProtKB	Q9BSC4	NOL10	located_in	GO:0005730	GO_REF:0000044	IEA	UniProtKB-SubCell:SL-0188	C	Nucleolar protein 10	NOL10	protein	taxon:9606	20260727	UniProt		
UniProtKB	Q9BSC4	NOL10	located_in	GO:0005730	GO_REF:0000052	IDA		C	Nucleolar protein 10	NOL10	protein	taxon:9606	20251115	HPA		
UniProtKB	Q9BSC4	NOL10	part_of	GO:0032040	GO_REF:0000033	IBA	PANTHER:PTN000383164|SGD:S000003377	C	Nucleolar protein 10	NOL10	protein	taxon:9606	20170420	GO_Central		
UniProtKB	Q9BSD3	RHNO1	enables	GO:0005515	PMID:21659603	IPI	UniProtKB:P61088	F	RAD9, HUS1, RAD1-interacting nuclear orphan protein 1	RHNO1|C12orf32|RHINO|HKMT1188	protein	taxon:9606	20110706	UniProt		
UniProtKB	Q9BSD3	RHNO1	enables	GO:0005515	PMID:21659603	IPI	UniProtKB:Q92547	F	RAD9, HUS1, RAD1-interacting nuclear orphan protein 1	RHNO1|C12orf32|RHINO|HKMT1188	protein	taxon:9606	20120708	UniProt		
UniProtKB	Q9BSD3	RHNO1	enables	GO:0005515	PMID:21659603	IPI	UniProtKB:Q99638	F	RAD9, HUS1, RAD1-interacting nuclear orphan protein 1	RHNO1|C12orf32|RHINO|HKMT1188	protein	taxon:9606	20110706	UniProt		
UniProtKB	Q9BSD3	RHNO1	enables	GO:0005515	PMID:21659603	IPI	UniProtKB:Q9NS91	F	RAD9, HUS1, RAD1-interacting nuclear orphan protein 1	RHNO1|C12orf32|RHINO|HKMT1188	protein	taxon:9606	20110706	UniProt		
UniProtKB	Q9BSD3	RHNO1	enables	GO:0005515	PMID:25416956	IPI	UniProtKB:P60411	F	RAD9, HUS1, RAD1-interacting nuclear orphan protein 1	RHNO1|C12orf32|RHINO|HKMT1188	protein	taxon:9606	20260725	IntAct		
UniProtKB	Q9BSD3	RHNO1	enables	GO:0005515	PMID:25416956	IPI	UniProtKB:Q08379	F	RAD9, HUS1, RAD1-interacting nuclear orphan protein 1	RHNO1|C12orf32|RHINO|HKMT1188	protein	taxon:9606	20260725	IntAct		
UniProtKB	Q9BSD3	RHNO1	enables	GO:0005515	PMID:25416956	IPI	UniProtKB:Q9BRK4	F	RAD9, HUS1, RAD1-interacting nuclear orphan protein 1	RHNO1|C12orf32|RHINO|HKMT1188	protein	taxon:9606	20260725	IntAct		
UniProtKB	Q9BSD3	RHNO1	enables	GO:0005515	PMID:25416956	IPI	UniProtKB:Q9UBB9	F	RAD9, HUS1, RAD1-interacting nuclear orphan protein 1	RHNO1|C12orf32|RHINO|HKMT1188	protein	taxon:9606	20260725	IntAct		
UniProtKB	Q9BSD3	RHNO1	enables	GO:0005515	PMID:25602520	IPI	UniProtKB:Q92547	F	RAD9, HUS1, RAD1-interacting nuclear orphan protein 1	RHNO1|C12orf32|RHINO|HKMT1188	protein	taxon:9606	20230825	UniProt		
UniProtKB	Q9BSD3	RHNO1	enables	GO:0005515	PMID:27107012	IPI	UniProtKB:Q9UBB9	F	RAD9, HUS1, RAD1-interacting nuclear orphan protein 1	RHNO1|C12orf32|RHINO|HKMT1188	protein	taxon:9606	20260725	IntAct		
UniProtKB	Q9BSD3	RHNO1	enables	GO:0005515	PMID:31515488	IPI	UniProtKB:Q9UBB9	F	RAD9, HUS1, RAD1-interacting nuclear orphan protein 1	RHNO1|C12orf32|RHINO|HKMT1188	protein	taxon:9606	20260725	IntAct		
UniProtKB	Q9BSD3	RHNO1	enables	GO:0005515	PMID:32296183	IPI	UniProtKB:A8MQ03	F	RAD9, HUS1, RAD1-interacting nuclear orphan protein 1	RHNO1|C12orf32|RHINO|HKMT1188	protein	taxon:9606	20260725	IntAct		
UniProtKB	Q9BSD3	RHNO1	enables	GO:0005515	PMID:32296183	IPI	UniProtKB:P60410	F	RAD9, HUS1, RAD1-interacting nuclear orphan protein 1	RHNO1|C12orf32|RHINO|HKMT1188	protein	taxon:9606	20260725	IntAct		
UniProtKB	Q9BSD3	RHNO1	enables	GO:0005515	PMID:32296183	IPI	UniProtKB:Q8N9N5-2	F	RAD9, HUS1, RAD1-interacting nuclear orphan protein 1	RHNO1|C12orf32|RHINO|HKMT1188	protein	taxon:9606	20260725	IntAct		
UniProtKB	Q9BSD3	RHNO1	enables	GO:0005515	PMID:32814053	IPI	UniProtKB:Q9Y5Z0	F	RAD9, HUS1, RAD1-interacting nuclear orphan protein 1	RHNO1|C12orf32|RHINO|HKMT1188	protein	taxon:9606	20260725	IntAct		
UniProtKB	Q9BSD3	RHNO1	enables	GO:0005515	PMID:37440612	IPI	UniProtKB:O75417	F	RAD9, HUS1, RAD1-interacting nuclear orphan protein 1	RHNO1|C12orf32|RHINO|HKMT1188	protein	taxon:9606	20230829	UniProt		
UniProtKB	Q9BSD3	RHNO1	enables	GO:0140463	PMID:37440612	IDA		F	RAD9, HUS1, RAD1-interacting nuclear orphan protein 1	RHNO1|C12orf32|RHINO|HKMT1188	protein	taxon:9606	20230829	UniProt	has_input(UniProtKB:O75417)	
UniProtKB	Q9BSD3	RHNO1	involved_in	GO:0000077	GO_REF:0000002	IEA	InterPro:IPR029293	P	RAD9, HUS1, RAD1-interacting nuclear orphan protein 1	RHNO1|C12orf32|RHINO|HKMT1188	protein	taxon:9606	20260727	InterPro		
UniProtKB	Q9BSD3	RHNO1	involved_in	GO:0000077	GO_REF:0000033	IBA	PANTHER:PTN002441097|UniProtKB:Q9BSD3	P	RAD9, HUS1, RAD1-interacting nuclear orphan protein 1	RHNO1|C12orf32|RHINO|HKMT1188	protein	taxon:9606	20200702	GO_Central		
UniProtKB	Q9BSD3	RHNO1	involved_in	GO:0000077	PMID:21659603	IMP		P	RAD9, HUS1, RAD1-interacting nuclear orphan protein 1	RHNO1|C12orf32|RHINO|HKMT1188	protein	taxon:9606	20110706	UniProt		
UniProtKB	Q9BSD3	RHNO1	involved_in	GO:0000077	PMID:25602520	IDA		P	RAD9, HUS1, RAD1-interacting nuclear orphan protein 1	RHNO1|C12orf32|RHINO|HKMT1188	protein	taxon:9606	20230825	UniProt		
UniProtKB	Q9BSD3	RHNO1	involved_in	GO:0000725	GO_REF:0000033	IBA	PANTHER:PTN002441097|UniProtKB:Q9BSD3	P	RAD9, HUS1, RAD1-interacting nuclear orphan protein 1	RHNO1|C12orf32|RHINO|HKMT1188	protein	taxon:9606	20200702	GO_Central		
UniProtKB	Q9BSD3	RHNO1	involved_in	GO:0000725	PMID:21659603	IMP		P	RAD9, HUS1, RAD1-interacting nuclear orphan protein 1	RHNO1|C12orf32|RHINO|HKMT1188	protein	taxon:9606	20110706	UniProt		
UniProtKB	Q9BSD3	RHNO1	involved_in	GO:0006325	GO_REF:0000108	IEA	GO:0140463	P	RAD9, HUS1, RAD1-interacting nuclear orphan protein 1	RHNO1|C12orf32|RHINO|HKMT1188	protein	taxon:9606	20260727	GOC		
UniProtKB	Q9BSD3	RHNO1	involved_in	GO:0034644	PMID:21659603	IDA		P	RAD9, HUS1, RAD1-interacting nuclear orphan protein 1	RHNO1|C12orf32|RHINO|HKMT1188	protein	taxon:9606	20110706	UniProt		
UniProtKB	Q9BSD3	RHNO1	involved_in	GO:0070318	PMID:20811708	IMP		P	RAD9, HUS1, RAD1-interacting nuclear orphan protein 1	RHNO1|C12orf32|RHINO|HKMT1188	protein	taxon:9606	20110708	UniProt		
UniProtKB	Q9BSD3	RHNO1	involved_in	GO:0071479	GO_REF:0000002	IEA	InterPro:IPR029293	P	RAD9, HUS1, RAD1-interacting nuclear orphan protein 1	RHNO1|C12orf32|RHINO|HKMT1188	protein	taxon:9606	20260727	InterPro		
UniProtKB	Q9BSD3	RHNO1	involved_in	GO:0071479	PMID:21659603	IDA		P	RAD9, HUS1, RAD1-interacting nuclear orphan protein 1	RHNO1|C12orf32|RHINO|HKMT1188	protein	taxon:9606	20110706	UniProt		
UniProtKB	Q9BSD3	RHNO1	involved_in	GO:0097681	PMID:37440612	IDA		P	RAD9, HUS1, RAD1-interacting nuclear orphan protein 1	RHNO1|C12orf32|RHINO|HKMT1188	protein	taxon:9606	20230829	UniProt		
UniProtKB	Q9BSD3	RHNO1	involved_in	GO:1990166	PMID:37440612	IDA		P	RAD9, HUS1, RAD1-interacting nuclear orphan protein 1	RHNO1|C12orf32|RHINO|HKMT1188	protein	taxon:9606	20230829	UniProt	has_input(UniProtKB:O75417)	
UniProtKB	Q9BSD3	RHNO1	is_active_in	GO:0000785	PMID:25602520	IDA		C	RAD9, HUS1, RAD1-interacting nuclear orphan protein 1	RHNO1|C12orf32|RHINO|HKMT1188	protein	taxon:9606	20230825	UniProt		
UniProtKB	Q9BSD3	RHNO1	is_active_in	GO:0005634	GO_REF:0000033	IBA	PANTHER:PTN002441097|UniProtKB:Q9BSD3	C	RAD9, HUS1, RAD1-interacting nuclear orphan protein 1	RHNO1|C12orf32|RHINO|HKMT1188	protein	taxon:9606	20200702	GO_Central		
UniProtKB	Q9BSD3	RHNO1	is_active_in	GO:0005694	GO_REF:0000033	IBA	PANTHER:PTN002441097|UniProtKB:Q9BSD3	C	RAD9, HUS1, RAD1-interacting nuclear orphan protein 1	RHNO1|C12orf32|RHINO|HKMT1188	protein	taxon:9606	20231109	GO_Central		
UniProtKB	Q9BSD3	RHNO1	is_active_in	GO:0035861	PMID:37440612	IDA		C	RAD9, HUS1, RAD1-interacting nuclear orphan protein 1	RHNO1|C12orf32|RHINO|HKMT1188	protein	taxon:9606	20230829	UniProt		
UniProtKB	Q9BSD3	RHNO1	located_in	GO:0005634	GO_REF:0000002	IEA	InterPro:IPR029293	C	RAD9, HUS1, RAD1-interacting nuclear orphan protein 1	RHNO1|C12orf32|RHINO|HKMT1188	protein	taxon:9606	20260727	InterPro		
UniProtKB	Q9BSD3	RHNO1	located_in	GO:0005634	GO_REF:0000044	IEA	UniProtKB-SubCell:SL-0191	C	RAD9, HUS1, RAD1-interacting nuclear orphan protein 1	RHNO1|C12orf32|RHINO|HKMT1188	protein	taxon:9606	20260727	UniProt		
UniProtKB	Q9BSD3	RHNO1	located_in	GO:0005634	PMID:20811708	IDA		C	RAD9, HUS1, RAD1-interacting nuclear orphan protein 1	RHNO1|C12orf32|RHINO|HKMT1188	protein	taxon:9606	20110708	UniProt		
UniProtKB	Q9BSD3	RHNO1	located_in	GO:0005654	Reactome:R-HSA-5684882	TAS		C	RAD9, HUS1, RAD1-interacting nuclear orphan protein 1	RHNO1|C12orf32|RHINO|HKMT1188	protein	taxon:9606	20150323	Reactome		
UniProtKB	Q9BSD3	RHNO1	located_in	GO:0005654	Reactome:R-HSA-5684887	TAS		C	RAD9, HUS1, RAD1-interacting nuclear orphan protein 1	RHNO1|C12orf32|RHINO|HKMT1188	protein	taxon:9606	20150323	Reactome		
UniProtKB	Q9BSD3	RHNO1	located_in	GO:0005654	Reactome:R-HSA-5685011	TAS		C	RAD9, HUS1, RAD1-interacting nuclear orphan protein 1	RHNO1|C12orf32|RHINO|HKMT1188	protein	taxon:9606	20150323	Reactome		
UniProtKB	Q9BSD3	RHNO1	located_in	GO:0005654	Reactome:R-HSA-5685156	TAS		C	RAD9, HUS1, RAD1-interacting nuclear orphan protein 1	RHNO1|C12orf32|RHINO|HKMT1188	protein	taxon:9606	20150323	Reactome		
UniProtKB	Q9BSD3	RHNO1	located_in	GO:0005654	Reactome:R-HSA-5686642	TAS		C	RAD9, HUS1, RAD1-interacting nuclear orphan protein 1	RHNO1|C12orf32|RHINO|HKMT1188	protein	taxon:9606	20150323	Reactome		
UniProtKB	Q9BSD3	RHNO1	located_in	GO:0005654	Reactome:R-HSA-5686657	TAS		C	RAD9, HUS1, RAD1-interacting nuclear orphan protein 1	RHNO1|C12orf32|RHINO|HKMT1188	protein	taxon:9606	20150323	Reactome		
UniProtKB	Q9BSD3	RHNO1	located_in	GO:0005654	Reactome:R-HSA-5686663	TAS		C	RAD9, HUS1, RAD1-interacting nuclear orphan protein 1	RHNO1|C12orf32|RHINO|HKMT1188	protein	taxon:9606	20150323	Reactome		
UniProtKB	Q9BSD3	RHNO1	located_in	GO:0005654	Reactome:R-HSA-5693561	TAS		C	RAD9, HUS1, RAD1-interacting nuclear orphan protein 1	RHNO1|C12orf32|RHINO|HKMT1188	protein	taxon:9606	20150323	Reactome		
UniProtKB	Q9BSD3	RHNO1	located_in	GO:0005654	Reactome:R-HSA-5693564	TAS		C	RAD9, HUS1, RAD1-interacting nuclear orphan protein 1	RHNO1|C12orf32|RHINO|HKMT1188	protein	taxon:9606	20150323	Reactome		
UniProtKB	Q9BSD3	RHNO1	located_in	GO:0005654	Reactome:R-HSA-5693580	TAS		C	RAD9, HUS1, RAD1-interacting nuclear orphan protein 1	RHNO1|C12orf32|RHINO|HKMT1188	protein	taxon:9606	20150323	Reactome		
UniProtKB	Q9BSD3	RHNO1	located_in	GO:0005654	Reactome:R-HSA-6799332	TAS		C	RAD9, HUS1, RAD1-interacting nuclear orphan protein 1	RHNO1|C12orf32|RHINO|HKMT1188	protein	taxon:9606	20150323	Reactome		
UniProtKB	Q9BSD3	RHNO1	located_in	GO:0005654	Reactome:R-HSA-9709571	TAS		C	RAD9, HUS1, RAD1-interacting nuclear orphan protein 1	RHNO1|C12orf32|RHINO|HKMT1188	protein	taxon:9606	20150323	Reactome		
UniProtKB	Q9BSD3	RHNO1	located_in	GO:0005654	Reactome:R-HSA-9980006	TAS		C	RAD9, HUS1, RAD1-interacting nuclear orphan protein 1	RHNO1|C12orf32|RHINO|HKMT1188	protein	taxon:9606	20150323	Reactome		
UniProtKB	Q9BSD3	RHNO1	located_in	GO:0005654	Reactome:R-HSA-9980021	TAS		C	RAD9, HUS1, RAD1-interacting nuclear orphan protein 1	RHNO1|C12orf32|RHINO|HKMT1188	protein	taxon:9606	20150323	Reactome		
UniProtKB	Q9BSD3	RHNO1	located_in	GO:0005694	GO_REF:0000044	IEA	UniProtKB-SubCell:SL-0468	C	RAD9, HUS1, RAD1-interacting nuclear orphan protein 1	RHNO1|C12orf32|RHINO|HKMT1188	protein	taxon:9606	20260727	UniProt		
UniProtKB	Q9BSD3	RHNO1	located_in	GO:0005694	PMID:20811708	EXP		C	RAD9, HUS1, RAD1-interacting nuclear orphan protein 1	RHNO1|C12orf32|RHINO|HKMT1188	protein	taxon:9606	20231105	UniProt		
UniProtKB	Q9BSD3	RHNO1	located_in	GO:0005694	PMID:21659603	IDA		C	RAD9, HUS1, RAD1-interacting nuclear orphan protein 1	RHNO1|C12orf32|RHINO|HKMT1188	protein	taxon:9606	20110706	UniProt		
UniProtKB	Q9BSD3	RHNO1	located_in	GO:0005694	PMID:25602520	EXP		C	RAD9, HUS1, RAD1-interacting nuclear orphan protein 1	RHNO1|C12orf32|RHINO|HKMT1188	protein	taxon:9606	20231105	UniProt		
UniProtKB	Q9BSD3	RHNO1	located_in	GO:0005694	PMID:37440612	EXP		C	RAD9, HUS1, RAD1-interacting nuclear orphan protein 1	RHNO1|C12orf32|RHINO|HKMT1188	protein	taxon:9606	20231105	UniProt		
UniProtKB	Q9BSD7	NTPCR	enables	GO:0003723	PMID:22681889	HDA		F	Cancer-related nucleoside-triphosphatase	NTPCR|C1orf57	protein	taxon:9606	20140203	UniProt		
UniProtKB	Q9BSD7	NTPCR	enables	GO:0003924	GO_REF:0000116	IEA	RHEA:19669	F	Cancer-related nucleoside-triphosphatase	NTPCR|C1orf57	protein	taxon:9606	20260727	RHEA		
UniProtKB	Q9BSD7	NTPCR	enables	GO:0003924	PMID:17291528	EXP		F	Cancer-related nucleoside-triphosphatase	NTPCR|C1orf57	protein	taxon:9606	20250406	UniProt		
UniProtKB	Q9BSD7	NTPCR	enables	GO:0016887	GO_REF:0000116	IEA	RHEA:13065	F	Cancer-related nucleoside-triphosphatase	NTPCR|C1orf57	protein	taxon:9606	20260727	RHEA		
UniProtKB	Q9BSD7	NTPCR	enables	GO:0016887	PMID:17291528	EXP		F	Cancer-related nucleoside-triphosphatase	NTPCR|C1orf57	protein	taxon:9606	20250406	UniProt		
UniProtKB	Q9BSD7	NTPCR	enables	GO:0017111	GO_REF:0000002	IEA	InterPro:IPR004948	F	Cancer-related nucleoside-triphosphatase	NTPCR|C1orf57	protein	taxon:9606	20260727	InterPro		
UniProtKB	Q9BSD7	NTPCR	enables	GO:0017111	GO_REF:0000003	IEA	EC:3.6.1.15	F	Cancer-related nucleoside-triphosphatase	NTPCR|C1orf57	protein	taxon:9606	20260727	UniProt		
UniProtKB	Q9BSD7	NTPCR	enables	GO:0017111	GO_REF:0000116	IEA	RHEA:23680|RHEA:65580	F	Cancer-related nucleoside-triphosphatase	NTPCR|C1orf57	protein	taxon:9606	20260727	RHEA		
UniProtKB	Q9BSD7	NTPCR	enables	GO:0017111	PMID:17291528	IMP		F	Cancer-related nucleoside-triphosphatase	NTPCR|C1orf57	protein	taxon:9606	20211223	UniProt	has_input(CHEBI:63527),has_output(CHEBI:61417)|has_input(CHEBI:37563),has_output(CHEBI:58069)|has_input(CHEBI:37565),has_output(CHEBI:58189)|has_input(CHEBI:30616),has_output(CHEBI:456216)	
UniProtKB	Q9BSD7	NTPCR	enables	GO:0043273	GO_REF:0000116	IEA	RHEA:29387	F	Cancer-related nucleoside-triphosphatase	NTPCR|C1orf57	protein	taxon:9606	20260727	RHEA		
UniProtKB	Q9BSD7	NTPCR	enables	GO:0043273	PMID:17291528	EXP		F	Cancer-related nucleoside-triphosphatase	NTPCR|C1orf57	protein	taxon:9606	20250406	UniProt		
UniProtKB	Q9BSD7	NTPCR	located_in	GO:0005739	PMID:34800366	HTP		C	Cancer-related nucleoside-triphosphatase	NTPCR|C1orf57	protein	taxon:9606	20240711	FlyBase		
UniProtKB	Q9BSD7	NTPCR	located_in	GO:0016020	PMID:19946888	HDA		C	Cancer-related nucleoside-triphosphatase	NTPCR|C1orf57	protein	taxon:9606	20140627	UniProt		
UniProtKB	Q9BSE2	TMEM79	enables	GO:0005515	PMID:25416956	IPI	UniProtKB:O00631	F	Transmembrane protein 79	TMEM79|MATT	protein	taxon:9606	20260725	IntAct		
UniProtKB	Q9BSE2	TMEM79	enables	GO:0005515	PMID:25416956	IPI	UniProtKB:O76064	F	Transmembrane protein 79	TMEM79|MATT	protein	taxon:9606	20260725	IntAct		
UniProtKB	Q9BSE2	TMEM79	enables	GO:0005515	PMID:25416956	IPI	UniProtKB:P11686	F	Transmembrane protein 79	TMEM79|MATT	protein	taxon:9606	20260725	IntAct		
UniProtKB	Q9BSE2	TMEM79	enables	GO:0005515	PMID:25416956	IPI	UniProtKB:Q04941	F	Transmembrane protein 79	TMEM79|MATT	protein	taxon:9606	20260725	IntAct		
UniProtKB	Q9BSE2	TMEM79	enables	GO:0005515	PMID:25416956	IPI	UniProtKB:Q96IW7	F	Transmembrane protein 79	TMEM79|MATT	protein	taxon:9606	20260725	IntAct		
UniProtKB	Q9BSE2	TMEM79	enables	GO:0005515	PMID:25416956	IPI	UniProtKB:Q9BXN2	F	Transmembrane protein 79	TMEM79|MATT	protein	taxon:9606	20260725	IntAct		
UniProtKB	Q9BSE2	TMEM79	enables	GO:0005515	PMID:25416956	IPI	UniProtKB:Q9H2S6	F	Transmembrane protein 79	TMEM79|MATT	protein	taxon:9606	20260725	IntAct		
UniProtKB	Q9BSE2	TMEM79	enables	GO:0005515	PMID:25416956	IPI	UniProtKB:Q9NRS4	F	Transmembrane protein 79	TMEM79|MATT	protein	taxon:9606	20260725	IntAct		
UniProtKB	Q9BSE2	TMEM79	enables	GO:0005515	PMID:25416956	IPI	UniProtKB:Q9NRS4-3	F	Transmembrane protein 79	TMEM79|MATT	protein	taxon:9606	20260725	IntAct		
UniProtKB	Q9BSE2	TMEM79	enables	GO:0005515	PMID:25416956	IPI	UniProtKB:Q9NS64	F	Transmembrane protein 79	TMEM79|MATT	protein	taxon:9606	20260725	IntAct		
UniProtKB	Q9BSE2	TMEM79	enables	GO:0005515	PMID:25416956	IPI	UniProtKB:Q9NV29	F	Transmembrane protein 79	TMEM79|MATT	protein	taxon:9606	20260725	IntAct		
UniProtKB	Q9BSE2	TMEM79	enables	GO:0005515	PMID:25416956	IPI	UniProtKB:Q9Y6I9	F	Transmembrane protein 79	TMEM79|MATT	protein	taxon:9606	20260725	IntAct		
UniProtKB	Q9BSE2	TMEM79	enables	GO:0005515	PMID:25416956	IPI	UniProtKB:Q9Y6X1	F	Transmembrane protein 79	TMEM79|MATT	protein	taxon:9606	20260725	IntAct		
UniProtKB	Q9BSE2	TMEM79	enables	GO:0005515	PMID:25910212	IPI	UniProtKB:P11686	F	Transmembrane protein 79	TMEM79|MATT	protein	taxon:9606	20260725	IntAct		
UniProtKB	Q9BSE2	TMEM79	enables	GO:0005515	PMID:26871637	IPI	UniProtKB:P11686	F	Transmembrane protein 79	TMEM79|MATT	protein	taxon:9606	20260725	IntAct		
UniProtKB	Q9BSE2	TMEM79	enables	GO:0005515	PMID:26871637	IPI	UniProtKB:P11686-2	F	Transmembrane protein 79	TMEM79|MATT	protein	taxon:9606	20260725	IntAct		
UniProtKB	Q9BSE2	TMEM79	enables	GO:0005515	PMID:28514442	IPI	UniProtKB:Q8N0V5	F	Transmembrane protein 79	TMEM79|MATT	protein	taxon:9606	20260725	IntAct		
UniProtKB	Q9BSE2	TMEM79	enables	GO:0005515	PMID:31515488	IPI	UniProtKB:O00631	F	Transmembrane protein 79	TMEM79|MATT	protein	taxon:9606	20260725	IntAct		
UniProtKB	Q9BSE2	TMEM79	enables	GO:0005515	PMID:31515488	IPI	UniProtKB:O76064	F	Transmembrane protein 79	TMEM79|MATT	protein	taxon:9606	20260725	IntAct		
UniProtKB	Q9BSE2	TMEM79	enables	GO:0005515	PMID:31515488	IPI	UniProtKB:P11686	F	Transmembrane protein 79	TMEM79|MATT	protein	taxon:9606	20260725	IntAct		
UniProtKB	Q9BSE2	TMEM79	enables	GO:0005515	PMID:31515488	IPI	UniProtKB:Q04941	F	Transmembrane protein 79	TMEM79|MATT	protein	taxon:9606	20260725	IntAct		
UniProtKB	Q9BSE2	TMEM79	enables	GO:0005515	PMID:31515488	IPI	UniProtKB:Q96IW7	F	Transmembrane protein 79	TMEM79|MATT	protein	taxon:9606	20260725	IntAct		
UniProtKB	Q9BSE2	TMEM79	enables	GO:0005515	PMID:31515488	IPI	UniProtKB:Q9BXN2	F	Transmembrane protein 79	TMEM79|MATT	protein	taxon:9606	20260725	IntAct		
UniProtKB	Q9BSE2	TMEM79	enables	GO:0005515	PMID:31515488	IPI	UniProtKB:Q9H2S6	F	Transmembrane protein 79	TMEM79|MATT	protein	taxon:9606	20260725	IntAct		
UniProtKB	Q9BSE2	TMEM79	enables	GO:0005515	PMID:31515488	IPI	UniProtKB:Q9Y6I9	F	Transmembrane protein 79	TMEM79|MATT	protein	taxon:9606	20260725	IntAct		
UniProtKB	Q9BSE2	TMEM79	enables	GO:0005515	PMID:32296183	IPI	UniProtKB:O15393-2	F	Transmembrane protein 79	TMEM79|MATT	protein	taxon:9606	20260725	IntAct		
UniProtKB	Q9BSE2	TMEM79	enables	GO:0005515	PMID:32296183	IPI	UniProtKB:O75208	F	Transmembrane protein 79	TMEM79|MATT	protein	taxon:9606	20260725	IntAct		
UniProtKB	Q9BSE2	TMEM79	enables	GO:0005515	PMID:32296183	IPI	UniProtKB:O76064	F	Transmembrane protein 79	TMEM79|MATT	protein	taxon:9606	20260725	IntAct		
UniProtKB	Q9BSE2	TMEM79	enables	GO:0005515	PMID:32296183	IPI	UniProtKB:P00387	F	Transmembrane protein 79	TMEM79|MATT	protein	taxon:9606	20260725	IntAct		
UniProtKB	Q9BSE2	TMEM79	enables	GO:0005515	PMID:32296183	IPI	UniProtKB:P05090	F	Transmembrane protein 79	TMEM79|MATT	protein	taxon:9606	20260725	IntAct		
UniProtKB	Q9BSE2	TMEM79	enables	GO:0005515	PMID:32296183	IPI	UniProtKB:P11686	F	Transmembrane protein 79	TMEM79|MATT	protein	taxon:9606	20260725	IntAct		
UniProtKB	Q9BSE2	TMEM79	enables	GO:0005515	PMID:32296183	IPI	UniProtKB:P15151	F	Transmembrane protein 79	TMEM79|MATT	protein	taxon:9606	20260725	IntAct		
UniProtKB	Q9BSE2	TMEM79	enables	GO:0005515	PMID:32296183	IPI	UniProtKB:Q3SXY8	F	Transmembrane protein 79	TMEM79|MATT	protein	taxon:9606	20260725	IntAct		
UniProtKB	Q9BSE2	TMEM79	enables	GO:0005515	PMID:32296183	IPI	UniProtKB:Q5BJF2	F	Transmembrane protein 79	TMEM79|MATT	protein	taxon:9606	20260725	IntAct		
UniProtKB	Q9BSE2	TMEM79	enables	GO:0005515	PMID:32296183	IPI	UniProtKB:Q5JX71	F	Transmembrane protein 79	TMEM79|MATT	protein	taxon:9606	20260725	IntAct		
UniProtKB	Q9BSE2	TMEM79	enables	GO:0005515	PMID:32296183	IPI	UniProtKB:Q5T700	F	Transmembrane protein 79	TMEM79|MATT	protein	taxon:9606	20260725	IntAct		
UniProtKB	Q9BSE2	TMEM79	enables	GO:0005515	PMID:32296183	IPI	UniProtKB:Q6PEW1	F	Transmembrane protein 79	TMEM79|MATT	protein	taxon:9606	20260725	IntAct		
UniProtKB	Q9BSE2	TMEM79	enables	GO:0005515	PMID:32296183	IPI	UniProtKB:Q6PL45-2	F	Transmembrane protein 79	TMEM79|MATT	protein	taxon:9606	20260725	IntAct		
UniProtKB	Q9BSE2	TMEM79	enables	GO:0005515	PMID:32296183	IPI	UniProtKB:Q7Z7G2	F	Transmembrane protein 79	TMEM79|MATT	protein	taxon:9606	20260725	IntAct		
UniProtKB	Q9BSE2	TMEM79	enables	GO:0005515	PMID:32296183	IPI	UniProtKB:Q86W74-2	F	Transmembrane protein 79	TMEM79|MATT	protein	taxon:9606	20260725	IntAct		
UniProtKB	Q9BSE2	TMEM79	enables	GO:0005515	PMID:32296183	IPI	UniProtKB:Q86WK6	F	Transmembrane protein 79	TMEM79|MATT	protein	taxon:9606	20260725	IntAct		
UniProtKB	Q9BSE2	TMEM79	enables	GO:0005515	PMID:32296183	IPI	UniProtKB:Q8N609	F	Transmembrane protein 79	TMEM79|MATT	protein	taxon:9606	20260725	IntAct		
UniProtKB	Q9BSE2	TMEM79	enables	GO:0005515	PMID:32296183	IPI	UniProtKB:Q8TBE3	F	Transmembrane protein 79	TMEM79|MATT	protein	taxon:9606	20260725	IntAct		
UniProtKB	Q9BSE2	TMEM79	enables	GO:0005515	PMID:32296183	IPI	UniProtKB:Q8TBM7	F	Transmembrane protein 79	TMEM79|MATT	protein	taxon:9606	20260725	IntAct		
UniProtKB	Q9BSE2	TMEM79	enables	GO:0005515	PMID:32296183	IPI	UniProtKB:Q8WWP7	F	Transmembrane protein 79	TMEM79|MATT	protein	taxon:9606	20260725	IntAct		
UniProtKB	Q9BSE2	TMEM79	enables	GO:0005515	PMID:32296183	IPI	UniProtKB:Q96IW7	F	Transmembrane protein 79	TMEM79|MATT	protein	taxon:9606	20260725	IntAct		
UniProtKB	Q9BSE2	TMEM79	enables	GO:0005515	PMID:32296183	IPI	UniProtKB:Q9BXN2-6	F	Transmembrane protein 79	TMEM79|MATT	protein	taxon:9606	20260725	IntAct		
UniProtKB	Q9BSE2	TMEM79	enables	GO:0005515	PMID:32296183	IPI	UniProtKB:Q9H2S6-2	F	Transmembrane protein 79	TMEM79|MATT	protein	taxon:9606	20260725	IntAct		
UniProtKB	Q9BSE2	TMEM79	enables	GO:0005515	PMID:32296183	IPI	UniProtKB:Q9HAT8	F	Transmembrane protein 79	TMEM79|MATT	protein	taxon:9606	20260725	IntAct		
UniProtKB	Q9BSE2	TMEM79	enables	GO:0005515	PMID:32296183	IPI	UniProtKB:Q9NS64	F	Transmembrane protein 79	TMEM79|MATT	protein	taxon:9606	20260725	IntAct		
UniProtKB	Q9BSE2	TMEM79	enables	GO:0005515	PMID:32296183	IPI	UniProtKB:Q9NZD1	F	Transmembrane protein 79	TMEM79|MATT	protein	taxon:9606	20260725	IntAct		
UniProtKB	Q9BSE2	TMEM79	enables	GO:0005515	PMID:32296183	IPI	UniProtKB:Q9P0S9	F	Transmembrane protein 79	TMEM79|MATT	protein	taxon:9606	20260725	IntAct		
UniProtKB	Q9BSE2	TMEM79	enables	GO:0005515	PMID:32296183	IPI	UniProtKB:Q9UBY5	F	Transmembrane protein 79	TMEM79|MATT	protein	taxon:9606	20260725	IntAct		
UniProtKB	Q9BSE2	TMEM79	enables	GO:0005515	PMID:32296183	IPI	UniProtKB:Q9Y6I9	F	Transmembrane protein 79	TMEM79|MATT	protein	taxon:9606	20260725	IntAct		
UniProtKB	Q9BSE2	TMEM79	enables	GO:0005515	PMID:33961781	IPI	UniProtKB:Q8N0V5	F	Transmembrane protein 79	TMEM79|MATT	protein	taxon:9606	20260725	IntAct		
UniProtKB	Q9BSE2	TMEM79	enables	GO:0042802	PMID:21516116	IPI	UniProtKB:Q9BSE2	F	Transmembrane protein 79	TMEM79|MATT	protein	taxon:9606	20260725	IntAct		
UniProtKB	Q9BSE2	TMEM79	enables	GO:0042802	PMID:25416956	IPI	UniProtKB:Q9BSE2	F	Transmembrane protein 79	TMEM79|MATT	protein	taxon:9606	20260725	IntAct		
UniProtKB	Q9BSE2	TMEM79	enables	GO:0042802	PMID:32296183	IPI	UniProtKB:Q9BSE2	F	Transmembrane protein 79	TMEM79|MATT	protein	taxon:9606	20260725	IntAct		
UniProtKB	Q9BSE2	TMEM79	involved_in	GO:0002070	GO_REF:0000024	ISS	UniProtKB:Q9D709	P	Transmembrane protein 79	TMEM79|MATT	protein	taxon:9606	20131025	UniProt		
UniProtKB	Q9BSE2	TMEM79	involved_in	GO:0002070	GO_REF:0000107	IEA	UniProtKB:Q9D709|ensembl:ENSMUSP00000001456	P	Transmembrane protein 79	TMEM79|MATT	protein	taxon:9606	20260724	Ensembl		
UniProtKB	Q9BSE2	TMEM79	involved_in	GO:0045055	GO_REF:0000024	ISS	UniProtKB:Q9D709	P	Transmembrane protein 79	TMEM79|MATT	protein	taxon:9606	20131025	UniProt		
UniProtKB	Q9BSE2	TMEM79	involved_in	GO:0045055	GO_REF:0000033	IBA	MGI:MGI:1919163|PANTHER:PTN001256350	P	Transmembrane protein 79	TMEM79|MATT	protein	taxon:9606	20190315	GO_Central		
UniProtKB	Q9BSE2	TMEM79	involved_in	GO:0045055	GO_REF:0000107	IEA	UniProtKB:Q9D709|ensembl:ENSMUSP00000001456	P	Transmembrane protein 79	TMEM79|MATT	protein	taxon:9606	20260724	Ensembl		
UniProtKB	Q9BSE2	TMEM79	involved_in	GO:0045684	GO_REF:0000024	ISS	UniProtKB:Q9D709	P	Transmembrane protein 79	TMEM79|MATT	protein	taxon:9606	20131025	UniProt		
UniProtKB	Q9BSE2	TMEM79	involved_in	GO:0045684	GO_REF:0000107	IEA	UniProtKB:Q9D709|ensembl:ENSMUSP00000001456	P	Transmembrane protein 79	TMEM79|MATT	protein	taxon:9606	20260724	Ensembl		
UniProtKB	Q9BSE2	TMEM79	involved_in	GO:0061436	GO_REF:0000024	ISS	UniProtKB:Q9D709	P	Transmembrane protein 79	TMEM79|MATT	protein	taxon:9606	20131025	UniProt		
UniProtKB	Q9BSE2	TMEM79	involved_in	GO:0061436	GO_REF:0000107	IEA	UniProtKB:Q9D709|ensembl:ENSMUSP00000001456	P	Transmembrane protein 79	TMEM79|MATT	protein	taxon:9606	20260724	Ensembl		
UniProtKB	Q9BSE2	TMEM79	is_active_in	GO:0005765	GO_REF:0000033	IBA	MGI:MGI:1919163|PANTHER:PTN001256350	C	Transmembrane protein 79	TMEM79|MATT	protein	taxon:9606	20190315	GO_Central		
UniProtKB	Q9BSE2	TMEM79	is_active_in	GO:0032588	GO_REF:0000033	IBA	MGI:MGI:1919163|PANTHER:PTN001256350	C	Transmembrane protein 79	TMEM79|MATT	protein	taxon:9606	20190315	GO_Central		
UniProtKB	Q9BSE2	TMEM79	located_in	GO:0005737	GO_REF:0000107	IEA	UniProtKB:Q9D709|ensembl:ENSMUSP00000001456	C	Transmembrane protein 79	TMEM79|MATT	protein	taxon:9606	20260724	Ensembl		
UniProtKB	Q9BSE2	TMEM79	located_in	GO:0005764	GO_REF:0000044	IEA	UniProtKB-SubCell:SL-0158	C	Transmembrane protein 79	TMEM79|MATT	protein	taxon:9606	20260727	UniProt		
UniProtKB	Q9BSE2	TMEM79	located_in	GO:0005765	GO_REF:0000024	ISS	UniProtKB:Q9D709	C	Transmembrane protein 79	TMEM79|MATT	protein	taxon:9606	20131025	UniProt		
UniProtKB	Q9BSE2	TMEM79	located_in	GO:0005765	GO_REF:0000107	IEA	UniProtKB:Q9D709|ensembl:ENSMUSP00000001456	C	Transmembrane protein 79	TMEM79|MATT	protein	taxon:9606	20260724	Ensembl		
UniProtKB	Q9BSE2	TMEM79	located_in	GO:0005794	GO_REF:0000044	IEA	UniProtKB-SubCell:SL-0132	C	Transmembrane protein 79	TMEM79|MATT	protein	taxon:9606	20260727	UniProt		
UniProtKB	Q9BSE2	TMEM79	located_in	GO:0016020	GO_REF:0000044	IEA	UniProtKB-SubCell:SL-0162	C	Transmembrane protein 79	TMEM79|MATT	protein	taxon:9606	20260727	UniProt		
UniProtKB	Q9BSE2	TMEM79	located_in	GO:0032588	GO_REF:0000024	ISS	UniProtKB:Q9D709	C	Transmembrane protein 79	TMEM79|MATT	protein	taxon:9606	20131025	UniProt		
UniProtKB	Q9BSE2	TMEM79	located_in	GO:0032588	GO_REF:0000107	IEA	UniProtKB:Q9D709|ensembl:ENSMUSP00000001456	C	Transmembrane protein 79	TMEM79|MATT	protein	taxon:9606	20260724	Ensembl		
UniProtKB	Q9BSE4	HERPUD2	enables	GO:0005515	PMID:32296183	IPI	UniProtKB:P30825	F	Homocysteine-responsive endoplasmic reticulum-resident ubiquitin-like domain member 2 protein	HERPUD2	protein	taxon:9606	20260725	IntAct		
UniProtKB	Q9BSE4	HERPUD2	enables	GO:0005515	PMID:32296183	IPI	UniProtKB:P52803	F	Homocysteine-responsive endoplasmic reticulum-resident ubiquitin-like domain member 2 protein	HERPUD2	protein	taxon:9606	20260725	IntAct		
UniProtKB	Q9BSE4	HERPUD2	enables	GO:0005515	PMID:32296183	IPI	UniProtKB:P55061	F	Homocysteine-responsive endoplasmic reticulum-resident ubiquitin-like domain member 2 protein	HERPUD2	protein	taxon:9606	20260725	IntAct		
UniProtKB	Q9BSE4	HERPUD2	enables	GO:0005515	PMID:32296183	IPI	UniProtKB:P63146	F	Homocysteine-responsive endoplasmic reticulum-resident ubiquitin-like domain member 2 protein	HERPUD2	protein	taxon:9606	20260725	IntAct		
UniProtKB	Q9BSE4	HERPUD2	enables	GO:0005515	PMID:32296183	IPI	UniProtKB:Q5BKT4	F	Homocysteine-responsive endoplasmic reticulum-resident ubiquitin-like domain member 2 protein	HERPUD2	protein	taxon:9606	20260725	IntAct		
UniProtKB	Q9BSE4	HERPUD2	enables	GO:0005515	PMID:32296183	IPI	UniProtKB:Q5J8X5	F	Homocysteine-responsive endoplasmic reticulum-resident ubiquitin-like domain member 2 protein	HERPUD2	protein	taxon:9606	20260725	IntAct		
UniProtKB	Q9BSE4	HERPUD2	enables	GO:0005515	PMID:32296183	IPI	UniProtKB:Q7Z5S9	F	Homocysteine-responsive endoplasmic reticulum-resident ubiquitin-like domain member 2 protein	HERPUD2	protein	taxon:9606	20260725	IntAct		
UniProtKB	Q9BSE4	HERPUD2	enables	GO:0005515	PMID:32296183	IPI	UniProtKB:Q8NBI2	F	Homocysteine-responsive endoplasmic reticulum-resident ubiquitin-like domain member 2 protein	HERPUD2	protein	taxon:9606	20260725	IntAct		
UniProtKB	Q9BSE4	HERPUD2	enables	GO:0005515	PMID:32296183	IPI	UniProtKB:Q969W0	F	Homocysteine-responsive endoplasmic reticulum-resident ubiquitin-like domain member 2 protein	HERPUD2	protein	taxon:9606	20260725	IntAct		
UniProtKB	Q9BSE4	HERPUD2	enables	GO:0005515	PMID:32296183	IPI	UniProtKB:Q96G79	F	Homocysteine-responsive endoplasmic reticulum-resident ubiquitin-like domain member 2 protein	HERPUD2	protein	taxon:9606	20260725	IntAct		
UniProtKB	Q9BSE4	HERPUD2	enables	GO:0005515	PMID:32296183	IPI	UniProtKB:Q96HR8	F	Homocysteine-responsive endoplasmic reticulum-resident ubiquitin-like domain member 2 protein	HERPUD2	protein	taxon:9606	20260725	IntAct		
UniProtKB	Q9BSE4	HERPUD2	enables	GO:0005515	PMID:32296183	IPI	UniProtKB:Q9H2L4	F	Homocysteine-responsive endoplasmic reticulum-resident ubiquitin-like domain member 2 protein	HERPUD2	protein	taxon:9606	20260725	IntAct		
UniProtKB	Q9BSE4	HERPUD2	enables	GO:0005515	PMID:32296183	IPI	UniProtKB:Q9NUM3	F	Homocysteine-responsive endoplasmic reticulum-resident ubiquitin-like domain member 2 protein	HERPUD2	protein	taxon:9606	20260725	IntAct		
UniProtKB	Q9BSE4	HERPUD2	enables	GO:0005515	PMID:32296183	IPI	UniProtKB:Q9NYW0	F	Homocysteine-responsive endoplasmic reticulum-resident ubiquitin-like domain member 2 protein	HERPUD2	protein	taxon:9606	20260725	IntAct		
UniProtKB	Q9BSE4	HERPUD2	enables	GO:0005515	PMID:32296183	IPI	UniProtKB:Q9Y5U9	F	Homocysteine-responsive endoplasmic reticulum-resident ubiquitin-like domain member 2 protein	HERPUD2	protein	taxon:9606	20260725	IntAct		
UniProtKB	Q9BSE4	HERPUD2	involved_in	GO:0007283	GO_REF:0000107	IEA	UniProtKB:Q9JJC9|ensembl:ENSMUSP00000008573	P	Homocysteine-responsive endoplasmic reticulum-resident ubiquitin-like domain member 2 protein	HERPUD2	protein	taxon:9606	20260724	Ensembl		
UniProtKB	Q9BSE4	HERPUD2	involved_in	GO:0030968	GO_REF:0000033	IBA	FB:FBgn0031950|MGI:MGI:1927406|PANTHER:PTN000986585	P	Homocysteine-responsive endoplasmic reticulum-resident ubiquitin-like domain member 2 protein	HERPUD2	protein	taxon:9606	20241120	GO_Central		
UniProtKB	Q9BSE4	HERPUD2	located_in	GO:0016020	GO_REF:0000044	IEA	UniProtKB-SubCell:SL-0162	C	Homocysteine-responsive endoplasmic reticulum-resident ubiquitin-like domain member 2 protein	HERPUD2	protein	taxon:9606	20260727	UniProt		
UniProtKB	Q9BSE5	AGMAT	enables	GO:0004053	GO_REF:0000003	IEA	EC:3.5.3.1	F	Guanidino acid hydrolase, mitochondrial	AGMAT|GDAH	protein	taxon:9606	20260727	UniProt		
UniProtKB	Q9BSE5	AGMAT	enables	GO:0004053	GO_REF:0000116	IEA	RHEA:20569	F	Guanidino acid hydrolase, mitochondrial	AGMAT|GDAH	protein	taxon:9606	20260727	RHEA		
UniProtKB	Q9BSE5	AGMAT	enables	GO:0004053	PMID:36543883	IDA		F	Guanidino acid hydrolase, mitochondrial	AGMAT|GDAH	protein	taxon:9606	20230329	UniProt		
UniProtKB	Q9BSE5	AGMAT	enables	GO:0005515	PMID:33961781	IPI	UniProtKB:O43602	F	Guanidino acid hydrolase, mitochondrial	AGMAT|GDAH	protein	taxon:9606	20260725	IntAct		
UniProtKB	Q9BSE5	AGMAT	enables	GO:0005515	PMID:36115835	IPI	UniProtKB:A4D2P6	F	Guanidino acid hydrolase, mitochondrial	AGMAT|GDAH	protein	taxon:9606	20260725	IntAct		
UniProtKB	Q9BSE5	AGMAT	enables	GO:0005515	PMID:36115835	IPI	UniProtKB:O75970	F	Guanidino acid hydrolase, mitochondrial	AGMAT|GDAH	protein	taxon:9606	20260725	IntAct		
UniProtKB	Q9BSE5	AGMAT	enables	GO:0005515	PMID:36115835	IPI	UniProtKB:P78352	F	Guanidino acid hydrolase, mitochondrial	AGMAT|GDAH	protein	taxon:9606	20260725	IntAct		
UniProtKB	Q9BSE5	AGMAT	enables	GO:0005515	PMID:36115835	IPI	UniProtKB:Q07157	F	Guanidino acid hydrolase, mitochondrial	AGMAT|GDAH	protein	taxon:9606	20260725	IntAct		
UniProtKB	Q9BSE5	AGMAT	enables	GO:0005515	PMID:36115835	IPI	UniProtKB:Q12959	F	Guanidino acid hydrolase, mitochondrial	AGMAT|GDAH	protein	taxon:9606	20260725	IntAct		
UniProtKB	Q9BSE5	AGMAT	enables	GO:0005515	PMID:36115835	IPI	UniProtKB:Q14005	F	Guanidino acid hydrolase, mitochondrial	AGMAT|GDAH	protein	taxon:9606	20260725	IntAct		
UniProtKB	Q9BSE5	AGMAT	enables	GO:0005515	PMID:36115835	IPI	UniProtKB:Q14160	F	Guanidino acid hydrolase, mitochondrial	AGMAT|GDAH	protein	taxon:9606	20260725	IntAct		
UniProtKB	Q9BSE5	AGMAT	enables	GO:0005515	PMID:36115835	IPI	UniProtKB:Q15700	F	Guanidino acid hydrolase, mitochondrial	AGMAT|GDAH	protein	taxon:9606	20260725	IntAct		
UniProtKB	Q9BSE5	AGMAT	enables	GO:0005515	PMID:36115835	IPI	UniProtKB:Q5T2W1	F	Guanidino acid hydrolase, mitochondrial	AGMAT|GDAH	protein	taxon:9606	20260725	IntAct		
UniProtKB	Q9BSE5	AGMAT	enables	GO:0005515	PMID:36115835	IPI	UniProtKB:Q68DX3	F	Guanidino acid hydrolase, mitochondrial	AGMAT|GDAH	protein	taxon:9606	20260725	IntAct		
UniProtKB	Q9BSE5	AGMAT	enables	GO:0005515	PMID:36115835	IPI	UniProtKB:Q86UL8	F	Guanidino acid hydrolase, mitochondrial	AGMAT|GDAH	protein	taxon:9606	20260725	IntAct		
UniProtKB	Q9BSE5	AGMAT	enables	GO:0005515	PMID:36115835	IPI	UniProtKB:Q86UT5	F	Guanidino acid hydrolase, mitochondrial	AGMAT|GDAH	protein	taxon:9606	20260725	IntAct		
UniProtKB	Q9BSE5	AGMAT	enables	GO:0005515	PMID:36115835	IPI	UniProtKB:Q8N448	F	Guanidino acid hydrolase, mitochondrial	AGMAT|GDAH	protein	taxon:9606	20260725	IntAct		
UniProtKB	Q9BSE5	AGMAT	enables	GO:0005515	PMID:36115835	IPI	UniProtKB:Q8NI35	F	Guanidino acid hydrolase, mitochondrial	AGMAT|GDAH	protein	taxon:9606	20260725	IntAct		
UniProtKB	Q9BSE5	AGMAT	enables	GO:0005515	PMID:36115835	IPI	UniProtKB:Q8TBB1	F	Guanidino acid hydrolase, mitochondrial	AGMAT|GDAH	protein	taxon:9606	20260725	IntAct		
UniProtKB	Q9BSE5	AGMAT	enables	GO:0005515	PMID:36115835	IPI	UniProtKB:Q92796	F	Guanidino acid hydrolase, mitochondrial	AGMAT|GDAH	protein	taxon:9606	20260725	IntAct		
UniProtKB	Q9BSE5	AGMAT	enables	GO:0005515	PMID:36115835	IPI	UniProtKB:Q96QZ7	F	Guanidino acid hydrolase, mitochondrial	AGMAT|GDAH	protein	taxon:9606	20260725	IntAct		
UniProtKB	Q9BSE5	AGMAT	enables	GO:0005515	PMID:36115835	IPI	UniProtKB:Q99767	F	Guanidino acid hydrolase, mitochondrial	AGMAT|GDAH	protein	taxon:9606	20260725	IntAct		
UniProtKB	Q9BSE5	AGMAT	enables	GO:0005515	PMID:36115835	IPI	UniProtKB:Q9C0E4	F	Guanidino acid hydrolase, mitochondrial	AGMAT|GDAH	protein	taxon:9606	20260725	IntAct		
UniProtKB	Q9BSE5	AGMAT	enables	GO:0005515	PMID:36115835	IPI	UniProtKB:Q9Y3R0	F	Guanidino acid hydrolase, mitochondrial	AGMAT|GDAH	protein	taxon:9606	20260725	IntAct		
UniProtKB	Q9BSE5	AGMAT	enables	GO:0008783	Reactome:R-HSA-350604	TAS		F	Guanidino acid hydrolase, mitochondrial	AGMAT|GDAH	protein	taxon:9606	20260222	Reactome		
UniProtKB	Q9BSE5	AGMAT	enables	GO:0016813	GO_REF:0000002	IEA	InterPro:IPR020855	F	Guanidino acid hydrolase, mitochondrial	AGMAT|GDAH	protein	taxon:9606	20260727	InterPro		
UniProtKB	Q9BSE5	AGMAT	enables	GO:0046872	GO_REF:0000002	IEA	InterPro:IPR006035|InterPro:IPR020855	F	Guanidino acid hydrolase, mitochondrial	AGMAT|GDAH	protein	taxon:9606	20260727	InterPro		
UniProtKB	Q9BSE5	AGMAT	enables	GO:0047971	GO_REF:0000003	IEA	EC:3.5.3.7	F	Guanidino acid hydrolase, mitochondrial	AGMAT|GDAH	protein	taxon:9606	20260727	UniProt		
UniProtKB	Q9BSE5	AGMAT	enables	GO:0047971	GO_REF:0000033	IBA	PANTHER:PTN004253691|UniProtKB:Q9BSE5|UniProtKB:Q9I3S3	F	Guanidino acid hydrolase, mitochondrial	AGMAT|GDAH	protein	taxon:9606	20260113	GO_Central		
UniProtKB	Q9BSE5	AGMAT	enables	GO:0047971	GO_REF:0000116	IEA	RHEA:19501	F	Guanidino acid hydrolase, mitochondrial	AGMAT|GDAH	protein	taxon:9606	20260727	RHEA		
UniProtKB	Q9BSE5	AGMAT	enables	GO:0047971	GO_REF:0000117	IEA	ARBA:ARBA00091979	F	Guanidino acid hydrolase, mitochondrial	AGMAT|GDAH	protein	taxon:9606	20260727	UniProt		
UniProtKB	Q9BSE5	AGMAT	enables	GO:0047971	PMID:36543883	IDA		F	Guanidino acid hydrolase, mitochondrial	AGMAT|GDAH	protein	taxon:9606	20230329	UniProt		
UniProtKB	Q9BSE5	AGMAT	enables	GO:0047972	GO_REF:0000003	IEA	EC:3.5.3.17	F	Guanidino acid hydrolase, mitochondrial	AGMAT|GDAH	protein	taxon:9606	20260727	UniProt		
UniProtKB	Q9BSE5	AGMAT	enables	GO:0047972	GO_REF:0000033	IBA	PANTHER:PTN004253691|UniProtKB:Q9BSE5|UniProtKB:Q9I6K2	F	Guanidino acid hydrolase, mitochondrial	AGMAT|GDAH	protein	taxon:9606	20260528	GO_Central		
UniProtKB	Q9BSE5	AGMAT	enables	GO:0047972	GO_REF:0000116	IEA	RHEA:16029	F	Guanidino acid hydrolase, mitochondrial	AGMAT|GDAH	protein	taxon:9606	20260727	RHEA		
UniProtKB	Q9BSE5	AGMAT	enables	GO:0047972	PMID:36543883	IDA		F	Guanidino acid hydrolase, mitochondrial	AGMAT|GDAH	protein	taxon:9606	20230329	UniProt		
UniProtKB	Q9BSE5	AGMAT	involved_in	GO:0000050	GO_REF:0000041	IEA	UniPathway:UPA00158	P	Guanidino acid hydrolase, mitochondrial	AGMAT|GDAH	protein	taxon:9606	20260227	UniProt		
UniProtKB	Q9BSE5	AGMAT	involved_in	GO:0006527	GO_REF:0000033	IBA	PANTHER:PTN004253691|UniProtKB:Q9I3S3	P	Guanidino acid hydrolase, mitochondrial	AGMAT|GDAH	protein	taxon:9606	20260113	GO_Central		
UniProtKB	Q9BSE5	AGMAT	involved_in	GO:0097055	Reactome:R-HSA-351143	TAS		P	Guanidino acid hydrolase, mitochondrial	AGMAT|GDAH	protein	taxon:9606	20260316	Reactome		
UniProtKB	Q9BSE5	AGMAT	located_in	GO:0005739	GO_REF:0000044	IEA	UniProtKB-SubCell:SL-0173	C	Guanidino acid hydrolase, mitochondrial	AGMAT|GDAH	protein	taxon:9606	20260727	UniProt		
UniProtKB	Q9BSE5	AGMAT	located_in	GO:0005739	PMID:34800366	HTP		C	Guanidino acid hydrolase, mitochondrial	AGMAT|GDAH	protein	taxon:9606	20240711	FlyBase		
UniProtKB	Q9BSE5	AGMAT	located_in	GO:0005739	Reactome:R-HSA-350604	TAS		C	Guanidino acid hydrolase, mitochondrial	AGMAT|GDAH	protein	taxon:9606	20130528	Reactome		
UniProtKB	Q9BSF0	AKAP19	enables	GO:0005515	PMID:16189514	IPI	UniProtKB:P10644	F	A-kinase anchoring protein 19	AKAP19|C2orf88	protein	taxon:9606	20260725	IntAct		
UniProtKB	Q9BSF0	AKAP19	enables	GO:0005515	PMID:25416956	IPI	UniProtKB:Q8NF64-2	F	A-kinase anchoring protein 19	AKAP19|C2orf88	protein	taxon:9606	20260725	IntAct		
UniProtKB	Q9BSF0	AKAP19	enables	GO:0005515	PMID:27028580	IPI	UniProtKB:P00514	F	A-kinase anchoring protein 19	AKAP19|C2orf88	protein	taxon:9606	20250722	UniProt		
UniProtKB	Q9BSF0	AKAP19	enables	GO:0005515	PMID:27028580	IPI	UniProtKB:P10644	F	A-kinase anchoring protein 19	AKAP19|C2orf88	protein	taxon:9606	20250722	UniProt		
UniProtKB	Q9BSF0	AKAP19	enables	GO:0005515	PMID:27028580	IPI	UniProtKB:P31321	F	A-kinase anchoring protein 19	AKAP19|C2orf88	protein	taxon:9606	20250722	UniProt		
UniProtKB	Q9BSF0	AKAP19	enables	GO:0005515	PMID:31515488	IPI	UniProtKB:P10644	F	A-kinase anchoring protein 19	AKAP19|C2orf88	protein	taxon:9606	20260725	IntAct		
UniProtKB	Q9BSF0	AKAP19	enables	GO:0005515	PMID:32296183	IPI	UniProtKB:P10644	F	A-kinase anchoring protein 19	AKAP19|C2orf88	protein	taxon:9606	20260725	IntAct		
UniProtKB	Q9BSF0	AKAP19	enables	GO:0005515	PMID:32296183	IPI	UniProtKB:P31323	F	A-kinase anchoring protein 19	AKAP19|C2orf88	protein	taxon:9606	20260725	IntAct		
UniProtKB	Q9BSF0	AKAP19	enables	GO:0005515	PMID:32296183	IPI	UniProtKB:Q6IPU0	F	A-kinase anchoring protein 19	AKAP19|C2orf88	protein	taxon:9606	20260725	IntAct		
UniProtKB	Q9BSF0	AKAP19	enables	GO:0034237	GO_REF:0000002	IEA	InterPro:IPR027969	F	A-kinase anchoring protein 19	AKAP19|C2orf88	protein	taxon:9606	20260727	InterPro		
UniProtKB	Q9BSF0	AKAP19	located_in	GO:0005886	GO_REF:0000044	IEA	UniProtKB-SubCell:SL-0039	C	A-kinase anchoring protein 19	AKAP19|C2orf88	protein	taxon:9606	20260727	UniProt		
UniProtKB	Q9BSF0	AKAP19	located_in	GO:0005886	PMID:23115245	EXP		C	A-kinase anchoring protein 19	AKAP19|C2orf88	protein	taxon:9606	20251027	UniProt		
UniProtKB	Q9BSF0	AKAP19	located_in	GO:0005886	PMID:27028580	IDA		C	A-kinase anchoring protein 19	AKAP19|C2orf88	protein	taxon:9606	20250722	UniProt		
UniProtKB	Q9BSF4	TIMM29	enables	GO:0005515	PMID:27554484	IPI	UniProtKB:O96008	F	Mitochondrial import inner membrane translocase subunit Tim29	TIMM29|c19orf52	protein	taxon:9606	20161021	UniProt		
UniProtKB	Q9BSF4	TIMM29	enables	GO:0005515	PMID:27554484	IPI	UniProtKB:Q9Y5J6	F	Mitochondrial import inner membrane translocase subunit Tim29	TIMM29|c19orf52	protein	taxon:9606	20161021	UniProt		
UniProtKB	Q9BSF4	TIMM29	enables	GO:0005515	PMID:27718247	IPI	UniProtKB:Q9Y584	F	Mitochondrial import inner membrane translocase subunit Tim29	TIMM29|c19orf52	protein	taxon:9606	20161031	UniProt		
UniProtKB	Q9BSF4	TIMM29	enables	GO:0005515	PMID:28514442	IPI	UniProtKB:P16050	F	Mitochondrial import inner membrane translocase subunit Tim29	TIMM29|c19orf52	protein	taxon:9606	20260725	IntAct		
UniProtKB	Q9BSF4	TIMM29	enables	GO:0005515	PMID:33961781	IPI	UniProtKB:P16050	F	Mitochondrial import inner membrane translocase subunit Tim29	TIMM29|c19orf52	protein	taxon:9606	20260725	IntAct		
UniProtKB	Q9BSF4	TIMM29	enables	GO:0030674	PMID:27554484	IDA		F	Mitochondrial import inner membrane translocase subunit Tim29	TIMM29|c19orf52	protein	taxon:9606	20260218	FlyBase	has_input(UniProtKB:Q9Y5J6),has_input(UniProtKB:O96008)	
UniProtKB	Q9BSF4	TIMM29	involved_in	GO:0045039	GO_REF:0000033	IBA	FB:FBgn0029665|PANTHER:PTN001086739|UniProtKB:Q9BSF4	P	Mitochondrial import inner membrane translocase subunit Tim29	TIMM29|c19orf52	protein	taxon:9606	20260529	GO_Central		
UniProtKB	Q9BSF4	TIMM29	involved_in	GO:0045039	PMID:27554484	IMP		P	Mitochondrial import inner membrane translocase subunit Tim29	TIMM29|c19orf52	protein	taxon:9606	20201008	FlyBase		
UniProtKB	Q9BSF4	TIMM29	involved_in	GO:0045039	PMID:28712724	IDA		P	Mitochondrial import inner membrane translocase subunit Tim29	TIMM29|c19orf52	protein	taxon:9606	20170824	UniProt		
UniProtKB	Q9BSF4	TIMM29	involved_in	GO:0045039	PMID:28712726	IDA		P	Mitochondrial import inner membrane translocase subunit Tim29	TIMM29|c19orf52	protein	taxon:9606	20170824	UniProt		
UniProtKB	Q9BSF4	TIMM29	involved_in	GO:0045039	PMID:32901109	IDA		P	Mitochondrial import inner membrane translocase subunit Tim29	TIMM29|c19orf52	protein	taxon:9606	20260109	ComplexPortal		
UniProtKB	Q9BSF4	TIMM29	located_in	GO:0005739	GO_REF:0000052	IDA		C	Mitochondrial import inner membrane translocase subunit Tim29	TIMM29|c19orf52	protein	taxon:9606	20251115	HPA		
UniProtKB	Q9BSF4	TIMM29	located_in	GO:0005739	PMID:34800366	HTP		C	Mitochondrial import inner membrane translocase subunit Tim29	TIMM29|c19orf52	protein	taxon:9606	20240711	FlyBase		
UniProtKB	Q9BSF4	TIMM29	located_in	GO:0005743	GO_REF:0000044	IEA	UniProtKB-SubCell:SL-0168	C	Mitochondrial import inner membrane translocase subunit Tim29	TIMM29|c19orf52	protein	taxon:9606	20260727	UniProt		
UniProtKB	Q9BSF4	TIMM29	located_in	GO:0005743	PMID:27554484	IDA		C	Mitochondrial import inner membrane translocase subunit Tim29	TIMM29|c19orf52	protein	taxon:9606	20161021	UniProt		
UniProtKB	Q9BSF4	TIMM29	located_in	GO:0005743	PMID:27718247	IDA		C	Mitochondrial import inner membrane translocase subunit Tim29	TIMM29|c19orf52	protein	taxon:9606	20161021	UniProt		
UniProtKB	Q9BSF4	TIMM29	located_in	GO:0005743	PMID:32901109	IDA		C	Mitochondrial import inner membrane translocase subunit Tim29	TIMM29|c19orf52	protein	taxon:9606	20260109	ComplexPortal		
UniProtKB	Q9BSF4	TIMM29	located_in	GO:0005758	PMID:27554484	IDA		C	Mitochondrial import inner membrane translocase subunit Tim29	TIMM29|c19orf52	protein	taxon:9606	20161101	UniProt		
UniProtKB	Q9BSF4	TIMM29	part_of	GO:0042721	GO_REF:0000002	IEA	InterPro:IPR019322	C	Mitochondrial import inner membrane translocase subunit Tim29	TIMM29|c19orf52	protein	taxon:9606	20260727	InterPro		
UniProtKB	Q9BSF4	TIMM29	part_of	GO:0042721	GO_REF:0000033	IBA	FB:FBgn0029665|PANTHER:PTN001086739|UniProtKB:Q9BSF4	C	Mitochondrial import inner membrane translocase subunit Tim29	TIMM29|c19orf52	protein	taxon:9606	20260529	GO_Central		
UniProtKB	Q9BSF4	TIMM29	part_of	GO:0042721	PMID:27554484	IDA		C	Mitochondrial import inner membrane translocase subunit Tim29	TIMM29|c19orf52	protein	taxon:9606	20161021	UniProt		
UniProtKB	Q9BSF4	TIMM29	part_of	GO:0042721	PMID:27718247	IDA		C	Mitochondrial import inner membrane translocase subunit Tim29	TIMM29|c19orf52	protein	taxon:9606	20161021	UniProt		
UniProtKB	Q9BSF4	TIMM29	part_of	GO:0042721	PMID:28712724	IDA		C	Mitochondrial import inner membrane translocase subunit Tim29	TIMM29|c19orf52	protein	taxon:9606	20170824	UniProt		
UniProtKB	Q9BSF4	TIMM29	part_of	GO:0042721	PMID:28712726	IDA		C	Mitochondrial import inner membrane translocase subunit Tim29	TIMM29|c19orf52	protein	taxon:9606	20170824	UniProt		
UniProtKB	Q9BSF4	TIMM29	part_of	GO:0042721	PMID:32901109	IPI		C	Mitochondrial import inner membrane translocase subunit Tim29	TIMM29|c19orf52	protein	taxon:9606	20260109	ComplexPortal		
UniProtKB	Q9BSF8	BTBD10	enables	GO:0005515	PMID:21145461	IPI	UniProtKB:Q13618	F	BTB/POZ domain-containing protein 10	BTBD10|GMRP1	protein	taxon:9606	20260725	IntAct		
UniProtKB	Q9BSF8	BTBD10	enables	GO:0005515	PMID:21988832	IPI	UniProtKB:Q13618	F	BTB/POZ domain-containing protein 10	BTBD10|GMRP1	protein	taxon:9606	20260725	IntAct		
UniProtKB	Q9BSF8	BTBD10	enables	GO:0005515	PMID:33961781	IPI	UniProtKB:Q13618	F	BTB/POZ domain-containing protein 10	BTBD10|GMRP1	protein	taxon:9606	20260725	IntAct		
UniProtKB	Q9BSF8	BTBD10	enables	GO:0005515	PMID:34591642	IPI	UniProtKB:Q13618	F	BTB/POZ domain-containing protein 10	BTBD10|GMRP1	protein	taxon:9606	20260725	IntAct		
UniProtKB	Q9BSF8	BTBD10	involved_in	GO:0044342	GO_REF:0000024	ISS	UniProtKB:Q5EAP0	P	BTB/POZ domain-containing protein 10	BTBD10|GMRP1	protein	taxon:9606	20140926	UniProt		
UniProtKB	Q9BSF8	BTBD10	involved_in	GO:0051897	GO_REF:0000024	ISS	UniProtKB:Q80X66	P	BTB/POZ domain-containing protein 10	BTBD10|GMRP1	protein	taxon:9606	20240328	UniProt		
UniProtKB	Q9BSF8	BTBD10	is_active_in	GO:0005737	GO_REF:0000033	IBA	MGI:MGI:1914239|MGI:MGI:1916065|PANTHER:PTN001092046	C	BTB/POZ domain-containing protein 10	BTBD10|GMRP1	protein	taxon:9606	20200421	GO_Central		
UniProtKB	Q9BSF8	BTBD10	located_in	GO:0001650	GO_REF:0000052	IDA		C	BTB/POZ domain-containing protein 10	BTBD10|GMRP1	protein	taxon:9606	20251115	HPA		
UniProtKB	Q9BSF8	BTBD10	located_in	GO:0005634	GO_REF:0000044	IEA	UniProtKB-SubCell:SL-0191	C	BTB/POZ domain-containing protein 10	BTBD10|GMRP1	protein	taxon:9606	20260727	UniProt		
UniProtKB	Q9BSF8	BTBD10	located_in	GO:0005654	GO_REF:0000052	IDA		C	BTB/POZ domain-containing protein 10	BTBD10|GMRP1	protein	taxon:9606	20251115	HPA		
UniProtKB	Q9BSF8	BTBD10	located_in	GO:0005737	GO_REF:0000024	ISS	UniProtKB:Q80X66	C	BTB/POZ domain-containing protein 10	BTBD10|GMRP1	protein	taxon:9606	20140926	UniProt		
UniProtKB	Q9BSF8	BTBD10	located_in	GO:0005737	GO_REF:0000024	ISS	UniProtKB:Q80X66	C	BTB/POZ domain-containing protein 10	BTBD10|GMRP1	protein	taxon:9606	20240703	UniProt		
UniProtKB	Q9BSF8	BTBD10	located_in	GO:0005737	GO_REF:0000044	IEA	UniProtKB-SubCell:SL-0086	C	BTB/POZ domain-containing protein 10	BTBD10|GMRP1	protein	taxon:9606	20260727	UniProt		
UniProtKB	Q9BSG0	PRADC1	enables	GO:0005515	PMID:25416956	IPI	UniProtKB:Q08AM6	F	Protease-associated domain-containing protein 1	PRADC1|C2orf7|PAP21|UNQ833/PRO1760	protein	taxon:9606	20260725	IntAct		
UniProtKB	Q9BSG0	PRADC1	located_in	GO:0005576	GO_REF:0000044	IEA	UniProtKB-SubCell:SL-0243	C	Protease-associated domain-containing protein 1	PRADC1|C2orf7|PAP21|UNQ833/PRO1760	protein	taxon:9606	20260727	UniProt		
UniProtKB	Q9BSG0	PRADC1	located_in	GO:0005576	PMID:15498570	IDA		C	Protease-associated domain-containing protein 1	PRADC1|C2orf7|PAP21|UNQ833/PRO1760	protein	taxon:9606	20041203	UniProt		
UniProtKB	Q9BSG1	ZNF2	enables	GO:0005515	PMID:32296183	IPI	UniProtKB:Q5MJ10	F	Zinc finger protein 2	ZNF2|ZNF661	protein	taxon:9606	20260725	IntAct		
UniProtKB	Q9BSG1	ZNF2	enables	GO:0005515	PMID:32296183	IPI	UniProtKB:Q8WV44	F	Zinc finger protein 2	ZNF2|ZNF661	protein	taxon:9606	20260725	IntAct		
UniProtKB	Q9BSG1	ZNF2	enables	GO:0005515	PMID:32296183	IPI	UniProtKB:Q92997	F	Zinc finger protein 2	ZNF2|ZNF661	protein	taxon:9606	20260725	IntAct		
UniProtKB	Q9BSG1	ZNF2	enables	GO:0005515	PMID:32814053	IPI	UniProtKB:P42858	F	Zinc finger protein 2	ZNF2|ZNF661	protein	taxon:9606	20260725	IntAct		
UniProtKB	Q9BSG1	ZNF2	enables	GO:0008270	PMID:1945843	NAS		F	Zinc finger protein 2	ZNF2|ZNF661	protein	taxon:9606	20070906	UniProt		
UniProtKB	Q9BSG1	ZNF2	involved_in	GO:0006355	GO_REF:0000002	IEA	InterPro:IPR001909|InterPro:IPR036051	P	Zinc finger protein 2	ZNF2|ZNF661	protein	taxon:9606	20260727	InterPro		
UniProtKB	Q9BSG1	ZNF2	involved_in	GO:0006355	PMID:1945843	NAS		P	Zinc finger protein 2	ZNF2|ZNF661	protein	taxon:9606	20070906	UniProt		
UniProtKB	Q9BSG1	ZNF2	located_in	GO:0005634	GO_REF:0000044	IEA	UniProtKB-SubCell:SL-0191	C	Zinc finger protein 2	ZNF2|ZNF661	protein	taxon:9606	20260727	UniProt		
UniProtKB	Q9BSG5	RTBDN	enables	GO:0032217	GO_REF:0000033	IBA	PANTHER:PTN000828825|UniProtKB:P02752	F	Retbindin	RTBDN	protein	taxon:9606	20230602	GO_Central		
UniProtKB	Q9BSG5	RTBDN	enables	GO:0038023	GO_REF:0000033	IBA	MGI:MGI:1929185|PANTHER:PTN000054892|UniProtKB:A6ND01	F	Retbindin	RTBDN	protein	taxon:9606	20170510	GO_Central		
UniProtKB	Q9BSG5	RTBDN	enables	GO:1902444	GO_REF:0000033	IBA	MGI:MGI:2443686|PANTHER:PTN000828825|UniProtKB:P02752	F	Retbindin	RTBDN	protein	taxon:9606	20240205	GO_Central		
UniProtKB	Q9BSG5	RTBDN	involved_in	GO:0032218	GO_REF:0000033	IBA	PANTHER:PTN000828825|UniProtKB:P02752	P	Retbindin	RTBDN	protein	taxon:9606	20251030	GO_Central		
UniProtKB	Q9BSG5	RTBDN	is_active_in	GO:0005886	GO_REF:0000033	IBA	MGI:MGI:1929185|MGI:MGI:2443686|MGI:MGI:95568|PANTHER:PTN000054892|RGD:1585174|RGD:71032|UniProtKB:A6ND01|UniProtKB:P14207|UniProtKB:P15328	C	Retbindin	RTBDN	protein	taxon:9606	20260528	GO_Central		
UniProtKB	Q9BSG5	RTBDN	located_in	GO:0005886	GO_REF:0000044	IEA	UniProtKB-SubCell:SL-0039	C	Retbindin	RTBDN	protein	taxon:9606	20260727	UniProt		
UniProtKB	Q9BSG5	RTBDN	located_in	GO:0033165	GO_REF:0000044	IEA	UniProtKB-SubCell:SL-0146	C	Retbindin	RTBDN	protein	taxon:9606	20260727	UniProt		
UniProtKB	Q9BSH3	NICN1	enables	GO:0005515	PMID:32296183	IPI	UniProtKB:O43711	F	Nicolin-1	NICN1	protein	taxon:9606	20260725	IntAct		
UniProtKB	Q9BSH3	NICN1	enables	GO:0005515	PMID:32296183	IPI	UniProtKB:P0DI81-3	F	Nicolin-1	NICN1	protein	taxon:9606	20260725	IntAct		
UniProtKB	Q9BSH3	NICN1	enables	GO:0005515	PMID:32296183	IPI	UniProtKB:Q15935	F	Nicolin-1	NICN1	protein	taxon:9606	20260725	IntAct		
UniProtKB	Q9BSH3	NICN1	enables	GO:0005515	PMID:32296183	IPI	UniProtKB:Q7Z3K3	F	Nicolin-1	NICN1	protein	taxon:9606	20260725	IntAct		
UniProtKB	Q9BSH3	NICN1	enables	GO:0005515	PMID:32296183	IPI	UniProtKB:Q7Z4N8	F	Nicolin-1	NICN1	protein	taxon:9606	20260725	IntAct		
UniProtKB	Q9BSH3	NICN1	enables	GO:0005515	PMID:32296183	IPI	UniProtKB:Q8N5M4	F	Nicolin-1	NICN1	protein	taxon:9606	20260725	IntAct		
UniProtKB	Q9BSH3	NICN1	enables	GO:0005515	PMID:32296183	IPI	UniProtKB:Q8N8Y2	F	Nicolin-1	NICN1	protein	taxon:9606	20260725	IntAct		
UniProtKB	Q9BSH3	NICN1	enables	GO:0005515	PMID:32296183	IPI	UniProtKB:Q8NI38	F	Nicolin-1	NICN1	protein	taxon:9606	20260725	IntAct		
UniProtKB	Q9BSH3	NICN1	enables	GO:0005515	PMID:32296183	IPI	UniProtKB:Q96A09	F	Nicolin-1	NICN1	protein	taxon:9606	20260725	IntAct		
UniProtKB	Q9BSH3	NICN1	enables	GO:0005515	PMID:32296183	IPI	UniProtKB:Q9BVN2	F	Nicolin-1	NICN1	protein	taxon:9606	20260725	IntAct		
UniProtKB	Q9BSH3	NICN1	is_active_in	GO:0005654	GO_REF:0000033	IBA	PANTHER:PTN001581914|UniProtKB:Q9BSH3	C	Nicolin-1	NICN1	protein	taxon:9606	20190410	GO_Central		
UniProtKB	Q9BSH3	NICN1	located_in	GO:0005634	GO_REF:0000044	IEA	UniProtKB-SubCell:SL-0191	C	Nicolin-1	NICN1	protein	taxon:9606	20260727	UniProt		
UniProtKB	Q9BSH3	NICN1	located_in	GO:0005654	GO_REF:0000052	IDA		C	Nicolin-1	NICN1	protein	taxon:9606	20251115	HPA		
UniProtKB	Q9BSH3	NICN1	located_in	GO:0005874	PMID:35357568	NAS		C	Nicolin-1	NICN1	protein	taxon:9606	20250126	ComplexPortal		
UniProtKB	Q9BSH3	NICN1	part_of	GO:1902494	PMID:35357568	NAS		C	Nicolin-1	NICN1	protein	taxon:9606	20250126	ComplexPortal		
UniProtKB	Q9BSH4	TACO1	enables	GO:0003729	GO_REF:0000107	IEA	UniProtKB:Q8K0Z7|ensembl:ENSMUSP00000002048	F	Translational activator of cytochrome c oxidase 1	TACO1|CCDC44|PRO0477	protein	taxon:9606	20260724	Ensembl		
UniProtKB	Q9BSH4	TACO1	enables	GO:0005515	PMID:16189514	IPI	UniProtKB:P21673	F	Translational activator of cytochrome c oxidase 1	TACO1|CCDC44|PRO0477	protein	taxon:9606	20260725	IntAct		
UniProtKB	Q9BSH4	TACO1	enables	GO:0005515	PMID:32296183	IPI	UniProtKB:A0PJX0	F	Translational activator of cytochrome c oxidase 1	TACO1|CCDC44|PRO0477	protein	taxon:9606	20260725	IntAct		
UniProtKB	Q9BSH4	TACO1	enables	GO:0005515	PMID:32296183	IPI	UniProtKB:A6NEM1	F	Translational activator of cytochrome c oxidase 1	TACO1|CCDC44|PRO0477	protein	taxon:9606	20260725	IntAct		
UniProtKB	Q9BSH4	TACO1	enables	GO:0005515	PMID:32296183	IPI	UniProtKB:O76011	F	Translational activator of cytochrome c oxidase 1	TACO1|CCDC44|PRO0477	protein	taxon:9606	20260725	IntAct		
UniProtKB	Q9BSH4	TACO1	enables	GO:0005515	PMID:32296183	IPI	UniProtKB:P14373	F	Translational activator of cytochrome c oxidase 1	TACO1|CCDC44|PRO0477	protein	taxon:9606	20260725	IntAct		
UniProtKB	Q9BSH4	TACO1	enables	GO:0005515	PMID:32296183	IPI	UniProtKB:P21673	F	Translational activator of cytochrome c oxidase 1	TACO1|CCDC44|PRO0477	protein	taxon:9606	20260725	IntAct		
UniProtKB	Q9BSH4	TACO1	enables	GO:0005515	PMID:32296183	IPI	UniProtKB:P36406	F	Translational activator of cytochrome c oxidase 1	TACO1|CCDC44|PRO0477	protein	taxon:9606	20260725	IntAct		
UniProtKB	Q9BSH4	TACO1	enables	GO:0005515	PMID:32296183	IPI	UniProtKB:Q13137	F	Translational activator of cytochrome c oxidase 1	TACO1|CCDC44|PRO0477	protein	taxon:9606	20260725	IntAct		
UniProtKB	Q9BSH4	TACO1	enables	GO:0005515	PMID:32296183	IPI	UniProtKB:Q15323	F	Translational activator of cytochrome c oxidase 1	TACO1|CCDC44|PRO0477	protein	taxon:9606	20260725	IntAct		
UniProtKB	Q9BSH4	TACO1	enables	GO:0005515	PMID:32296183	IPI	UniProtKB:Q5JR59-3	F	Translational activator of cytochrome c oxidase 1	TACO1|CCDC44|PRO0477	protein	taxon:9606	20260725	IntAct		
UniProtKB	Q9BSH4	TACO1	enables	GO:0005515	PMID:32296183	IPI	UniProtKB:Q6A162	F	Translational activator of cytochrome c oxidase 1	TACO1|CCDC44|PRO0477	protein	taxon:9606	20260725	IntAct		
UniProtKB	Q9BSH4	TACO1	enables	GO:0005515	PMID:32296183	IPI	UniProtKB:Q6NUQ1	F	Translational activator of cytochrome c oxidase 1	TACO1|CCDC44|PRO0477	protein	taxon:9606	20260725	IntAct		
UniProtKB	Q9BSH4	TACO1	enables	GO:0005515	PMID:32296183	IPI	UniProtKB:Q8TBB1	F	Translational activator of cytochrome c oxidase 1	TACO1|CCDC44|PRO0477	protein	taxon:9606	20260725	IntAct		
UniProtKB	Q9BSH4	TACO1	enables	GO:0005515	PMID:32296183	IPI	UniProtKB:Q96T49	F	Translational activator of cytochrome c oxidase 1	TACO1|CCDC44|PRO0477	protein	taxon:9606	20260725	IntAct		
UniProtKB	Q9BSH4	TACO1	enables	GO:0005515	PMID:32296183	IPI	UniProtKB:Q99750	F	Translational activator of cytochrome c oxidase 1	TACO1|CCDC44|PRO0477	protein	taxon:9606	20260725	IntAct		
UniProtKB	Q9BSH4	TACO1	enables	GO:0005515	PMID:32814053	IPI	UniProtKB:Q01658	F	Translational activator of cytochrome c oxidase 1	TACO1|CCDC44|PRO0477	protein	taxon:9606	20260725	IntAct		
UniProtKB	Q9BSH4	TACO1	enables	GO:0005515	PMID:32814053	IPI	UniProtKB:Q9Y5Q9	F	Translational activator of cytochrome c oxidase 1	TACO1|CCDC44|PRO0477	protein	taxon:9606	20260725	IntAct		
UniProtKB	Q9BSH4	TACO1	enables	GO:0019843	GO_REF:0000107	IEA	UniProtKB:Q8K0Z7|ensembl:ENSMUSP00000002048	F	Translational activator of cytochrome c oxidase 1	TACO1|CCDC44|PRO0477	protein	taxon:9606	20260724	Ensembl		
UniProtKB	Q9BSH4	TACO1	enables	GO:0097177	GO_REF:0000107	IEA	UniProtKB:Q8K0Z7|ensembl:ENSMUSP00000002048	F	Translational activator of cytochrome c oxidase 1	TACO1|CCDC44|PRO0477	protein	taxon:9606	20260724	Ensembl		
UniProtKB	Q9BSH4	TACO1	enables	GO:0097177	GO_REF:0000117	IEA	ARBA:ARBA00097019	F	Translational activator of cytochrome c oxidase 1	TACO1|CCDC44|PRO0477	protein	taxon:9606	20260727	UniProt		
UniProtKB	Q9BSH4	TACO1	enables	GO:0097177	PMID:39036954	IDA		F	Translational activator of cytochrome c oxidase 1	TACO1|CCDC44|PRO0477	protein	taxon:9606	20250911	FlyBase		
UniProtKB	Q9BSH4	TACO1	involved_in	GO:0070129	GO_REF:0000117	IEA	ARBA:ARBA00097059	P	Translational activator of cytochrome c oxidase 1	TACO1|CCDC44|PRO0477	protein	taxon:9606	20260727	UniProt		
UniProtKB	Q9BSH4	TACO1	involved_in	GO:0070131	GO_REF:0000033	IBA	PANTHER:PTN000283242|UniProtKB:Q9BSH4	P	Translational activator of cytochrome c oxidase 1	TACO1|CCDC44|PRO0477	protein	taxon:9606	20260107	GO_Central		
UniProtKB	Q9BSH4	TACO1	involved_in	GO:0070131	PMID:39036954	IDA		P	Translational activator of cytochrome c oxidase 1	TACO1|CCDC44|PRO0477	protein	taxon:9606	20250911	FlyBase	has_input(UniProtKB:P00395)|has_input(UniProtKB:P00414)	
UniProtKB	Q9BSH4	TACO1	is_active_in	GO:0005739	GO_REF:0000033	IBA	MGI:MGI:1917457|PANTHER:PTN000283242|SGD:S000003253|UniProtKB:Q9BSH4	C	Translational activator of cytochrome c oxidase 1	TACO1|CCDC44|PRO0477	protein	taxon:9606	20231108	GO_Central		
UniProtKB	Q9BSH4	TACO1	located_in	GO:0005739	GO_REF:0000044	IEA	UniProtKB-SubCell:SL-0173	C	Translational activator of cytochrome c oxidase 1	TACO1|CCDC44|PRO0477	protein	taxon:9606	20260727	UniProt		
UniProtKB	Q9BSH4	TACO1	located_in	GO:0005739	GO_REF:0000052	IDA		C	Translational activator of cytochrome c oxidase 1	TACO1|CCDC44|PRO0477	protein	taxon:9606	20251115	HPA		
UniProtKB	Q9BSH4	TACO1	located_in	GO:0005739	GO_REF:0000107	IEA	UniProtKB:Q8K0Z7|ensembl:ENSMUSP00000002048	C	Translational activator of cytochrome c oxidase 1	TACO1|CCDC44|PRO0477	protein	taxon:9606	20260724	Ensembl		
UniProtKB	Q9BSH4	TACO1	located_in	GO:0005739	GO_REF:0000117	IEA	ARBA:ARBA00026962	C	Translational activator of cytochrome c oxidase 1	TACO1|CCDC44|PRO0477	protein	taxon:9606	20260727	UniProt		
UniProtKB	Q9BSH4	TACO1	located_in	GO:0005739	PMID:34800366	HTP		C	Translational activator of cytochrome c oxidase 1	TACO1|CCDC44|PRO0477	protein	taxon:9606	20240711	FlyBase		
UniProtKB	Q9BSH5	HDHD3	enables	GO:0005515	PMID:16189514	IPI	UniProtKB:Q15645	F	Haloacid dehalogenase-like hydrolase domain-containing protein 3	HDHD3|C9orf158	protein	taxon:9606	20260725	IntAct		
UniProtKB	Q9BSH5	HDHD3	enables	GO:0005515	PMID:19060904	IPI	UniProtKB:Q15645	F	Haloacid dehalogenase-like hydrolase domain-containing protein 3	HDHD3|C9orf158	protein	taxon:9606	20260725	IntAct		
UniProtKB	Q9BSH5	HDHD3	enables	GO:0005515	PMID:28514442	IPI	UniProtKB:Q9H903	F	Haloacid dehalogenase-like hydrolase domain-containing protein 3	HDHD3|C9orf158	protein	taxon:9606	20260725	IntAct		
UniProtKB	Q9BSH5	HDHD3	enables	GO:0005515	PMID:32296183	IPI	UniProtKB:A8MQ03	F	Haloacid dehalogenase-like hydrolase domain-containing protein 3	HDHD3|C9orf158	protein	taxon:9606	20260725	IntAct		
UniProtKB	Q9BSH5	HDHD3	enables	GO:0005515	PMID:32296183	IPI	UniProtKB:O75360	F	Haloacid dehalogenase-like hydrolase domain-containing protein 3	HDHD3|C9orf158	protein	taxon:9606	20260725	IntAct		
UniProtKB	Q9BSH5	HDHD3	enables	GO:0005515	PMID:32296183	IPI	UniProtKB:O75593	F	Haloacid dehalogenase-like hydrolase domain-containing protein 3	HDHD3|C9orf158	protein	taxon:9606	20260725	IntAct		
UniProtKB	Q9BSH5	HDHD3	enables	GO:0005515	PMID:32296183	IPI	UniProtKB:P33240	F	Haloacid dehalogenase-like hydrolase domain-containing protein 3	HDHD3|C9orf158	protein	taxon:9606	20260725	IntAct		
UniProtKB	Q9BSH5	HDHD3	enables	GO:0005515	PMID:32296183	IPI	UniProtKB:Q08117-2	F	Haloacid dehalogenase-like hydrolase domain-containing protein 3	HDHD3|C9orf158	protein	taxon:9606	20260725	IntAct		
UniProtKB	Q9BSH5	HDHD3	enables	GO:0005515	PMID:32296183	IPI	UniProtKB:Q08AM6	F	Haloacid dehalogenase-like hydrolase domain-containing protein 3	HDHD3|C9orf158	protein	taxon:9606	20260725	IntAct		
UniProtKB	Q9BSH5	HDHD3	enables	GO:0005515	PMID:32296183	IPI	UniProtKB:Q12837	F	Haloacid dehalogenase-like hydrolase domain-containing protein 3	HDHD3|C9orf158	protein	taxon:9606	20260725	IntAct		
UniProtKB	Q9BSH5	HDHD3	enables	GO:0005515	PMID:32296183	IPI	UniProtKB:Q15645	F	Haloacid dehalogenase-like hydrolase domain-containing protein 3	HDHD3|C9orf158	protein	taxon:9606	20260725	IntAct		
UniProtKB	Q9BSH5	HDHD3	enables	GO:0005515	PMID:32296183	IPI	UniProtKB:Q2WGJ6	F	Haloacid dehalogenase-like hydrolase domain-containing protein 3	HDHD3|C9orf158	protein	taxon:9606	20260725	IntAct		
UniProtKB	Q9BSH5	HDHD3	enables	GO:0005515	PMID:32296183	IPI	UniProtKB:Q7Z3C6-3	F	Haloacid dehalogenase-like hydrolase domain-containing protein 3	HDHD3|C9orf158	protein	taxon:9606	20260725	IntAct		
UniProtKB	Q9BSH5	HDHD3	enables	GO:0005515	PMID:32296183	IPI	UniProtKB:Q8NB12	F	Haloacid dehalogenase-like hydrolase domain-containing protein 3	HDHD3|C9orf158	protein	taxon:9606	20260725	IntAct		
UniProtKB	Q9BSH5	HDHD3	enables	GO:0005515	PMID:32296183	IPI	UniProtKB:Q9NRQ2	F	Haloacid dehalogenase-like hydrolase domain-containing protein 3	HDHD3|C9orf158	protein	taxon:9606	20260725	IntAct		
UniProtKB	Q9BSH5	HDHD3	enables	GO:0005515	PMID:32296183	IPI	UniProtKB:Q9NW38	F	Haloacid dehalogenase-like hydrolase domain-containing protein 3	HDHD3|C9orf158	protein	taxon:9606	20260725	IntAct		
UniProtKB	Q9BSH5	HDHD3	enables	GO:0005515	PMID:33961781	IPI	UniProtKB:Q9H903	F	Haloacid dehalogenase-like hydrolase domain-containing protein 3	HDHD3|C9orf158	protein	taxon:9606	20260725	IntAct		
UniProtKB	Q9BSH5	HDHD3	is_active_in	GO:0005634	GO_REF:0000033	IBA	PANTHER:PTN000295973|UniProtKB:Q381M7|UniProtKB:Q9BSH5	C	Haloacid dehalogenase-like hydrolase domain-containing protein 3	HDHD3|C9orf158	protein	taxon:9606	20250904	GO_Central		
UniProtKB	Q9BSH5	HDHD3	located_in	GO:0005730	GO_REF:0000052	IDA		C	Haloacid dehalogenase-like hydrolase domain-containing protein 3	HDHD3|C9orf158	protein	taxon:9606	20251115	HPA		
UniProtKB	Q9BSH5	HDHD3	located_in	GO:0005739	PMID:34800366	HTP		C	Haloacid dehalogenase-like hydrolase domain-containing protein 3	HDHD3|C9orf158	protein	taxon:9606	20240711	FlyBase		
UniProtKB	Q9BSI4	TINF2	NOT|enables	GO:0003677	PMID:10581025	IDA		F	TERF1-interacting nuclear factor 2	TINF2|TIN2	protein	taxon:9606	20081216	BHF-UCL		
UniProtKB	Q9BSI4	TINF2	enables	GO:0005515	PMID:11701125	IPI	UniProtKB:P54274-2	F	TERF1-interacting nuclear factor 2	TINF2|TIN2	protein	taxon:9606	20151028	BHF-UCL		
UniProtKB	Q9BSI4	TINF2	enables	GO:0005515	PMID:12768206	IPI	UniProtKB:Q9NUX5	F	TERF1-interacting nuclear factor 2	TINF2|TIN2	protein	taxon:9606	20060713	UniProt		
UniProtKB	Q9BSI4	TINF2	enables	GO:0005515	PMID:15133513	IPI	UniProtKB:P54274	F	TERF1-interacting nuclear factor 2	TINF2|TIN2	protein	taxon:9606	20151109	BHF-UCL		
UniProtKB	Q9BSI4	TINF2	enables	GO:0005515	PMID:15181449	IPI	UniProtKB:P54274	F	TERF1-interacting nuclear factor 2	TINF2|TIN2	protein	taxon:9606	20151109	BHF-UCL		
UniProtKB	Q9BSI4	TINF2	enables	GO:0005515	PMID:15181449	IPI	UniProtKB:Q15554	F	TERF1-interacting nuclear factor 2	TINF2|TIN2	protein	taxon:9606	20151109	BHF-UCL		
UniProtKB	Q9BSI4	TINF2	enables	GO:0005515	PMID:15181449	IPI	UniProtKB:Q96AP0	F	TERF1-interacting nuclear factor 2	TINF2|TIN2	protein	taxon:9606	20151109	BHF-UCL		
UniProtKB	Q9BSI4	TINF2	enables	GO:0005515	PMID:15181449	IPI	UniProtKB:Q9NYB0	F	TERF1-interacting nuclear factor 2	TINF2|TIN2	protein	taxon:9606	20151109	BHF-UCL		
UniProtKB	Q9BSI4	TINF2	enables	GO:0005515	PMID:15380063	IPI	UniProtKB:Q96AP0	F	TERF1-interacting nuclear factor 2	TINF2|TIN2	protein	taxon:9606	20100309	BHF-UCL		
UniProtKB	Q9BSI4	TINF2	enables	GO:0005515	PMID:16169070	IPI	UniProtKB:P54274	F	TERF1-interacting nuclear factor 2	TINF2|TIN2	protein	taxon:9606	20260725	IntAct		
UniProtKB	Q9BSI4	TINF2	enables	GO:0005515	PMID:16880378	IPI	UniProtKB:P54274	F	TERF1-interacting nuclear factor 2	TINF2|TIN2	protein	taxon:9606	20260725	IntAct		
UniProtKB	Q9BSI4	TINF2	enables	GO:0005515	PMID:16880378	IPI	UniProtKB:Q15554	F	TERF1-interacting nuclear factor 2	TINF2|TIN2	protein	taxon:9606	20260725	IntAct		
UniProtKB	Q9BSI4	TINF2	enables	GO:0005515	PMID:16880378	IPI	UniProtKB:Q96AP0	F	TERF1-interacting nuclear factor 2	TINF2|TIN2	protein	taxon:9606	20260725	IntAct		
UniProtKB	Q9BSI4	TINF2	enables	GO:0005515	PMID:17589526	IPI	UniProtKB:P54274	F	TERF1-interacting nuclear factor 2	TINF2|TIN2	protein	taxon:9606	20260725	IntAct		
UniProtKB	Q9BSI4	TINF2	enables	GO:0005515	PMID:18202258	IPI	UniProtKB:P54274	F	TERF1-interacting nuclear factor 2	TINF2|TIN2	protein	taxon:9606	20161220	BHF-UCL		
UniProtKB	Q9BSI4	TINF2	enables	GO:0005515	PMID:18202258	IPI	UniProtKB:Q15554	F	TERF1-interacting nuclear factor 2	TINF2|TIN2	protein	taxon:9606	20161220	BHF-UCL		
UniProtKB	Q9BSI4	TINF2	enables	GO:0005515	PMID:19287395	IPI	UniProtKB:Q15554	F	TERF1-interacting nuclear factor 2	TINF2|TIN2	protein	taxon:9606	20260725	IntAct		
UniProtKB	Q9BSI4	TINF2	enables	GO:0005515	PMID:19487455	IPI	UniProtKB:P54274	F	TERF1-interacting nuclear factor 2	TINF2|TIN2	protein	taxon:9606	20151116	BHF-UCL		
UniProtKB	Q9BSI4	TINF2	enables	GO:0005515	PMID:21044950	IPI	UniProtKB:O00338	F	TERF1-interacting nuclear factor 2	TINF2|TIN2	protein	taxon:9606	20260725	IntAct		
UniProtKB	Q9BSI4	TINF2	enables	GO:0005515	PMID:21044950	IPI	UniProtKB:O43566	F	TERF1-interacting nuclear factor 2	TINF2|TIN2	protein	taxon:9606	20260725	IntAct		
UniProtKB	Q9BSI4	TINF2	enables	GO:0005515	PMID:21044950	IPI	UniProtKB:O43602	F	TERF1-interacting nuclear factor 2	TINF2|TIN2	protein	taxon:9606	20260725	IntAct		
UniProtKB	Q9BSI4	TINF2	enables	GO:0005515	PMID:21044950	IPI	UniProtKB:O60907	F	TERF1-interacting nuclear factor 2	TINF2|TIN2	protein	taxon:9606	20260725	IntAct		
UniProtKB	Q9BSI4	TINF2	enables	GO:0005515	PMID:21044950	IPI	UniProtKB:O60936	F	TERF1-interacting nuclear factor 2	TINF2|TIN2	protein	taxon:9606	20260725	IntAct		
UniProtKB	Q9BSI4	TINF2	enables	GO:0005515	PMID:21044950	IPI	UniProtKB:O75131	F	TERF1-interacting nuclear factor 2	TINF2|TIN2	protein	taxon:9606	20260725	IntAct		
UniProtKB	Q9BSI4	TINF2	enables	GO:0005515	PMID:21044950	IPI	UniProtKB:O95361	F	TERF1-interacting nuclear factor 2	TINF2|TIN2	protein	taxon:9606	20260725	IntAct		
UniProtKB	Q9BSI4	TINF2	enables	GO:0005515	PMID:21044950	IPI	UniProtKB:O95817	F	TERF1-interacting nuclear factor 2	TINF2|TIN2	protein	taxon:9606	20260725	IntAct		
UniProtKB	Q9BSI4	TINF2	enables	GO:0005515	PMID:21044950	IPI	UniProtKB:P04406	F	TERF1-interacting nuclear factor 2	TINF2|TIN2	protein	taxon:9606	20260725	IntAct		
UniProtKB	Q9BSI4	TINF2	enables	GO:0005515	PMID:21044950	IPI	UniProtKB:P05771	F	TERF1-interacting nuclear factor 2	TINF2|TIN2	protein	taxon:9606	20260725	IntAct		
UniProtKB	Q9BSI4	TINF2	enables	GO:0005515	PMID:21044950	IPI	UniProtKB:P07437	F	TERF1-interacting nuclear factor 2	TINF2|TIN2	protein	taxon:9606	20260725	IntAct		
UniProtKB	Q9BSI4	TINF2	enables	GO:0005515	PMID:21044950	IPI	UniProtKB:P08758	F	TERF1-interacting nuclear factor 2	TINF2|TIN2	protein	taxon:9606	20260725	IntAct		
UniProtKB	Q9BSI4	TINF2	enables	GO:0005515	PMID:21044950	IPI	UniProtKB:P08865	F	TERF1-interacting nuclear factor 2	TINF2|TIN2	protein	taxon:9606	20260725	IntAct		
UniProtKB	Q9BSI4	TINF2	enables	GO:0005515	PMID:21044950	IPI	UniProtKB:P09104	F	TERF1-interacting nuclear factor 2	TINF2|TIN2	protein	taxon:9606	20260725	IntAct		
UniProtKB	Q9BSI4	TINF2	enables	GO:0005515	PMID:21044950	IPI	UniProtKB:P09525	F	TERF1-interacting nuclear factor 2	TINF2|TIN2	protein	taxon:9606	20260725	IntAct		
UniProtKB	Q9BSI4	TINF2	enables	GO:0005515	PMID:21044950	IPI	UniProtKB:P09960	F	TERF1-interacting nuclear factor 2	TINF2|TIN2	protein	taxon:9606	20260725	IntAct		
UniProtKB	Q9BSI4	TINF2	enables	GO:0005515	PMID:21044950	IPI	UniProtKB:P14618	F	TERF1-interacting nuclear factor 2	TINF2|TIN2	protein	taxon:9606	20260725	IntAct		
UniProtKB	Q9BSI4	TINF2	enables	GO:0005515	PMID:21044950	IPI	UniProtKB:P23588	F	TERF1-interacting nuclear factor 2	TINF2|TIN2	protein	taxon:9606	20260725	IntAct		
UniProtKB	Q9BSI4	TINF2	enables	GO:0005515	PMID:21044950	IPI	UniProtKB:P36871	F	TERF1-interacting nuclear factor 2	TINF2|TIN2	protein	taxon:9606	20260725	IntAct		
UniProtKB	Q9BSI4	TINF2	enables	GO:0005515	PMID:21044950	IPI	UniProtKB:P41236	F	TERF1-interacting nuclear factor 2	TINF2|TIN2	protein	taxon:9606	20260725	IntAct		
UniProtKB	Q9BSI4	TINF2	enables	GO:0005515	PMID:21044950	IPI	UniProtKB:P46734	F	TERF1-interacting nuclear factor 2	TINF2|TIN2	protein	taxon:9606	20260725	IntAct		
UniProtKB	Q9BSI4	TINF2	enables	GO:0005515	PMID:21044950	IPI	UniProtKB:P49761	F	TERF1-interacting nuclear factor 2	TINF2|TIN2	protein	taxon:9606	20260725	IntAct		
UniProtKB	Q9BSI4	TINF2	enables	GO:0005515	PMID:21044950	IPI	UniProtKB:P50542	F	TERF1-interacting nuclear factor 2	TINF2|TIN2	protein	taxon:9606	20260725	IntAct		
UniProtKB	Q9BSI4	TINF2	enables	GO:0005515	PMID:21044950	IPI	UniProtKB:P52565	F	TERF1-interacting nuclear factor 2	TINF2|TIN2	protein	taxon:9606	20260725	IntAct		
UniProtKB	Q9BSI4	TINF2	enables	GO:0005515	PMID:21044950	IPI	UniProtKB:P54274	F	TERF1-interacting nuclear factor 2	TINF2|TIN2	protein	taxon:9606	20260725	IntAct		
UniProtKB	Q9BSI4	TINF2	enables	GO:0005515	PMID:21044950	IPI	UniProtKB:P60709	F	TERF1-interacting nuclear factor 2	TINF2|TIN2	protein	taxon:9606	20260725	IntAct		
UniProtKB	Q9BSI4	TINF2	enables	GO:0005515	PMID:21044950	IPI	UniProtKB:P61981	F	TERF1-interacting nuclear factor 2	TINF2|TIN2	protein	taxon:9606	20260725	IntAct		
UniProtKB	Q9BSI4	TINF2	enables	GO:0005515	PMID:21044950	IPI	UniProtKB:Q01995	F	TERF1-interacting nuclear factor 2	TINF2|TIN2	protein	taxon:9606	20260725	IntAct		
UniProtKB	Q9BSI4	TINF2	enables	GO:0005515	PMID:21044950	IPI	UniProtKB:Q05682	F	TERF1-interacting nuclear factor 2	TINF2|TIN2	protein	taxon:9606	20260725	IntAct		
UniProtKB	Q9BSI4	TINF2	enables	GO:0005515	PMID:21044950	IPI	UniProtKB:Q15554	F	TERF1-interacting nuclear factor 2	TINF2|TIN2	protein	taxon:9606	20260725	IntAct		
UniProtKB	Q9BSI4	TINF2	enables	GO:0005515	PMID:21044950	IPI	UniProtKB:Q15642	F	TERF1-interacting nuclear factor 2	TINF2|TIN2	protein	taxon:9606	20260725	IntAct		
UniProtKB	Q9BSI4	TINF2	enables	GO:0005515	PMID:21044950	IPI	UniProtKB:Q15785	F	TERF1-interacting nuclear factor 2	TINF2|TIN2	protein	taxon:9606	20260725	IntAct		
UniProtKB	Q9BSI4	TINF2	enables	GO:0005515	PMID:21044950	IPI	UniProtKB:Q16643	F	TERF1-interacting nuclear factor 2	TINF2|TIN2	protein	taxon:9606	20260725	IntAct		
UniProtKB	Q9BSI4	TINF2	enables	GO:0005515	PMID:21044950	IPI	UniProtKB:Q3ZCW2	F	TERF1-interacting nuclear factor 2	TINF2|TIN2	protein	taxon:9606	20260725	IntAct		
UniProtKB	Q9BSI4	TINF2	enables	GO:0005515	PMID:21044950	IPI	UniProtKB:Q7Z2X7	F	TERF1-interacting nuclear factor 2	TINF2|TIN2	protein	taxon:9606	20260725	IntAct		
UniProtKB	Q9BSI4	TINF2	enables	GO:0005515	PMID:21044950	IPI	UniProtKB:Q86XD5	F	TERF1-interacting nuclear factor 2	TINF2|TIN2	protein	taxon:9606	20260725	IntAct		
UniProtKB	Q9BSI4	TINF2	enables	GO:0005515	PMID:21044950	IPI	UniProtKB:Q8IV38	F	TERF1-interacting nuclear factor 2	TINF2|TIN2	protein	taxon:9606	20260725	IntAct		
UniProtKB	Q9BSI4	TINF2	enables	GO:0005515	PMID:21044950	IPI	UniProtKB:Q8IVW6	F	TERF1-interacting nuclear factor 2	TINF2|TIN2	protein	taxon:9606	20260725	IntAct		
UniProtKB	Q9BSI4	TINF2	enables	GO:0005515	PMID:21044950	IPI	UniProtKB:Q8N5Z5	F	TERF1-interacting nuclear factor 2	TINF2|TIN2	protein	taxon:9606	20260725	IntAct		
UniProtKB	Q9BSI4	TINF2	enables	GO:0005515	PMID:21044950	IPI	UniProtKB:Q96AP0	F	TERF1-interacting nuclear factor 2	TINF2|TIN2	protein	taxon:9606	20260725	IntAct		
UniProtKB	Q9BSI4	TINF2	enables	GO:0005515	PMID:21044950	IPI	UniProtKB:Q96FV2	F	TERF1-interacting nuclear factor 2	TINF2|TIN2	protein	taxon:9606	20260725	IntAct		
UniProtKB	Q9BSI4	TINF2	enables	GO:0005515	PMID:21044950	IPI	UniProtKB:Q96G03	F	TERF1-interacting nuclear factor 2	TINF2|TIN2	protein	taxon:9606	20260725	IntAct		
UniProtKB	Q9BSI4	TINF2	enables	GO:0005515	PMID:21044950	IPI	UniProtKB:Q96MW1	F	TERF1-interacting nuclear factor 2	TINF2|TIN2	protein	taxon:9606	20260725	IntAct		
UniProtKB	Q9BSI4	TINF2	enables	GO:0005515	PMID:21044950	IPI	UniProtKB:Q9BRA2	F	TERF1-interacting nuclear factor 2	TINF2|TIN2	protein	taxon:9606	20260725	IntAct		
UniProtKB	Q9BSI4	TINF2	enables	GO:0005515	PMID:21044950	IPI	UniProtKB:Q9NUX5	F	TERF1-interacting nuclear factor 2	TINF2|TIN2	protein	taxon:9606	20260725	IntAct		
UniProtKB	Q9BSI4	TINF2	enables	GO:0005515	PMID:21044950	IPI	UniProtKB:Q9NZN9	F	TERF1-interacting nuclear factor 2	TINF2|TIN2	protein	taxon:9606	20260725	IntAct		
UniProtKB	Q9BSI4	TINF2	enables	GO:0005515	PMID:21044950	IPI	UniProtKB:Q9UBB6	F	TERF1-interacting nuclear factor 2	TINF2|TIN2	protein	taxon:9606	20260725	IntAct		
UniProtKB	Q9BSI4	TINF2	enables	GO:0005515	PMID:21044950	IPI	UniProtKB:Q9Y3X0	F	TERF1-interacting nuclear factor 2	TINF2|TIN2	protein	taxon:9606	20260725	IntAct		
UniProtKB	Q9BSI4	TINF2	enables	GO:0005515	PMID:25172512	IPI	UniProtKB:Q96AP0	F	TERF1-interacting nuclear factor 2	TINF2|TIN2	protein	taxon:9606	20240712	BHF-UCL	part_of(GO:1904353),occurs_in(GO:0070187)|part_of(GO:0070203),occurs_in(GO:0070187)	
UniProtKB	Q9BSI4	TINF2	enables	GO:0005515	PMID:25416956	IPI	UniProtKB:P54274	F	TERF1-interacting nuclear factor 2	TINF2|TIN2	protein	taxon:9606	20260725	IntAct		
UniProtKB	Q9BSI4	TINF2	enables	GO:0005515	PMID:25416956	IPI	UniProtKB:Q96AP0	F	TERF1-interacting nuclear factor 2	TINF2|TIN2	protein	taxon:9606	20260725	IntAct		
UniProtKB	Q9BSI4	TINF2	enables	GO:0005515	PMID:25620558	IPI	UniProtKB:P54274	F	TERF1-interacting nuclear factor 2	TINF2|TIN2	protein	taxon:9606	20150807	BHF-UCL		
UniProtKB	Q9BSI4	TINF2	enables	GO:0005515	PMID:25620558	IPI	UniProtKB:Q9NUX5	F	TERF1-interacting nuclear factor 2	TINF2|TIN2	protein	taxon:9606	20150807	BHF-UCL		
UniProtKB	Q9BSI4	TINF2	enables	GO:0005515	PMID:25910212	IPI	UniProtKB:Q96AP0	F	TERF1-interacting nuclear factor 2	TINF2|TIN2	protein	taxon:9606	20260725	IntAct		
UniProtKB	Q9BSI4	TINF2	enables	GO:0005515	PMID:26496610	IPI	UniProtKB:P54274	F	TERF1-interacting nuclear factor 2	TINF2|TIN2	protein	taxon:9606	20260725	IntAct		
UniProtKB	Q9BSI4	TINF2	enables	GO:0005515	PMID:26496610	IPI	UniProtKB:Q15554	F	TERF1-interacting nuclear factor 2	TINF2|TIN2	protein	taxon:9606	20260725	IntAct		
UniProtKB	Q9BSI4	TINF2	enables	GO:0005515	PMID:26496610	IPI	UniProtKB:Q96AP0	F	TERF1-interacting nuclear factor 2	TINF2|TIN2	protein	taxon:9606	20260725	IntAct		
UniProtKB	Q9BSI4	TINF2	enables	GO:0005515	PMID:26496610	IPI	UniProtKB:Q9NUX5	F	TERF1-interacting nuclear factor 2	TINF2|TIN2	protein	taxon:9606	20260725	IntAct		
UniProtKB	Q9BSI4	TINF2	enables	GO:0005515	PMID:31515488	IPI	UniProtKB:Q96AP0	F	TERF1-interacting nuclear factor 2	TINF2|TIN2	protein	taxon:9606	20260725	IntAct		
UniProtKB	Q9BSI4	TINF2	enables	GO:0005515	PMID:33961781	IPI	UniProtKB:P54274	F	TERF1-interacting nuclear factor 2	TINF2|TIN2	protein	taxon:9606	20260725	IntAct		
UniProtKB	Q9BSI4	TINF2	enables	GO:0005515	PMID:33961781	IPI	UniProtKB:Q15554	F	TERF1-interacting nuclear factor 2	TINF2|TIN2	protein	taxon:9606	20260725	IntAct		
UniProtKB	Q9BSI4	TINF2	enables	GO:0005515	PMID:33961781	IPI	UniProtKB:Q96AP0	F	TERF1-interacting nuclear factor 2	TINF2|TIN2	protein	taxon:9606	20260725	IntAct		
UniProtKB	Q9BSI4	TINF2	enables	GO:0005515	PMID:33961781	IPI	UniProtKB:Q9NUX5	F	TERF1-interacting nuclear factor 2	TINF2|TIN2	protein	taxon:9606	20260725	IntAct		
UniProtKB	Q9BSI4	TINF2	enables	GO:0005515	PMID:35271311	IPI	UniProtKB:Q15554	F	TERF1-interacting nuclear factor 2	TINF2|TIN2	protein	taxon:9606	20260725	IntAct		
UniProtKB	Q9BSI4	TINF2	enables	GO:0005515	PMID:35271311	IPI	UniProtKB:Q9NUX5	F	TERF1-interacting nuclear factor 2	TINF2|TIN2	protein	taxon:9606	20260725	IntAct		
UniProtKB	Q9BSI4	TINF2	enables	GO:0005515	PMID:40205054	IPI	UniProtKB:P54274	F	TERF1-interacting nuclear factor 2	TINF2|TIN2	protein	taxon:9606	20260725	IntAct		
UniProtKB	Q9BSI4	TINF2	enables	GO:0005515	PMID:40205054	IPI	UniProtKB:Q96AP0	F	TERF1-interacting nuclear factor 2	TINF2|TIN2	protein	taxon:9606	20260725	IntAct		
UniProtKB	Q9BSI4	TINF2	enables	GO:0042162	GO_REF:0000033	IBA	MGI:MGI:107246|PANTHER:PTN002694275|UniProtKB:Q9BSI4	F	TERF1-interacting nuclear factor 2	TINF2|TIN2	protein	taxon:9606	20190719	GO_Central		
UniProtKB	Q9BSI4	TINF2	enables	GO:0042162	PMID:12768206	IDA		F	TERF1-interacting nuclear factor 2	TINF2|TIN2	protein	taxon:9606	20060713	UniProt		
UniProtKB	Q9BSI4	TINF2	enables	GO:0042162	PMID:23685356	IDA		F	TERF1-interacting nuclear factor 2	TINF2|TIN2	protein	taxon:9606	20151110	BHF-UCL		
UniProtKB	Q9BSI4	TINF2	involved_in	GO:0016233	GO_REF:0000002	IEA	InterPro:IPR039098	P	TERF1-interacting nuclear factor 2	TINF2|TIN2	protein	taxon:9606	20260727	InterPro		
UniProtKB	Q9BSI4	TINF2	involved_in	GO:0016233	GO_REF:0000033	IBA	PANTHER:PTN002694275|UniProtKB:Q9BSI4	P	TERF1-interacting nuclear factor 2	TINF2|TIN2	protein	taxon:9606	20190719	GO_Central		
UniProtKB	Q9BSI4	TINF2	involved_in	GO:0016233	PMID:15133513	IMP		P	TERF1-interacting nuclear factor 2	TINF2|TIN2	protein	taxon:9606	20220721	BHF-UCL		
UniProtKB	Q9BSI4	TINF2	involved_in	GO:0016233	PMID:18443218	IMP		P	TERF1-interacting nuclear factor 2	TINF2|TIN2	protein	taxon:9606	20170309	BHF-UCL		
UniProtKB	Q9BSI4	TINF2	involved_in	GO:0016233	PMID:21852327	IDA		P	TERF1-interacting nuclear factor 2	TINF2|TIN2	protein	taxon:9606	20251015	ComplexPortal		
UniProtKB	Q9BSI4	TINF2	involved_in	GO:0032202	PMID:16880378	IMP		P	TERF1-interacting nuclear factor 2	TINF2|TIN2	protein	taxon:9606	20170309	BHF-UCL		
UniProtKB	Q9BSI4	TINF2	involved_in	GO:0032206	PMID:15383534	NAS		P	TERF1-interacting nuclear factor 2	TINF2|TIN2	protein	taxon:9606	20251015	ComplexPortal		
UniProtKB	Q9BSI4	TINF2	involved_in	GO:0032211	PMID:10581025	IGI		P	TERF1-interacting nuclear factor 2	TINF2|TIN2	protein	taxon:9606	20081216	BHF-UCL		
UniProtKB	Q9BSI4	TINF2	involved_in	GO:0032211	PMID:15133513	IMP		P	TERF1-interacting nuclear factor 2	TINF2|TIN2	protein	taxon:9606	20151109	BHF-UCL	has_input(UniProtKB:O14746)	
UniProtKB	Q9BSI4	TINF2	involved_in	GO:0050680	PMID:15741234	IMP		P	TERF1-interacting nuclear factor 2	TINF2|TIN2	protein	taxon:9606	20081212	BHF-UCL		
UniProtKB	Q9BSI4	TINF2	involved_in	GO:0070198	PMID:15133513	IMP		P	TERF1-interacting nuclear factor 2	TINF2|TIN2	protein	taxon:9606	20170309	BHF-UCL	has_input(UniProtKB:P54274)	
UniProtKB	Q9BSI4	TINF2	involved_in	GO:0070198	PMID:18443218	IMP		P	TERF1-interacting nuclear factor 2	TINF2|TIN2	protein	taxon:9606	20090205	BHF-UCL		
UniProtKB	Q9BSI4	TINF2	involved_in	GO:0070198	PMID:20404094	IDA		P	TERF1-interacting nuclear factor 2	TINF2|TIN2	protein	taxon:9606	20160927	CACAO		
UniProtKB	Q9BSI4	TINF2	involved_in	GO:1904356	GO_REF:0000033	IBA	PANTHER:PTN002694275|UniProtKB:Q9BSI4	P	TERF1-interacting nuclear factor 2	TINF2|TIN2	protein	taxon:9606	20190719	GO_Central		
UniProtKB	Q9BSI4	TINF2	involved_in	GO:1904356	PMID:18669893	IMP		P	TERF1-interacting nuclear factor 2	TINF2|TIN2	protein	taxon:9606	20170309	BHF-UCL		
UniProtKB	Q9BSI4	TINF2	located_in	GO:0000781	GO_REF:0000044	IEA	UniProtKB-SubCell:SL-0276	C	TERF1-interacting nuclear factor 2	TINF2|TIN2	protein	taxon:9606	20260727	UniProt		
UniProtKB	Q9BSI4	TINF2	located_in	GO:0000781	PMID:10581025	IDA		C	TERF1-interacting nuclear factor 2	TINF2|TIN2	protein	taxon:9606	20081216	BHF-UCL		
UniProtKB	Q9BSI4	TINF2	located_in	GO:0000781	PMID:12768206	IDA		C	TERF1-interacting nuclear factor 2	TINF2|TIN2	protein	taxon:9606	20081208	BHF-UCL		
UniProtKB	Q9BSI4	TINF2	located_in	GO:0000781	PMID:15133513	IDA		C	TERF1-interacting nuclear factor 2	TINF2|TIN2	protein	taxon:9606	20160103	BHF-UCL		
UniProtKB	Q9BSI4	TINF2	located_in	GO:0000781	PMID:15380063	IDA		C	TERF1-interacting nuclear factor 2	TINF2|TIN2	protein	taxon:9606	20160103	BHF-UCL		
UniProtKB	Q9BSI4	TINF2	located_in	GO:0000781	PMID:19135898	HDA		C	TERF1-interacting nuclear factor 2	TINF2|TIN2	protein	taxon:9606	20150720	BHF-UCL		
UniProtKB	Q9BSI4	TINF2	located_in	GO:0000781	PMID:23685356	IDA		C	TERF1-interacting nuclear factor 2	TINF2|TIN2	protein	taxon:9606	20151110	BHF-UCL		
UniProtKB	Q9BSI4	TINF2	located_in	GO:0000781	PMID:24270157	IDA		C	TERF1-interacting nuclear factor 2	TINF2|TIN2	protein	taxon:9606	20160103	BHF-UCL		
UniProtKB	Q9BSI4	TINF2	located_in	GO:0005634	GO_REF:0000044	IEA	UniProtKB-SubCell:SL-0191	C	TERF1-interacting nuclear factor 2	TINF2|TIN2	protein	taxon:9606	20260727	UniProt		
UniProtKB	Q9BSI4	TINF2	located_in	GO:0005654	Reactome:R-HSA-163090	TAS		C	TERF1-interacting nuclear factor 2	TINF2|TIN2	protein	taxon:9606	20130528	Reactome		
UniProtKB	Q9BSI4	TINF2	located_in	GO:0005654	Reactome:R-HSA-163096	TAS		C	TERF1-interacting nuclear factor 2	TINF2|TIN2	protein	taxon:9606	20130528	Reactome		
UniProtKB	Q9BSI4	TINF2	located_in	GO:0005654	Reactome:R-HSA-163099	TAS		C	TERF1-interacting nuclear factor 2	TINF2|TIN2	protein	taxon:9606	20130528	Reactome		
UniProtKB	Q9BSI4	TINF2	located_in	GO:0005654	Reactome:R-HSA-163120	TAS		C	TERF1-interacting nuclear factor 2	TINF2|TIN2	protein	taxon:9606	20130528	Reactome		
UniProtKB	Q9BSI4	TINF2	located_in	GO:0005654	Reactome:R-HSA-164617	TAS		C	TERF1-interacting nuclear factor 2	TINF2|TIN2	protein	taxon:9606	20130528	Reactome		
UniProtKB	Q9BSI4	TINF2	located_in	GO:0005654	Reactome:R-HSA-164620	TAS		C	TERF1-interacting nuclear factor 2	TINF2|TIN2	protein	taxon:9606	20130528	Reactome		
UniProtKB	Q9BSI4	TINF2	located_in	GO:0005654	Reactome:R-HSA-174425	TAS		C	TERF1-interacting nuclear factor 2	TINF2|TIN2	protein	taxon:9606	20130528	Reactome		
UniProtKB	Q9BSI4	TINF2	located_in	GO:0005654	Reactome:R-HSA-174427	TAS		C	TERF1-interacting nuclear factor 2	TINF2|TIN2	protein	taxon:9606	20130528	Reactome		
UniProtKB	Q9BSI4	TINF2	located_in	GO:0005654	Reactome:R-HSA-174438	TAS		C	TERF1-interacting nuclear factor 2	TINF2|TIN2	protein	taxon:9606	20130528	Reactome		
UniProtKB	Q9BSI4	TINF2	located_in	GO:0005654	Reactome:R-HSA-174439	TAS		C	TERF1-interacting nuclear factor 2	TINF2|TIN2	protein	taxon:9606	20130528	Reactome		
UniProtKB	Q9BSI4	TINF2	located_in	GO:0005654	Reactome:R-HSA-174441	TAS		C	TERF1-interacting nuclear factor 2	TINF2|TIN2	protein	taxon:9606	20130528	Reactome		
UniProtKB	Q9BSI4	TINF2	located_in	GO:0005654	Reactome:R-HSA-174444	TAS		C	TERF1-interacting nuclear factor 2	TINF2|TIN2	protein	taxon:9606	20130528	Reactome		
UniProtKB	Q9BSI4	TINF2	located_in	GO:0005654	Reactome:R-HSA-174445	TAS		C	TERF1-interacting nuclear factor 2	TINF2|TIN2	protein	taxon:9606	20130528	Reactome		
UniProtKB	Q9BSI4	TINF2	located_in	GO:0005654	Reactome:R-HSA-174446	TAS		C	TERF1-interacting nuclear factor 2	TINF2|TIN2	protein	taxon:9606	20130528	Reactome		
UniProtKB	Q9BSI4	TINF2	located_in	GO:0005654	Reactome:R-HSA-174447	TAS		C	TERF1-interacting nuclear factor 2	TINF2|TIN2	protein	taxon:9606	20130528	Reactome		
UniProtKB	Q9BSI4	TINF2	located_in	GO:0005654	Reactome:R-HSA-174448	TAS		C	TERF1-interacting nuclear factor 2	TINF2|TIN2	protein	taxon:9606	20130528	Reactome		
UniProtKB	Q9BSI4	TINF2	located_in	GO:0005654	Reactome:R-HSA-174451	TAS		C	TERF1-interacting nuclear factor 2	TINF2|TIN2	protein	taxon:9606	20130528	Reactome		
UniProtKB	Q9BSI4	TINF2	located_in	GO:0005654	Reactome:R-HSA-174452	TAS		C	TERF1-interacting nuclear factor 2	TINF2|TIN2	protein	taxon:9606	20130528	Reactome		
UniProtKB	Q9BSI4	TINF2	located_in	GO:0005654	Reactome:R-HSA-174456	TAS		C	TERF1-interacting nuclear factor 2	TINF2|TIN2	protein	taxon:9606	20130528	Reactome		
UniProtKB	Q9BSI4	TINF2	located_in	GO:0005654	Reactome:R-HSA-176700	TAS		C	TERF1-interacting nuclear factor 2	TINF2|TIN2	protein	taxon:9606	20130528	Reactome		
UniProtKB	Q9BSI4	TINF2	located_in	GO:0005654	Reactome:R-HSA-176702	TAS		C	TERF1-interacting nuclear factor 2	TINF2|TIN2	protein	taxon:9606	20130528	Reactome		
UniProtKB	Q9BSI4	TINF2	located_in	GO:0005654	Reactome:R-HSA-181450	TAS		C	TERF1-interacting nuclear factor 2	TINF2|TIN2	protein	taxon:9606	20130528	Reactome		
UniProtKB	Q9BSI4	TINF2	located_in	GO:0005654	Reactome:R-HSA-3785711	TAS		C	TERF1-interacting nuclear factor 2	TINF2|TIN2	protein	taxon:9606	20130528	Reactome		
UniProtKB	Q9BSI4	TINF2	located_in	GO:0005654	Reactome:R-HSA-9629195	TAS		C	TERF1-interacting nuclear factor 2	TINF2|TIN2	protein	taxon:9606	20130528	Reactome		
UniProtKB	Q9BSI4	TINF2	located_in	GO:0005654	Reactome:R-HSA-9629216	TAS		C	TERF1-interacting nuclear factor 2	TINF2|TIN2	protein	taxon:9606	20130528	Reactome		
UniProtKB	Q9BSI4	TINF2	located_in	GO:0005654	Reactome:R-HSA-9668597	TAS		C	TERF1-interacting nuclear factor 2	TINF2|TIN2	protein	taxon:9606	20130528	Reactome		
UniProtKB	Q9BSI4	TINF2	located_in	GO:0005654	Reactome:R-HSA-9670101	TAS		C	TERF1-interacting nuclear factor 2	TINF2|TIN2	protein	taxon:9606	20130528	Reactome		
UniProtKB	Q9BSI4	TINF2	located_in	GO:0005654	Reactome:R-HSA-9670114	TAS		C	TERF1-interacting nuclear factor 2	TINF2|TIN2	protein	taxon:9606	20130528	Reactome		
UniProtKB	Q9BSI4	TINF2	located_in	GO:0005654	Reactome:R-HSA-9686521	TAS		C	TERF1-interacting nuclear factor 2	TINF2|TIN2	protein	taxon:9606	20130528	Reactome		
UniProtKB	Q9BSI4	TINF2	located_in	GO:0005654	Reactome:R-HSA-9686524	TAS		C	TERF1-interacting nuclear factor 2	TINF2|TIN2	protein	taxon:9606	20130528	Reactome		
UniProtKB	Q9BSI4	TINF2	located_in	GO:0010370	PMID:15741234	IDA		C	TERF1-interacting nuclear factor 2	TINF2|TIN2	protein	taxon:9606	20081212	BHF-UCL		
UniProtKB	Q9BSI4	TINF2	located_in	GO:0016363	GO_REF:0000044	IEA	UniProtKB-SubCell:SL-0181	C	TERF1-interacting nuclear factor 2	TINF2|TIN2	protein	taxon:9606	20260727	UniProt		
UniProtKB	Q9BSI4	TINF2	located_in	GO:0016604	GO_REF:0000052	IDA		C	TERF1-interacting nuclear factor 2	TINF2|TIN2	protein	taxon:9606	20251115	HPA		
UniProtKB	Q9BSI4	TINF2	part_of	GO:0000783	PMID:16880378	IDA		C	TERF1-interacting nuclear factor 2	TINF2|TIN2	protein	taxon:9606	20081205	BHF-UCL		
UniProtKB	Q9BSI4	TINF2	part_of	GO:0070187	GO_REF:0000002	IEA	InterPro:IPR039098	C	TERF1-interacting nuclear factor 2	TINF2|TIN2	protein	taxon:9606	20260727	InterPro		
UniProtKB	Q9BSI4	TINF2	part_of	GO:0070187	GO_REF:0000033	IBA	PANTHER:PTN002694275|UniProtKB:Q9BSI4	C	TERF1-interacting nuclear factor 2	TINF2|TIN2	protein	taxon:9606	20190719	GO_Central		
UniProtKB	Q9BSI4	TINF2	part_of	GO:0070187	PMID:15383534	IDA		C	TERF1-interacting nuclear factor 2	TINF2|TIN2	protein	taxon:9606	20150611	BHF-UCL		
UniProtKB	Q9BSI4	TINF2	part_of	GO:0070187	PMID:15383534	IPI		C	TERF1-interacting nuclear factor 2	TINF2|TIN2	protein	taxon:9606	20251015	ComplexPortal		
UniProtKB	Q9BSI4	TINF2	part_of	GO:0070187	PMID:21852327	IMP		C	TERF1-interacting nuclear factor 2	TINF2|TIN2	protein	taxon:9606	20150612	BHF-UCL		
UniProtKB	Q9BSI4	TINF2	part_of	GO:0070187	PMID:23685356	IDA		C	TERF1-interacting nuclear factor 2	TINF2|TIN2	protein	taxon:9606	20151110	BHF-UCL		
UniProtKB	Q9BSJ1	TRIM51	enables	GO:0008270	GO_REF:0000002	IEA	InterPro:IPR000315	F	Tripartite motif-containing protein 51	TRIM51|SPRYD5	protein	taxon:9606	20260727	InterPro		
UniProtKB	Q9BSJ1	TRIM51	enables	GO:0061630	GO_REF:0000033	IBA	MGI:MGI:106657|MGI:MGI:1861440|MGI:MGI:2137352|MGI:MGI:2137355|MGI:MGI:2384814|MGI:MGI:2385051|MGI:MGI:2447992|MGI:MGI:2664992|MGI:MGI:2684862|MGI:MGI:2684869|MGI:MGI:3612190|MGI:MGI:98178|PANTHER:PTN007774218|UniProtKB:P14373|UniProtKB:P19474|UniProtKB:Q12899|UniProtKB:Q6P9F5|UniProtKB:Q86WT6|UniProtKB:Q86XT4|UniProtKB:Q8IWZ4|UniProtKB:Q8IYM9|UniProtKB:Q8WV44|UniProtKB:Q969Q1|UniProtKB:Q96A61|UniProtKB:Q96F44|UniProtKB:Q9BVG3|UniProtKB:Q9BYV6|UniProtKB:Q9BZY9|UniProtKB:Q9C019|UniProtKB:Q9C029|UniProtKB:Q9C030|UniProtKB:Q9H2S5|UniProtKB:Q9UDY6	F	Tripartite motif-containing protein 51	TRIM51|SPRYD5	protein	taxon:9606	20260529	GO_Central		
UniProtKB	Q9BSJ1	TRIM51	involved_in	GO:0010468	GO_REF:0000033	IBA	MGI:MGI:1859396|MGI:MGI:2137352|MGI:MGI:2137355|MGI:MGI:2684869|MGI:MGI:98178|PANTHER:PTN008394629|UniProtKB:O15553|UniProtKB:Q9C030	P	Tripartite motif-containing protein 51	TRIM51|SPRYD5	protein	taxon:9606	20260529	GO_Central		
UniProtKB	Q9BSJ1	TRIM51	involved_in	GO:0045087	GO_REF:0000033	IBA	MGI:MGI:1338757|MGI:MGI:2137355|MGI:MGI:2385051|MGI:MGI:97904|PANTHER:PTN000762195|UniProtKB:O15553|UniProtKB:O60858|UniProtKB:P14373|UniProtKB:P19474|UniProtKB:Q0PF16|UniProtKB:Q12899|UniProtKB:Q14142|UniProtKB:Q96F44|UniProtKB:Q9BVG3|UniProtKB:Q9BZY9|UniProtKB:Q9C019|UniProtKB:Q9C029|UniProtKB:Q9C030|UniProtKB:Q9C035|UniProtKB:Q9UPQ4	P	Tripartite motif-containing protein 51	TRIM51|SPRYD5	protein	taxon:9606	20260529	GO_Central		
UniProtKB	Q9BSJ1	TRIM51	is_active_in	GO:0005737	GO_REF:0000033	IBA	MGI:MGI:106657|MGI:MGI:1337056|MGI:MGI:1338757|MGI:MGI:1913847|MGI:MGI:1914104|MGI:MGI:1923931|MGI:MGI:2137352|MGI:MGI:2137353|MGI:MGI:2137355|MGI:MGI:2149590|MGI:MGI:2384814|MGI:MGI:2664992|MGI:MGI:2684869|MGI:MGI:3036269|MGI:MGI:3612190|MGI:MGI:97904|MGI:MGI:98178|PANTHER:PTN007774218|RGD:1304877|RGD:619964|RGD:708400|UniProtKB:O15553|UniProtKB:O60858|UniProtKB:O75677|UniProtKB:O75679|UniProtKB:P14373|UniProtKB:P19474|UniProtKB:Q0PF16|UniProtKB:Q12899|UniProtKB:Q14142|UniProtKB:Q5W0U4|UniProtKB:Q6AZZ1|UniProtKB:Q6P9F5|UniProtKB:Q86WT6|UniProtKB:Q86XT4|UniProtKB:Q8IWZ4|UniProtKB:Q8IYM9|UniProtKB:Q8WV44|UniProtKB:Q969Q1|UniProtKB:Q96A61|UniProtKB:Q96F44|UniProtKB:Q9BVG3|UniProtKB:Q9BYJ4|UniProtKB:Q9BZY9|UniProtKB:Q9C019|UniProtKB:Q9C029|UniProtKB:Q9C030|UniProtKB:Q9C035|UniProtKB:Q9C037|UniProtKB:Q9H2S5|UniProtKB:Q9HCM9|UniProtKB:Q9UDY6|UniProtKB:Q9UPQ4|UniProtKB:Q9Y577	C	Tripartite motif-containing protein 51	TRIM51|SPRYD5	protein	taxon:9606	20260529	GO_Central		
UniProtKB	Q9BSJ2	TUBGCP2	contributes_to	GO:0051011	GO_REF:0000033	IBA	FB:FBgn0001612|FB:FBgn0026430|PANTHER:PTN000447085	F	Gamma-tubulin complex component 2	TUBGCP2|GCP2	protein	taxon:9606	20170228	GO_Central		
UniProtKB	Q9BSJ2	TUBGCP2	enables	GO:0005515	PMID:16980960	IPI	UniProtKB:Q2M2Z5	F	Gamma-tubulin complex component 2	TUBGCP2|GCP2	protein	taxon:9606	20090623	UniProt		
UniProtKB	Q9BSJ2	TUBGCP2	enables	GO:0005515	PMID:26213385	IPI	UniProtKB:Q9Y2D1	F	Gamma-tubulin complex component 2	TUBGCP2|GCP2	protein	taxon:9606	20150901	UniProt		
UniProtKB	Q9BSJ2	TUBGCP2	enables	GO:0005515	PMID:32296183	IPI	UniProtKB:Q9UJW9	F	Gamma-tubulin complex component 2	TUBGCP2|GCP2	protein	taxon:9606	20260725	IntAct		
UniProtKB	Q9BSJ2	TUBGCP2	enables	GO:0043015	GO_REF:0000002	IEA	InterPro:IPR007259|InterPro:IPR040457	F	Gamma-tubulin complex component 2	TUBGCP2|GCP2	protein	taxon:9606	20260727	InterPro		
UniProtKB	Q9BSJ2	TUBGCP2	enables	GO:0043015	GO_REF:0000033	IBA	FB:FBgn0001612|FB:FBgn0026430|FB:FBgn0026432|FB:FBgn0026433|FB:FBgn0028901|FB:FBgn0035800|FB:FBgn0052232|PANTHER:PTN000447085|SGD:S000001215|SGD:S000005070|UniProtKB:A0A644F7M7|UniProtKB:A8BFK8|UniProtKB:C8UZY3|UniProtKB:C8VMB1|UniProtKB:Q5AUB0|UniProtKB:Q5BEM5|UniProtKB:Q96CW5|dictyBase:DDB_G0283909	F	Gamma-tubulin complex component 2	TUBGCP2|GCP2	protein	taxon:9606	20241120	GO_Central		
UniProtKB	Q9BSJ2	TUBGCP2	involved_in	GO:0000226	GO_REF:0000002	IEA	InterPro:IPR007259	P	Gamma-tubulin complex component 2	TUBGCP2|GCP2	protein	taxon:9606	20260727	InterPro		
UniProtKB	Q9BSJ2	TUBGCP2	involved_in	GO:0000278	GO_REF:0000033	IBA	FB:FBgn0026430|FB:FBgn0026431|FB:FBgn0026432|FB:FBgn0026433|PANTHER:PTN000447085|PomBase:SPBC365.15|PomBase:SPBC428.20c|SGD:S000005070|UniProtKB:A0A644F7M7|UniProtKB:A8BFK8|ZFIN:ZDB-GENE-031118-150	P	Gamma-tubulin complex component 2	TUBGCP2|GCP2	protein	taxon:9606	20241120	GO_Central		
UniProtKB	Q9BSJ2	TUBGCP2	involved_in	GO:0001764	PMID:31630790	IMP		P	Gamma-tubulin complex component 2	TUBGCP2|GCP2	protein	taxon:9606	20200624	UniProt		
UniProtKB	Q9BSJ2	TUBGCP2	involved_in	GO:0007020	GO_REF:0000002	IEA	InterPro:IPR007259	P	Gamma-tubulin complex component 2	TUBGCP2|GCP2	protein	taxon:9606	20260727	InterPro		
UniProtKB	Q9BSJ2	TUBGCP2	involved_in	GO:0007020	GO_REF:0000033	IBA	AGI_LocusCode:AT3G53760|FB:FBgn0001612|FB:FBgn0026430|FB:FBgn0026431|FB:FBgn0026432|FB:FBgn0026433|PANTHER:PTN000447085|PomBase:SPAC806.08c|PomBase:SPBC211.06|PomBase:SPCC4G3.19|SGD:S000001215|SGD:S000005070|UniProtKB:A0A644F7M7|UniProtKB:A8BFK8|UniProtKB:Q96RT7|UniProtKB:Q96RT8	P	Gamma-tubulin complex component 2	TUBGCP2|GCP2	protein	taxon:9606	20250903	GO_Central		
UniProtKB	Q9BSJ2	TUBGCP2	involved_in	GO:0007020	GO_REF:0000117	IEA	ARBA:ARBA00026685	P	Gamma-tubulin complex component 2	TUBGCP2|GCP2	protein	taxon:9606	20260727	UniProt		
UniProtKB	Q9BSJ2	TUBGCP2	involved_in	GO:0007020	PMID:39321809	NAS		P	Gamma-tubulin complex component 2	TUBGCP2|GCP2	protein	taxon:9606	20251211	ComplexPortal		
UniProtKB	Q9BSJ2	TUBGCP2	involved_in	GO:0007020	PMID:9566967	TAS		P	Gamma-tubulin complex component 2	TUBGCP2|GCP2	protein	taxon:9606	20050308	PINC		
UniProtKB	Q9BSJ2	TUBGCP2	involved_in	GO:0007420	PMID:31630790	IMP		P	Gamma-tubulin complex component 2	TUBGCP2|GCP2	protein	taxon:9606	20200624	UniProt		
UniProtKB	Q9BSJ2	TUBGCP2	involved_in	GO:0031122	GO_REF:0000033	IBA	AGI_LocusCode:AT3G53760|FB:FBgn0026430|PANTHER:PTN000447085|PomBase:SPBC211.06|PomBase:SPBC365.15|PomBase:SPBC428.20c|PomBase:SPCC4G3.19|SGD:S000001215|UniProtKB:A0A644F7M7|UniProtKB:A8BFK8	P	Gamma-tubulin complex component 2	TUBGCP2|GCP2	protein	taxon:9606	20241120	GO_Central		
UniProtKB	Q9BSJ2	TUBGCP2	involved_in	GO:0051225	GO_REF:0000033	IBA	FB:FBgn0026430|FB:FBgn0026431|FB:FBgn0026433|PANTHER:PTN000447085|PomBase:SPBC365.15|PomBase:SPBC428.20c	P	Gamma-tubulin complex component 2	TUBGCP2|GCP2	protein	taxon:9606	20181012	GO_Central		
UniProtKB	Q9BSJ2	TUBGCP2	involved_in	GO:0051321	GO_REF:0000033	IBA	FB:FBgn0001612|FB:FBgn0026430|FB:FBgn0026431|FB:FBgn0026433|PANTHER:PTN000447085	P	Gamma-tubulin complex component 2	TUBGCP2|GCP2	protein	taxon:9606	20211111	GO_Central		
UniProtKB	Q9BSJ2	TUBGCP2	involved_in	GO:0065003	PMID:9566967	TAS		P	Gamma-tubulin complex component 2	TUBGCP2|GCP2	protein	taxon:9606	20050308	PINC		
UniProtKB	Q9BSJ2	TUBGCP2	located_in	GO:0000922	GO_REF:0000002	IEA	InterPro:IPR007259	C	Gamma-tubulin complex component 2	TUBGCP2|GCP2	protein	taxon:9606	20260727	InterPro		
UniProtKB	Q9BSJ2	TUBGCP2	located_in	GO:0005813	GO_REF:0000044	IEA	UniProtKB-SubCell:SL-0048	C	Gamma-tubulin complex component 2	TUBGCP2|GCP2	protein	taxon:9606	20260727	UniProt		
UniProtKB	Q9BSJ2	TUBGCP2	located_in	GO:0005813	GO_REF:0000052	IDA		C	Gamma-tubulin complex component 2	TUBGCP2|GCP2	protein	taxon:9606	20251115	HPA		
UniProtKB	Q9BSJ2	TUBGCP2	located_in	GO:0005813	GO_REF:0000117	IEA	ARBA:ARBA00029136	C	Gamma-tubulin complex component 2	TUBGCP2|GCP2	protein	taxon:9606	20260727	UniProt		
UniProtKB	Q9BSJ2	TUBGCP2	located_in	GO:0005813	PMID:21399614	IDA		C	Gamma-tubulin complex component 2	TUBGCP2|GCP2	protein	taxon:9606	20110517	UniProt		
UniProtKB	Q9BSJ2	TUBGCP2	located_in	GO:0005815	GO_REF:0000002	IEA	InterPro:IPR007259	C	Gamma-tubulin complex component 2	TUBGCP2|GCP2	protein	taxon:9606	20260727	InterPro		
UniProtKB	Q9BSJ2	TUBGCP2	located_in	GO:0005815	PMID:31630790	IMP		C	Gamma-tubulin complex component 2	TUBGCP2|GCP2	protein	taxon:9606	20200630	UniProt		
UniProtKB	Q9BSJ2	TUBGCP2	located_in	GO:0005815	PMID:9566967	IDA		C	Gamma-tubulin complex component 2	TUBGCP2|GCP2	protein	taxon:9606	20200512	UniProt		
UniProtKB	Q9BSJ2	TUBGCP2	located_in	GO:0005815	PMID:9566967	TAS		C	Gamma-tubulin complex component 2	TUBGCP2|GCP2	protein	taxon:9606	20050308	PINC		
UniProtKB	Q9BSJ2	TUBGCP2	located_in	GO:0005829	Reactome:R-HSA-380283	TAS		C	Gamma-tubulin complex component 2	TUBGCP2|GCP2	protein	taxon:9606	20130528	Reactome		
UniProtKB	Q9BSJ2	TUBGCP2	located_in	GO:0005829	Reactome:R-HSA-380316	TAS		C	Gamma-tubulin complex component 2	TUBGCP2|GCP2	protein	taxon:9606	20130528	Reactome		
UniProtKB	Q9BSJ2	TUBGCP2	located_in	GO:0005829	Reactome:R-HSA-380508	TAS		C	Gamma-tubulin complex component 2	TUBGCP2|GCP2	protein	taxon:9606	20130528	Reactome		
UniProtKB	Q9BSJ2	TUBGCP2	located_in	GO:0005881	PMID:9566967	TAS		C	Gamma-tubulin complex component 2	TUBGCP2|GCP2	protein	taxon:9606	20050308	PINC		
UniProtKB	Q9BSJ2	TUBGCP2	located_in	GO:0016020	PMID:19946888	HDA		C	Gamma-tubulin complex component 2	TUBGCP2|GCP2	protein	taxon:9606	20140627	UniProt		
UniProtKB	Q9BSJ2	TUBGCP2	part_of	GO:0000930	GO_REF:0000033	IBA	AGI_LocusCode:AT5G06680|AGI_LocusCode:AT5G17410|FB:FBgn0001612|FB:FBgn0026430|FB:FBgn0026431|FB:FBgn0026432|FB:FBgn0026433|FB:FBgn0028901|FB:FBgn0035800|FB:FBgn0052232|PANTHER:PTN000447085|PomBase:SPAC806.08c|PomBase:SPBC211.06|PomBase:SPBC365.15|PomBase:SPBC428.20c|PomBase:SPCC4G3.19|SGD:S000001215|SGD:S000005070|UniProtKB:A0A644F7M7|UniProtKB:A8BFK8|UniProtKB:Q383E4|UniProtKB:Q389Z9|UniProtKB:Q584R6|UniProtKB:Q96RT7|UniProtKB:Q96RT8	C	Gamma-tubulin complex component 2	TUBGCP2|GCP2	protein	taxon:9606	20251219	GO_Central		
UniProtKB	Q9BSJ2	TUBGCP2	part_of	GO:0000930	PMID:39321809	NAS		C	Gamma-tubulin complex component 2	TUBGCP2|GCP2	protein	taxon:9606	20251211	ComplexPortal		
UniProtKB	Q9BSJ5	MTNAP1	enables	GO:0005515	PMID:32814053	IPI	UniProtKB:P21333-2	F	Mitochondrial nucleoid-associated protein 1	MTNAP1|C17orf80|HLC8|MIG3	protein	taxon:9606	20260725	IntAct		
UniProtKB	Q9BSJ5	MTNAP1	enables	GO:0005515	PMID:32814053	IPI	UniProtKB:Q8N2W9	F	Mitochondrial nucleoid-associated protein 1	MTNAP1|C17orf80|HLC8|MIG3	protein	taxon:9606	20260725	IntAct		
UniProtKB	Q9BSJ5	MTNAP1	enables	GO:0005515	PMID:32814053	IPI	UniProtKB:Q9HB07	F	Mitochondrial nucleoid-associated protein 1	MTNAP1|C17orf80|HLC8|MIG3	protein	taxon:9606	20260725	IntAct		
UniProtKB	Q9BSJ5	MTNAP1	located_in	GO:0005739	PMID:34800366	HTP		C	Mitochondrial nucleoid-associated protein 1	MTNAP1|C17orf80|HLC8|MIG3	protein	taxon:9606	20240711	FlyBase		
UniProtKB	Q9BSJ5	MTNAP1	located_in	GO:0005743	GO_REF:0000044	IEA	UniProtKB-SubCell:SL-0168	C	Mitochondrial nucleoid-associated protein 1	MTNAP1|C17orf80|HLC8|MIG3	protein	taxon:9606	20260727	UniProt		
UniProtKB	Q9BSJ5	MTNAP1	located_in	GO:0005743	PMID:37401363	EXP		C	Mitochondrial nucleoid-associated protein 1	MTNAP1|C17orf80|HLC8|MIG3	protein	taxon:9606	20240110	UniProt		
UniProtKB	Q9BSJ5	MTNAP1	located_in	GO:0042645	GO_REF:0000044	IEA	UniProtKB-SubCell:SL-0269	C	Mitochondrial nucleoid-associated protein 1	MTNAP1|C17orf80|HLC8|MIG3	protein	taxon:9606	20260727	UniProt		
UniProtKB	Q9BSJ5	MTNAP1	located_in	GO:0042645	PMID:37676315	IDA		C	Mitochondrial nucleoid-associated protein 1	MTNAP1|C17orf80|HLC8|MIG3	protein	taxon:9606	20231024	UniProt		
UniProtKB	Q9BSJ5	MTNAP1	located_in	GO:0070062	PMID:19056867	HDA		C	Mitochondrial nucleoid-associated protein 1	MTNAP1|C17orf80|HLC8|MIG3	protein	taxon:9606	20131024	UniProt	part_of(UBERON:0001088)	
UniProtKB	Q9BSJ6	PIMREG	enables	GO:0005515	PMID:16491119	IPI	UniProtKB:Q13492	F	Protein PIMREG	PIMREG|CATS|FAM64A|RCS1	protein	taxon:9606	20100118	BHF-UCL		
UniProtKB	Q9BSJ6	PIMREG	enables	GO:0005515	PMID:18482256	IPI	UniProtKB:P04156	F	Protein PIMREG	PIMREG|CATS|FAM64A|RCS1	protein	taxon:9606	20260725	IntAct	occurs_in(GO:0005634)	
UniProtKB	Q9BSJ6	PIMREG	enables	GO:0005515	PMID:25416956	IPI	UniProtKB:O95273	F	Protein PIMREG	PIMREG|CATS|FAM64A|RCS1	protein	taxon:9606	20260725	IntAct		
UniProtKB	Q9BSJ6	PIMREG	enables	GO:0005515	PMID:25416956	IPI	UniProtKB:P14373	F	Protein PIMREG	PIMREG|CATS|FAM64A|RCS1	protein	taxon:9606	20260725	IntAct		
UniProtKB	Q9BSJ6	PIMREG	enables	GO:0005515	PMID:25416956	IPI	UniProtKB:Q12800	F	Protein PIMREG	PIMREG|CATS|FAM64A|RCS1	protein	taxon:9606	20260725	IntAct		
UniProtKB	Q9BSJ6	PIMREG	enables	GO:0005515	PMID:25416956	IPI	UniProtKB:Q6A162	F	Protein PIMREG	PIMREG|CATS|FAM64A|RCS1	protein	taxon:9606	20260725	IntAct		
UniProtKB	Q9BSJ6	PIMREG	enables	GO:0005515	PMID:25416956	IPI	UniProtKB:Q6RW13	F	Protein PIMREG	PIMREG|CATS|FAM64A|RCS1	protein	taxon:9606	20260725	IntAct		
UniProtKB	Q9BSJ6	PIMREG	enables	GO:0005515	PMID:25416956	IPI	UniProtKB:Q8NHQ1	F	Protein PIMREG	PIMREG|CATS|FAM64A|RCS1	protein	taxon:9606	20260725	IntAct		
UniProtKB	Q9BSJ6	PIMREG	enables	GO:0005515	PMID:25416956	IPI	UniProtKB:Q9Y2D8	F	Protein PIMREG	PIMREG|CATS|FAM64A|RCS1	protein	taxon:9606	20260725	IntAct		
UniProtKB	Q9BSJ6	PIMREG	enables	GO:0005515	PMID:26871637	IPI	UniProtKB:O95273	F	Protein PIMREG	PIMREG|CATS|FAM64A|RCS1	protein	taxon:9606	20260725	IntAct		
UniProtKB	Q9BSJ6	PIMREG	enables	GO:0005515	PMID:26871637	IPI	UniProtKB:P14373	F	Protein PIMREG	PIMREG|CATS|FAM64A|RCS1	protein	taxon:9606	20260725	IntAct		
UniProtKB	Q9BSJ6	PIMREG	enables	GO:0005515	PMID:26871637	IPI	UniProtKB:Q08379	F	Protein PIMREG	PIMREG|CATS|FAM64A|RCS1	protein	taxon:9606	20260725	IntAct		
UniProtKB	Q9BSJ6	PIMREG	enables	GO:0005515	PMID:26871637	IPI	UniProtKB:Q6A162	F	Protein PIMREG	PIMREG|CATS|FAM64A|RCS1	protein	taxon:9606	20260725	IntAct		
UniProtKB	Q9BSJ6	PIMREG	enables	GO:0005515	PMID:26871637	IPI	UniProtKB:Q6NUQ1	F	Protein PIMREG	PIMREG|CATS|FAM64A|RCS1	protein	taxon:9606	20260725	IntAct		
UniProtKB	Q9BSJ6	PIMREG	enables	GO:0005515	PMID:26871637	IPI	UniProtKB:Q6RW13-2	F	Protein PIMREG	PIMREG|CATS|FAM64A|RCS1	protein	taxon:9606	20260725	IntAct		
UniProtKB	Q9BSJ6	PIMREG	enables	GO:0005515	PMID:26871637	IPI	UniProtKB:Q7L4P6	F	Protein PIMREG	PIMREG|CATS|FAM64A|RCS1	protein	taxon:9606	20260725	IntAct		
UniProtKB	Q9BSJ6	PIMREG	enables	GO:0005515	PMID:26871637	IPI	UniProtKB:Q8IUQ4-2	F	Protein PIMREG	PIMREG|CATS|FAM64A|RCS1	protein	taxon:9606	20260725	IntAct		
UniProtKB	Q9BSJ6	PIMREG	enables	GO:0005515	PMID:26871637	IPI	UniProtKB:Q8N1B4	F	Protein PIMREG	PIMREG|CATS|FAM64A|RCS1	protein	taxon:9606	20260725	IntAct		
UniProtKB	Q9BSJ6	PIMREG	enables	GO:0005515	PMID:26871637	IPI	UniProtKB:Q8NF50	F	Protein PIMREG	PIMREG|CATS|FAM64A|RCS1	protein	taxon:9606	20260725	IntAct		
UniProtKB	Q9BSJ6	PIMREG	enables	GO:0005515	PMID:26871637	IPI	UniProtKB:Q8NHQ1	F	Protein PIMREG	PIMREG|CATS|FAM64A|RCS1	protein	taxon:9606	20260725	IntAct		
UniProtKB	Q9BSJ6	PIMREG	enables	GO:0005515	PMID:26871637	IPI	UniProtKB:Q969L2	F	Protein PIMREG	PIMREG|CATS|FAM64A|RCS1	protein	taxon:9606	20260725	IntAct		
UniProtKB	Q9BSJ6	PIMREG	enables	GO:0005515	PMID:26871637	IPI	UniProtKB:Q96DZ9-2	F	Protein PIMREG	PIMREG|CATS|FAM64A|RCS1	protein	taxon:9606	20260725	IntAct		
UniProtKB	Q9BSJ6	PIMREG	enables	GO:0005515	PMID:26871637	IPI	UniProtKB:Q96ED9-2	F	Protein PIMREG	PIMREG|CATS|FAM64A|RCS1	protein	taxon:9606	20260725	IntAct		
UniProtKB	Q9BSJ6	PIMREG	enables	GO:0005515	PMID:26871637	IPI	UniProtKB:Q96R06	F	Protein PIMREG	PIMREG|CATS|FAM64A|RCS1	protein	taxon:9606	20260725	IntAct		
UniProtKB	Q9BSJ6	PIMREG	enables	GO:0005515	PMID:32296183	IPI	UniProtKB:P50402	F	Protein PIMREG	PIMREG|CATS|FAM64A|RCS1	protein	taxon:9606	20260725	IntAct		
UniProtKB	Q9BSJ6	PIMREG	enables	GO:0005515	PMID:32296183	IPI	UniProtKB:P67870	F	Protein PIMREG	PIMREG|CATS|FAM64A|RCS1	protein	taxon:9606	20260725	IntAct		
UniProtKB	Q9BSJ6	PIMREG	enables	GO:0005515	PMID:32296183	IPI	UniProtKB:Q9H6L4	F	Protein PIMREG	PIMREG|CATS|FAM64A|RCS1	protein	taxon:9606	20260725	IntAct		
UniProtKB	Q9BSJ6	PIMREG	located_in	GO:0005634	GO_REF:0000044	IEA	UniProtKB-SubCell:SL-0191	C	Protein PIMREG	PIMREG|CATS|FAM64A|RCS1	protein	taxon:9606	20260727	UniProt		
UniProtKB	Q9BSJ6	PIMREG	located_in	GO:0005634	PMID:16491119	EXP		C	Protein PIMREG	PIMREG|CATS|FAM64A|RCS1	protein	taxon:9606	20200206	UniProt		
UniProtKB	Q9BSJ6	PIMREG	located_in	GO:0005634	PMID:19383357	EXP		C	Protein PIMREG	PIMREG|CATS|FAM64A|RCS1	protein	taxon:9606	20200206	UniProt		
UniProtKB	Q9BSJ6	PIMREG	located_in	GO:0005654	GO_REF:0000052	IDA		C	Protein PIMREG	PIMREG|CATS|FAM64A|RCS1	protein	taxon:9606	20251115	HPA		
UniProtKB	Q9BSJ6	PIMREG	located_in	GO:0005730	GO_REF:0000044	IEA	UniProtKB-SubCell:SL-0188	C	Protein PIMREG	PIMREG|CATS|FAM64A|RCS1	protein	taxon:9606	20260727	UniProt		
UniProtKB	Q9BSJ6	PIMREG	located_in	GO:0005730	PMID:16491119	IDA		C	Protein PIMREG	PIMREG|CATS|FAM64A|RCS1	protein	taxon:9606	20100118	BHF-UCL		
UniProtKB	Q9BSJ8	ESYT1	enables	GO:0005509	GO_REF:0000033	IBA	FB:FBgn0266758|PANTHER:PTN000845384|UniProtKB:A0FGR8	F	Extended synaptotagmin-1	ESYT1|FAM62A|KIAA0747|MBC2	protein	taxon:9606	20250904	GO_Central		
UniProtKB	Q9BSJ8	ESYT1	enables	GO:0005515	PMID:15161933	IPI	UniProtKB:P63104	F	Extended synaptotagmin-1	ESYT1|FAM62A|KIAA0747|MBC2	protein	taxon:9606	20260725	IntAct		
UniProtKB	Q9BSJ8	ESYT1	enables	GO:0005515	PMID:22119785	IPI	UniProtKB:A0FGR8	F	Extended synaptotagmin-1	ESYT1|FAM62A|KIAA0747|MBC2	protein	taxon:9606	20260725	IntAct	occurs_in(GO:0032541)	
UniProtKB	Q9BSJ8	ESYT1	enables	GO:0005515	PMID:23791178	IPI	UniProtKB:A0FGR8	F	Extended synaptotagmin-1	ESYT1|FAM62A|KIAA0747|MBC2	protein	taxon:9606	20260725	IntAct	occurs_in(GO:0032541)	
UniProtKB	Q9BSJ8	ESYT1	enables	GO:0005515	PMID:23791178	IPI	UniProtKB:A0FGR9	F	Extended synaptotagmin-1	ESYT1|FAM62A|KIAA0747|MBC2	protein	taxon:9606	20260725	IntAct	occurs_in(GO:0032541)	
UniProtKB	Q9BSJ8	ESYT1	enables	GO:0005515	PMID:27065097	IPI	UniProtKB:A0FGR8	F	Extended synaptotagmin-1	ESYT1|FAM62A|KIAA0747|MBC2	protein	taxon:9606	20260725	IntAct	occurs_in(GO:0032541)	
UniProtKB	Q9BSJ8	ESYT1	enables	GO:0005515	PMID:27065097	IPI	UniProtKB:A0FGR9	F	Extended synaptotagmin-1	ESYT1|FAM62A|KIAA0747|MBC2	protein	taxon:9606	20260725	IntAct	occurs_in(GO:0032541)	
UniProtKB	Q9BSJ8	ESYT1	enables	GO:0005515	PMID:33961781	IPI	UniProtKB:P22309	F	Extended synaptotagmin-1	ESYT1|FAM62A|KIAA0747|MBC2	protein	taxon:9606	20260725	IntAct		
UniProtKB	Q9BSJ8	ESYT1	enables	GO:0005515	PMID:35271311	IPI	UniProtKB:A0FGR8	F	Extended synaptotagmin-1	ESYT1|FAM62A|KIAA0747|MBC2	protein	taxon:9606	20260725	IntAct	occurs_in(GO:0032541)	
UniProtKB	Q9BSJ8	ESYT1	enables	GO:0005515	PMID:35271311	IPI	UniProtKB:P63104	F	Extended synaptotagmin-1	ESYT1|FAM62A|KIAA0747|MBC2	protein	taxon:9606	20260725	IntAct		
UniProtKB	Q9BSJ8	ESYT1	enables	GO:0005544	GO_REF:0000033	IBA	PANTHER:PTN000845384|UniProtKB:A0FGR8	F	Extended synaptotagmin-1	ESYT1|FAM62A|KIAA0747|MBC2	protein	taxon:9606	20180216	GO_Central		
UniProtKB	Q9BSJ8	ESYT1	enables	GO:0008289	GO_REF:0000002	IEA	InterPro:IPR031468	F	Extended synaptotagmin-1	ESYT1|FAM62A|KIAA0747|MBC2	protein	taxon:9606	20260727	InterPro		
UniProtKB	Q9BSJ8	ESYT1	enables	GO:0008429	GO_REF:0000033	IBA	PANTHER:PTN000845384|UniProtKB:A0FGR8	F	Extended synaptotagmin-1	ESYT1|FAM62A|KIAA0747|MBC2	protein	taxon:9606	20180216	GO_Central		
UniProtKB	Q9BSJ8	ESYT1	enables	GO:0031210	GO_REF:0000033	IBA	PANTHER:PTN000845384|UniProtKB:A0FGR8	F	Extended synaptotagmin-1	ESYT1|FAM62A|KIAA0747|MBC2	protein	taxon:9606	20180216	GO_Central		
UniProtKB	Q9BSJ8	ESYT1	enables	GO:0035091	GO_REF:0000033	IBA	PANTHER:PTN000845384|UniProtKB:A0FGR8	F	Extended synaptotagmin-1	ESYT1|FAM62A|KIAA0747|MBC2	protein	taxon:9606	20180216	GO_Central		
UniProtKB	Q9BSJ8	ESYT1	enables	GO:0042802	PMID:23791178	IPI	UniProtKB:Q9BSJ8	F	Extended synaptotagmin-1	ESYT1|FAM62A|KIAA0747|MBC2	protein	taxon:9606	20260725	IntAct		
UniProtKB	Q9BSJ8	ESYT1	enables	GO:0042802	PMID:27065097	IPI	UniProtKB:Q9BSJ8	F	Extended synaptotagmin-1	ESYT1|FAM62A|KIAA0747|MBC2	protein	taxon:9606	20260725	IntAct		
UniProtKB	Q9BSJ8	ESYT1	enables	GO:0120014	PMID:30093493	IDA		F	Extended synaptotagmin-1	ESYT1|FAM62A|KIAA0747|MBC2	protein	taxon:9606	20220217	UniProt		
UniProtKB	Q9BSJ8	ESYT1	involved_in	GO:0006869	GO_REF:0000002	IEA	InterPro:IPR037733|InterPro:IPR037749|InterPro:IPR037752	P	Extended synaptotagmin-1	ESYT1|FAM62A|KIAA0747|MBC2	protein	taxon:9606	20260727	InterPro		
UniProtKB	Q9BSJ8	ESYT1	involved_in	GO:0015914	GO_REF:0000108	IEA	GO:0120014	P	Extended synaptotagmin-1	ESYT1|FAM62A|KIAA0747|MBC2	protein	taxon:9606	20260727	GOC		
UniProtKB	Q9BSJ8	ESYT1	involved_in	GO:0120009	PMID:30093493	IDA		P	Extended synaptotagmin-1	ESYT1|FAM62A|KIAA0747|MBC2	protein	taxon:9606	20220217	UniProt		
UniProtKB	Q9BSJ8	ESYT1	is_active_in	GO:0005789	GO_REF:0000033	IBA	FB:FBgn0266758|PANTHER:PTN000845384|UniProtKB:A0FGR8|UniProtKB:A0FGR9|UniProtKB:Q9BSJ8	C	Extended synaptotagmin-1	ESYT1|FAM62A|KIAA0747|MBC2	protein	taxon:9606	20250904	GO_Central		
UniProtKB	Q9BSJ8	ESYT1	located_in	GO:0005783	GO_REF:0000052	IDA		C	Extended synaptotagmin-1	ESYT1|FAM62A|KIAA0747|MBC2	protein	taxon:9606	20251115	HPA		
UniProtKB	Q9BSJ8	ESYT1	located_in	GO:0005789	GO_REF:0000044	IEA	UniProtKB-SubCell:SL-0097	C	Extended synaptotagmin-1	ESYT1|FAM62A|KIAA0747|MBC2	protein	taxon:9606	20260727	UniProt		
UniProtKB	Q9BSJ8	ESYT1	located_in	GO:0005789	PMID:23791178	IDA		C	Extended synaptotagmin-1	ESYT1|FAM62A|KIAA0747|MBC2	protein	taxon:9606	20140528	UniProt		
UniProtKB	Q9BSJ8	ESYT1	located_in	GO:0005789	PMID:29469807	EXP		C	Extended synaptotagmin-1	ESYT1|FAM62A|KIAA0747|MBC2	protein	taxon:9606	20250406	UniProt		
UniProtKB	Q9BSJ8	ESYT1	located_in	GO:0005789	Reactome:R-HSA-8857662	TAS		C	Extended synaptotagmin-1	ESYT1|FAM62A|KIAA0747|MBC2	protein	taxon:9606	20160519	Reactome		
UniProtKB	Q9BSJ8	ESYT1	located_in	GO:0005886	GO_REF:0000044	IEA	UniProtKB-SubCell:SL-0039	C	Extended synaptotagmin-1	ESYT1|FAM62A|KIAA0747|MBC2	protein	taxon:9606	20260727	UniProt		
UniProtKB	Q9BSJ8	ESYT1	located_in	GO:0005886	PMID:29469807	EXP		C	Extended synaptotagmin-1	ESYT1|FAM62A|KIAA0747|MBC2	protein	taxon:9606	20250406	UniProt		
UniProtKB	Q9BSJ8	ESYT1	located_in	GO:0016020	PMID:19946888	HDA		C	Extended synaptotagmin-1	ESYT1|FAM62A|KIAA0747|MBC2	protein	taxon:9606	20140627	UniProt		
UniProtKB	Q9BSK0	MARVELD1	enables	GO:0019911	GO_REF:0000033	IBA	PANTHER:PTN000512260|RGD:3037|UniProtKB:P21145	F	MARVEL domain-containing protein 1	MARVELD1|MRVLDC1	protein	taxon:9606	20170228	GO_Central		
UniProtKB	Q9BSK0	MARVELD1	involved_in	GO:0042552	GO_REF:0000033	IBA	MGI:MGI:892970|PANTHER:PTN000512260|RGD:3037|RGD:621478|UniProtKB:Q9Y342	P	MARVEL domain-containing protein 1	MARVELD1|MRVLDC1	protein	taxon:9606	20250903	GO_Central		
UniProtKB	Q9BSK0	MARVELD1	is_active_in	GO:0005886	GO_REF:0000033	IBA	MGI:MGI:892970|PANTHER:PTN001103553|RGD:621478|UniProtKB:P21145|UniProtKB:Q04941|UniProtKB:Q13021|UniProtKB:Q9NX76|UniProtKB:Q9Y342|ZFIN:ZDB-GENE-050419-195	C	MARVEL domain-containing protein 1	MARVELD1|MRVLDC1	protein	taxon:9606	20260529	GO_Central		
UniProtKB	Q9BSK0	MARVELD1	is_active_in	GO:0016324	GO_REF:0000033	IBA	MGI:MGI:892970|PANTHER:PTN000512259|RGD:621478|UniProtKB:P21145|ZFIN:ZDB-GENE-050419-195	C	MARVEL domain-containing protein 1	MARVELD1|MRVLDC1	protein	taxon:9606	20260305	GO_Central		
UniProtKB	Q9BSK0	MARVELD1	located_in	GO:0005634	GO_REF:0000044	IEA	UniProtKB-SubCell:SL-0191	C	MARVEL domain-containing protein 1	MARVELD1|MRVLDC1	protein	taxon:9606	20260727	UniProt		
UniProtKB	Q9BSK0	MARVELD1	located_in	GO:0005856	GO_REF:0000044	IEA	UniProtKB-SubCell:SL-0090	C	MARVEL domain-containing protein 1	MARVELD1|MRVLDC1	protein	taxon:9606	20260727	UniProt		
UniProtKB	Q9BSK0	MARVELD1	located_in	GO:0005886	GO_REF:0000044	IEA	UniProtKB-SubCell:SL-0039	C	MARVEL domain-containing protein 1	MARVELD1|MRVLDC1	protein	taxon:9606	20260727	UniProt		
UniProtKB	Q9BSK0	MARVELD1	located_in	GO:0016020	GO_REF:0000002	IEA	InterPro:IPR008253	C	MARVEL domain-containing protein 1	MARVELD1|MRVLDC1	protein	taxon:9606	20260727	InterPro		
UniProtKB	Q9BSK1	ZNF577	enables	GO:0000978	GO_REF:0000033	IBA	MGI:MGI:1916754|PANTHER:PTN001225435	F	Zinc finger protein 577	ZNF577	protein	taxon:9606	20200709	GO_Central		
UniProtKB	Q9BSK1	ZNF577	enables	GO:0000981	GO_REF:0000033	IBA	MGI:MGI:108094|PANTHER:PTN001225435|UniProtKB:P35789|UniProtKB:P52738|UniProtKB:Q86Y25|UniProtKB:Q96RE9	F	Zinc finger protein 577	ZNF577	protein	taxon:9606	20250904	GO_Central		
UniProtKB	Q9BSK1	ZNF577	enables	GO:0005515	PMID:31403225	IPI	UniProtKB:O95373	F	Zinc finger protein 577	ZNF577	protein	taxon:9606	20260725	IntAct		
UniProtKB	Q9BSK1	ZNF577	involved_in	GO:0006355	GO_REF:0000002	IEA	InterPro:IPR001909|InterPro:IPR036051	P	Zinc finger protein 577	ZNF577	protein	taxon:9606	20260727	InterPro		
UniProtKB	Q9BSK1	ZNF577	involved_in	GO:0006357	GO_REF:0000033	IBA	MGI:MGI:108094|MGI:MGI:1351476|MGI:MGI:1916754|MGI:MGI:2142347|MGI:MGI:2389445|MGI:MGI:3044162|PANTHER:PTN001225435|RGD:2967|RGD:2985|UniProtKB:P52737|UniProtKB:P52738|UniProtKB:Q96CS4|UniProtKB:Q96RE9|UniProtKB:Q9HCX3	P	Zinc finger protein 577	ZNF577	protein	taxon:9606	20260529	GO_Central		
UniProtKB	Q9BSK1	ZNF577	is_active_in	GO:0005634	GO_REF:0000033	IBA	MGI:MGI:105921|MGI:MGI:108094|MGI:MGI:1328322|MGI:MGI:1353621|MGI:MGI:1916754|MGI:MGI:2142347|MGI:MGI:2143362|MGI:MGI:2389445|MGI:MGI:2444763|MGI:MGI:3040700|MGI:MGI:99154|MGI:MGI:99201|MGI:MGI:99206|PANTHER:PTN001225435|RGD:69405|UniProtKB:O60765|UniProtKB:P17014|UniProtKB:P17020|UniProtKB:P17032|UniProtKB:Q15072|UniProtKB:Q16587|UniProtKB:Q3ZCT1|UniProtKB:Q5FWF6|UniProtKB:Q6ECI4|UniProtKB:Q7Z3V5|UniProtKB:Q86Y25|UniProtKB:Q8IZ26|UniProtKB:Q8N720|UniProtKB:Q8NDQ6|UniProtKB:Q8TF45|UniProtKB:Q8WV37|UniProtKB:Q96CS4|UniProtKB:Q96PQ6|UniProtKB:Q96RE9|UniProtKB:Q96SZ4|UniProtKB:Q99676|UniProtKB:Q9BSK1|UniProtKB:Q9BX82|UniProtKB:Q9ULD5|UniProtKB:Q9Y2P7	C	Zinc finger protein 577	ZNF577	protein	taxon:9606	20260529	GO_Central		
UniProtKB	Q9BSK1	ZNF577	located_in	GO:0005634	GO_REF:0000044	IEA	UniProtKB-SubCell:SL-0191	C	Zinc finger protein 577	ZNF577	protein	taxon:9606	20260727	UniProt		
UniProtKB	Q9BSK1	ZNF577	located_in	GO:0005654	GO_REF:0000052	IDA		C	Zinc finger protein 577	ZNF577	protein	taxon:9606	20251115	HPA		
UniProtKB	Q9BSK1	ZNF577	located_in	GO:0005654	GO_REF:0000117	IEA	ARBA:ARBA00026290	C	Zinc finger protein 577	ZNF577	protein	taxon:9606	20260727	UniProt		
UniProtKB	Q9BSK1	ZNF577	located_in	GO:0005730	GO_REF:0000052	IDA		C	Zinc finger protein 577	ZNF577	protein	taxon:9606	20251115	HPA		
UniProtKB	Q9BSK2	SLC25A33	enables	GO:0015218	GO_REF:0000002	IEA	InterPro:IPR049562	F	Solute carrier family 25 member 33	SLC25A33	protein	taxon:9606	20260727	InterPro		
UniProtKB	Q9BSK2	SLC25A33	enables	GO:0015218	GO_REF:0000033	IBA	PANTHER:PTN000642030|SGD:S000000396|UniProtKB:Q96CQ1|UniProtKB:Q9BSK2	F	Solute carrier family 25 member 33	SLC25A33	protein	taxon:9606	20170228	GO_Central		
UniProtKB	Q9BSK2	SLC25A33	enables	GO:0015218	PMID:17596519	IDA		F	Solute carrier family 25 member 33	SLC25A33	protein	taxon:9606	20141208	UniProt		
UniProtKB	Q9BSK2	SLC25A33	enables	GO:0015218	PMID:25320081	IDA		F	Solute carrier family 25 member 33	SLC25A33	protein	taxon:9606	20141205	UniProt		
UniProtKB	Q9BSK2	SLC25A33	involved_in	GO:0002082	PMID:20453889	IMP		P	Solute carrier family 25 member 33	SLC25A33	protein	taxon:9606	20141208	UniProt		
UniProtKB	Q9BSK2	SLC25A33	involved_in	GO:0006390	PMID:20453889	IMP		P	Solute carrier family 25 member 33	SLC25A33	protein	taxon:9606	20141208	UniProt		
UniProtKB	Q9BSK2	SLC25A33	involved_in	GO:0006862	GO_REF:0000117	IEA	ARBA:ARBA00027032	P	Solute carrier family 25 member 33	SLC25A33	protein	taxon:9606	20260727	UniProt		
UniProtKB	Q9BSK2	SLC25A33	involved_in	GO:0007005	PMID:20453889	IMP		P	Solute carrier family 25 member 33	SLC25A33	protein	taxon:9606	20141208	UniProt		
UniProtKB	Q9BSK2	SLC25A33	involved_in	GO:0008284	PMID:17596519	IMP		P	Solute carrier family 25 member 33	SLC25A33	protein	taxon:9606	20141208	UniProt		
UniProtKB	Q9BSK2	SLC25A33	involved_in	GO:0030307	GO_REF:0000024	ISS	UniProtKB:Q3TZX3	P	Solute carrier family 25 member 33	SLC25A33	protein	taxon:9606	20141209	UniProt		
UniProtKB	Q9BSK2	SLC25A33	involved_in	GO:0030307	GO_REF:0000107	IEA	UniProtKB:Q3TZX3|ensembl:ENSMUSP00000101311	P	Solute carrier family 25 member 33	SLC25A33	protein	taxon:9606	20260724	Ensembl		
UniProtKB	Q9BSK2	SLC25A33	involved_in	GO:0030307	PMID:17596519	IMP		P	Solute carrier family 25 member 33	SLC25A33	protein	taxon:9606	20141208	UniProt		
UniProtKB	Q9BSK2	SLC25A33	involved_in	GO:0031930	GO_REF:0000024	ISS	UniProtKB:Q3TZX3	P	Solute carrier family 25 member 33	SLC25A33	protein	taxon:9606	20141209	UniProt		
UniProtKB	Q9BSK2	SLC25A33	involved_in	GO:0031930	GO_REF:0000107	IEA	UniProtKB:Q3TZX3|ensembl:ENSMUSP00000101311	P	Solute carrier family 25 member 33	SLC25A33	protein	taxon:9606	20260724	Ensembl		
UniProtKB	Q9BSK2	SLC25A33	involved_in	GO:0032869	PMID:17596519	IDA		P	Solute carrier family 25 member 33	SLC25A33	protein	taxon:9606	20141208	UniProt		
UniProtKB	Q9BSK2	SLC25A33	involved_in	GO:0034551	PMID:20453889	IMP		P	Solute carrier family 25 member 33	SLC25A33	protein	taxon:9606	20141208	UniProt		
UniProtKB	Q9BSK2	SLC25A33	involved_in	GO:1903426	PMID:20453889	IMP		P	Solute carrier family 25 member 33	SLC25A33	protein	taxon:9606	20141209	UniProt		
UniProtKB	Q9BSK2	SLC25A33	involved_in	GO:1990314	PMID:17596519	IDA		P	Solute carrier family 25 member 33	SLC25A33	protein	taxon:9606	20141208	UniProt		
UniProtKB	Q9BSK2	SLC25A33	involved_in	GO:1990519	GO_REF:0000024	ISS	UniProtKB:Q3TZX3	P	Solute carrier family 25 member 33	SLC25A33	protein	taxon:9606	20141209	UniProt		
UniProtKB	Q9BSK2	SLC25A33	involved_in	GO:1990519	GO_REF:0000033	IBA	MGI:MGI:1917806|PANTHER:PTN000642030|UniProtKB:Q96CQ1|UniProtKB:Q9BSK2	P	Solute carrier family 25 member 33	SLC25A33	protein	taxon:9606	20250904	GO_Central		
UniProtKB	Q9BSK2	SLC25A33	involved_in	GO:1990519	GO_REF:0000107	IEA	UniProtKB:Q3TZX3|ensembl:ENSMUSP00000101311	P	Solute carrier family 25 member 33	SLC25A33	protein	taxon:9606	20260724	Ensembl		
UniProtKB	Q9BSK2	SLC25A33	involved_in	GO:1990519	PMID:17596519	IMP		P	Solute carrier family 25 member 33	SLC25A33	protein	taxon:9606	20141208	UniProt		
UniProtKB	Q9BSK2	SLC25A33	involved_in	GO:1990519	PMID:25320081	IDA		P	Solute carrier family 25 member 33	SLC25A33	protein	taxon:9606	20250529	UniProt		
UniProtKB	Q9BSK2	SLC25A33	is_active_in	GO:0005739	GO_REF:0000033	IBA	FB:FBgn0031359|MGI:MGI:1917806|PANTHER:PTN000642030|SGD:S000000396|UniProtKB:Q57VA8|UniProtKB:Q96CQ1	C	Solute carrier family 25 member 33	SLC25A33	protein	taxon:9606	20260530	GO_Central		
UniProtKB	Q9BSK2	SLC25A33	located_in	GO:0005739	PMID:34800366	HTP		C	Solute carrier family 25 member 33	SLC25A33	protein	taxon:9606	20240711	FlyBase		
UniProtKB	Q9BSK2	SLC25A33	located_in	GO:0005743	GO_REF:0000044	IEA	UniProtKB-SubCell:SL-0168	C	Solute carrier family 25 member 33	SLC25A33	protein	taxon:9606	20260727	UniProt		
UniProtKB	Q9BSK2	SLC25A33	located_in	GO:0031966	GO_REF:0000024	ISS	UniProtKB:Q3TZX3	C	Solute carrier family 25 member 33	SLC25A33	protein	taxon:9606	20141209	UniProt		
UniProtKB	Q9BSK2	SLC25A33	located_in	GO:0031966	GO_REF:0000107	IEA	UniProtKB:Q3TZX3|ensembl:ENSMUSP00000101311	C	Solute carrier family 25 member 33	SLC25A33	protein	taxon:9606	20260724	Ensembl		
UniProtKB	Q9BSK4	FEM1A	enables	GO:0005515	PMID:32296183	IPI	UniProtKB:A6NEM1	F	Protein fem-1 homolog A	FEM1A|EPRAP	protein	taxon:9606	20260725	IntAct		
UniProtKB	Q9BSK4	FEM1A	enables	GO:0005515	PMID:32296183	IPI	UniProtKB:O14561	F	Protein fem-1 homolog A	FEM1A|EPRAP	protein	taxon:9606	20260725	IntAct		
UniProtKB	Q9BSK4	FEM1A	enables	GO:0005515	PMID:32296183	IPI	UniProtKB:P09110	F	Protein fem-1 homolog A	FEM1A|EPRAP	protein	taxon:9606	20260725	IntAct		
UniProtKB	Q9BSK4	FEM1A	enables	GO:0005515	PMID:32296183	IPI	UniProtKB:Q0VD86	F	Protein fem-1 homolog A	FEM1A|EPRAP	protein	taxon:9606	20260725	IntAct		
UniProtKB	Q9BSK4	FEM1A	enables	GO:0005515	PMID:32296183	IPI	UniProtKB:Q5VTT5-2	F	Protein fem-1 homolog A	FEM1A|EPRAP	protein	taxon:9606	20260725	IntAct		
UniProtKB	Q9BSK4	FEM1A	enables	GO:0005515	PMID:32296183	IPI	UniProtKB:Q8N543	F	Protein fem-1 homolog A	FEM1A|EPRAP	protein	taxon:9606	20260725	IntAct		
UniProtKB	Q9BSK4	FEM1A	enables	GO:0005515	PMID:32296183	IPI	UniProtKB:Q9BVG8-5	F	Protein fem-1 homolog A	FEM1A|EPRAP	protein	taxon:9606	20260725	IntAct		
UniProtKB	Q9BSK4	FEM1A	enables	GO:0005515	PMID:32296183	IPI	UniProtKB:Q9NZC7-5	F	Protein fem-1 homolog A	FEM1A|EPRAP	protein	taxon:9606	20260725	IntAct		
UniProtKB	Q9BSK4	FEM1A	enables	GO:0005515	PMID:32296183	IPI	UniProtKB:Q9UDY8-2	F	Protein fem-1 homolog A	FEM1A|EPRAP	protein	taxon:9606	20260725	IntAct		
UniProtKB	Q9BSK4	FEM1A	enables	GO:0031867	PMID:16424369	IPI	UniProtKB:P35408	F	Protein fem-1 homolog A	FEM1A|EPRAP	protein	taxon:9606	20111220	UniProt		
UniProtKB	Q9BSK4	FEM1A	enables	GO:0060090	PMID:16424369	IDA		F	Protein fem-1 homolog A	FEM1A|EPRAP	protein	taxon:9606	20240619	UniProt	part_of(GO:0050728),occurs_in(CL:0000235),occurs_in(GO:0005737),directly_positively_regulates(GO:0140311)	
UniProtKB	Q9BSK4	FEM1A	enables	GO:1990756	GO_REF:0000033	IBA	MGI:MGI:1335087|PANTHER:PTN002381591|UniProtKB:Q96JP0|UniProtKB:Q9BSK4|UniProtKB:Q9UK73	F	Protein fem-1 homolog A	FEM1A|EPRAP	protein	taxon:9606	20240507	GO_Central		
UniProtKB	Q9BSK4	FEM1A	enables	GO:1990756	GO_REF:0000117	IEA	ARBA:ARBA00047228	F	Protein fem-1 homolog A	FEM1A|EPRAP	protein	taxon:9606	20260727	UniProt		
UniProtKB	Q9BSK4	FEM1A	enables	GO:1990756	PMID:29779948	IDA		F	Protein fem-1 homolog A	FEM1A|EPRAP	protein	taxon:9606	20210331	UniProt		
UniProtKB	Q9BSK4	FEM1A	enables	GO:1990756	PMID:33398168	IDA		F	Protein fem-1 homolog A	FEM1A|EPRAP	protein	taxon:9606	20210331	UniProt		
UniProtKB	Q9BSK4	FEM1A	enables	GO:1990756	PMID:33398170	IDA		F	Protein fem-1 homolog A	FEM1A|EPRAP	protein	taxon:9606	20210331	UniProt		
UniProtKB	Q9BSK4	FEM1A	involved_in	GO:0016567	GO_REF:0000041	IEA	UniPathway:UPA00143	P	Protein fem-1 homolog A	FEM1A|EPRAP	protein	taxon:9606	20260227	UniProt		
UniProtKB	Q9BSK4	FEM1A	involved_in	GO:0043161	GO_REF:0000033	IBA	MGI:MGI:1335087|PANTHER:PTN002381591|UniProtKB:Q96JP0|UniProtKB:Q9BSK4|UniProtKB:Q9UK73|WB:WBGene00001411	P	Protein fem-1 homolog A	FEM1A|EPRAP	protein	taxon:9606	20240507	GO_Central		
UniProtKB	Q9BSK4	FEM1A	involved_in	GO:0050728	GO_REF:0000033	IBA	MGI:MGI:1335089|PANTHER:PTN002792957|UniProtKB:Q9BSK4	P	Protein fem-1 homolog A	FEM1A|EPRAP	protein	taxon:9606	20260529	GO_Central		
UniProtKB	Q9BSK4	FEM1A	involved_in	GO:0050728	GO_REF:0000117	IEA	ARBA:ARBA00089655	P	Protein fem-1 homolog A	FEM1A|EPRAP	protein	taxon:9606	20260727	UniProt		
UniProtKB	Q9BSK4	FEM1A	involved_in	GO:0050728	PMID:16424369	IDA		P	Protein fem-1 homolog A	FEM1A|EPRAP	protein	taxon:9606	20111220	UniProt		
UniProtKB	Q9BSK4	FEM1A	involved_in	GO:0050729	GO_REF:0000024	ISS	UniProtKB:Q9Z2G1	P	Protein fem-1 homolog A	FEM1A|EPRAP	protein	taxon:9606	20210331	UniProt		
UniProtKB	Q9BSK4	FEM1A	involved_in	GO:0140627	GO_REF:0000117	IEA	ARBA:ARBA00085702	P	Protein fem-1 homolog A	FEM1A|EPRAP	protein	taxon:9606	20260727	UniProt		
UniProtKB	Q9BSK4	FEM1A	involved_in	GO:0140627	PMID:29779948	IDA		P	Protein fem-1 homolog A	FEM1A|EPRAP	protein	taxon:9606	20210331	UniProt		
UniProtKB	Q9BSK4	FEM1A	involved_in	GO:0140627	PMID:33398168	IDA		P	Protein fem-1 homolog A	FEM1A|EPRAP	protein	taxon:9606	20210331	UniProt		
UniProtKB	Q9BSK4	FEM1A	involved_in	GO:0140627	PMID:33398168	NAS		P	Protein fem-1 homolog A	FEM1A|EPRAP	protein	taxon:9606	20250805	ComplexPortal		
UniProtKB	Q9BSK4	FEM1A	involved_in	GO:0140627	PMID:33398170	IDA		P	Protein fem-1 homolog A	FEM1A|EPRAP	protein	taxon:9606	20210331	UniProt		
UniProtKB	Q9BSK4	FEM1A	is_active_in	GO:0005737	PMID:16424369	IDA		C	Protein fem-1 homolog A	FEM1A|EPRAP	protein	taxon:9606	20240619	UniProt	part_of(CL:0000235)	
UniProtKB	Q9BSK4	FEM1A	is_active_in	GO:0005739	PMID:19406122	IDA		C	Protein fem-1 homolog A	FEM1A|EPRAP	protein	taxon:9606	20210331	UniProt		
UniProtKB	Q9BSK4	FEM1A	located_in	GO:0005654	GO_REF:0000052	IDA		C	Protein fem-1 homolog A	FEM1A|EPRAP	protein	taxon:9606	20251115	HPA		
UniProtKB	Q9BSK4	FEM1A	located_in	GO:0005737	GO_REF:0000044	IEA	UniProtKB-SubCell:SL-0086	C	Protein fem-1 homolog A	FEM1A|EPRAP	protein	taxon:9606	20260727	UniProt		
UniProtKB	Q9BSK4	FEM1A	located_in	GO:0005739	GO_REF:0000044	IEA	UniProtKB-SubCell:SL-0173	C	Protein fem-1 homolog A	FEM1A|EPRAP	protein	taxon:9606	20260727	UniProt		
UniProtKB	Q9BSK4	FEM1A	located_in	GO:0005739	GO_REF:0000117	IEA	ARBA:ARBA00026962	C	Protein fem-1 homolog A	FEM1A|EPRAP	protein	taxon:9606	20260727	UniProt		
UniProtKB	Q9BSK4	FEM1A	located_in	GO:0005794	GO_REF:0000052	IDA		C	Protein fem-1 homolog A	FEM1A|EPRAP	protein	taxon:9606	20251115	HPA		
UniProtKB	Q9BSK4	FEM1A	located_in	GO:0005829	Reactome:R-HSA-8952625	TAS		C	Protein fem-1 homolog A	FEM1A|EPRAP	protein	taxon:9606	20160716	Reactome		
UniProtKB	Q9BSK4	FEM1A	located_in	GO:0005829	Reactome:R-HSA-8952626	TAS		C	Protein fem-1 homolog A	FEM1A|EPRAP	protein	taxon:9606	20160716	Reactome		
UniProtKB	Q9BSK4	FEM1A	located_in	GO:0005829	Reactome:R-HSA-8955241	TAS		C	Protein fem-1 homolog A	FEM1A|EPRAP	protein	taxon:9606	20160716	Reactome		
UniProtKB	Q9BSK4	FEM1A	located_in	GO:0005829	Reactome:R-HSA-8955289	TAS		C	Protein fem-1 homolog A	FEM1A|EPRAP	protein	taxon:9606	20160716	Reactome		
UniProtKB	Q9BSK4	FEM1A	located_in	GO:0005829	Reactome:R-HSA-8956040	TAS		C	Protein fem-1 homolog A	FEM1A|EPRAP	protein	taxon:9606	20160716	Reactome		
UniProtKB	Q9BSK4	FEM1A	part_of	GO:0000151	GO_REF:0000033	IBA	PANTHER:PTN002381591|UniProtKB:Q96JP0|UniProtKB:Q9BSK4|UniProtKB:Q9UK73|UniProtKB:Q9Y576|WB:WBGene00001411	C	Protein fem-1 homolog A	FEM1A|EPRAP	protein	taxon:9606	20240507	GO_Central		
UniProtKB	Q9BSK4	FEM1A	part_of	GO:0031462	GO_REF:0000117	IEA	ARBA:ARBA00085912	C	Protein fem-1 homolog A	FEM1A|EPRAP	protein	taxon:9606	20260727	UniProt		
UniProtKB	Q9BSK4	FEM1A	part_of	GO:0031462	PMID:29779948	IDA		C	Protein fem-1 homolog A	FEM1A|EPRAP	protein	taxon:9606	20210331	UniProt		
UniProtKB	Q9BSK4	FEM1A	part_of	GO:0031462	PMID:33398168	NAS		C	Protein fem-1 homolog A	FEM1A|EPRAP	protein	taxon:9606	20250805	ComplexPortal		
UniProtKB	Q9BSL1	UBAC1	enables	GO:0005515	PMID:16189514	IPI	UniProtKB:Q15038	F	Ubiquitin-associated domain-containing protein 1	UBAC1|GBDR1|KPC2|UBADC1	protein	taxon:9606	20260725	IntAct		
UniProtKB	Q9BSL1	UBAC1	enables	GO:0005515	PMID:17500595	IPI	UniProtKB:P42858	F	Ubiquitin-associated domain-containing protein 1	UBAC1|GBDR1|KPC2|UBADC1	protein	taxon:9606	20260725	IntAct		
UniProtKB	Q9BSL1	UBAC1	enables	GO:0005515	PMID:21516116	IPI	UniProtKB:Q9C040	F	Ubiquitin-associated domain-containing protein 1	UBAC1|GBDR1|KPC2|UBADC1	protein	taxon:9606	20260725	IntAct		
UniProtKB	Q9BSL1	UBAC1	enables	GO:0005515	PMID:23275563	IPI	UniProtKB:P42858	F	Ubiquitin-associated domain-containing protein 1	UBAC1|GBDR1|KPC2|UBADC1	protein	taxon:9606	20260725	IntAct		
UniProtKB	Q9BSL1	UBAC1	enables	GO:0005515	PMID:25416956	IPI	UniProtKB:Q15038	F	Ubiquitin-associated domain-containing protein 1	UBAC1|GBDR1|KPC2|UBADC1	protein	taxon:9606	20260725	IntAct		
UniProtKB	Q9BSL1	UBAC1	enables	GO:0005515	PMID:25416956	IPI	UniProtKB:Q9C040	F	Ubiquitin-associated domain-containing protein 1	UBAC1|GBDR1|KPC2|UBADC1	protein	taxon:9606	20260725	IntAct		
UniProtKB	Q9BSL1	UBAC1	enables	GO:0005515	PMID:25416956	IPI	UniProtKB:Q9HCM9	F	Ubiquitin-associated domain-containing protein 1	UBAC1|GBDR1|KPC2|UBADC1	protein	taxon:9606	20260725	IntAct		
UniProtKB	Q9BSL1	UBAC1	enables	GO:0005515	PMID:28514442	IPI	UniProtKB:P0CG47	F	Ubiquitin-associated domain-containing protein 1	UBAC1|GBDR1|KPC2|UBADC1	protein	taxon:9606	20260725	IntAct		
UniProtKB	Q9BSL1	UBAC1	enables	GO:0005515	PMID:28514442	IPI	UniProtKB:Q5XPI4	F	Ubiquitin-associated domain-containing protein 1	UBAC1|GBDR1|KPC2|UBADC1	protein	taxon:9606	20260725	IntAct		
UniProtKB	Q9BSL1	UBAC1	enables	GO:0005515	PMID:28514442	IPI	UniProtKB:Q8TC12	F	Ubiquitin-associated domain-containing protein 1	UBAC1|GBDR1|KPC2|UBADC1	protein	taxon:9606	20260725	IntAct		
UniProtKB	Q9BSL1	UBAC1	enables	GO:0005515	PMID:32296183	IPI	UniProtKB:P0CG47	F	Ubiquitin-associated domain-containing protein 1	UBAC1|GBDR1|KPC2|UBADC1	protein	taxon:9606	20260725	IntAct		
UniProtKB	Q9BSL1	UBAC1	enables	GO:0005515	PMID:32296183	IPI	UniProtKB:P0CG48	F	Ubiquitin-associated domain-containing protein 1	UBAC1|GBDR1|KPC2|UBADC1	protein	taxon:9606	20260725	IntAct		
UniProtKB	Q9BSL1	UBAC1	enables	GO:0005515	PMID:32296183	IPI	UniProtKB:P24592	F	Ubiquitin-associated domain-containing protein 1	UBAC1|GBDR1|KPC2|UBADC1	protein	taxon:9606	20260725	IntAct		
UniProtKB	Q9BSL1	UBAC1	enables	GO:0005515	PMID:32296183	IPI	UniProtKB:P78424	F	Ubiquitin-associated domain-containing protein 1	UBAC1|GBDR1|KPC2|UBADC1	protein	taxon:9606	20260725	IntAct		
UniProtKB	Q9BSL1	UBAC1	enables	GO:0005515	PMID:32296183	IPI	UniProtKB:Q09327	F	Ubiquitin-associated domain-containing protein 1	UBAC1|GBDR1|KPC2|UBADC1	protein	taxon:9606	20260725	IntAct		
UniProtKB	Q9BSL1	UBAC1	enables	GO:0005515	PMID:32296183	IPI	UniProtKB:Q15038	F	Ubiquitin-associated domain-containing protein 1	UBAC1|GBDR1|KPC2|UBADC1	protein	taxon:9606	20260725	IntAct		
UniProtKB	Q9BSL1	UBAC1	enables	GO:0005515	PMID:32296183	IPI	UniProtKB:Q7L590-2	F	Ubiquitin-associated domain-containing protein 1	UBAC1|GBDR1|KPC2|UBADC1	protein	taxon:9606	20260725	IntAct		
UniProtKB	Q9BSL1	UBAC1	enables	GO:0005515	PMID:32296183	IPI	UniProtKB:Q8N0X7	F	Ubiquitin-associated domain-containing protein 1	UBAC1|GBDR1|KPC2|UBADC1	protein	taxon:9606	20260725	IntAct		
UniProtKB	Q9BSL1	UBAC1	enables	GO:0005515	PMID:32296183	IPI	UniProtKB:Q92567-2	F	Ubiquitin-associated domain-containing protein 1	UBAC1|GBDR1|KPC2|UBADC1	protein	taxon:9606	20260725	IntAct		
UniProtKB	Q9BSL1	UBAC1	enables	GO:0005515	PMID:32296183	IPI	UniProtKB:Q96B67	F	Ubiquitin-associated domain-containing protein 1	UBAC1|GBDR1|KPC2|UBADC1	protein	taxon:9606	20260725	IntAct		
UniProtKB	Q9BSL1	UBAC1	enables	GO:0005515	PMID:32296183	IPI	UniProtKB:Q96CS7	F	Ubiquitin-associated domain-containing protein 1	UBAC1|GBDR1|KPC2|UBADC1	protein	taxon:9606	20260725	IntAct		
UniProtKB	Q9BSL1	UBAC1	enables	GO:0005515	PMID:32296183	IPI	UniProtKB:Q96DA0	F	Ubiquitin-associated domain-containing protein 1	UBAC1|GBDR1|KPC2|UBADC1	protein	taxon:9606	20260725	IntAct		
UniProtKB	Q9BSL1	UBAC1	enables	GO:0005515	PMID:32296183	IPI	UniProtKB:Q96M89-2	F	Ubiquitin-associated domain-containing protein 1	UBAC1|GBDR1|KPC2|UBADC1	protein	taxon:9606	20260725	IntAct		
UniProtKB	Q9BSL1	UBAC1	enables	GO:0005515	PMID:32296183	IPI	UniProtKB:Q9C040	F	Ubiquitin-associated domain-containing protein 1	UBAC1|GBDR1|KPC2|UBADC1	protein	taxon:9606	20260725	IntAct		
UniProtKB	Q9BSL1	UBAC1	enables	GO:0005515	PMID:32296183	IPI	UniProtKB:Q9NWF9	F	Ubiquitin-associated domain-containing protein 1	UBAC1|GBDR1|KPC2|UBADC1	protein	taxon:9606	20260725	IntAct		
UniProtKB	Q9BSL1	UBAC1	enables	GO:0005515	PMID:32296183	IPI	UniProtKB:Q9NWW9	F	Ubiquitin-associated domain-containing protein 1	UBAC1|GBDR1|KPC2|UBADC1	protein	taxon:9606	20260725	IntAct		
UniProtKB	Q9BSL1	UBAC1	enables	GO:0005515	PMID:32296183	IPI	UniProtKB:Q9UHD9	F	Ubiquitin-associated domain-containing protein 1	UBAC1|GBDR1|KPC2|UBADC1	protein	taxon:9606	20260725	IntAct		
UniProtKB	Q9BSL1	UBAC1	enables	GO:0005515	PMID:32814053	IPI	UniProtKB:A0A0S2Z5Q7	F	Ubiquitin-associated domain-containing protein 1	UBAC1|GBDR1|KPC2|UBADC1	protein	taxon:9606	20260725	IntAct		
UniProtKB	Q9BSL1	UBAC1	enables	GO:0005515	PMID:32814053	IPI	UniProtKB:O60333-2	F	Ubiquitin-associated domain-containing protein 1	UBAC1|GBDR1|KPC2|UBADC1	protein	taxon:9606	20260725	IntAct		
UniProtKB	Q9BSL1	UBAC1	enables	GO:0005515	PMID:32814053	IPI	UniProtKB:O76024	F	Ubiquitin-associated domain-containing protein 1	UBAC1|GBDR1|KPC2|UBADC1	protein	taxon:9606	20260725	IntAct		
UniProtKB	Q9BSL1	UBAC1	enables	GO:0005515	PMID:32814053	IPI	UniProtKB:P09936	F	Ubiquitin-associated domain-containing protein 1	UBAC1|GBDR1|KPC2|UBADC1	protein	taxon:9606	20260725	IntAct		
UniProtKB	Q9BSL1	UBAC1	enables	GO:0005515	PMID:32814053	IPI	UniProtKB:P37840	F	Ubiquitin-associated domain-containing protein 1	UBAC1|GBDR1|KPC2|UBADC1	protein	taxon:9606	20260725	IntAct		
UniProtKB	Q9BSL1	UBAC1	enables	GO:0005515	PMID:32814053	IPI	UniProtKB:P42858	F	Ubiquitin-associated domain-containing protein 1	UBAC1|GBDR1|KPC2|UBADC1	protein	taxon:9606	20260725	IntAct		
UniProtKB	Q9BSL1	UBAC1	enables	GO:0005515	PMID:32814053	IPI	UniProtKB:P49810	F	Ubiquitin-associated domain-containing protein 1	UBAC1|GBDR1|KPC2|UBADC1	protein	taxon:9606	20260725	IntAct		
UniProtKB	Q9BSL1	UBAC1	enables	GO:0005515	PMID:32814053	IPI	UniProtKB:P54253	F	Ubiquitin-associated domain-containing protein 1	UBAC1|GBDR1|KPC2|UBADC1	protein	taxon:9606	20260725	IntAct		
UniProtKB	Q9BSL1	UBAC1	enables	GO:0005515	PMID:32814053	IPI	UniProtKB:P60891	F	Ubiquitin-associated domain-containing protein 1	UBAC1|GBDR1|KPC2|UBADC1	protein	taxon:9606	20260725	IntAct		
UniProtKB	Q9BSL1	UBAC1	enables	GO:0005515	PMID:32814053	IPI	UniProtKB:Q14203-5	F	Ubiquitin-associated domain-containing protein 1	UBAC1|GBDR1|KPC2|UBADC1	protein	taxon:9606	20260725	IntAct		
UniProtKB	Q9BSL1	UBAC1	enables	GO:0005515	PMID:32814053	IPI	UniProtKB:Q9Y3C5	F	Ubiquitin-associated domain-containing protein 1	UBAC1|GBDR1|KPC2|UBADC1	protein	taxon:9606	20260725	IntAct		
UniProtKB	Q9BSL1	UBAC1	enables	GO:0005515	PMID:33961781	IPI	UniProtKB:P0CG47	F	Ubiquitin-associated domain-containing protein 1	UBAC1|GBDR1|KPC2|UBADC1	protein	taxon:9606	20260725	IntAct		
UniProtKB	Q9BSL1	UBAC1	enables	GO:0005515	PMID:33961781	IPI	UniProtKB:Q5XPI4	F	Ubiquitin-associated domain-containing protein 1	UBAC1|GBDR1|KPC2|UBADC1	protein	taxon:9606	20260725	IntAct		
UniProtKB	Q9BSL1	UBAC1	enables	GO:0005515	PMID:33961781	IPI	UniProtKB:Q8TC12	F	Ubiquitin-associated domain-containing protein 1	UBAC1|GBDR1|KPC2|UBADC1	protein	taxon:9606	20260725	IntAct		
UniProtKB	Q9BSL1	UBAC1	enables	GO:0005515	PMID:40205054	IPI	UniProtKB:P0CG48	F	Ubiquitin-associated domain-containing protein 1	UBAC1|GBDR1|KPC2|UBADC1	protein	taxon:9606	20260725	IntAct		
UniProtKB	Q9BSL1	UBAC1	enables	GO:0005515	PMID:40205054	IPI	UniProtKB:Q5XPI4	F	Ubiquitin-associated domain-containing protein 1	UBAC1|GBDR1|KPC2|UBADC1	protein	taxon:9606	20260725	IntAct		
UniProtKB	Q9BSL1	UBAC1	enables	GO:0031593	PMID:16227581	IDA		F	Ubiquitin-associated domain-containing protein 1	UBAC1|GBDR1|KPC2|UBADC1	protein	taxon:9606	20230329	UniProt		
UniProtKB	Q9BSL1	UBAC1	enables	GO:0070628	PMID:16227581	IDA		F	Ubiquitin-associated domain-containing protein 1	UBAC1|GBDR1|KPC2|UBADC1	protein	taxon:9606	20230329	UniProt		
UniProtKB	Q9BSL1	UBAC1	involved_in	GO:0016567	GO_REF:0000041	IEA	UniPathway:UPA00143	P	Ubiquitin-associated domain-containing protein 1	UBAC1|GBDR1|KPC2|UBADC1	protein	taxon:9606	20260227	UniProt		
UniProtKB	Q9BSL1	UBAC1	involved_in	GO:0016567	PMID:16227581	IDA		P	Ubiquitin-associated domain-containing protein 1	UBAC1|GBDR1|KPC2|UBADC1	protein	taxon:9606	20230329	UniProt		
UniProtKB	Q9BSL1	UBAC1	involved_in	GO:0019941	PMID:16227581	NAS		P	Ubiquitin-associated domain-containing protein 1	UBAC1|GBDR1|KPC2|UBADC1	protein	taxon:9606	20240823	ComplexPortal		
UniProtKB	Q9BSL1	UBAC1	involved_in	GO:0051604	PMID:25860612	IDA		P	Ubiquitin-associated domain-containing protein 1	UBAC1|GBDR1|KPC2|UBADC1	protein	taxon:9606	20230330	UniProt	has_input(UniProtKB:P19838-PRO_0000030310),has_output(UniProtKB:P19838-PRO_0000030311)	
UniProtKB	Q9BSL1	UBAC1	involved_in	GO:0051726	PMID:16227581	NAS		P	Ubiquitin-associated domain-containing protein 1	UBAC1|GBDR1|KPC2|UBADC1	protein	taxon:9606	20240823	ComplexPortal		
UniProtKB	Q9BSL1	UBAC1	located_in	GO:0005737	GO_REF:0000044	IEA	UniProtKB-SubCell:SL-0086	C	Ubiquitin-associated domain-containing protein 1	UBAC1|GBDR1|KPC2|UBADC1	protein	taxon:9606	20260727	UniProt		
UniProtKB	Q9BSL1	UBAC1	located_in	GO:0005737	PMID:15531880	EXP		C	Ubiquitin-associated domain-containing protein 1	UBAC1|GBDR1|KPC2|UBADC1	protein	taxon:9606	20251027	UniProt		
UniProtKB	Q9BSL1	UBAC1	located_in	GO:0005829	GO_REF:0000052	IDA		C	Ubiquitin-associated domain-containing protein 1	UBAC1|GBDR1|KPC2|UBADC1	protein	taxon:9606	20251115	HPA		
UniProtKB	Q9BSL1	UBAC1	located_in	GO:0070062	PMID:19056867	HDA		C	Ubiquitin-associated domain-containing protein 1	UBAC1|GBDR1|KPC2|UBADC1	protein	taxon:9606	20131024	UniProt	part_of(UBERON:0001088)	
UniProtKB	Q9BSL1	UBAC1	part_of	GO:0000151	GO_REF:0000033	IBA	FB:FBgn0028372|PANTHER:PTN005318562|UniProtKB:Q9BSL1	C	Ubiquitin-associated domain-containing protein 1	UBAC1|GBDR1|KPC2|UBADC1	protein	taxon:9606	20251220	GO_Central		
UniProtKB	Q9BSL1	UBAC1	part_of	GO:0000151	PMID:16227581	IPI		C	Ubiquitin-associated domain-containing protein 1	UBAC1|GBDR1|KPC2|UBADC1	protein	taxon:9606	20240823	ComplexPortal		
UniProtKB	Q9BSM1	PCGF1	enables	GO:0005515	PMID:16943429	IPI	UniProtKB:Q06587	F	Polycomb group RING finger protein 1	PCGF1|NSPC1|RNF68	protein	taxon:9606	20260725	IntAct		
UniProtKB	Q9BSM1	PCGF1	enables	GO:0005515	PMID:16943429	IPI	UniProtKB:Q6W2J9	F	Polycomb group RING finger protein 1	PCGF1|NSPC1|RNF68	protein	taxon:9606	20081114	UniProt		
UniProtKB	Q9BSM1	PCGF1	enables	GO:0005515	PMID:16943429	IPI	UniProtKB:Q6W2J9	F	Polycomb group RING finger protein 1	PCGF1|NSPC1|RNF68	protein	taxon:9606	20260725	IntAct		
UniProtKB	Q9BSM1	PCGF1	enables	GO:0005515	PMID:16943429	IPI	UniProtKB:Q99496	F	Polycomb group RING finger protein 1	PCGF1|NSPC1|RNF68	protein	taxon:9606	20260725	IntAct		
UniProtKB	Q9BSM1	PCGF1	enables	GO:0005515	PMID:21282530	IPI	UniProtKB:O95503	F	Polycomb group RING finger protein 1	PCGF1|NSPC1|RNF68	protein	taxon:9606	20260725	IntAct		
UniProtKB	Q9BSM1	PCGF1	enables	GO:0005515	PMID:21282530	IPI	UniProtKB:O95931	F	Polycomb group RING finger protein 1	PCGF1|NSPC1|RNF68	protein	taxon:9606	20260725	IntAct		
UniProtKB	Q9BSM1	PCGF1	enables	GO:0005515	PMID:21282530	IPI	UniProtKB:Q9HC52	F	Polycomb group RING finger protein 1	PCGF1|NSPC1|RNF68	protein	taxon:9606	20260725	IntAct		
UniProtKB	Q9BSM1	PCGF1	enables	GO:0005515	PMID:22493164	IPI	UniProtKB:Q06587	F	Polycomb group RING finger protein 1	PCGF1|NSPC1|RNF68	protein	taxon:9606	20260725	IntAct		
UniProtKB	Q9BSM1	PCGF1	enables	GO:0005515	PMID:22493164	IPI	UniProtKB:Q99496	F	Polycomb group RING finger protein 1	PCGF1|NSPC1|RNF68	protein	taxon:9606	20260725	IntAct		
UniProtKB	Q9BSM1	PCGF1	enables	GO:0005515	PMID:24981860	IPI	UniProtKB:Q06587	F	Polycomb group RING finger protein 1	PCGF1|NSPC1|RNF68	protein	taxon:9606	20260725	IntAct		
UniProtKB	Q9BSM1	PCGF1	enables	GO:0005515	PMID:24981860	IPI	UniProtKB:Q99496	F	Polycomb group RING finger protein 1	PCGF1|NSPC1|RNF68	protein	taxon:9606	20260725	IntAct		
UniProtKB	Q9BSM1	PCGF1	enables	GO:0005515	PMID:26496610	IPI	UniProtKB:Q6W2J9	F	Polycomb group RING finger protein 1	PCGF1|NSPC1|RNF68	protein	taxon:9606	20260725	IntAct		
UniProtKB	Q9BSM1	PCGF1	enables	GO:0005515	PMID:26496610	IPI	UniProtKB:Q99496	F	Polycomb group RING finger protein 1	PCGF1|NSPC1|RNF68	protein	taxon:9606	20260725	IntAct		
UniProtKB	Q9BSM1	PCGF1	enables	GO:0005515	PMID:26687479	IPI	UniProtKB:Q01860	F	Polycomb group RING finger protein 1	PCGF1|NSPC1|RNF68	protein	taxon:9606	20160201	UniProt		
UniProtKB	Q9BSM1	PCGF1	enables	GO:0005515	PMID:26687479	IPI	UniProtKB:Q6W2J9	F	Polycomb group RING finger protein 1	PCGF1|NSPC1|RNF68	protein	taxon:9606	20160201	UniProt		
UniProtKB	Q9BSM1	PCGF1	enables	GO:0005515	PMID:26687479	IPI	UniProtKB:Q7L190	F	Polycomb group RING finger protein 1	PCGF1|NSPC1|RNF68	protein	taxon:9606	20160201	UniProt		
UniProtKB	Q9BSM1	PCGF1	enables	GO:0005515	PMID:26687479	IPI	UniProtKB:Q8N488	F	Polycomb group RING finger protein 1	PCGF1|NSPC1|RNF68	protein	taxon:9606	20160201	UniProt		
UniProtKB	Q9BSM1	PCGF1	enables	GO:0005515	PMID:26687479	IPI	UniProtKB:Q99496	F	Polycomb group RING finger protein 1	PCGF1|NSPC1|RNF68	protein	taxon:9606	20160201	UniProt		
UniProtKB	Q9BSM1	PCGF1	enables	GO:0005515	PMID:26687479	IPI	UniProtKB:Q9H9S0	F	Polycomb group RING finger protein 1	PCGF1|NSPC1|RNF68	protein	taxon:9606	20160201	UniProt		
UniProtKB	Q9BSM1	PCGF1	enables	GO:0005515	PMID:27505670	IPI	UniProtKB:Q06587	F	Polycomb group RING finger protein 1	PCGF1|NSPC1|RNF68	protein	taxon:9606	20260725	IntAct		
UniProtKB	Q9BSM1	PCGF1	enables	GO:0005515	PMID:27505670	IPI	UniProtKB:Q6W2J9	F	Polycomb group RING finger protein 1	PCGF1|NSPC1|RNF68	protein	taxon:9606	20260725	IntAct		
UniProtKB	Q9BSM1	PCGF1	enables	GO:0005515	PMID:27505670	IPI	UniProtKB:Q99496	F	Polycomb group RING finger protein 1	PCGF1|NSPC1|RNF68	protein	taxon:9606	20260725	IntAct		
UniProtKB	Q9BSM1	PCGF1	enables	GO:0005515	PMID:27505670	IPI	UniProtKB:Q9HC52	F	Polycomb group RING finger protein 1	PCGF1|NSPC1|RNF68	protein	taxon:9606	20260725	IntAct		
UniProtKB	Q9BSM1	PCGF1	enables	GO:0005515	PMID:27705803	IPI	UniProtKB:Q06587	F	Polycomb group RING finger protein 1	PCGF1|NSPC1|RNF68	protein	taxon:9606	20260725	IntAct		
UniProtKB	Q9BSM1	PCGF1	enables	GO:0005515	PMID:27705803	IPI	UniProtKB:Q6W2J9	F	Polycomb group RING finger protein 1	PCGF1|NSPC1|RNF68	protein	taxon:9606	20260725	IntAct		
UniProtKB	Q9BSM1	PCGF1	enables	GO:0005515	PMID:27705803	IPI	UniProtKB:Q99496	F	Polycomb group RING finger protein 1	PCGF1|NSPC1|RNF68	protein	taxon:9606	20260725	IntAct		
UniProtKB	Q9BSM1	PCGF1	enables	GO:0005515	PMID:27705803	IPI	UniProtKB:Q9HC52	F	Polycomb group RING finger protein 1	PCGF1|NSPC1|RNF68	protein	taxon:9606	20260725	IntAct		
UniProtKB	Q9BSM1	PCGF1	enables	GO:0005515	PMID:28514442	IPI	UniProtKB:O95931	F	Polycomb group RING finger protein 1	PCGF1|NSPC1|RNF68	protein	taxon:9606	20260725	IntAct		
UniProtKB	Q9BSM1	PCGF1	enables	GO:0005515	PMID:32296183	IPI	UniProtKB:A0A0C3SFZ9	F	Polycomb group RING finger protein 1	PCGF1|NSPC1|RNF68	protein	taxon:9606	20260725	IntAct		
UniProtKB	Q9BSM1	PCGF1	enables	GO:0005515	PMID:32296183	IPI	UniProtKB:Q99496	F	Polycomb group RING finger protein 1	PCGF1|NSPC1|RNF68	protein	taxon:9606	20260725	IntAct		
UniProtKB	Q9BSM1	PCGF1	enables	GO:0005515	PMID:33961781	IPI	UniProtKB:O95503	F	Polycomb group RING finger protein 1	PCGF1|NSPC1|RNF68	protein	taxon:9606	20260725	IntAct		
UniProtKB	Q9BSM1	PCGF1	enables	GO:0005515	PMID:33961781	IPI	UniProtKB:O95931	F	Polycomb group RING finger protein 1	PCGF1|NSPC1|RNF68	protein	taxon:9606	20260725	IntAct		
UniProtKB	Q9BSM1	PCGF1	enables	GO:0005515	PMID:33961781	IPI	UniProtKB:Q06587	F	Polycomb group RING finger protein 1	PCGF1|NSPC1|RNF68	protein	taxon:9606	20260725	IntAct		
UniProtKB	Q9BSM1	PCGF1	enables	GO:0005515	PMID:33961781	IPI	UniProtKB:Q6W2J9	F	Polycomb group RING finger protein 1	PCGF1|NSPC1|RNF68	protein	taxon:9606	20260725	IntAct		
UniProtKB	Q9BSM1	PCGF1	enables	GO:0005515	PMID:33961781	IPI	UniProtKB:Q99496	F	Polycomb group RING finger protein 1	PCGF1|NSPC1|RNF68	protein	taxon:9606	20260725	IntAct		
UniProtKB	Q9BSM1	PCGF1	enables	GO:0005515	PMID:33961781	IPI	UniProtKB:Q9HC52	F	Polycomb group RING finger protein 1	PCGF1|NSPC1|RNF68	protein	taxon:9606	20260725	IntAct		
UniProtKB	Q9BSM1	PCGF1	enables	GO:1990841	GO_REF:0000033	IBA	MGI:MGI:88174|PANTHER:PTN000850589|UniProtKB:P35226	F	Polycomb group RING finger protein 1	PCGF1|NSPC1|RNF68	protein	taxon:9606	20180301	GO_Central		
UniProtKB	Q9BSM1	PCGF1	involved_in	GO:0000122	GO_REF:0000033	IBA	MGI:MGI:88174|MGI:MGI:99161|PANTHER:PTN000850589|UniProtKB:P35226|UniProtKB:P35227	P	Polycomb group RING finger protein 1	PCGF1|NSPC1|RNF68	protein	taxon:9606	20180301	GO_Central		
UniProtKB	Q9BSM1	PCGF1	involved_in	GO:0006338	PMID:16943429	IDA		P	Polycomb group RING finger protein 1	PCGF1|NSPC1|RNF68	protein	taxon:9606	20220908	UniProt		
UniProtKB	Q9BSM1	PCGF1	involved_in	GO:0006338	PMID:26151332	IMP		P	Polycomb group RING finger protein 1	PCGF1|NSPC1|RNF68	protein	taxon:9606	20230131	UniProt		
UniProtKB	Q9BSM1	PCGF1	involved_in	GO:0006355	PMID:26687479	TAS		P	Polycomb group RING finger protein 1	PCGF1|NSPC1|RNF68	protein	taxon:9606	20160201	UniProt		
UniProtKB	Q9BSM1	PCGF1	involved_in	GO:0031507	PMID:22325352	NAS		P	Polycomb group RING finger protein 1	PCGF1|NSPC1|RNF68	protein	taxon:9606	20251103	ComplexPortal		
UniProtKB	Q9BSM1	PCGF1	involved_in	GO:0045892	PMID:22325352	NAS		P	Polycomb group RING finger protein 1	PCGF1|NSPC1|RNF68	protein	taxon:9606	20251103	ComplexPortal		
UniProtKB	Q9BSM1	PCGF1	located_in	GO:0000785	PMID:22325352	NAS		C	Polycomb group RING finger protein 1	PCGF1|NSPC1|RNF68	protein	taxon:9606	20251103	ComplexPortal		
UniProtKB	Q9BSM1	PCGF1	located_in	GO:0005634	GO_REF:0000044	IEA	UniProtKB-SubCell:SL-0191	C	Polycomb group RING finger protein 1	PCGF1|NSPC1|RNF68	protein	taxon:9606	20260727	UniProt		
UniProtKB	Q9BSM1	PCGF1	located_in	GO:0005634	GO_REF:0000107	IEA	UniProtKB:Q8R023|ensembl:ENSMUSP00000130614	C	Polycomb group RING finger protein 1	PCGF1|NSPC1|RNF68	protein	taxon:9606	20260724	Ensembl		
UniProtKB	Q9BSM1	PCGF1	located_in	GO:0005634	PMID:21282530	IDA		C	Polycomb group RING finger protein 1	PCGF1|NSPC1|RNF68	protein	taxon:9606	20110527	UniProt		
UniProtKB	Q9BSM1	PCGF1	located_in	GO:0005654	GO_REF:0000052	IDA		C	Polycomb group RING finger protein 1	PCGF1|NSPC1|RNF68	protein	taxon:9606	20251115	HPA		
UniProtKB	Q9BSM1	PCGF1	part_of	GO:0031519	GO_REF:0000107	IEA	UniProtKB:Q8R023|ensembl:ENSMUSP00000130614	C	Polycomb group RING finger protein 1	PCGF1|NSPC1|RNF68	protein	taxon:9606	20260724	Ensembl		
UniProtKB	Q9BSM1	PCGF1	part_of	GO:0031519	GO_REF:0000117	IEA	ARBA:ARBA00026510	C	Polycomb group RING finger protein 1	PCGF1|NSPC1|RNF68	protein	taxon:9606	20260727	UniProt		
UniProtKB	Q9BSM1	PCGF1	part_of	GO:0031519	PMID:16943429	IDA		C	Polycomb group RING finger protein 1	PCGF1|NSPC1|RNF68	protein	taxon:9606	20110601	UniProt		
UniProtKB	Q9BSM1	PCGF1	part_of	GO:0031519	PMID:21282530	IDA		C	Polycomb group RING finger protein 1	PCGF1|NSPC1|RNF68	protein	taxon:9606	20110527	UniProt		
UniProtKB	Q9BSM1	PCGF1	part_of	GO:0031519	PMID:26151332	IDA		C	Polycomb group RING finger protein 1	PCGF1|NSPC1|RNF68	protein	taxon:9606	20170816	UniProt		
UniProtKB	Q9BSM1	PCGF1	part_of	GO:0035102	GO_REF:0000033	IBA	FB:FBgn0005624|FB:FBgn0265623|MGI:MGI:88174|MGI:MGI:99161|PANTHER:PTN000850589|UniProtKB:P35226|UniProtKB:P35227	C	Polycomb group RING finger protein 1	PCGF1|NSPC1|RNF68	protein	taxon:9606	20231108	GO_Central		
UniProtKB	Q9BSM1	PCGF1	part_of	GO:0035102	PMID:22325352	NAS		C	Polycomb group RING finger protein 1	PCGF1|NSPC1|RNF68	protein	taxon:9606	20251103	ComplexPortal		
UniProtKB	Q9BSN7	TMEM204	involved_in	GO:0030947	GO_REF:0000033	IBA	MGI:MGI:3039635|PANTHER:PTN002685191	P	Transmembrane protein 204	TMEM204|C16orf30|CLP24|UNQ6509/PRO21434	protein	taxon:9606	20260212	GO_Central		
UniProtKB	Q9BSN7	TMEM204	is_active_in	GO:0005886	GO_REF:0000033	IBA	MGI:MGI:3039635|PANTHER:PTN002685191	C	Transmembrane protein 204	TMEM204|C16orf30|CLP24|UNQ6509/PRO21434	protein	taxon:9606	20260212	GO_Central		
UniProtKB	Q9BSN7	TMEM204	located_in	GO:0005886	GO_REF:0000044	IEA	UniProtKB-SubCell:SL-0039	C	Transmembrane protein 204	TMEM204|C16orf30|CLP24|UNQ6509/PRO21434	protein	taxon:9606	20260727	UniProt		
UniProtKB	Q9BSN7	TMEM204	located_in	GO:0005886	GO_REF:0000107	IEA	UniProtKB:Q7TQI0|ensembl:ENSMUSP00000024984	C	Transmembrane protein 204	TMEM204|C16orf30|CLP24|UNQ6509/PRO21434	protein	taxon:9606	20260724	Ensembl		
UniProtKB	Q9BSN7	TMEM204	located_in	GO:0005912	GO_REF:0000044	IEA	UniProtKB-SubCell:SL-0009	C	Transmembrane protein 204	TMEM204|C16orf30|CLP24|UNQ6509/PRO21434	protein	taxon:9606	20260727	UniProt		
UniProtKB	Q9BSQ5	CCM2	acts_upstream_of_or_within	GO:0061154	PMID:19151727	IMP		P	Cerebral cavernous malformations 2 protein	CCM2|C7orf22|PP10187	protein	taxon:9606	20101223	MGI		
UniProtKB	Q9BSQ5	CCM2	enables	GO:0005515	PMID:16037064	IPI	UniProtKB:O00522	F	Cerebral cavernous malformations 2 protein	CCM2|C7orf22|PP10187	protein	taxon:9606	20060308	UniProt		
UniProtKB	Q9BSQ5	CCM2	enables	GO:0005515	PMID:17657516	IPI	UniProtKB:O00522	F	Cerebral cavernous malformations 2 protein	CCM2|C7orf22|PP10187	protein	taxon:9606	20260725	IntAct		
UniProtKB	Q9BSQ5	CCM2	enables	GO:0005515	PMID:17657516	IPI	UniProtKB:Q9BUL8	F	Cerebral cavernous malformations 2 protein	CCM2|C7orf22|PP10187	protein	taxon:9606	20260725	IntAct		
UniProtKB	Q9BSQ5	CCM2	enables	GO:0005515	PMID:20489202	IPI	UniProtKB:Q9BUL8	F	Cerebral cavernous malformations 2 protein	CCM2|C7orf22|PP10187	protein	taxon:9606	20100528	UniProt		
UniProtKB	Q9BSQ5	CCM2	enables	GO:0005515	PMID:23007647	IPI	UniProtKB:O00522	F	Cerebral cavernous malformations 2 protein	CCM2|C7orf22|PP10187	protein	taxon:9606	20260725	IntAct		
UniProtKB	Q9BSQ5	CCM2	enables	GO:0005515	PMID:23266514	IPI	UniProtKB:Q9BUL8	F	Cerebral cavernous malformations 2 protein	CCM2|C7orf22|PP10187	protein	taxon:9606	20260725	IntAct		
UniProtKB	Q9BSQ5	CCM2	enables	GO:0005515	PMID:25525273	IPI	UniProtKB:O00522	F	Cerebral cavernous malformations 2 protein	CCM2|C7orf22|PP10187	protein	taxon:9606	20260725	IntAct		
UniProtKB	Q9BSQ5	CCM2	enables	GO:0005515	PMID:25814554	IPI	UniProtKB:O00522	F	Cerebral cavernous malformations 2 protein	CCM2|C7orf22|PP10187	protein	taxon:9606	20260725	IntAct		
UniProtKB	Q9BSQ5	CCM2	enables	GO:0005515	PMID:25814554	IPI	UniProtKB:Q8TEW6	F	Cerebral cavernous malformations 2 protein	CCM2|C7orf22|PP10187	protein	taxon:9606	20260725	IntAct		
UniProtKB	Q9BSQ5	CCM2	enables	GO:0005515	PMID:25814554	IPI	UniProtKB:Q8WVJ9	F	Cerebral cavernous malformations 2 protein	CCM2|C7orf22|PP10187	protein	taxon:9606	20260725	IntAct		
UniProtKB	Q9BSQ5	CCM2	enables	GO:0005515	PMID:25814554	IPI	UniProtKB:Q96N03	F	Cerebral cavernous malformations 2 protein	CCM2|C7orf22|PP10187	protein	taxon:9606	20260725	IntAct		
UniProtKB	Q9BSQ5	CCM2	enables	GO:0005515	PMID:25910212	IPI	UniProtKB:O00522	F	Cerebral cavernous malformations 2 protein	CCM2|C7orf22|PP10187	protein	taxon:9606	20260725	IntAct		
UniProtKB	Q9BSQ5	CCM2	enables	GO:0005515	PMID:32296183	IPI	UniProtKB:P31273	F	Cerebral cavernous malformations 2 protein	CCM2|C7orf22|PP10187	protein	taxon:9606	20260725	IntAct		
UniProtKB	Q9BSQ5	CCM2	enables	GO:0005515	PMID:32296183	IPI	UniProtKB:Q13671	F	Cerebral cavernous malformations 2 protein	CCM2|C7orf22|PP10187	protein	taxon:9606	20260725	IntAct		
UniProtKB	Q9BSQ5	CCM2	enables	GO:0005515	PMID:32296183	IPI	UniProtKB:Q9H1K6	F	Cerebral cavernous malformations 2 protein	CCM2|C7orf22|PP10187	protein	taxon:9606	20260725	IntAct		
UniProtKB	Q9BSQ5	CCM2	enables	GO:0005515	PMID:33961781	IPI	UniProtKB:O00522	F	Cerebral cavernous malformations 2 protein	CCM2|C7orf22|PP10187	protein	taxon:9606	20260725	IntAct		
UniProtKB	Q9BSQ5	CCM2	enables	GO:0005515	PMID:33961781	IPI	UniProtKB:Q13671	F	Cerebral cavernous malformations 2 protein	CCM2|C7orf22|PP10187	protein	taxon:9606	20260725	IntAct		
UniProtKB	Q9BSQ5	CCM2	enables	GO:0005515	PMID:33961781	IPI	UniProtKB:Q9H1K6	F	Cerebral cavernous malformations 2 protein	CCM2|C7orf22|PP10187	protein	taxon:9606	20260725	IntAct		
UniProtKB	Q9BSQ5	CCM2	enables	GO:0005515	PMID:40205054	IPI	UniProtKB:O00522	F	Cerebral cavernous malformations 2 protein	CCM2|C7orf22|PP10187	protein	taxon:9606	20260725	IntAct		
UniProtKB	Q9BSQ5	CCM2	enables	GO:0005515	PMID:40205054	IPI	UniProtKB:Q9H1K6	F	Cerebral cavernous malformations 2 protein	CCM2|C7orf22|PP10187	protein	taxon:9606	20260725	IntAct		
UniProtKB	Q9BSQ5	CCM2	involved_in	GO:0001570	GO_REF:0000033	IBA	MGI:MGI:2384924|PANTHER:PTN002728377|UniProtKB:Q9BSQ5|ZFIN:ZDB-GENE-040712-6	P	Cerebral cavernous malformations 2 protein	CCM2|C7orf22|PP10187	protein	taxon:9606	20210819	GO_Central		
UniProtKB	Q9BSQ5	CCM2	involved_in	GO:0001570	GO_REF:0000117	IEA	ARBA:ARBA00090144	P	Cerebral cavernous malformations 2 protein	CCM2|C7orf22|PP10187	protein	taxon:9606	20260727	UniProt		
UniProtKB	Q9BSQ5	CCM2	involved_in	GO:0001570	PMID:14740320	IMP		P	Cerebral cavernous malformations 2 protein	CCM2|C7orf22|PP10187	protein	taxon:9606	20060308	UniProt		
UniProtKB	Q9BSQ5	CCM2	involved_in	GO:0003158	GO_REF:0000117	IEA	ARBA:ARBA00088444	P	Cerebral cavernous malformations 2 protein	CCM2|C7orf22|PP10187	protein	taxon:9606	20260727	UniProt		
UniProtKB	Q9BSQ5	CCM2	involved_in	GO:0003158	PMID:17657516	NAS		P	Cerebral cavernous malformations 2 protein	CCM2|C7orf22|PP10187	protein	taxon:9606	20250709	ComplexPortal		
UniProtKB	Q9BSQ5	CCM2	involved_in	GO:0007229	PMID:16037064	TAS		P	Cerebral cavernous malformations 2 protein	CCM2|C7orf22|PP10187	protein	taxon:9606	20060308	UniProt		
UniProtKB	Q9BSQ5	CCM2	involved_in	GO:0007507	GO_REF:0000033	IBA	MGI:MGI:2384924|PANTHER:PTN002728377|ZFIN:ZDB-GENE-040712-6	P	Cerebral cavernous malformations 2 protein	CCM2|C7orf22|PP10187	protein	taxon:9606	20230111	GO_Central		
UniProtKB	Q9BSQ5	CCM2	involved_in	GO:0045765	PMID:17657516	NAS		P	Cerebral cavernous malformations 2 protein	CCM2|C7orf22|PP10187	protein	taxon:9606	20250709	ComplexPortal		
UniProtKB	Q9BSQ5	CCM2	involved_in	GO:0051403	PMID:16037064	TAS		P	Cerebral cavernous malformations 2 protein	CCM2|C7orf22|PP10187	protein	taxon:9606	20060308	UniProt		
UniProtKB	Q9BSQ5	CCM2	located_in	GO:0005737	GO_REF:0000044	IEA	UniProtKB-SubCell:SL-0086	C	Cerebral cavernous malformations 2 protein	CCM2|C7orf22|PP10187	protein	taxon:9606	20260727	UniProt		
UniProtKB	Q9BSQ5	CCM2	located_in	GO:0005737	PMID:16037064	IDA		C	Cerebral cavernous malformations 2 protein	CCM2|C7orf22|PP10187	protein	taxon:9606	20080626	UniProt		
UniProtKB	Q9BSQ5	CCM2	located_in	GO:0005739	GO_REF:0000052	IDA		C	Cerebral cavernous malformations 2 protein	CCM2|C7orf22|PP10187	protein	taxon:9606	20251115	HPA		
UniProtKB	Q9BSQ5	CCM2	part_of	GO:0032991	GO_REF:0000107	IEA	UniProtKB:Q8K2Y9|ensembl:ENSMUSP00000000388	C	Cerebral cavernous malformations 2 protein	CCM2|C7orf22|PP10187	protein	taxon:9606	20260724	Ensembl		
UniProtKB	Q9BSR8	YIPF4	enables	GO:0005515	PMID:16189514	IPI	UniProtKB:Q9GZM5	F	Protein YIPF4	YIPF4|Nbla11189	protein	taxon:9606	20260725	IntAct		
UniProtKB	Q9BSR8	YIPF4	enables	GO:0005515	PMID:25416956	IPI	UniProtKB:Q969F0	F	Protein YIPF4	YIPF4|Nbla11189	protein	taxon:9606	20260725	IntAct		
UniProtKB	Q9BSR8	YIPF4	enables	GO:0005515	PMID:25416956	IPI	UniProtKB:Q96GF1	F	Protein YIPF4	YIPF4|Nbla11189	protein	taxon:9606	20260725	IntAct		
UniProtKB	Q9BSR8	YIPF4	enables	GO:0005515	PMID:25416956	IPI	UniProtKB:Q9GZM5	F	Protein YIPF4	YIPF4|Nbla11189	protein	taxon:9606	20260725	IntAct		
UniProtKB	Q9BSR8	YIPF4	enables	GO:0005515	PMID:28514442	IPI	UniProtKB:P30825	F	Protein YIPF4	YIPF4|Nbla11189	protein	taxon:9606	20260725	IntAct		
UniProtKB	Q9BSR8	YIPF4	enables	GO:0005515	PMID:28514442	IPI	UniProtKB:Q9GZM5	F	Protein YIPF4	YIPF4|Nbla11189	protein	taxon:9606	20260725	IntAct		
UniProtKB	Q9BSR8	YIPF4	enables	GO:0005515	PMID:32296183	IPI	UniProtKB:A0AVG3	F	Protein YIPF4	YIPF4|Nbla11189	protein	taxon:9606	20260725	IntAct		
UniProtKB	Q9BSR8	YIPF4	enables	GO:0005515	PMID:32296183	IPI	UniProtKB:O15529	F	Protein YIPF4	YIPF4|Nbla11189	protein	taxon:9606	20260725	IntAct		
UniProtKB	Q9BSR8	YIPF4	enables	GO:0005515	PMID:32296183	IPI	UniProtKB:O95070	F	Protein YIPF4	YIPF4|Nbla11189	protein	taxon:9606	20260725	IntAct		
UniProtKB	Q9BSR8	YIPF4	enables	GO:0005515	PMID:32296183	IPI	UniProtKB:P11912	F	Protein YIPF4	YIPF4|Nbla11189	protein	taxon:9606	20260725	IntAct		
UniProtKB	Q9BSR8	YIPF4	enables	GO:0005515	PMID:32296183	IPI	UniProtKB:P30825	F	Protein YIPF4	YIPF4|Nbla11189	protein	taxon:9606	20260725	IntAct		
UniProtKB	Q9BSR8	YIPF4	enables	GO:0005515	PMID:32296183	IPI	UniProtKB:P34972	F	Protein YIPF4	YIPF4|Nbla11189	protein	taxon:9606	20260725	IntAct		
UniProtKB	Q9BSR8	YIPF4	enables	GO:0005515	PMID:32296183	IPI	UniProtKB:P54219-3	F	Protein YIPF4	YIPF4|Nbla11189	protein	taxon:9606	20260725	IntAct		
UniProtKB	Q9BSR8	YIPF4	enables	GO:0005515	PMID:32296183	IPI	UniProtKB:Q13520	F	Protein YIPF4	YIPF4|Nbla11189	protein	taxon:9606	20260725	IntAct		
UniProtKB	Q9BSR8	YIPF4	enables	GO:0005515	PMID:32296183	IPI	UniProtKB:Q14973	F	Protein YIPF4	YIPF4|Nbla11189	protein	taxon:9606	20260725	IntAct		
UniProtKB	Q9BSR8	YIPF4	enables	GO:0005515	PMID:32296183	IPI	UniProtKB:Q15041	F	Protein YIPF4	YIPF4|Nbla11189	protein	taxon:9606	20260725	IntAct		
UniProtKB	Q9BSR8	YIPF4	enables	GO:0005515	PMID:32296183	IPI	UniProtKB:Q15125	F	Protein YIPF4	YIPF4|Nbla11189	protein	taxon:9606	20260725	IntAct		
UniProtKB	Q9BSR8	YIPF4	enables	GO:0005515	PMID:32296183	IPI	UniProtKB:Q5SR56	F	Protein YIPF4	YIPF4|Nbla11189	protein	taxon:9606	20260725	IntAct		
UniProtKB	Q9BSR8	YIPF4	enables	GO:0005515	PMID:32296183	IPI	UniProtKB:Q7Z5P4	F	Protein YIPF4	YIPF4|Nbla11189	protein	taxon:9606	20260725	IntAct		
UniProtKB	Q9BSR8	YIPF4	enables	GO:0005515	PMID:32296183	IPI	UniProtKB:Q8IWU4	F	Protein YIPF4	YIPF4|Nbla11189	protein	taxon:9606	20260725	IntAct		
UniProtKB	Q9BSR8	YIPF4	enables	GO:0005515	PMID:32296183	IPI	UniProtKB:Q8TBB6	F	Protein YIPF4	YIPF4|Nbla11189	protein	taxon:9606	20260725	IntAct		
UniProtKB	Q9BSR8	YIPF4	enables	GO:0005515	PMID:32296183	IPI	UniProtKB:Q8TDT2	F	Protein YIPF4	YIPF4|Nbla11189	protein	taxon:9606	20260725	IntAct		
UniProtKB	Q9BSR8	YIPF4	enables	GO:0005515	PMID:32296183	IPI	UniProtKB:Q969F0	F	Protein YIPF4	YIPF4|Nbla11189	protein	taxon:9606	20260725	IntAct		
UniProtKB	Q9BSR8	YIPF4	enables	GO:0005515	PMID:32296183	IPI	UniProtKB:Q96G79	F	Protein YIPF4	YIPF4|Nbla11189	protein	taxon:9606	20260725	IntAct		
UniProtKB	Q9BSR8	YIPF4	enables	GO:0005515	PMID:32296183	IPI	UniProtKB:Q96MV1	F	Protein YIPF4	YIPF4|Nbla11189	protein	taxon:9606	20260725	IntAct		
UniProtKB	Q9BSR8	YIPF4	enables	GO:0005515	PMID:32296183	IPI	UniProtKB:Q96MV8	F	Protein YIPF4	YIPF4|Nbla11189	protein	taxon:9606	20260725	IntAct		
UniProtKB	Q9BSR8	YIPF4	enables	GO:0005515	PMID:32296183	IPI	UniProtKB:Q99942	F	Protein YIPF4	YIPF4|Nbla11189	protein	taxon:9606	20260725	IntAct		
UniProtKB	Q9BSR8	YIPF4	enables	GO:0005515	PMID:32296183	IPI	UniProtKB:Q9GZM5	F	Protein YIPF4	YIPF4|Nbla11189	protein	taxon:9606	20260725	IntAct		
UniProtKB	Q9BSR8	YIPF4	enables	GO:0005515	PMID:32296183	IPI	UniProtKB:Q9H6H4	F	Protein YIPF4	YIPF4|Nbla11189	protein	taxon:9606	20260725	IntAct		
UniProtKB	Q9BSR8	YIPF4	enables	GO:0005515	PMID:32296183	IPI	UniProtKB:Q9NQQ7-3	F	Protein YIPF4	YIPF4|Nbla11189	protein	taxon:9606	20260725	IntAct		
UniProtKB	Q9BSR8	YIPF4	enables	GO:0005515	PMID:32296183	IPI	UniProtKB:Q9NUH8	F	Protein YIPF4	YIPF4|Nbla11189	protein	taxon:9606	20260725	IntAct		
UniProtKB	Q9BSR8	YIPF4	enables	GO:0005515	PMID:32296183	IPI	UniProtKB:Q9NY72	F	Protein YIPF4	YIPF4|Nbla11189	protein	taxon:9606	20260725	IntAct		
UniProtKB	Q9BSR8	YIPF4	enables	GO:0005515	PMID:32296183	IPI	UniProtKB:Q9NYZ1	F	Protein YIPF4	YIPF4|Nbla11189	protein	taxon:9606	20260725	IntAct		
UniProtKB	Q9BSR8	YIPF4	enables	GO:0005515	PMID:32296183	IPI	UniProtKB:Q9UHE5	F	Protein YIPF4	YIPF4|Nbla11189	protein	taxon:9606	20260725	IntAct		
UniProtKB	Q9BSR8	YIPF4	enables	GO:0005515	PMID:32296183	IPI	UniProtKB:Q9Y282	F	Protein YIPF4	YIPF4|Nbla11189	protein	taxon:9606	20260725	IntAct		
UniProtKB	Q9BSR8	YIPF4	enables	GO:0005515	PMID:32296183	IPI	UniProtKB:Q9Y5U9	F	Protein YIPF4	YIPF4|Nbla11189	protein	taxon:9606	20260725	IntAct		
UniProtKB	Q9BSR8	YIPF4	enables	GO:0005515	PMID:40355756	IPI	UniProtKB:P30825	F	Protein YIPF4	YIPF4|Nbla11189	protein	taxon:9606	20260725	IntAct		
UniProtKB	Q9BSR8	YIPF4	involved_in	GO:0006888	GO_REF:0000002	IEA	InterPro:IPR045231	P	Protein YIPF4	YIPF4|Nbla11189	protein	taxon:9606	20260727	InterPro		
UniProtKB	Q9BSR8	YIPF4	involved_in	GO:0006888	GO_REF:0000033	IBA	PANTHER:PTN000478081|SGD:S000003404	P	Protein YIPF4	YIPF4|Nbla11189	protein	taxon:9606	20210319	GO_Central		
UniProtKB	Q9BSR8	YIPF4	involved_in	GO:0048280	GO_REF:0000033	IBA	PANTHER:PTN000478081|SGD:S000003404	P	Protein YIPF4	YIPF4|Nbla11189	protein	taxon:9606	20210319	GO_Central		
UniProtKB	Q9BSR8	YIPF4	is_active_in	GO:0005802	GO_REF:0000033	IBA	AGI_LocusCode:AT2G18840|AGI_LocusCode:AT4G30260|MGI:MGI:1925179|PANTHER:PTN000478080|UniProtKB:Q96EC8	C	Protein YIPF4	YIPF4|Nbla11189	protein	taxon:9606	20221008	GO_Central		
UniProtKB	Q9BSR8	YIPF4	located_in	GO:0005737	GO_REF:0000117	IEA	ARBA:ARBA00026971	C	Protein YIPF4	YIPF4|Nbla11189	protein	taxon:9606	20260727	UniProt		
UniProtKB	Q9BSR8	YIPF4	located_in	GO:0005783	GO_REF:0000054	IDA		C	Protein YIPF4	YIPF4|Nbla11189	protein	taxon:9606	20100607	LIFEdb		
UniProtKB	Q9BSR8	YIPF4	located_in	GO:0005794	GO_REF:0000044	IEA	UniProtKB-SubCell:SL-0132	C	Protein YIPF4	YIPF4|Nbla11189	protein	taxon:9606	20260727	UniProt		
UniProtKB	Q9BSR8	YIPF4	located_in	GO:0005794	GO_REF:0000052	IDA		C	Protein YIPF4	YIPF4|Nbla11189	protein	taxon:9606	20251115	HPA		
UniProtKB	Q9BSR8	YIPF4	located_in	GO:0012505	GO_REF:0000117	IEA	ARBA:ARBA00028953	C	Protein YIPF4	YIPF4|Nbla11189	protein	taxon:9606	20260727	UniProt		
UniProtKB	Q9BSR8	YIPF4	located_in	GO:0016020	GO_REF:0000002	IEA	InterPro:IPR006977	C	Protein YIPF4	YIPF4|Nbla11189	protein	taxon:9606	20260727	InterPro		
UniProtKB	Q9BST9	RTKN	enables	GO:0005095	GO_REF:0000033	IBA	MGI:MGI:107371|PANTHER:PTN008577381|UniProtKB:Q9BST9	F	Rhotekin	RTKN|RTKN1	protein	taxon:9606	20170601	GO_Central		
UniProtKB	Q9BST9	RTKN	enables	GO:0005095	GO_REF:0000107	IEA	UniProtKB:Q8C6B2|ensembl:ENSMUSP00000085249	F	Rhotekin	RTKN|RTKN1	protein	taxon:9606	20260724	Ensembl		
UniProtKB	Q9BST9	RTKN	enables	GO:0005095	PMID:10940294	IDA		F	Rhotekin	RTKN|RTKN1	protein	taxon:9606	20060323	UniProt		
UniProtKB	Q9BST9	RTKN	enables	GO:0005515	PMID:10940294	IPI	UniProtKB:O14907	F	Rhotekin	RTKN|RTKN1	protein	taxon:9606	20060323	UniProt		
UniProtKB	Q9BST9	RTKN	enables	GO:0005515	PMID:12879077	IPI	UniProtKB:P61586	F	Rhotekin	RTKN|RTKN1	protein	taxon:9606	20260725	IntAct		
UniProtKB	Q9BST9	RTKN	enables	GO:0005515	PMID:16007136	IPI	UniProtKB:Q9UHD8	F	Rhotekin	RTKN|RTKN1	protein	taxon:9606	20060323	UniProt		
UniProtKB	Q9BST9	RTKN	enables	GO:0005515	PMID:18256687	IPI	UniProtKB:P61586	F	Rhotekin	RTKN|RTKN1	protein	taxon:9606	20260725	IntAct		
UniProtKB	Q9BST9	RTKN	enables	GO:0005515	PMID:18854161	IPI	UniProtKB:Q9QUI0	F	Rhotekin	RTKN|RTKN1	protein	taxon:9606	20260725	IntAct		
UniProtKB	Q9BST9	RTKN	enables	GO:0005515	PMID:19294487	IPI	UniProtKB:O60504	F	Rhotekin	RTKN|RTKN1	protein	taxon:9606	20260725	IntAct		
UniProtKB	Q9BST9	RTKN	enables	GO:0005515	PMID:19294487	IPI	UniProtKB:O60504-2	F	Rhotekin	RTKN|RTKN1	protein	taxon:9606	20260725	IntAct		
UniProtKB	Q9BST9	RTKN	enables	GO:0005515	PMID:19944695	IPI	UniProtKB:P61586	F	Rhotekin	RTKN|RTKN1	protein	taxon:9606	20260725	IntAct		
UniProtKB	Q9BST9	RTKN	enables	GO:0005515	PMID:22621765	IPI	UniProtKB:P61586	F	Rhotekin	RTKN|RTKN1	protein	taxon:9606	20260725	IntAct		
UniProtKB	Q9BST9	RTKN	enables	GO:0005515	PMID:22705156	IPI	UniProtKB:P61586	F	Rhotekin	RTKN|RTKN1	protein	taxon:9606	20260725	IntAct		
UniProtKB	Q9BST9	RTKN	enables	GO:0005515	PMID:24525234	IPI	UniProtKB:Q9QUI0	F	Rhotekin	RTKN|RTKN1	protein	taxon:9606	20260725	IntAct		
UniProtKB	Q9BST9	RTKN	enables	GO:0005515	PMID:25150978	IPI	UniProtKB:P61586	F	Rhotekin	RTKN|RTKN1	protein	taxon:9606	20260725	IntAct		
UniProtKB	Q9BST9	RTKN	enables	GO:0005515	PMID:33961781	IPI	UniProtKB:O14907	F	Rhotekin	RTKN|RTKN1	protein	taxon:9606	20260725	IntAct		
UniProtKB	Q9BST9	RTKN	enables	GO:0005515	PMID:34591642	IPI	UniProtKB:P61586	F	Rhotekin	RTKN|RTKN1	protein	taxon:9606	20260725	IntAct		
UniProtKB	Q9BST9	RTKN	enables	GO:0005515	PMID:36115835	IPI	UniProtKB:A4D2P6	F	Rhotekin	RTKN|RTKN1	protein	taxon:9606	20260725	IntAct		
UniProtKB	Q9BST9	RTKN	enables	GO:0005515	PMID:36115835	IPI	UniProtKB:O14907	F	Rhotekin	RTKN|RTKN1	protein	taxon:9606	20260725	IntAct		
UniProtKB	Q9BST9	RTKN	enables	GO:0005515	PMID:36115835	IPI	UniProtKB:O75970	F	Rhotekin	RTKN|RTKN1	protein	taxon:9606	20260725	IntAct		
UniProtKB	Q9BST9	RTKN	enables	GO:0005515	PMID:36115835	IPI	UniProtKB:P78352	F	Rhotekin	RTKN|RTKN1	protein	taxon:9606	20260725	IntAct		
UniProtKB	Q9BST9	RTKN	enables	GO:0005515	PMID:36115835	IPI	UniProtKB:Q02410	F	Rhotekin	RTKN|RTKN1	protein	taxon:9606	20260725	IntAct		
UniProtKB	Q9BST9	RTKN	enables	GO:0005515	PMID:36115835	IPI	UniProtKB:Q07157	F	Rhotekin	RTKN|RTKN1	protein	taxon:9606	20260725	IntAct		
UniProtKB	Q9BST9	RTKN	enables	GO:0005515	PMID:36115835	IPI	UniProtKB:Q12959	F	Rhotekin	RTKN|RTKN1	protein	taxon:9606	20260725	IntAct		
UniProtKB	Q9BST9	RTKN	enables	GO:0005515	PMID:36115835	IPI	UniProtKB:Q14005	F	Rhotekin	RTKN|RTKN1	protein	taxon:9606	20260725	IntAct		
UniProtKB	Q9BST9	RTKN	enables	GO:0005515	PMID:36115835	IPI	UniProtKB:Q5T2W1	F	Rhotekin	RTKN|RTKN1	protein	taxon:9606	20260725	IntAct		
UniProtKB	Q9BST9	RTKN	enables	GO:0005515	PMID:36115835	IPI	UniProtKB:Q68DX3	F	Rhotekin	RTKN|RTKN1	protein	taxon:9606	20260725	IntAct		
UniProtKB	Q9BST9	RTKN	enables	GO:0005515	PMID:36115835	IPI	UniProtKB:Q86UL8	F	Rhotekin	RTKN|RTKN1	protein	taxon:9606	20260725	IntAct		
UniProtKB	Q9BST9	RTKN	enables	GO:0005515	PMID:36115835	IPI	UniProtKB:Q86UT5	F	Rhotekin	RTKN|RTKN1	protein	taxon:9606	20260725	IntAct		
UniProtKB	Q9BST9	RTKN	enables	GO:0005515	PMID:36115835	IPI	UniProtKB:Q8N448	F	Rhotekin	RTKN|RTKN1	protein	taxon:9606	20260725	IntAct		
UniProtKB	Q9BST9	RTKN	enables	GO:0005515	PMID:36115835	IPI	UniProtKB:Q8NI35	F	Rhotekin	RTKN|RTKN1	protein	taxon:9606	20260725	IntAct		
UniProtKB	Q9BST9	RTKN	enables	GO:0005515	PMID:36115835	IPI	UniProtKB:Q8TBB1	F	Rhotekin	RTKN|RTKN1	protein	taxon:9606	20260725	IntAct		
UniProtKB	Q9BST9	RTKN	enables	GO:0005515	PMID:36115835	IPI	UniProtKB:Q92796	F	Rhotekin	RTKN|RTKN1	protein	taxon:9606	20260725	IntAct		
UniProtKB	Q9BST9	RTKN	enables	GO:0005515	PMID:36115835	IPI	UniProtKB:Q96QZ7	F	Rhotekin	RTKN|RTKN1	protein	taxon:9606	20260725	IntAct		
UniProtKB	Q9BST9	RTKN	enables	GO:0005515	PMID:36115835	IPI	UniProtKB:Q99767	F	Rhotekin	RTKN|RTKN1	protein	taxon:9606	20260725	IntAct		
UniProtKB	Q9BST9	RTKN	enables	GO:0005515	PMID:36115835	IPI	UniProtKB:Q9C0E4	F	Rhotekin	RTKN|RTKN1	protein	taxon:9606	20260725	IntAct		
UniProtKB	Q9BST9	RTKN	enables	GO:0005515	PMID:36115835	IPI	UniProtKB:Q9P202	F	Rhotekin	RTKN|RTKN1	protein	taxon:9606	20260725	IntAct		
UniProtKB	Q9BST9	RTKN	enables	GO:0005515	PMID:36115835	IPI	UniProtKB:Q9Y3R0	F	Rhotekin	RTKN|RTKN1	protein	taxon:9606	20260725	IntAct		
UniProtKB	Q9BST9	RTKN	enables	GO:0005515	PMID:40205054	IPI	UniProtKB:O14907	F	Rhotekin	RTKN|RTKN1	protein	taxon:9606	20260725	IntAct		
UniProtKB	Q9BST9	RTKN	enables	GO:0031267	GO_REF:0000107	IEA	UniProtKB:Q8C6B2|ensembl:ENSMUSP00000085249	F	Rhotekin	RTKN|RTKN1	protein	taxon:9606	20260724	Ensembl		
UniProtKB	Q9BST9	RTKN	enables	GO:0031267	PMID:10940294	IDA		F	Rhotekin	RTKN|RTKN1	protein	taxon:9606	20060323	UniProt		
UniProtKB	Q9BST9	RTKN	involved_in	GO:0000281	GO_REF:0000033	IBA	FB:FBgn0261385|PANTHER:PTN001853010|PomBase:SPCC4B3.15|UniProtKB:Q9NQW6	P	Rhotekin	RTKN|RTKN1	protein	taxon:9606	20231109	GO_Central		
UniProtKB	Q9BST9	RTKN	involved_in	GO:0000915	GO_REF:0000033	IBA	FB:FBgn0261385|PANTHER:PTN001853010|PomBase:SPCC4B3.15	P	Rhotekin	RTKN|RTKN1	protein	taxon:9606	20170601	GO_Central		
UniProtKB	Q9BST9	RTKN	involved_in	GO:0007165	GO_REF:0000002	IEA	InterPro:IPR011072	P	Rhotekin	RTKN|RTKN1	protein	taxon:9606	20260727	InterPro		
UniProtKB	Q9BST9	RTKN	involved_in	GO:0007165	PMID:10940294	IDA		P	Rhotekin	RTKN|RTKN1	protein	taxon:9606	20061204	UniProt		
UniProtKB	Q9BST9	RTKN	involved_in	GO:0007266	PMID:15480428	IDA		P	Rhotekin	RTKN|RTKN1	protein	taxon:9606	20060323	UniProt		
UniProtKB	Q9BST9	RTKN	involved_in	GO:0031106	GO_REF:0000033	IBA	FB:FBgn0261385|PANTHER:PTN001853010|PomBase:SPCC4B3.15|WB:WBGene00013038	P	Rhotekin	RTKN|RTKN1	protein	taxon:9606	20170601	GO_Central		
UniProtKB	Q9BST9	RTKN	involved_in	GO:0042981	PMID:15480428	IDA		P	Rhotekin	RTKN|RTKN1	protein	taxon:9606	20170303	UniProt		
UniProtKB	Q9BST9	RTKN	is_active_in	GO:0005826	GO_REF:0000033	IBA	FB:FBgn0261385|PANTHER:PTN001853010|PomBase:SPCC4B3.15|UniProtKB:Q9NQW6	C	Rhotekin	RTKN|RTKN1	protein	taxon:9606	20211111	GO_Central		
UniProtKB	Q9BST9	RTKN	located_in	GO:0005829	Reactome:R-HSA-5666197	TAS		C	Rhotekin	RTKN|RTKN1	protein	taxon:9606	20150122	Reactome		
UniProtKB	Q9BST9	RTKN	located_in	GO:0005829	Reactome:R-HSA-5666216	TAS		C	Rhotekin	RTKN|RTKN1	protein	taxon:9606	20150122	Reactome		
UniProtKB	Q9BST9	RTKN	located_in	GO:0005829	Reactome:R-HSA-9013009	TAS		C	Rhotekin	RTKN|RTKN1	protein	taxon:9606	20150122	Reactome		
UniProtKB	Q9BST9	RTKN	located_in	GO:0005829	Reactome:R-HSA-9013024	TAS		C	Rhotekin	RTKN|RTKN1	protein	taxon:9606	20150122	Reactome		
UniProtKB	Q9BST9	RTKN	located_in	GO:0005829	Reactome:R-HSA-9013110	TAS		C	Rhotekin	RTKN|RTKN1	protein	taxon:9606	20150122	Reactome		
UniProtKB	Q9BSU1	PHAF1	enables	GO:0005515	PMID:16713569	IPI	UniProtKB:P54252	F	Phagosome assembly factor 1	PHAF1|C16orf6|C16orf70	protein	taxon:9606	20260725	IntAct		
UniProtKB	Q9BSU1	PHAF1	enables	GO:0005515	PMID:25416956	IPI	UniProtKB:Q9H6U6-2	F	Phagosome assembly factor 1	PHAF1|C16orf6|C16orf70	protein	taxon:9606	20260725	IntAct		
UniProtKB	Q9BSU1	PHAF1	enables	GO:0005515	PMID:31515488	IPI	UniProtKB:Q9H6U6	F	Phagosome assembly factor 1	PHAF1|C16orf6|C16orf70	protein	taxon:9606	20260725	IntAct		
UniProtKB	Q9BSU1	PHAF1	enables	GO:0005515	PMID:32296183	IPI	UniProtKB:O15442-2	F	Phagosome assembly factor 1	PHAF1|C16orf6|C16orf70	protein	taxon:9606	20260725	IntAct		
UniProtKB	Q9BSU1	PHAF1	enables	GO:0005515	PMID:32296183	IPI	UniProtKB:O43439-4	F	Phagosome assembly factor 1	PHAF1|C16orf6|C16orf70	protein	taxon:9606	20260725	IntAct		
UniProtKB	Q9BSU1	PHAF1	enables	GO:0005515	PMID:32296183	IPI	UniProtKB:P48146	F	Phagosome assembly factor 1	PHAF1|C16orf6|C16orf70	protein	taxon:9606	20260725	IntAct		
UniProtKB	Q9BSU1	PHAF1	enables	GO:0005515	PMID:32296183	IPI	UniProtKB:Q68D86	F	Phagosome assembly factor 1	PHAF1|C16orf6|C16orf70	protein	taxon:9606	20260725	IntAct		
UniProtKB	Q9BSU1	PHAF1	enables	GO:0005515	PMID:32296183	IPI	UniProtKB:Q6MZQ0	F	Phagosome assembly factor 1	PHAF1|C16orf6|C16orf70	protein	taxon:9606	20260725	IntAct		
UniProtKB	Q9BSU1	PHAF1	enables	GO:0005515	PMID:32296183	IPI	UniProtKB:Q9H0E2	F	Phagosome assembly factor 1	PHAF1|C16orf6|C16orf70	protein	taxon:9606	20260725	IntAct		
UniProtKB	Q9BSU1	PHAF1	enables	GO:0005515	PMID:32296183	IPI	UniProtKB:Q9NRE2	F	Phagosome assembly factor 1	PHAF1|C16orf6|C16orf70	protein	taxon:9606	20260725	IntAct		
UniProtKB	Q9BSU1	PHAF1	enables	GO:0005515	PMID:32814053	IPI	UniProtKB:P54252	F	Phagosome assembly factor 1	PHAF1|C16orf6|C16orf70	protein	taxon:9606	20260725	IntAct		
UniProtKB	Q9BSU1	PHAF1	enables	GO:0005515	PMID:33499712	IPI	UniProtKB:Q9H6U6	F	Phagosome assembly factor 1	PHAF1|C16orf6|C16orf70	protein	taxon:9606	20210311	UniProt		
UniProtKB	Q9BSU1	PHAF1	enables	GO:0005515	PMID:33961781	IPI	UniProtKB:Q9H6U6	F	Phagosome assembly factor 1	PHAF1|C16orf6|C16orf70	protein	taxon:9606	20260725	IntAct		
UniProtKB	Q9BSU1	PHAF1	enables	GO:0005515	PMID:40205054	IPI	UniProtKB:Q9H0E2	F	Phagosome assembly factor 1	PHAF1|C16orf6|C16orf70	protein	taxon:9606	20260725	IntAct		
UniProtKB	Q9BSU1	PHAF1	enables	GO:0005515	PMID:40205054	IPI	UniProtKB:Q9H6U6	F	Phagosome assembly factor 1	PHAF1|C16orf6|C16orf70	protein	taxon:9606	20260725	IntAct		
UniProtKB	Q9BSU1	PHAF1	involved_in	GO:0043001	GO_REF:0000033	IBA	PANTHER:PTN000336163|RGD:621098	P	Phagosome assembly factor 1	PHAF1|C16orf6|C16orf70	protein	taxon:9606	20170601	GO_Central		
UniProtKB	Q9BSU1	PHAF1	is_active_in	GO:0005802	GO_REF:0000033	IBA	PANTHER:PTN000336163|RGD:621098	C	Phagosome assembly factor 1	PHAF1|C16orf6|C16orf70	protein	taxon:9606	20170601	GO_Central		
UniProtKB	Q9BSU1	PHAF1	is_active_in	GO:0030425	GO_REF:0000033	IBA	PANTHER:PTN000336189|RGD:621098	C	Phagosome assembly factor 1	PHAF1|C16orf6|C16orf70	protein	taxon:9606	20170601	GO_Central		
UniProtKB	Q9BSU1	PHAF1	is_active_in	GO:0030672	GO_REF:0000033	IBA	PANTHER:PTN000336189|RGD:621098	C	Phagosome assembly factor 1	PHAF1|C16orf6|C16orf70	protein	taxon:9606	20170601	GO_Central		
UniProtKB	Q9BSU1	PHAF1	located_in	GO:0000407	GO_REF:0000044	IEA	UniProtKB-SubCell:SL-0220	C	Phagosome assembly factor 1	PHAF1|C16orf6|C16orf70	protein	taxon:9606	20260727	UniProt		
UniProtKB	Q9BSU1	PHAF1	located_in	GO:0000407	PMID:33499712	IDA		C	Phagosome assembly factor 1	PHAF1|C16orf6|C16orf70	protein	taxon:9606	20210310	UniProt		
UniProtKB	Q9BSU1	PHAF1	located_in	GO:0005737	GO_REF:0000044	IEA	UniProtKB-SubCell:SL-0086	C	Phagosome assembly factor 1	PHAF1|C16orf6|C16orf70	protein	taxon:9606	20260727	UniProt		
UniProtKB	Q9BSU1	PHAF1	located_in	GO:0005737	PMID:33499712	EXP		C	Phagosome assembly factor 1	PHAF1|C16orf6|C16orf70	protein	taxon:9606	20251027	UniProt		
UniProtKB	Q9BSU3	NAA11	enables	GO:0004596	GO_REF:0000002	IEA	InterPro:IPR045047	F	N-alpha-acetyltransferase 11	NAA11|ARD1B|ARD2	protein	taxon:9606	20260727	InterPro		
UniProtKB	Q9BSU3	NAA11	enables	GO:0004596	GO_REF:0000003	IEA	EC:2.3.1.255	F	N-alpha-acetyltransferase 11	NAA11|ARD1B|ARD2	protein	taxon:9606	20260727	UniProt		
UniProtKB	Q9BSU3	NAA11	enables	GO:0004596	GO_REF:0000033	IBA	AGI_LocusCode:AT5G13780|PANTHER:PTN000558097|PomBase:SPAC15E1.08|UniProtKB:P41227|UniProtKB:Q980R9|UniProtKB:Q9BSU3|ZFIN:ZDB-GENE-040426-2648	F	N-alpha-acetyltransferase 11	NAA11|ARD1B|ARD2	protein	taxon:9606	20260601	GO_Central		
UniProtKB	Q9BSU3	NAA11	enables	GO:0004596	GO_REF:0000116	IEA	RHEA:50508|RHEA:50512|RHEA:50516	F	N-alpha-acetyltransferase 11	NAA11|ARD1B|ARD2	protein	taxon:9606	20260727	RHEA		
UniProtKB	Q9BSU3	NAA11	enables	GO:0004596	GO_REF:0000117	IEA	ARBA:ARBA00088201	F	N-alpha-acetyltransferase 11	NAA11|ARD1B|ARD2	protein	taxon:9606	20260727	UniProt		
UniProtKB	Q9BSU3	NAA11	enables	GO:0004596	PMID:16638120	IDA		F	N-alpha-acetyltransferase 11	NAA11|ARD1B|ARD2	protein	taxon:9606	20140203	UniProt		
UniProtKB	Q9BSU3	NAA11	enables	GO:0005515	PMID:16638120	IPI	UniProtKB:Q9BXJ9	F	N-alpha-acetyltransferase 11	NAA11|ARD1B|ARD2	protein	taxon:9606	20260725	IntAct		
UniProtKB	Q9BSU3	NAA11	enables	GO:0005515	PMID:19480662	IPI	UniProtKB:Q6N069	F	N-alpha-acetyltransferase 11	NAA11|ARD1B|ARD2	protein	taxon:9606	20140130	UniProt		
UniProtKB	Q9BSU3	NAA11	enables	GO:0005515	PMID:19480662	IPI	UniProtKB:Q6N069	F	N-alpha-acetyltransferase 11	NAA11|ARD1B|ARD2	protein	taxon:9606	20260725	IntAct		
UniProtKB	Q9BSU3	NAA11	enables	GO:0005515	PMID:32296183	IPI	UniProtKB:O43829	F	N-alpha-acetyltransferase 11	NAA11|ARD1B|ARD2	protein	taxon:9606	20260725	IntAct		
UniProtKB	Q9BSU3	NAA11	enables	GO:0005515	PMID:32296183	IPI	UniProtKB:O60784-2	F	N-alpha-acetyltransferase 11	NAA11|ARD1B|ARD2	protein	taxon:9606	20260725	IntAct		
UniProtKB	Q9BSU3	NAA11	enables	GO:0005515	PMID:32296183	IPI	UniProtKB:O95125	F	N-alpha-acetyltransferase 11	NAA11|ARD1B|ARD2	protein	taxon:9606	20260725	IntAct		
UniProtKB	Q9BSU3	NAA11	enables	GO:0005515	PMID:32296183	IPI	UniProtKB:P30304	F	N-alpha-acetyltransferase 11	NAA11|ARD1B|ARD2	protein	taxon:9606	20260725	IntAct		
UniProtKB	Q9BSU3	NAA11	enables	GO:0005515	PMID:32296183	IPI	UniProtKB:Q5VT66	F	N-alpha-acetyltransferase 11	NAA11|ARD1B|ARD2	protein	taxon:9606	20260725	IntAct		
UniProtKB	Q9BSU3	NAA11	enables	GO:0005515	PMID:32296183	IPI	UniProtKB:Q8IUR6	F	N-alpha-acetyltransferase 11	NAA11|ARD1B|ARD2	protein	taxon:9606	20260725	IntAct		
UniProtKB	Q9BSU3	NAA11	enables	GO:0005515	PMID:32296183	IPI	UniProtKB:Q8WXS3-2	F	N-alpha-acetyltransferase 11	NAA11|ARD1B|ARD2	protein	taxon:9606	20260725	IntAct		
UniProtKB	Q9BSU3	NAA11	enables	GO:0005515	PMID:32296183	IPI	UniProtKB:Q8WYK0	F	N-alpha-acetyltransferase 11	NAA11|ARD1B|ARD2	protein	taxon:9606	20260725	IntAct		
UniProtKB	Q9BSU3	NAA11	enables	GO:0005515	PMID:32296183	IPI	UniProtKB:Q92845	F	N-alpha-acetyltransferase 11	NAA11|ARD1B|ARD2	protein	taxon:9606	20260725	IntAct		
UniProtKB	Q9BSU3	NAA11	enables	GO:0005515	PMID:32296183	IPI	UniProtKB:Q96CW1	F	N-alpha-acetyltransferase 11	NAA11|ARD1B|ARD2	protein	taxon:9606	20260725	IntAct		
UniProtKB	Q9BSU3	NAA11	enables	GO:0005515	PMID:32296183	IPI	UniProtKB:Q96FF9	F	N-alpha-acetyltransferase 11	NAA11|ARD1B|ARD2	protein	taxon:9606	20260725	IntAct		
UniProtKB	Q9BSU3	NAA11	enables	GO:0005515	PMID:32296183	IPI	UniProtKB:Q96KQ7	F	N-alpha-acetyltransferase 11	NAA11|ARD1B|ARD2	protein	taxon:9606	20260725	IntAct		
UniProtKB	Q9BSU3	NAA11	enables	GO:0005515	PMID:33961781	IPI	UniProtKB:Q6N069	F	N-alpha-acetyltransferase 11	NAA11|ARD1B|ARD2	protein	taxon:9606	20260725	IntAct		
UniProtKB	Q9BSU3	NAA11	enables	GO:0005515	PMID:33961781	IPI	UniProtKB:Q9BXJ9	F	N-alpha-acetyltransferase 11	NAA11|ARD1B|ARD2	protein	taxon:9606	20260725	IntAct		
UniProtKB	Q9BSU3	NAA11	enables	GO:0008999	GO_REF:0000116	IEA	RHEA:50500	F	N-alpha-acetyltransferase 11	NAA11|ARD1B|ARD2	protein	taxon:9606	20260727	RHEA		
UniProtKB	Q9BSU3	NAA11	enables	GO:0016747	GO_REF:0000002	IEA	InterPro:IPR000182	F	N-alpha-acetyltransferase 11	NAA11|ARD1B|ARD2	protein	taxon:9606	20260727	InterPro		
UniProtKB	Q9BSU3	NAA11	enables	GO:1990189	GO_REF:0000116	IEA	RHEA:50504	F	N-alpha-acetyltransferase 11	NAA11|ARD1B|ARD2	protein	taxon:9606	20260727	RHEA		
UniProtKB	Q9BSU3	NAA11	involved_in	GO:0006474	PMID:16638120	IDA		P	N-alpha-acetyltransferase 11	NAA11|ARD1B|ARD2	protein	taxon:9606	20140203	UniProt		
UniProtKB	Q9BSU3	NAA11	involved_in	GO:0051604	GO_REF:0000033	IBA	PANTHER:PTN000558097|SGD:S000001055|UniProtKB:P41227|UniProtKB:Q9BSU3	P	N-alpha-acetyltransferase 11	NAA11|ARD1B|ARD2	protein	taxon:9606	20260306	GO_Central		
UniProtKB	Q9BSU3	NAA11	located_in	GO:0005634	GO_REF:0000044	IEA	UniProtKB-SubCell:SL-0191	C	N-alpha-acetyltransferase 11	NAA11|ARD1B|ARD2	protein	taxon:9606	20260727	UniProt		
UniProtKB	Q9BSU3	NAA11	located_in	GO:0005654	GO_REF:0000052	IDA		C	N-alpha-acetyltransferase 11	NAA11|ARD1B|ARD2	protein	taxon:9606	20251115	HPA		
UniProtKB	Q9BSU3	NAA11	located_in	GO:0005737	GO_REF:0000044	IEA	UniProtKB-SubCell:SL-0086	C	N-alpha-acetyltransferase 11	NAA11|ARD1B|ARD2	protein	taxon:9606	20260727	UniProt		
UniProtKB	Q9BSU3	NAA11	located_in	GO:0005737	PMID:16638120	NAS		C	N-alpha-acetyltransferase 11	NAA11|ARD1B|ARD2	protein	taxon:9606	20240823	ComplexPortal		
UniProtKB	Q9BSU3	NAA11	located_in	GO:0005829	GO_REF:0000052	IDA		C	N-alpha-acetyltransferase 11	NAA11|ARD1B|ARD2	protein	taxon:9606	20251115	HPA		
UniProtKB	Q9BSU3	NAA11	part_of	GO:0031415	GO_REF:0000002	IEA	InterPro:IPR045047	C	N-alpha-acetyltransferase 11	NAA11|ARD1B|ARD2	protein	taxon:9606	20260727	InterPro		
UniProtKB	Q9BSU3	NAA11	part_of	GO:0031415	GO_REF:0000033	IBA	AGI_LocusCode:AT5G13780|FB:FBgn0263251|PANTHER:PTN000558281|PomBase:SPAC15E1.08|SGD:S000001055|UniProtKB:P41227|UniProtKB:Q9BSU3	C	N-alpha-acetyltransferase 11	NAA11|ARD1B|ARD2	protein	taxon:9606	20170228	GO_Central		
UniProtKB	Q9BSU3	NAA11	part_of	GO:0031415	GO_REF:0000117	IEA	ARBA:ARBA00085755	C	N-alpha-acetyltransferase 11	NAA11|ARD1B|ARD2	protein	taxon:9606	20260727	UniProt		
UniProtKB	Q9BSU3	NAA11	part_of	GO:0031415	PMID:16638120	IDA		C	N-alpha-acetyltransferase 11	NAA11|ARD1B|ARD2	protein	taxon:9606	20140203	UniProt		
UniProtKB	Q9BSU3	NAA11	part_of	GO:0031415	PMID:16638120	IPI		C	N-alpha-acetyltransferase 11	NAA11|ARD1B|ARD2	protein	taxon:9606	20240823	ComplexPortal		
UniProtKB	Q9BSU3	NAA11	part_of	GO:0031415	PMID:19480662	IPI		C	N-alpha-acetyltransferase 11	NAA11|ARD1B|ARD2	protein	taxon:9606	20240823	ComplexPortal		
UniProtKB	Q9BSV6	TSEN34	contributes_to	GO:0000213	GO_REF:0000033	IBA	PANTHER:PTN000317188|SGD:S000000066	F	tRNA-splicing endonuclease subunit Sen34	TSEN34|LENG5|SEN34	protein	taxon:9606	20260120	GO_Central		
UniProtKB	Q9BSV6	TSEN34	enables	GO:0000213	GO_REF:0000002	IEA	InterPro:IPR006676|InterPro:IPR006677|InterPro:IPR016690	F	tRNA-splicing endonuclease subunit Sen34	TSEN34|LENG5|SEN34	protein	taxon:9606	20260727	InterPro		
UniProtKB	Q9BSV6	TSEN34	enables	GO:0000213	GO_REF:0000003	IEA	EC:4.6.1.16	F	tRNA-splicing endonuclease subunit Sen34	TSEN34|LENG5|SEN34	protein	taxon:9606	20260727	UniProt		
UniProtKB	Q9BSV6	TSEN34	enables	GO:0003676	GO_REF:0000002	IEA	InterPro:IPR011856	F	tRNA-splicing endonuclease subunit Sen34	TSEN34|LENG5|SEN34	protein	taxon:9606	20260727	InterPro		
UniProtKB	Q9BSV6	TSEN34	involved_in	GO:0000379	GO_REF:0000002	IEA	InterPro:IPR016690	P	tRNA-splicing endonuclease subunit Sen34	TSEN34|LENG5|SEN34	protein	taxon:9606	20260727	InterPro		
UniProtKB	Q9BSV6	TSEN34	involved_in	GO:0000379	GO_REF:0000033	IBA	PANTHER:PTN000317188|SGD:S000000066|UniProtKB:Q9BSV6	P	tRNA-splicing endonuclease subunit Sen34	TSEN34|LENG5|SEN34	protein	taxon:9606	20251219	GO_Central		
UniProtKB	Q9BSV6	TSEN34	involved_in	GO:0000379	PMID:34584079	IDA		P	tRNA-splicing endonuclease subunit Sen34	TSEN34|LENG5|SEN34	protein	taxon:9606	20240823	ComplexPortal		
UniProtKB	Q9BSV6	TSEN34	involved_in	GO:0006388	GO_REF:0000002	IEA	InterPro:IPR006676|InterPro:IPR006677|InterPro:IPR036167	P	tRNA-splicing endonuclease subunit Sen34	TSEN34|LENG5|SEN34	protein	taxon:9606	20260727	InterPro		
UniProtKB	Q9BSV6	TSEN34	located_in	GO:0005634	GO_REF:0000044	IEA	UniProtKB-SubCell:SL-0191	C	tRNA-splicing endonuclease subunit Sen34	TSEN34|LENG5|SEN34	protein	taxon:9606	20260727	UniProt		
UniProtKB	Q9BSV6	TSEN34	located_in	GO:0005654	GO_REF:0000052	IDA		C	tRNA-splicing endonuclease subunit Sen34	TSEN34|LENG5|SEN34	protein	taxon:9606	20251115	HPA		
UniProtKB	Q9BSV6	TSEN34	located_in	GO:0005654	Reactome:R-HSA-5696813	TAS		C	tRNA-splicing endonuclease subunit Sen34	TSEN34|LENG5|SEN34	protein	taxon:9606	20150530	Reactome		
UniProtKB	Q9BSV6	TSEN34	located_in	GO:0005730	GO_REF:0000044	IEA	UniProtKB-SubCell:SL-0188	C	tRNA-splicing endonuclease subunit Sen34	TSEN34|LENG5|SEN34	protein	taxon:9606	20260727	UniProt		
UniProtKB	Q9BSV6	TSEN34	part_of	GO:0000214	GO_REF:0000002	IEA	InterPro:IPR016690	C	tRNA-splicing endonuclease subunit Sen34	TSEN34|LENG5|SEN34	protein	taxon:9606	20260727	InterPro		
UniProtKB	Q9BSV6	TSEN34	part_of	GO:0000214	GO_REF:0000033	IBA	PANTHER:PTN000317188|SGD:S000000066|UniProtKB:Q9BSV6	C	tRNA-splicing endonuclease subunit Sen34	TSEN34|LENG5|SEN34	protein	taxon:9606	20260120	GO_Central		
UniProtKB	Q9BSV6	TSEN34	part_of	GO:0000214	PMID:34584079	IPI		C	tRNA-splicing endonuclease subunit Sen34	TSEN34|LENG5|SEN34	protein	taxon:9606	20240823	ComplexPortal		
UniProtKB	Q9BSW2	CRACR2A	enables	GO:0003924	GO_REF:0000002	IEA	InterPro:IPR001806	F	EF-hand calcium-binding domain-containing protein 4B	CRACR2A|EFCAB4B|RAB46	protein	taxon:9606	20260727	InterPro		
UniProtKB	Q9BSW2	CRACR2A	enables	GO:0003924	GO_REF:0000033	IBA	MGI:MGI:104606|MGI:MGI:1861441|MGI:MGI:1924657|MGI:MGI:1931295|MGI:MGI:3045302|PANTHER:PTN002785905|RGD:620114|UniProtKB:P51159|UniProtKB:Q15286|UniProtKB:Q15771|UniProtKB:Q7Z6P3|UniProtKB:Q9BSW2	F	EF-hand calcium-binding domain-containing protein 4B	CRACR2A|EFCAB4B|RAB46	protein	taxon:9606	20260601	GO_Central		
UniProtKB	Q9BSW2	CRACR2A	enables	GO:0003924	PMID:27016526	EXP		F	EF-hand calcium-binding domain-containing protein 4B	CRACR2A|EFCAB4B|RAB46	protein	taxon:9606	20250406	UniProt		
UniProtKB	Q9BSW2	CRACR2A	enables	GO:0003925	GO_REF:0000003	IEA	EC:3.6.5.2	F	EF-hand calcium-binding domain-containing protein 4B	CRACR2A|EFCAB4B|RAB46	protein	taxon:9606	20260727	UniProt		
UniProtKB	Q9BSW2	CRACR2A	enables	GO:0003925	GO_REF:0000117	IEA	ARBA:ARBA00088750	F	EF-hand calcium-binding domain-containing protein 4B	CRACR2A|EFCAB4B|RAB46	protein	taxon:9606	20260727	UniProt		
UniProtKB	Q9BSW2	CRACR2A	enables	GO:0005509	GO_REF:0000002	IEA	InterPro:IPR002048	F	EF-hand calcium-binding domain-containing protein 4B	CRACR2A|EFCAB4B|RAB46	protein	taxon:9606	20260727	InterPro		
UniProtKB	Q9BSW2	CRACR2A	enables	GO:0005509	PMID:20418871	IDA		F	EF-hand calcium-binding domain-containing protein 4B	CRACR2A|EFCAB4B|RAB46	protein	taxon:9606	20100430	UniProt		
UniProtKB	Q9BSW2	CRACR2A	enables	GO:0005515	PMID:20418871	IPI	UniProtKB:Q13586	F	EF-hand calcium-binding domain-containing protein 4B	CRACR2A|EFCAB4B|RAB46	protein	taxon:9606	20100430	UniProt		
UniProtKB	Q9BSW2	CRACR2A	enables	GO:0005515	PMID:20418871	IPI	UniProtKB:Q13586	F	EF-hand calcium-binding domain-containing protein 4B	CRACR2A|EFCAB4B|RAB46	protein	taxon:9606	20260725	IntAct		
UniProtKB	Q9BSW2	CRACR2A	enables	GO:0005515	PMID:20418871	IPI	UniProtKB:Q96D31	F	EF-hand calcium-binding domain-containing protein 4B	CRACR2A|EFCAB4B|RAB46	protein	taxon:9606	20100430	UniProt		
UniProtKB	Q9BSW2	CRACR2A	enables	GO:0005515	PMID:20418871	IPI	UniProtKB:Q96D31	F	EF-hand calcium-binding domain-containing protein 4B	CRACR2A|EFCAB4B|RAB46	protein	taxon:9606	20260725	IntAct		
UniProtKB	Q9BSW2	CRACR2A	enables	GO:0005515	PMID:20418871	IPI	UniProtKB:Q96SN7	F	EF-hand calcium-binding domain-containing protein 4B	CRACR2A|EFCAB4B|RAB46	protein	taxon:9606	20100430	UniProt		
UniProtKB	Q9BSW2	CRACR2A	enables	GO:0005515	PMID:20418871	IPI	UniProtKB:Q9BRQ5	F	EF-hand calcium-binding domain-containing protein 4B	CRACR2A|EFCAB4B|RAB46	protein	taxon:9606	20100430	UniProt		
UniProtKB	Q9BSW2	CRACR2A	enables	GO:0005515	PMID:23088713	IPI	UniProtKB:P09022	F	EF-hand calcium-binding domain-containing protein 4B	CRACR2A|EFCAB4B|RAB46	protein	taxon:9606	20260725	IntAct	occurs_in(GO:0005634)|occurs_in(GO:0031982)	
UniProtKB	Q9BSW2	CRACR2A	enables	GO:0005515	PMID:25416956	IPI	UniProtKB:Q08117	F	EF-hand calcium-binding domain-containing protein 4B	CRACR2A|EFCAB4B|RAB46	protein	taxon:9606	20260725	IntAct		
UniProtKB	Q9BSW2	CRACR2A	enables	GO:0005515	PMID:25416956	IPI	UniProtKB:Q13064	F	EF-hand calcium-binding domain-containing protein 4B	CRACR2A|EFCAB4B|RAB46	protein	taxon:9606	20260725	IntAct		
UniProtKB	Q9BSW2	CRACR2A	enables	GO:0005515	PMID:25416956	IPI	UniProtKB:Q7Z3S9	F	EF-hand calcium-binding domain-containing protein 4B	CRACR2A|EFCAB4B|RAB46	protein	taxon:9606	20260725	IntAct		
UniProtKB	Q9BSW2	CRACR2A	enables	GO:0005515	PMID:25416956	IPI	UniProtKB:Q9UJX2	F	EF-hand calcium-binding domain-containing protein 4B	CRACR2A|EFCAB4B|RAB46	protein	taxon:9606	20260725	IntAct		
UniProtKB	Q9BSW2	CRACR2A	enables	GO:0005515	PMID:28514442	IPI	UniProtKB:Q8NEM0	F	EF-hand calcium-binding domain-containing protein 4B	CRACR2A|EFCAB4B|RAB46	protein	taxon:9606	20260725	IntAct		
UniProtKB	Q9BSW2	CRACR2A	enables	GO:0005515	PMID:28514442	IPI	UniProtKB:Q96AJ1	F	EF-hand calcium-binding domain-containing protein 4B	CRACR2A|EFCAB4B|RAB46	protein	taxon:9606	20260725	IntAct		
UniProtKB	Q9BSW2	CRACR2A	enables	GO:0005515	PMID:31515488	IPI	UniProtKB:Q08117	F	EF-hand calcium-binding domain-containing protein 4B	CRACR2A|EFCAB4B|RAB46	protein	taxon:9606	20260725	IntAct		
UniProtKB	Q9BSW2	CRACR2A	enables	GO:0005515	PMID:32296183	IPI	UniProtKB:O15160	F	EF-hand calcium-binding domain-containing protein 4B	CRACR2A|EFCAB4B|RAB46	protein	taxon:9606	20260725	IntAct		
UniProtKB	Q9BSW2	CRACR2A	enables	GO:0005515	PMID:32296183	IPI	UniProtKB:O43482	F	EF-hand calcium-binding domain-containing protein 4B	CRACR2A|EFCAB4B|RAB46	protein	taxon:9606	20260725	IntAct		
UniProtKB	Q9BSW2	CRACR2A	enables	GO:0005515	PMID:32296183	IPI	UniProtKB:O60504	F	EF-hand calcium-binding domain-containing protein 4B	CRACR2A|EFCAB4B|RAB46	protein	taxon:9606	20260725	IntAct		
UniProtKB	Q9BSW2	CRACR2A	enables	GO:0005515	PMID:32296183	IPI	UniProtKB:O75344	F	EF-hand calcium-binding domain-containing protein 4B	CRACR2A|EFCAB4B|RAB46	protein	taxon:9606	20260725	IntAct		
UniProtKB	Q9BSW2	CRACR2A	enables	GO:0005515	PMID:32296183	IPI	UniProtKB:O75420	F	EF-hand calcium-binding domain-containing protein 4B	CRACR2A|EFCAB4B|RAB46	protein	taxon:9606	20260725	IntAct		
UniProtKB	Q9BSW2	CRACR2A	enables	GO:0005515	PMID:32296183	IPI	UniProtKB:O75604	F	EF-hand calcium-binding domain-containing protein 4B	CRACR2A|EFCAB4B|RAB46	protein	taxon:9606	20260725	IntAct		
UniProtKB	Q9BSW2	CRACR2A	enables	GO:0005515	PMID:32296183	IPI	UniProtKB:O95678	F	EF-hand calcium-binding domain-containing protein 4B	CRACR2A|EFCAB4B|RAB46	protein	taxon:9606	20260725	IntAct		
UniProtKB	Q9BSW2	CRACR2A	enables	GO:0005515	PMID:32296183	IPI	UniProtKB:P17024	F	EF-hand calcium-binding domain-containing protein 4B	CRACR2A|EFCAB4B|RAB46	protein	taxon:9606	20260725	IntAct		
UniProtKB	Q9BSW2	CRACR2A	enables	GO:0005515	PMID:32296183	IPI	UniProtKB:P35638	F	EF-hand calcium-binding domain-containing protein 4B	CRACR2A|EFCAB4B|RAB46	protein	taxon:9606	20260725	IntAct		
UniProtKB	Q9BSW2	CRACR2A	enables	GO:0005515	PMID:32296183	IPI	UniProtKB:Q08117-2	F	EF-hand calcium-binding domain-containing protein 4B	CRACR2A|EFCAB4B|RAB46	protein	taxon:9606	20260725	IntAct		
UniProtKB	Q9BSW2	CRACR2A	enables	GO:0005515	PMID:32296183	IPI	UniProtKB:Q08379	F	EF-hand calcium-binding domain-containing protein 4B	CRACR2A|EFCAB4B|RAB46	protein	taxon:9606	20260725	IntAct		
UniProtKB	Q9BSW2	CRACR2A	enables	GO:0005515	PMID:32296183	IPI	UniProtKB:Q13077	F	EF-hand calcium-binding domain-containing protein 4B	CRACR2A|EFCAB4B|RAB46	protein	taxon:9606	20260725	IntAct		
UniProtKB	Q9BSW2	CRACR2A	enables	GO:0005515	PMID:32296183	IPI	UniProtKB:Q15323	F	EF-hand calcium-binding domain-containing protein 4B	CRACR2A|EFCAB4B|RAB46	protein	taxon:9606	20260725	IntAct		
UniProtKB	Q9BSW2	CRACR2A	enables	GO:0005515	PMID:32296183	IPI	UniProtKB:Q3LI72	F	EF-hand calcium-binding domain-containing protein 4B	CRACR2A|EFCAB4B|RAB46	protein	taxon:9606	20260725	IntAct		
UniProtKB	Q9BSW2	CRACR2A	enables	GO:0005515	PMID:32296183	IPI	UniProtKB:Q53FD0-2	F	EF-hand calcium-binding domain-containing protein 4B	CRACR2A|EFCAB4B|RAB46	protein	taxon:9606	20260725	IntAct		
UniProtKB	Q9BSW2	CRACR2A	enables	GO:0005515	PMID:32296183	IPI	UniProtKB:Q5T3J3	F	EF-hand calcium-binding domain-containing protein 4B	CRACR2A|EFCAB4B|RAB46	protein	taxon:9606	20260725	IntAct		
UniProtKB	Q9BSW2	CRACR2A	enables	GO:0005515	PMID:32296183	IPI	UniProtKB:Q8N6D5	F	EF-hand calcium-binding domain-containing protein 4B	CRACR2A|EFCAB4B|RAB46	protein	taxon:9606	20260725	IntAct		
UniProtKB	Q9BSW2	CRACR2A	enables	GO:0005515	PMID:32296183	IPI	UniProtKB:Q8N720	F	EF-hand calcium-binding domain-containing protein 4B	CRACR2A|EFCAB4B|RAB46	protein	taxon:9606	20260725	IntAct		
UniProtKB	Q9BSW2	CRACR2A	enables	GO:0005515	PMID:32296183	IPI	UniProtKB:Q8ND83	F	EF-hand calcium-binding domain-containing protein 4B	CRACR2A|EFCAB4B|RAB46	protein	taxon:9606	20260725	IntAct		
UniProtKB	Q9BSW2	CRACR2A	enables	GO:0005515	PMID:32296183	IPI	UniProtKB:Q8NDB6	F	EF-hand calcium-binding domain-containing protein 4B	CRACR2A|EFCAB4B|RAB46	protein	taxon:9606	20260725	IntAct		
UniProtKB	Q9BSW2	CRACR2A	enables	GO:0005515	PMID:32296183	IPI	UniProtKB:Q8TD31-3	F	EF-hand calcium-binding domain-containing protein 4B	CRACR2A|EFCAB4B|RAB46	protein	taxon:9606	20260725	IntAct		
UniProtKB	Q9BSW2	CRACR2A	enables	GO:0005515	PMID:32296183	IPI	UniProtKB:Q92753-1	F	EF-hand calcium-binding domain-containing protein 4B	CRACR2A|EFCAB4B|RAB46	protein	taxon:9606	20260725	IntAct		
UniProtKB	Q9BSW2	CRACR2A	enables	GO:0005515	PMID:32296183	IPI	UniProtKB:Q96PV4	F	EF-hand calcium-binding domain-containing protein 4B	CRACR2A|EFCAB4B|RAB46	protein	taxon:9606	20260725	IntAct		
UniProtKB	Q9BSW2	CRACR2A	enables	GO:0005515	PMID:32296183	IPI	UniProtKB:Q99750	F	EF-hand calcium-binding domain-containing protein 4B	CRACR2A|EFCAB4B|RAB46	protein	taxon:9606	20260725	IntAct		
UniProtKB	Q9BSW2	CRACR2A	enables	GO:0005515	PMID:32296183	IPI	UniProtKB:Q9NVL1-2	F	EF-hand calcium-binding domain-containing protein 4B	CRACR2A|EFCAB4B|RAB46	protein	taxon:9606	20260725	IntAct		
UniProtKB	Q9BSW2	CRACR2A	enables	GO:0005515	PMID:32296183	IPI	UniProtKB:Q9NYW8	F	EF-hand calcium-binding domain-containing protein 4B	CRACR2A|EFCAB4B|RAB46	protein	taxon:9606	20260725	IntAct		
UniProtKB	Q9BSW2	CRACR2A	enables	GO:0005515	PMID:32296183	IPI	UniProtKB:Q9UJV3-2	F	EF-hand calcium-binding domain-containing protein 4B	CRACR2A|EFCAB4B|RAB46	protein	taxon:9606	20260725	IntAct		
UniProtKB	Q9BSW2	CRACR2A	enables	GO:0005515	PMID:32296183	IPI	UniProtKB:Q9Y575-3	F	EF-hand calcium-binding domain-containing protein 4B	CRACR2A|EFCAB4B|RAB46	protein	taxon:9606	20260725	IntAct		
UniProtKB	Q9BSW2	CRACR2A	enables	GO:0005515	PMID:32814053	IPI	UniProtKB:G5E9A7	F	EF-hand calcium-binding domain-containing protein 4B	CRACR2A|EFCAB4B|RAB46	protein	taxon:9606	20260725	IntAct		
UniProtKB	Q9BSW2	CRACR2A	enables	GO:0005515	PMID:32814053	IPI	UniProtKB:O14901	F	EF-hand calcium-binding domain-containing protein 4B	CRACR2A|EFCAB4B|RAB46	protein	taxon:9606	20260725	IntAct		
UniProtKB	Q9BSW2	CRACR2A	enables	GO:0005515	PMID:32814053	IPI	UniProtKB:P42858	F	EF-hand calcium-binding domain-containing protein 4B	CRACR2A|EFCAB4B|RAB46	protein	taxon:9606	20260725	IntAct		
UniProtKB	Q9BSW2	CRACR2A	enables	GO:0005515	PMID:32814053	IPI	UniProtKB:Q7Z699	F	EF-hand calcium-binding domain-containing protein 4B	CRACR2A|EFCAB4B|RAB46	protein	taxon:9606	20260725	IntAct		
UniProtKB	Q9BSW2	CRACR2A	enables	GO:0005515	PMID:33961781	IPI	UniProtKB:Q8NEM0	F	EF-hand calcium-binding domain-containing protein 4B	CRACR2A|EFCAB4B|RAB46	protein	taxon:9606	20260725	IntAct		
UniProtKB	Q9BSW2	CRACR2A	enables	GO:0005515	PMID:33961781	IPI	UniProtKB:Q96AJ1	F	EF-hand calcium-binding domain-containing protein 4B	CRACR2A|EFCAB4B|RAB46	protein	taxon:9606	20260725	IntAct		
UniProtKB	Q9BSW2	CRACR2A	enables	GO:0005525	GO_REF:0000002	IEA	InterPro:IPR001806|InterPro:IPR005225	F	EF-hand calcium-binding domain-containing protein 4B	CRACR2A|EFCAB4B|RAB46	protein	taxon:9606	20260727	InterPro		
UniProtKB	Q9BSW2	CRACR2A	enables	GO:0005525	GO_REF:0000033	IBA	MGI:MGI:1861441|MGI:MGI:1931295|PANTHER:PTN002785905|UniProtKB:O00194|UniProtKB:P51159|UniProtKB:Q15286|UniProtKB:Q8IZ41	F	EF-hand calcium-binding domain-containing protein 4B	CRACR2A|EFCAB4B|RAB46	protein	taxon:9606	20230926	GO_Central		
UniProtKB	Q9BSW2	CRACR2A	involved_in	GO:0002115	PMID:20418871	IMP		P	EF-hand calcium-binding domain-containing protein 4B	CRACR2A|EFCAB4B|RAB46	protein	taxon:9606	20100430	UniProt		
UniProtKB	Q9BSW2	CRACR2A	involved_in	GO:0002366	GO_REF:0000117	IEA	ARBA:ARBA00089065	P	EF-hand calcium-binding domain-containing protein 4B	CRACR2A|EFCAB4B|RAB46	protein	taxon:9606	20260727	UniProt		
UniProtKB	Q9BSW2	CRACR2A	involved_in	GO:0008104	PMID:20418871	IMP		P	EF-hand calcium-binding domain-containing protein 4B	CRACR2A|EFCAB4B|RAB46	protein	taxon:9606	20240717	MGI	part_of(GO:0140268),has_input(UniProtKB:Q96D31),has_input(UniProtKB:Q13586)	
UniProtKB	Q9BSW2	CRACR2A	involved_in	GO:0016192	GO_REF:0000033	IBA	AGI_LocusCode:AT1G02130|FB:FBgn0025382|FB:FBgn0031090|MGI:MGI:104606|MGI:MGI:1861441|MGI:MGI:2448565|MGI:MGI:3045302|PANTHER:PTN002785905|RGD:620114|UniProtKB:O00194|UniProtKB:P51159|UniProtKB:Q15286|UniProtKB:Q7Z6P3|UniProtKB:Q9BSW2|UniProtKB:Q9BZG1|WB:WBGene00000089|WB:WBGene00004284	P	EF-hand calcium-binding domain-containing protein 4B	CRACR2A|EFCAB4B|RAB46	protein	taxon:9606	20260601	GO_Central		
UniProtKB	Q9BSW2	CRACR2A	involved_in	GO:0016192	GO_REF:0000117	IEA	ARBA:ARBA00028249	P	EF-hand calcium-binding domain-containing protein 4B	CRACR2A|EFCAB4B|RAB46	protein	taxon:9606	20260727	UniProt		
UniProtKB	Q9BSW2	CRACR2A	involved_in	GO:0032237	PMID:20418871	IMP		P	EF-hand calcium-binding domain-containing protein 4B	CRACR2A|EFCAB4B|RAB46	protein	taxon:9606	20100430	UniProt		
UniProtKB	Q9BSW2	CRACR2A	involved_in	GO:0032237	PMID:27016526	IMP		P	EF-hand calcium-binding domain-containing protein 4B	CRACR2A|EFCAB4B|RAB46	protein	taxon:9606	20201006	UniProt		
UniProtKB	Q9BSW2	CRACR2A	involved_in	GO:0051649	GO_REF:0000117	IEA	ARBA:ARBA00028679	P	EF-hand calcium-binding domain-containing protein 4B	CRACR2A|EFCAB4B|RAB46	protein	taxon:9606	20260727	UniProt		
UniProtKB	Q9BSW2	CRACR2A	involved_in	GO:0051928	PMID:20418871	IMP		P	EF-hand calcium-binding domain-containing protein 4B	CRACR2A|EFCAB4B|RAB46	protein	taxon:9606	20100430	UniProt		
UniProtKB	Q9BSW2	CRACR2A	located_in	GO:0000139	GO_REF:0000044	IEA	UniProtKB-SubCell:SL-0134	C	EF-hand calcium-binding domain-containing protein 4B	CRACR2A|EFCAB4B|RAB46	protein	taxon:9606	20260727	UniProt		
UniProtKB	Q9BSW2	CRACR2A	located_in	GO:0000139	PMID:27016526	EXP		C	EF-hand calcium-binding domain-containing protein 4B	CRACR2A|EFCAB4B|RAB46	protein	taxon:9606	20250406	UniProt		
UniProtKB	Q9BSW2	CRACR2A	located_in	GO:0005576	Reactome:R-HSA-6798749	TAS		C	EF-hand calcium-binding domain-containing protein 4B	CRACR2A|EFCAB4B|RAB46	protein	taxon:9606	20251003	Reactome		
UniProtKB	Q9BSW2	CRACR2A	located_in	GO:0005737	GO_REF:0000044	IEA	UniProtKB-SubCell:SL-0086	C	EF-hand calcium-binding domain-containing protein 4B	CRACR2A|EFCAB4B|RAB46	protein	taxon:9606	20260727	UniProt		
UniProtKB	Q9BSW2	CRACR2A	located_in	GO:0005737	PMID:20418871	IDA		C	EF-hand calcium-binding domain-containing protein 4B	CRACR2A|EFCAB4B|RAB46	protein	taxon:9606	20100430	UniProt		
UniProtKB	Q9BSW2	CRACR2A	located_in	GO:0005737	PMID:30814157	EXP		C	EF-hand calcium-binding domain-containing protein 4B	CRACR2A|EFCAB4B|RAB46	protein	taxon:9606	20250406	UniProt		
UniProtKB	Q9BSW2	CRACR2A	located_in	GO:0005737	PMID:31092558	EXP		C	EF-hand calcium-binding domain-containing protein 4B	CRACR2A|EFCAB4B|RAB46	protein	taxon:9606	20250406	UniProt		
UniProtKB	Q9BSW2	CRACR2A	located_in	GO:0005794	GO_REF:0000044	IEA	UniProtKB-SubCell:SL-0132	C	EF-hand calcium-binding domain-containing protein 4B	CRACR2A|EFCAB4B|RAB46	protein	taxon:9606	20260727	UniProt		
UniProtKB	Q9BSW2	CRACR2A	located_in	GO:0005815	GO_REF:0000044	IEA	UniProtKB-SubCell:SL-0484	C	EF-hand calcium-binding domain-containing protein 4B	CRACR2A|EFCAB4B|RAB46	protein	taxon:9606	20260727	UniProt		
UniProtKB	Q9BSW2	CRACR2A	located_in	GO:0005886	GO_REF:0000044	IEA	UniProtKB-SubCell:SL-0039	C	EF-hand calcium-binding domain-containing protein 4B	CRACR2A|EFCAB4B|RAB46	protein	taxon:9606	20260727	UniProt		
UniProtKB	Q9BSW2	CRACR2A	located_in	GO:0005886	PMID:30814157	EXP		C	EF-hand calcium-binding domain-containing protein 4B	CRACR2A|EFCAB4B|RAB46	protein	taxon:9606	20250406	UniProt		
UniProtKB	Q9BSW2	CRACR2A	located_in	GO:0016020	PMID:19946888	HDA		C	EF-hand calcium-binding domain-containing protein 4B	CRACR2A|EFCAB4B|RAB46	protein	taxon:9606	20140627	UniProt		
UniProtKB	Q9BSW2	CRACR2A	located_in	GO:0031982	GO_REF:0000044	IEA	UniProtKB-SubCell:SL-0498	C	EF-hand calcium-binding domain-containing protein 4B	CRACR2A|EFCAB4B|RAB46	protein	taxon:9606	20260727	UniProt		
UniProtKB	Q9BSW2	CRACR2A	located_in	GO:0031982	PMID:27016526	EXP		C	EF-hand calcium-binding domain-containing protein 4B	CRACR2A|EFCAB4B|RAB46	protein	taxon:9606	20250406	UniProt		
UniProtKB	Q9BSW2	CRACR2A	located_in	GO:0035580	Reactome:R-HSA-6798749	TAS		C	EF-hand calcium-binding domain-containing protein 4B	CRACR2A|EFCAB4B|RAB46	protein	taxon:9606	20251003	Reactome		
UniProtKB	Q9BSW2	CRACR2A	located_in	GO:0042581	GO_REF:0000117	IEA	ARBA:ARBA00086964	C	EF-hand calcium-binding domain-containing protein 4B	CRACR2A|EFCAB4B|RAB46	protein	taxon:9606	20260727	UniProt		
UniProtKB	Q9BSW2	CRACR2A	located_in	GO:0098588	GO_REF:0000117	IEA	ARBA:ARBA00027281	C	EF-hand calcium-binding domain-containing protein 4B	CRACR2A|EFCAB4B|RAB46	protein	taxon:9606	20260727	UniProt		
UniProtKB	Q9BSW7	SYT17	enables	GO:0000149	GO_REF:0000033	IBA	FB:FBgn0004242|FB:FBgn0028400|MGI:MGI:1859545|MGI:MGI:1859546|MGI:MGI:1859547|MGI:MGI:1926368|MGI:MGI:1926373|MGI:MGI:99667|PANTHER:PTN000001283|RGD:3803|RGD:3804|RGD:3805|RGD:3806|RGD:62013|RGD:68397|UniProtKB:Q5T7P8	F	Synaptotagmin-17	SYT17	protein	taxon:9606	20260528	GO_Central		
UniProtKB	Q9BSW7	SYT17	enables	GO:0005515	PMID:16189514	IPI	UniProtKB:Q9BY43	F	Synaptotagmin-17	SYT17	protein	taxon:9606	20260725	IntAct		
UniProtKB	Q9BSW7	SYT17	enables	GO:0005515	PMID:16730941	IPI	UniProtKB:Q9BY43	F	Synaptotagmin-17	SYT17	protein	taxon:9606	20260725	IntAct		
UniProtKB	Q9BSW7	SYT17	enables	GO:0005515	PMID:25416956	IPI	UniProtKB:P50221	F	Synaptotagmin-17	SYT17	protein	taxon:9606	20260725	IntAct		
UniProtKB	Q9BSW7	SYT17	enables	GO:0005515	PMID:25416956	IPI	UniProtKB:P50222	F	Synaptotagmin-17	SYT17	protein	taxon:9606	20260725	IntAct		
UniProtKB	Q9BSW7	SYT17	enables	GO:0005515	PMID:25416956	IPI	UniProtKB:Q12933	F	Synaptotagmin-17	SYT17	protein	taxon:9606	20260725	IntAct		
UniProtKB	Q9BSW7	SYT17	enables	GO:0005515	PMID:25416956	IPI	UniProtKB:Q13422	F	Synaptotagmin-17	SYT17	protein	taxon:9606	20260725	IntAct		
UniProtKB	Q9BSW7	SYT17	enables	GO:0005515	PMID:25416956	IPI	UniProtKB:Q59EK9	F	Synaptotagmin-17	SYT17	protein	taxon:9606	20260725	IntAct		
UniProtKB	Q9BSW7	SYT17	enables	GO:0005515	PMID:25416956	IPI	UniProtKB:Q8IZU0	F	Synaptotagmin-17	SYT17	protein	taxon:9606	20260725	IntAct		
UniProtKB	Q9BSW7	SYT17	enables	GO:0005515	PMID:25416956	IPI	UniProtKB:Q8NHQ1	F	Synaptotagmin-17	SYT17	protein	taxon:9606	20260725	IntAct		
UniProtKB	Q9BSW7	SYT17	enables	GO:0005515	PMID:25416956	IPI	UniProtKB:Q96MT8	F	Synaptotagmin-17	SYT17	protein	taxon:9606	20260725	IntAct		
UniProtKB	Q9BSW7	SYT17	enables	GO:0005515	PMID:25416956	IPI	UniProtKB:Q9BY43	F	Synaptotagmin-17	SYT17	protein	taxon:9606	20260725	IntAct		
UniProtKB	Q9BSW7	SYT17	enables	GO:0005515	PMID:25416956	IPI	UniProtKB:Q9GZT8	F	Synaptotagmin-17	SYT17	protein	taxon:9606	20260725	IntAct		
UniProtKB	Q9BSW7	SYT17	enables	GO:0005515	PMID:25416956	IPI	UniProtKB:Q9UJV3-2	F	Synaptotagmin-17	SYT17	protein	taxon:9606	20260725	IntAct		
UniProtKB	Q9BSW7	SYT17	enables	GO:0005515	PMID:25416956	IPI	UniProtKB:Q9Y2D8	F	Synaptotagmin-17	SYT17	protein	taxon:9606	20260725	IntAct		
UniProtKB	Q9BSW7	SYT17	enables	GO:0005515	PMID:28514442	IPI	UniProtKB:Q9UJV3-2	F	Synaptotagmin-17	SYT17	protein	taxon:9606	20260725	IntAct		
UniProtKB	Q9BSW7	SYT17	enables	GO:0005515	PMID:31515488	IPI	UniProtKB:Q8IZU0	F	Synaptotagmin-17	SYT17	protein	taxon:9606	20260725	IntAct		
UniProtKB	Q9BSW7	SYT17	enables	GO:0005515	PMID:31515488	IPI	UniProtKB:Q9BY43	F	Synaptotagmin-17	SYT17	protein	taxon:9606	20260725	IntAct		
UniProtKB	Q9BSW7	SYT17	enables	GO:0005515	PMID:32296183	IPI	UniProtKB:O00291	F	Synaptotagmin-17	SYT17	protein	taxon:9606	20260725	IntAct		
UniProtKB	Q9BSW7	SYT17	enables	GO:0005515	PMID:32296183	IPI	UniProtKB:O75140-2	F	Synaptotagmin-17	SYT17	protein	taxon:9606	20260725	IntAct		
UniProtKB	Q9BSW7	SYT17	enables	GO:0005515	PMID:32296183	IPI	UniProtKB:P14373	F	Synaptotagmin-17	SYT17	protein	taxon:9606	20260725	IntAct		
UniProtKB	Q9BSW7	SYT17	enables	GO:0005515	PMID:32296183	IPI	UniProtKB:P23508	F	Synaptotagmin-17	SYT17	protein	taxon:9606	20260725	IntAct		
UniProtKB	Q9BSW7	SYT17	enables	GO:0005515	PMID:32296183	IPI	UniProtKB:Q08379	F	Synaptotagmin-17	SYT17	protein	taxon:9606	20260725	IntAct		
UniProtKB	Q9BSW7	SYT17	enables	GO:0005515	PMID:32296183	IPI	UniProtKB:Q12933	F	Synaptotagmin-17	SYT17	protein	taxon:9606	20260725	IntAct		
UniProtKB	Q9BSW7	SYT17	enables	GO:0005515	PMID:32296183	IPI	UniProtKB:Q16560-2	F	Synaptotagmin-17	SYT17	protein	taxon:9606	20260725	IntAct		
UniProtKB	Q9BSW7	SYT17	enables	GO:0005515	PMID:32296183	IPI	UniProtKB:Q3KP22-3	F	Synaptotagmin-17	SYT17	protein	taxon:9606	20260725	IntAct		
UniProtKB	Q9BSW7	SYT17	enables	GO:0005515	PMID:32296183	IPI	UniProtKB:Q4G0R1	F	Synaptotagmin-17	SYT17	protein	taxon:9606	20260725	IntAct		
UniProtKB	Q9BSW7	SYT17	enables	GO:0005515	PMID:32296183	IPI	UniProtKB:Q68D86	F	Synaptotagmin-17	SYT17	protein	taxon:9606	20260725	IntAct		
UniProtKB	Q9BSW7	SYT17	enables	GO:0005515	PMID:32296183	IPI	UniProtKB:Q6FHY5	F	Synaptotagmin-17	SYT17	protein	taxon:9606	20260725	IntAct		
UniProtKB	Q9BSW7	SYT17	enables	GO:0005515	PMID:32296183	IPI	UniProtKB:Q7Z4V0	F	Synaptotagmin-17	SYT17	protein	taxon:9606	20260725	IntAct		
UniProtKB	Q9BSW7	SYT17	enables	GO:0005515	PMID:32296183	IPI	UniProtKB:Q8IYI6	F	Synaptotagmin-17	SYT17	protein	taxon:9606	20260725	IntAct		
UniProtKB	Q9BSW7	SYT17	enables	GO:0005515	PMID:32296183	IPI	UniProtKB:Q8NA61-2	F	Synaptotagmin-17	SYT17	protein	taxon:9606	20260725	IntAct		
UniProtKB	Q9BSW7	SYT17	enables	GO:0005515	PMID:32296183	IPI	UniProtKB:Q8WVV4-1	F	Synaptotagmin-17	SYT17	protein	taxon:9606	20260725	IntAct		
UniProtKB	Q9BSW7	SYT17	enables	GO:0005515	PMID:32296183	IPI	UniProtKB:Q96ED9-2	F	Synaptotagmin-17	SYT17	protein	taxon:9606	20260725	IntAct		
UniProtKB	Q9BSW7	SYT17	enables	GO:0005515	PMID:32296183	IPI	UniProtKB:Q96LX8	F	Synaptotagmin-17	SYT17	protein	taxon:9606	20260725	IntAct		
UniProtKB	Q9BSW7	SYT17	enables	GO:0005515	PMID:32296183	IPI	UniProtKB:Q96MA6	F	Synaptotagmin-17	SYT17	protein	taxon:9606	20260725	IntAct		
UniProtKB	Q9BSW7	SYT17	enables	GO:0005515	PMID:32296183	IPI	UniProtKB:Q96NE9-2	F	Synaptotagmin-17	SYT17	protein	taxon:9606	20260725	IntAct		
UniProtKB	Q9BSW7	SYT17	enables	GO:0005515	PMID:32296183	IPI	UniProtKB:Q99471	F	Synaptotagmin-17	SYT17	protein	taxon:9606	20260725	IntAct		
UniProtKB	Q9BSW7	SYT17	enables	GO:0005515	PMID:32296183	IPI	UniProtKB:Q99598	F	Synaptotagmin-17	SYT17	protein	taxon:9606	20260725	IntAct		
UniProtKB	Q9BSW7	SYT17	enables	GO:0005515	PMID:32296183	IPI	UniProtKB:Q9BRK4	F	Synaptotagmin-17	SYT17	protein	taxon:9606	20260725	IntAct		
UniProtKB	Q9BSW7	SYT17	enables	GO:0005515	PMID:32296183	IPI	UniProtKB:Q9BY43-2	F	Synaptotagmin-17	SYT17	protein	taxon:9606	20260725	IntAct		
UniProtKB	Q9BSW7	SYT17	enables	GO:0005515	PMID:32296183	IPI	UniProtKB:Q9H190	F	Synaptotagmin-17	SYT17	protein	taxon:9606	20260725	IntAct		
UniProtKB	Q9BSW7	SYT17	enables	GO:0005515	PMID:32296183	IPI	UniProtKB:Q9H2G9	F	Synaptotagmin-17	SYT17	protein	taxon:9606	20260725	IntAct		
UniProtKB	Q9BSW7	SYT17	enables	GO:0005515	PMID:32296183	IPI	UniProtKB:Q9NPC3	F	Synaptotagmin-17	SYT17	protein	taxon:9606	20260725	IntAct		
UniProtKB	Q9BSW7	SYT17	enables	GO:0005515	PMID:32296183	IPI	UniProtKB:Q9NRD5	F	Synaptotagmin-17	SYT17	protein	taxon:9606	20260725	IntAct		
UniProtKB	Q9BSW7	SYT17	enables	GO:0005515	PMID:32296183	IPI	UniProtKB:Q9NYA3	F	Synaptotagmin-17	SYT17	protein	taxon:9606	20260725	IntAct		
UniProtKB	Q9BSW7	SYT17	enables	GO:0005515	PMID:32296183	IPI	UniProtKB:Q9UGI0	F	Synaptotagmin-17	SYT17	protein	taxon:9606	20260725	IntAct		
UniProtKB	Q9BSW7	SYT17	enables	GO:0005515	PMID:32296183	IPI	UniProtKB:Q9UJV3-2	F	Synaptotagmin-17	SYT17	protein	taxon:9606	20260725	IntAct		
UniProtKB	Q9BSW7	SYT17	enables	GO:0005515	PMID:32296183	IPI	UniProtKB:Q9UK45	F	Synaptotagmin-17	SYT17	protein	taxon:9606	20260725	IntAct		
UniProtKB	Q9BSW7	SYT17	enables	GO:0005515	PMID:32296183	IPI	UniProtKB:Q9Y250	F	Synaptotagmin-17	SYT17	protein	taxon:9606	20260725	IntAct		
UniProtKB	Q9BSW7	SYT17	enables	GO:0005515	PMID:32296183	IPI	UniProtKB:Q9Y2B5	F	Synaptotagmin-17	SYT17	protein	taxon:9606	20260725	IntAct		
UniProtKB	Q9BSW7	SYT17	enables	GO:0005515	PMID:32296183	IPI	UniProtKB:Q9Y2V7	F	Synaptotagmin-17	SYT17	protein	taxon:9606	20260725	IntAct		
UniProtKB	Q9BSW7	SYT17	enables	GO:0005515	PMID:32296183	IPI	UniProtKB:Q9Y6D9	F	Synaptotagmin-17	SYT17	protein	taxon:9606	20260725	IntAct		
UniProtKB	Q9BSW7	SYT17	enables	GO:0005544	GO_REF:0000033	IBA	FB:FBgn0004242|FB:FBgn0028400|MGI:MGI:101759|MGI:MGI:1859544|MGI:MGI:1859545|MGI:MGI:1926368|MGI:MGI:99665|MGI:MGI:99666|MGI:MGI:99667|PANTHER:PTN000001283|RGD:3803|RGD:3804|RGD:3805|RGD:3806|RGD:62013|WB:WBGene00004921|WB:WBGene00004923	F	Synaptotagmin-17	SYT17	protein	taxon:9606	20211110	GO_Central		
UniProtKB	Q9BSW7	SYT17	enables	GO:0061891	GO_REF:0000033	IBA	MGI:MGI:99667|PANTHER:PTN000001283|RGD:3803|WB:WBGene00004921|WB:WBGene00004923	F	Synaptotagmin-17	SYT17	protein	taxon:9606	20241119	GO_Central		
UniProtKB	Q9BSW7	SYT17	involved_in	GO:0016192	GO_REF:0000033	IBA	FB:FBgn0004242|MGI:MGI:1859545|MGI:MGI:1859546|MGI:MGI:1859547|MGI:MGI:1926373|MGI:MGI:1933945|MGI:MGI:99666|MGI:MGI:99667|PANTHER:PTN000001283|RGD:3803|RGD:62012|RGD:62013|RGD:621876|RGD:68397|UniProtKB:Q5T7P8|WB:WBGene00004921|WB:WBGene00018468	P	Synaptotagmin-17	SYT17	protein	taxon:9606	20260528	GO_Central		
UniProtKB	Q9BSW7	SYT17	involved_in	GO:0017158	GO_REF:0000033	IBA	MGI:MGI:101759|MGI:MGI:1859545|MGI:MGI:1859546|MGI:MGI:1926368|MGI:MGI:1926373|MGI:MGI:99667|PANTHER:PTN000001283|RGD:3803|RGD:3805|RGD:62013|RGD:621169|RGD:68397	P	Synaptotagmin-17	SYT17	protein	taxon:9606	20240402	GO_Central		
UniProtKB	Q9BSW7	SYT17	involved_in	GO:0099149	PMID:31387992	IDA		P	Synaptotagmin-17	SYT17	protein	taxon:9606	20240306	SynGO	occurs_in(GO:0098978),occurs_in(UBERON:0002421)	
UniProtKB	Q9BSW7	SYT17	involved_in	GO:0099149	PMID:31387992	IMP		P	Synaptotagmin-17	SYT17	protein	taxon:9606	20240306	SynGO	occurs_in(GO:0098978),occurs_in(UBERON:0002421)	
UniProtKB	Q9BSW7	SYT17	involved_in	GO:1903861	PMID:23999003	IDA		P	Synaptotagmin-17	SYT17	protein	taxon:9606	20150317	UniProt	occurs_in(CL:0000148)	
UniProtKB	Q9BSW7	SYT17	is_active_in	GO:0005886	GO_REF:0000033	IBA	FB:FBgn0028400|FB:FBgn0039900|FB:FBgn0261089|MGI:MGI:101759|MGI:MGI:1859544|MGI:MGI:1859545|MGI:MGI:1859547|MGI:MGI:1933945|MGI:MGI:99666|MGI:MGI:99667|PANTHER:PTN000001283|RGD:3803|RGD:3805|RGD:62012|RGD:62013|RGD:62042|UniProtKB:P21579	C	Synaptotagmin-17	SYT17	protein	taxon:9606	20260528	GO_Central		
UniProtKB	Q9BSW7	SYT17	is_active_in	GO:0070382	GO_REF:0000033	IBA	FB:FBgn0004242|MGI:MGI:1859545|MGI:MGI:1859546|MGI:MGI:1926373|MGI:MGI:2159601|MGI:MGI:99667|PANTHER:PTN000001283|RGD:3803|RGD:3804|RGD:62042|RGD:621876|RGD:68397|WB:WBGene00004921	C	Synaptotagmin-17	SYT17	protein	taxon:9606	20241119	GO_Central		
UniProtKB	Q9BSW7	SYT17	is_active_in	GO:0098794	PMID:31387992	IDA		C	Synaptotagmin-17	SYT17	protein	taxon:9606	20240306	SynGO	part_of(GO:0098978),part_of(UBERON:0002421)	
UniProtKB	Q9BSW7	SYT17	is_active_in	GO:0098794	PMID:31387992	IMP		C	Synaptotagmin-17	SYT17	protein	taxon:9606	20240306	SynGO	part_of(GO:0098978),part_of(UBERON:0002421)	
UniProtKB	Q9BSW7	SYT17	is_active_in	GO:0098978	PMID:31387992	IDA		C	Synaptotagmin-17	SYT17	protein	taxon:9606	20240306	SynGO	part_of(UBERON:0002421)	
UniProtKB	Q9BSW7	SYT17	is_active_in	GO:0098978	PMID:31387992	IMP		C	Synaptotagmin-17	SYT17	protein	taxon:9606	20240306	SynGO	part_of(UBERON:0002421)	
UniProtKB	Q9BSW7	SYT17	located_in	GO:0016020	GO_REF:0000002	IEA	InterPro:IPR001565	C	Synaptotagmin-17	SYT17	protein	taxon:9606	20260727	InterPro		
UniProtKB	Q9BSW7	SYT17	located_in	GO:0016020	GO_REF:0000044	IEA	UniProtKB-SubCell:SL-0162	C	Synaptotagmin-17	SYT17	protein	taxon:9606	20260727	UniProt		
UniProtKB	Q9BSY4	CHCHD5	enables	GO:0005515	PMID:32296183	IPI	UniProtKB:Q0VD86	F	Coiled-coil-helix-coiled-coil-helix domain-containing protein 5	CHCHD5|C2orf9	protein	taxon:9606	20260725	IntAct		
UniProtKB	Q9BSY4	CHCHD5	enables	GO:0005515	PMID:33961781	IPI	UniProtKB:P53701	F	Coiled-coil-helix-coiled-coil-helix domain-containing protein 5	CHCHD5|C2orf9	protein	taxon:9606	20260725	IntAct		
UniProtKB	Q9BSY4	CHCHD5	involved_in	GO:0045333	GO_REF:0000033	IBA	PANTHER:PTN005333175|SGD:S000002438	P	Coiled-coil-helix-coiled-coil-helix domain-containing protein 5	CHCHD5|C2orf9	protein	taxon:9606	20220325	GO_Central		
UniProtKB	Q9BSY4	CHCHD5	is_active_in	GO:0005758	GO_REF:0000033	IBA	PANTHER:PTN005333175|SGD:S000002438	C	Coiled-coil-helix-coiled-coil-helix domain-containing protein 5	CHCHD5|C2orf9	protein	taxon:9606	20220325	GO_Central		
UniProtKB	Q9BSY4	CHCHD5	located_in	GO:0005739	GO_REF:0000117	IEA	ARBA:ARBA00026962	C	Coiled-coil-helix-coiled-coil-helix domain-containing protein 5	CHCHD5|C2orf9	protein	taxon:9606	20260727	UniProt		
UniProtKB	Q9BSY4	CHCHD5	located_in	GO:0005739	PMID:28893745	NAS		C	Coiled-coil-helix-coiled-coil-helix domain-containing protein 5	CHCHD5|C2orf9	protein	taxon:9606	20200701	UniProt		
UniProtKB	Q9BSY4	CHCHD5	located_in	GO:0005739	PMID:34800366	HTP		C	Coiled-coil-helix-coiled-coil-helix domain-containing protein 5	CHCHD5|C2orf9	protein	taxon:9606	20240711	FlyBase		
UniProtKB	Q9BSY4	CHCHD5	located_in	GO:0005758	GO_REF:0000044	IEA	UniProtKB-SubCell:SL-0169	C	Coiled-coil-helix-coiled-coil-helix domain-containing protein 5	CHCHD5|C2orf9	protein	taxon:9606	20260727	UniProt		
UniProtKB	Q9BSY9	DESI2	enables	GO:0004843	GO_REF:0000003	IEA	EC:3.4.19.12	F	Deubiquitinase DESI2	DESI2|C1orf121|FAM152A|PPPDE1|CGI-146|PNAS-4	protein	taxon:9606	20260727	UniProt		
UniProtKB	Q9BSY9	DESI2	enables	GO:0004843	PMID:28483520	IDA		F	Deubiquitinase DESI2	DESI2|C1orf121|FAM152A|PPPDE1|CGI-146|PNAS-4	protein	taxon:9606	20200603	FlyBase		
UniProtKB	Q9BSY9	DESI2	enables	GO:0005515	PMID:28483520	IPI	UniProtKB:P62081	F	Deubiquitinase DESI2	DESI2|C1orf121|FAM152A|PPPDE1|CGI-146|PNAS-4	protein	taxon:9606	20180302	UniProt		
UniProtKB	Q9BSY9	DESI2	enables	GO:0005515	PMID:32296183	IPI	UniProtKB:P53367	F	Deubiquitinase DESI2	DESI2|C1orf121|FAM152A|PPPDE1|CGI-146|PNAS-4	protein	taxon:9606	20260725	IntAct		
UniProtKB	Q9BSY9	DESI2	enables	GO:0005515	PMID:32296183	IPI	UniProtKB:Q12982	F	Deubiquitinase DESI2	DESI2|C1orf121|FAM152A|PPPDE1|CGI-146|PNAS-4	protein	taxon:9606	20260725	IntAct		
UniProtKB	Q9BSY9	DESI2	enables	GO:0005515	PMID:32296183	IPI	UniProtKB:Q8N0X7	F	Deubiquitinase DESI2	DESI2|C1orf121|FAM152A|PPPDE1|CGI-146|PNAS-4	protein	taxon:9606	20260725	IntAct		
UniProtKB	Q9BSY9	DESI2	enables	GO:0005515	PMID:32296183	IPI	UniProtKB:Q8NI60	F	Deubiquitinase DESI2	DESI2|C1orf121|FAM152A|PPPDE1|CGI-146|PNAS-4	protein	taxon:9606	20260725	IntAct		
UniProtKB	Q9BSY9	DESI2	enables	GO:0005515	PMID:32296183	IPI	UniProtKB:Q96AL5	F	Deubiquitinase DESI2	DESI2|C1orf121|FAM152A|PPPDE1|CGI-146|PNAS-4	protein	taxon:9606	20260725	IntAct		
UniProtKB	Q9BSY9	DESI2	enables	GO:0005515	PMID:32296183	IPI	UniProtKB:Q99541	F	Deubiquitinase DESI2	DESI2|C1orf121|FAM152A|PPPDE1|CGI-146|PNAS-4	protein	taxon:9606	20260725	IntAct		
UniProtKB	Q9BSY9	DESI2	enables	GO:0005515	PMID:32296183	IPI	UniProtKB:Q9BT49	F	Deubiquitinase DESI2	DESI2|C1orf121|FAM152A|PPPDE1|CGI-146|PNAS-4	protein	taxon:9606	20260725	IntAct		
UniProtKB	Q9BSY9	DESI2	enables	GO:0005515	PMID:32296183	IPI	UniProtKB:Q9HB07	F	Deubiquitinase DESI2	DESI2|C1orf121|FAM152A|PPPDE1|CGI-146|PNAS-4	protein	taxon:9606	20260725	IntAct		
UniProtKB	Q9BSY9	DESI2	enables	GO:0005515	PMID:32296183	IPI	UniProtKB:Q9NS98	F	Deubiquitinase DESI2	DESI2|C1orf121|FAM152A|PPPDE1|CGI-146|PNAS-4	protein	taxon:9606	20260725	IntAct		
UniProtKB	Q9BSY9	DESI2	enables	GO:0005515	PMID:32296183	IPI	UniProtKB:Q9UMS0	F	Deubiquitinase DESI2	DESI2|C1orf121|FAM152A|PPPDE1|CGI-146|PNAS-4	protein	taxon:9606	20260725	IntAct		
UniProtKB	Q9BSY9	DESI2	enables	GO:0005515	PMID:32296183	IPI	UniProtKB:Q9Y371	F	Deubiquitinase DESI2	DESI2|C1orf121|FAM152A|PPPDE1|CGI-146|PNAS-4	protein	taxon:9606	20260725	IntAct		
UniProtKB	Q9BSY9	DESI2	enables	GO:0008233	GO_REF:0000002	IEA	InterPro:IPR008580	F	Deubiquitinase DESI2	DESI2|C1orf121|FAM152A|PPPDE1|CGI-146|PNAS-4	protein	taxon:9606	20260727	InterPro		
UniProtKB	Q9BSY9	DESI2	enables	GO:0008474	GO_REF:0000003	IEA	EC:3.1.2.22	F	Deubiquitinase DESI2	DESI2|C1orf121|FAM152A|PPPDE1|CGI-146|PNAS-4	protein	taxon:9606	20260727	UniProt		
UniProtKB	Q9BSY9	DESI2	enables	GO:0008474	GO_REF:0000116	IEA	RHEA:19233	F	Deubiquitinase DESI2	DESI2|C1orf121|FAM152A|PPPDE1|CGI-146|PNAS-4	protein	taxon:9606	20260727	RHEA		
UniProtKB	Q9BSY9	DESI2	enables	GO:0008474	PMID:35427157	EXP		F	Deubiquitinase DESI2	DESI2|C1orf121|FAM152A|PPPDE1|CGI-146|PNAS-4	protein	taxon:9606	20240916	UniProt		
UniProtKB	Q9BSY9	DESI2	enables	GO:0052816	PMID:35427157	IDA		F	Deubiquitinase DESI2	DESI2|C1orf121|FAM152A|PPPDE1|CGI-146|PNAS-4	protein	taxon:9606	20231023	UniProt		
UniProtKB	Q9BSY9	DESI2	enables	GO:0061578	PMID:28483520	IMP		F	Deubiquitinase DESI2	DESI2|C1orf121|FAM152A|PPPDE1|CGI-146|PNAS-4	protein	taxon:9606	20180302	UniProt		
UniProtKB	Q9BSY9	DESI2	enables	GO:0101005	GO_REF:0000033	IBA	PANTHER:PTN000272223|PomBase:SPAPYUG7.06|UniProtKB:Q9BSY9	F	Deubiquitinase DESI2	DESI2|C1orf121|FAM152A|PPPDE1|CGI-146|PNAS-4	protein	taxon:9606	20200219	GO_Central		
UniProtKB	Q9BSY9	DESI2	enables	GO:1990380	PMID:28483520	IMP		F	Deubiquitinase DESI2	DESI2|C1orf121|FAM152A|PPPDE1|CGI-146|PNAS-4	protein	taxon:9606	20180302	UniProt		
UniProtKB	Q9BSY9	DESI2	involved_in	GO:0098734	GO_REF:0000108	IEA	GO:0008474	P	Deubiquitinase DESI2	DESI2|C1orf121|FAM152A|PPPDE1|CGI-146|PNAS-4	protein	taxon:9606	20260727	GOC		
UniProtKB	Q9BSY9	DESI2	located_in	GO:0005737	GO_REF:0000024	ISS	UniProtKB:Q9D291	C	Deubiquitinase DESI2	DESI2|C1orf121|FAM152A|PPPDE1|CGI-146|PNAS-4	protein	taxon:9606	20180308	UniProt		
UniProtKB	Q9BSY9	DESI2	located_in	GO:0005737	GO_REF:0000024	ISS	UniProtKB:Q9D291	C	Deubiquitinase DESI2	DESI2|C1orf121|FAM152A|PPPDE1|CGI-146|PNAS-4	protein	taxon:9606	20240916	UniProt		
UniProtKB	Q9BSY9	DESI2	located_in	GO:0005737	GO_REF:0000044	IEA	UniProtKB-SubCell:SL-0086	C	Deubiquitinase DESI2	DESI2|C1orf121|FAM152A|PPPDE1|CGI-146|PNAS-4	protein	taxon:9606	20260727	UniProt		
UniProtKB	Q9BSY9	DESI2	located_in	GO:0005737	GO_REF:0000107	IEA	UniProtKB:Q9D291|ensembl:ENSMUSP00000027783	C	Deubiquitinase DESI2	DESI2|C1orf121|FAM152A|PPPDE1|CGI-146|PNAS-4	protein	taxon:9606	20260724	Ensembl		
UniProtKB	Q9BT04	FUZ	enables	GO:0005515	PMID:16189514	IPI	UniProtKB:Q9BU20	F	Protein fuzzy homolog	FUZ|FY	protein	taxon:9606	20260725	IntAct		
UniProtKB	Q9BT04	FUZ	enables	GO:0005515	PMID:27173435	IPI	UniProtKB:Q9ULD6	F	Protein fuzzy homolog	FUZ|FY	protein	taxon:9606	20260725	IntAct		
UniProtKB	Q9BT04	FUZ	enables	GO:0005515	PMID:32296183	IPI	UniProtKB:Q9BU20	F	Protein fuzzy homolog	FUZ|FY	protein	taxon:9606	20260725	IntAct		
UniProtKB	Q9BT04	FUZ	enables	GO:0005515	PMID:33961781	IPI	UniProtKB:Q96FC9	F	Protein fuzzy homolog	FUZ|FY	protein	taxon:9606	20260725	IntAct		
UniProtKB	Q9BT04	FUZ	enables	GO:0005515	PMID:33961781	IPI	UniProtKB:Q9BU20	F	Protein fuzzy homolog	FUZ|FY	protein	taxon:9606	20260725	IntAct		
UniProtKB	Q9BT04	FUZ	enables	GO:0005515	PMID:33961781	IPI	UniProtKB:Q9ULD6	F	Protein fuzzy homolog	FUZ|FY	protein	taxon:9606	20260725	IntAct		
UniProtKB	Q9BT04	FUZ	enables	GO:0005515	PMID:34819669	IPI	UniProtKB:Q96FC9	F	Protein fuzzy homolog	FUZ|FY	protein	taxon:9606	20260725	IntAct		
UniProtKB	Q9BT04	FUZ	enables	GO:0005515	PMID:35427153	IPI	UniProtKB:Q9BU20	F	Protein fuzzy homolog	FUZ|FY	protein	taxon:9606	20240603	UniProt		
UniProtKB	Q9BT04	FUZ	enables	GO:0005515	PMID:40205054	IPI	UniProtKB:Q9BU20	F	Protein fuzzy homolog	FUZ|FY	protein	taxon:9606	20260725	IntAct		
UniProtKB	Q9BT04	FUZ	enables	GO:0035091	GO_REF:0000024	ISS	UniProtKB:Q3UYI6	F	Protein fuzzy homolog	FUZ|FY	protein	taxon:9606	20240603	UniProt		
UniProtKB	Q9BT04	FUZ	involved_in	GO:0001736	GO_REF:0000024	ISS	UniProtKB:Q3UYI6	P	Protein fuzzy homolog	FUZ|FY	protein	taxon:9606	20110413	UniProt		
UniProtKB	Q9BT04	FUZ	involved_in	GO:0001736	PMID:27158779	NAS		P	Protein fuzzy homolog	FUZ|FY	protein	taxon:9606	20250805	ComplexPortal		
UniProtKB	Q9BT04	FUZ	involved_in	GO:0001843	GO_REF:0000024	ISS	UniProtKB:Q3UYI6	P	Protein fuzzy homolog	FUZ|FY	protein	taxon:9606	20110413	UniProt		
UniProtKB	Q9BT04	FUZ	involved_in	GO:0001843	PMID:21840926	IMP		P	Protein fuzzy homolog	FUZ|FY	protein	taxon:9606	20140514	UniProt		
UniProtKB	Q9BT04	FUZ	involved_in	GO:0001942	GO_REF:0000024	ISS	UniProtKB:Q3UYI6	P	Protein fuzzy homolog	FUZ|FY	protein	taxon:9606	20110413	UniProt		
UniProtKB	Q9BT04	FUZ	involved_in	GO:0008285	GO_REF:0000024	ISS	UniProtKB:Q3UYI6	P	Protein fuzzy homolog	FUZ|FY	protein	taxon:9606	20140514	UniProt		
UniProtKB	Q9BT04	FUZ	involved_in	GO:0008589	GO_REF:0000024	ISS	UniProtKB:Q3UYI6	P	Protein fuzzy homolog	FUZ|FY	protein	taxon:9606	20110413	UniProt		
UniProtKB	Q9BT04	FUZ	involved_in	GO:0010172	GO_REF:0000024	ISS	UniProtKB:Q3UYI6	P	Protein fuzzy homolog	FUZ|FY	protein	taxon:9606	20110413	UniProt		
UniProtKB	Q9BT04	FUZ	involved_in	GO:0016192	GO_REF:0000002	IEA	InterPro:IPR043970|InterPro:IPR043971|InterPro:IPR043972	P	Protein fuzzy homolog	FUZ|FY	protein	taxon:9606	20260727	InterPro		
UniProtKB	Q9BT04	FUZ	involved_in	GO:0021915	PMID:27158779	NAS		P	Protein fuzzy homolog	FUZ|FY	protein	taxon:9606	20250805	ComplexPortal		
UniProtKB	Q9BT04	FUZ	involved_in	GO:0030336	PMID:21840926	IMP		P	Protein fuzzy homolog	FUZ|FY	protein	taxon:9606	20140514	UniProt		
UniProtKB	Q9BT04	FUZ	involved_in	GO:0042073	PMID:27158779	NAS		P	Protein fuzzy homolog	FUZ|FY	protein	taxon:9606	20250805	ComplexPortal		
UniProtKB	Q9BT04	FUZ	involved_in	GO:0045724	PMID:21840926	IMP		P	Protein fuzzy homolog	FUZ|FY	protein	taxon:9606	20140514	UniProt		
UniProtKB	Q9BT04	FUZ	involved_in	GO:0048704	GO_REF:0000024	ISS	UniProtKB:Q3UYI6	P	Protein fuzzy homolog	FUZ|FY	protein	taxon:9606	20110413	UniProt		
UniProtKB	Q9BT04	FUZ	involved_in	GO:0060271	GO_REF:0000024	ISS	UniProtKB:Q3UYI6	P	Protein fuzzy homolog	FUZ|FY	protein	taxon:9606	20110413	UniProt		
UniProtKB	Q9BT04	FUZ	involved_in	GO:0090090	GO_REF:0000024	ISS	UniProtKB:Q3UYI6	P	Protein fuzzy homolog	FUZ|FY	protein	taxon:9606	20140514	UniProt		
UniProtKB	Q9BT04	FUZ	involved_in	GO:0090301	GO_REF:0000024	ISS	UniProtKB:Q3UYI6	P	Protein fuzzy homolog	FUZ|FY	protein	taxon:9606	20140514	UniProt		
UniProtKB	Q9BT04	FUZ	involved_in	GO:1902017	PMID:27158779	NAS		P	Protein fuzzy homolog	FUZ|FY	protein	taxon:9606	20250805	ComplexPortal		
UniProtKB	Q9BT04	FUZ	involved_in	GO:1905515	GO_REF:0000033	IBA	MGI:MGI:1917550|PANTHER:PTN004425437|UniProtKB:Q9BT04	P	Protein fuzzy homolog	FUZ|FY	protein	taxon:9606	20200807	GO_Central		
UniProtKB	Q9BT04	FUZ	involved_in	GO:1905515	PMID:21840926	IMP		P	Protein fuzzy homolog	FUZ|FY	protein	taxon:9606	20140514	UniProt		
UniProtKB	Q9BT04	FUZ	located_in	GO:0005737	GO_REF:0000024	ISS	UniProtKB:Q2HZX7	C	Protein fuzzy homolog	FUZ|FY	protein	taxon:9606	20251027	UniProt		
UniProtKB	Q9BT04	FUZ	located_in	GO:0005737	GO_REF:0000044	IEA	UniProtKB-SubCell:SL-0086	C	Protein fuzzy homolog	FUZ|FY	protein	taxon:9606	20260727	UniProt		
UniProtKB	Q9BT04	FUZ	located_in	GO:0005856	GO_REF:0000044	IEA	UniProtKB-SubCell:SL-0090	C	Protein fuzzy homolog	FUZ|FY	protein	taxon:9606	20260727	UniProt		
UniProtKB	Q9BT04	FUZ	located_in	GO:0005929	PMID:27158779	NAS		C	Protein fuzzy homolog	FUZ|FY	protein	taxon:9606	20250805	ComplexPortal		
UniProtKB	Q9BT04	FUZ	located_in	GO:0070062	PMID:19056867	HDA		C	Protein fuzzy homolog	FUZ|FY	protein	taxon:9606	20131024	UniProt	part_of(UBERON:0001088)	
UniProtKB	Q9BT09	CNPY3	enables	GO:0005102	GO_REF:0000033	IBA	MGI:MGI:1913705|MGI:MGI:1919279|PANTHER:PTN008355430	F	Protein canopy homolog 3	CNPY3|CTG4A|ERDA5|PRAT4A|TNRC5|HSPC084|UNQ1934/PRO4409	protein	taxon:9606	20170420	GO_Central		
UniProtKB	Q9BT09	CNPY3	enables	GO:0005102	GO_REF:0000107	IEA	UniProtKB:Q9DAU1|ensembl:ENSMUSP00000050309	F	Protein canopy homolog 3	CNPY3|CTG4A|ERDA5|PRAT4A|TNRC5|HSPC084|UNQ1934/PRO4409	protein	taxon:9606	20260724	Ensembl		
UniProtKB	Q9BT09	CNPY3	enables	GO:0005515	PMID:28514442	IPI	UniProtKB:Q8IW52	F	Protein canopy homolog 3	CNPY3|CTG4A|ERDA5|PRAT4A|TNRC5|HSPC084|UNQ1934/PRO4409	protein	taxon:9606	20260725	IntAct		
UniProtKB	Q9BT09	CNPY3	enables	GO:0005515	PMID:32296183	IPI	UniProtKB:O00501	F	Protein canopy homolog 3	CNPY3|CTG4A|ERDA5|PRAT4A|TNRC5|HSPC084|UNQ1934/PRO4409	protein	taxon:9606	20260725	IntAct		
UniProtKB	Q9BT09	CNPY3	enables	GO:0005515	PMID:32296183	IPI	UniProtKB:P48051	F	Protein canopy homolog 3	CNPY3|CTG4A|ERDA5|PRAT4A|TNRC5|HSPC084|UNQ1934/PRO4409	protein	taxon:9606	20260725	IntAct		
UniProtKB	Q9BT09	CNPY3	enables	GO:0005515	PMID:32296183	IPI	UniProtKB:Q5JX71	F	Protein canopy homolog 3	CNPY3|CTG4A|ERDA5|PRAT4A|TNRC5|HSPC084|UNQ1934/PRO4409	protein	taxon:9606	20260725	IntAct		
UniProtKB	Q9BT09	CNPY3	enables	GO:0005515	PMID:32296183	IPI	UniProtKB:Q8NBJ4	F	Protein canopy homolog 3	CNPY3|CTG4A|ERDA5|PRAT4A|TNRC5|HSPC084|UNQ1934/PRO4409	protein	taxon:9606	20260725	IntAct		
UniProtKB	Q9BT09	CNPY3	enables	GO:0005515	PMID:32814053	IPI	UniProtKB:G5E9A7	F	Protein canopy homolog 3	CNPY3|CTG4A|ERDA5|PRAT4A|TNRC5|HSPC084|UNQ1934/PRO4409	protein	taxon:9606	20260725	IntAct		
UniProtKB	Q9BT09	CNPY3	enables	GO:0005515	PMID:32814053	IPI	UniProtKB:O76024	F	Protein canopy homolog 3	CNPY3|CTG4A|ERDA5|PRAT4A|TNRC5|HSPC084|UNQ1934/PRO4409	protein	taxon:9606	20260725	IntAct		
UniProtKB	Q9BT09	CNPY3	enables	GO:0005515	PMID:32814053	IPI	UniProtKB:P28799	F	Protein canopy homolog 3	CNPY3|CTG4A|ERDA5|PRAT4A|TNRC5|HSPC084|UNQ1934/PRO4409	protein	taxon:9606	20260725	IntAct		
UniProtKB	Q9BT09	CNPY3	enables	GO:0005515	PMID:32814053	IPI	UniProtKB:Q7Z699	F	Protein canopy homolog 3	CNPY3|CTG4A|ERDA5|PRAT4A|TNRC5|HSPC084|UNQ1934/PRO4409	protein	taxon:9606	20260725	IntAct		
UniProtKB	Q9BT09	CNPY3	enables	GO:0005515	PMID:32814053	IPI	UniProtKB:Q86V38	F	Protein canopy homolog 3	CNPY3|CTG4A|ERDA5|PRAT4A|TNRC5|HSPC084|UNQ1934/PRO4409	protein	taxon:9606	20260725	IntAct		
UniProtKB	Q9BT09	CNPY3	enables	GO:0005515	PMID:32814053	IPI	UniProtKB:Q92876	F	Protein canopy homolog 3	CNPY3|CTG4A|ERDA5|PRAT4A|TNRC5|HSPC084|UNQ1934/PRO4409	protein	taxon:9606	20260725	IntAct		
UniProtKB	Q9BT09	CNPY3	enables	GO:0005515	PMID:32814053	IPI	UniProtKB:Q9Y3C5	F	Protein canopy homolog 3	CNPY3|CTG4A|ERDA5|PRAT4A|TNRC5|HSPC084|UNQ1934/PRO4409	protein	taxon:9606	20260725	IntAct		
UniProtKB	Q9BT09	CNPY3	enables	GO:0005515	PMID:33961781	IPI	UniProtKB:Q8IW52	F	Protein canopy homolog 3	CNPY3|CTG4A|ERDA5|PRAT4A|TNRC5|HSPC084|UNQ1934/PRO4409	protein	taxon:9606	20260725	IntAct		
UniProtKB	Q9BT09	CNPY3	located_in	GO:0005783	GO_REF:0000044	IEA	UniProtKB-SubCell:SL-0095	C	Protein canopy homolog 3	CNPY3|CTG4A|ERDA5|PRAT4A|TNRC5|HSPC084|UNQ1934/PRO4409	protein	taxon:9606	20260727	UniProt		
UniProtKB	Q9BT09	CNPY3	located_in	GO:0005788	Reactome:R-HSA-1678923	TAS		C	Protein canopy homolog 3	CNPY3|CTG4A|ERDA5|PRAT4A|TNRC5|HSPC084|UNQ1934/PRO4409	protein	taxon:9606	20111019	Reactome		
UniProtKB	Q9BT09	CNPY3	located_in	GO:0005788	Reactome:R-HSA-1678944	TAS		C	Protein canopy homolog 3	CNPY3|CTG4A|ERDA5|PRAT4A|TNRC5|HSPC084|UNQ1934/PRO4409	protein	taxon:9606	20111019	Reactome		
UniProtKB	Q9BT17	MTG1	enables	GO:0003924	GO_REF:0000033	IBA	AGI_LocusCode:AT4G02790|PANTHER:PTN000119717|UniProtKB:O31743|UniProtKB:Q9BT17	F	Mitochondrial ribosome-associated GTPase 1	MTG1|GTPBP7	protein	taxon:9606	20170228	GO_Central		
UniProtKB	Q9BT17	MTG1	enables	GO:0003924	PMID:23396448	IDA		F	Mitochondrial ribosome-associated GTPase 1	MTG1|GTPBP7	protein	taxon:9606	20130617	UniProt		
UniProtKB	Q9BT17	MTG1	enables	GO:0005515	PMID:32296183	IPI	UniProtKB:O76014	F	Mitochondrial ribosome-associated GTPase 1	MTG1|GTPBP7	protein	taxon:9606	20260725	IntAct		
UniProtKB	Q9BT17	MTG1	enables	GO:0005515	PMID:32296183	IPI	UniProtKB:P32856-2	F	Mitochondrial ribosome-associated GTPase 1	MTG1|GTPBP7	protein	taxon:9606	20260725	IntAct		
UniProtKB	Q9BT17	MTG1	enables	GO:0005515	PMID:32296183	IPI	UniProtKB:Q86X53	F	Mitochondrial ribosome-associated GTPase 1	MTG1|GTPBP7	protein	taxon:9606	20260725	IntAct		
UniProtKB	Q9BT17	MTG1	enables	GO:0005515	PMID:32296183	IPI	UniProtKB:Q9NRD5	F	Mitochondrial ribosome-associated GTPase 1	MTG1|GTPBP7	protein	taxon:9606	20260725	IntAct		
UniProtKB	Q9BT17	MTG1	enables	GO:0005525	GO_REF:0000002	IEA	InterPro:IPR006073|InterPro:IPR030378	F	Mitochondrial ribosome-associated GTPase 1	MTG1|GTPBP7	protein	taxon:9606	20260727	InterPro		
UniProtKB	Q9BT17	MTG1	involved_in	GO:0044065	PMID:23396448	IMP		P	Mitochondrial ribosome-associated GTPase 1	MTG1|GTPBP7	protein	taxon:9606	20130617	UniProt		
UniProtKB	Q9BT17	MTG1	involved_in	GO:0070129	PMID:23396448	IMP		P	Mitochondrial ribosome-associated GTPase 1	MTG1|GTPBP7	protein	taxon:9606	20130617	UniProt		
UniProtKB	Q9BT17	MTG1	involved_in	GO:1902775	GO_REF:0000033	IBA	PANTHER:PTN000119720|SGD:S000004703|UniProtKB:Q9BT17	P	Mitochondrial ribosome-associated GTPase 1	MTG1|GTPBP7	protein	taxon:9606	20250618	GO_Central		
UniProtKB	Q9BT17	MTG1	involved_in	GO:1902775	PMID:30085276	IMP		P	Mitochondrial ribosome-associated GTPase 1	MTG1|GTPBP7	protein	taxon:9606	20241125	FlyBase		
UniProtKB	Q9BT17	MTG1	involved_in	GO:1902775	PMID:34135318	IDA		P	Mitochondrial ribosome-associated GTPase 1	MTG1|GTPBP7	protein	taxon:9606	20250804	FlyBase		
UniProtKB	Q9BT17	MTG1	involved_in	GO:1902775	PMID:38042949	IDA		P	Mitochondrial ribosome-associated GTPase 1	MTG1|GTPBP7	protein	taxon:9606	20250730	FlyBase		
UniProtKB	Q9BT17	MTG1	is_active_in	GO:0005739	GO_REF:0000033	IBA	AGI_LocusCode:AT2G41670|PANTHER:PTN000119720|SGD:S000004703|UniProtKB:Q38E75|UniProtKB:Q9BT17	C	Mitochondrial ribosome-associated GTPase 1	MTG1|GTPBP7	protein	taxon:9606	20250904	GO_Central		
UniProtKB	Q9BT17	MTG1	is_active_in	GO:0005759	PMID:30085276	IDA		C	Mitochondrial ribosome-associated GTPase 1	MTG1|GTPBP7	protein	taxon:9606	20241125	FlyBase		
UniProtKB	Q9BT17	MTG1	located_in	GO:0005739	GO_REF:0000052	IDA		C	Mitochondrial ribosome-associated GTPase 1	MTG1|GTPBP7	protein	taxon:9606	20251115	HPA		
UniProtKB	Q9BT17	MTG1	located_in	GO:0005739	PMID:34800366	HTP		C	Mitochondrial ribosome-associated GTPase 1	MTG1|GTPBP7	protein	taxon:9606	20240711	FlyBase		
UniProtKB	Q9BT17	MTG1	located_in	GO:0005743	GO_REF:0000044	IEA	UniProtKB-SubCell:SL-0168	C	Mitochondrial ribosome-associated GTPase 1	MTG1|GTPBP7	protein	taxon:9606	20260727	UniProt		
UniProtKB	Q9BT17	MTG1	located_in	GO:0005743	PMID:12808030	EXP		C	Mitochondrial ribosome-associated GTPase 1	MTG1|GTPBP7	protein	taxon:9606	20200206	UniProt		
UniProtKB	Q9BT17	MTG1	located_in	GO:0005743	PMID:23396448	IDA		C	Mitochondrial ribosome-associated GTPase 1	MTG1|GTPBP7	protein	taxon:9606	20130617	UniProt		
UniProtKB	Q9BT17	MTG1	located_in	GO:0005759	PMID:23396448	IDA		C	Mitochondrial ribosome-associated GTPase 1	MTG1|GTPBP7	protein	taxon:9606	20130617	UniProt		
UniProtKB	Q9BT17	MTG1	located_in	GO:0005761	PMID:23396448	IDA		C	Mitochondrial ribosome-associated GTPase 1	MTG1|GTPBP7	protein	taxon:9606	20130617	UniProt		
UniProtKB	Q9BT22	ALG1	acts_upstream_of_positive_effect	GO:0006487	PMID:14973778	IDA		P	Chitobiosyldiphosphodolichol beta-mannosyltransferase	ALG1|HMAT1|HMT1|PSEC0061|UNQ861/PRO1870	protein	taxon:9606	20240212	UniProt		
UniProtKB	Q9BT22	ALG1	acts_upstream_of_positive_effect	GO:0006487	PMID:26931382	IDA		P	Chitobiosyldiphosphodolichol beta-mannosyltransferase	ALG1|HMAT1|HMT1|PSEC0061|UNQ861/PRO1870	protein	taxon:9606	20240214	UniProt		
UniProtKB	Q9BT22	ALG1	enables	GO:0000030	GO_REF:0000002	IEA	InterPro:IPR026051	F	Chitobiosyldiphosphodolichol beta-mannosyltransferase	ALG1|HMAT1|HMT1|PSEC0061|UNQ861/PRO1870	protein	taxon:9606	20260727	InterPro		
UniProtKB	Q9BT22	ALG1	enables	GO:0000030	GO_REF:0000033	IBA	PANTHER:PTN000315506|SGD:S000000314|UniProtKB:Q388S6|UniProtKB:Q9BT22	F	Chitobiosyldiphosphodolichol beta-mannosyltransferase	ALG1|HMAT1|HMT1|PSEC0061|UNQ861/PRO1870	protein	taxon:9606	20250903	GO_Central		
UniProtKB	Q9BT22	ALG1	enables	GO:0004578	GO_REF:0000003	IEA	EC:2.4.1.142	F	Chitobiosyldiphosphodolichol beta-mannosyltransferase	ALG1|HMAT1|HMT1|PSEC0061|UNQ861/PRO1870	protein	taxon:9606	20260727	UniProt		
UniProtKB	Q9BT22	ALG1	enables	GO:0004578	GO_REF:0000116	IEA	RHEA:13865	F	Chitobiosyldiphosphodolichol beta-mannosyltransferase	ALG1|HMAT1|HMT1|PSEC0061|UNQ861/PRO1870	protein	taxon:9606	20260727	RHEA		
UniProtKB	Q9BT22	ALG1	enables	GO:0004578	PMID:14973778	IDA		F	Chitobiosyldiphosphodolichol beta-mannosyltransferase	ALG1|HMAT1|HMT1|PSEC0061|UNQ861/PRO1870	protein	taxon:9606	20220124	UniProt		
UniProtKB	Q9BT22	ALG1	enables	GO:0004578	Reactome:R-HSA-446218	TAS		F	Chitobiosyldiphosphodolichol beta-mannosyltransferase	ALG1|HMAT1|HMT1|PSEC0061|UNQ861/PRO1870	protein	taxon:9606	20260222	Reactome		
UniProtKB	Q9BT22	ALG1	enables	GO:0004578	Reactome:R-HSA-4549382	TAS		F	Chitobiosyldiphosphodolichol beta-mannosyltransferase	ALG1|HMAT1|HMT1|PSEC0061|UNQ861/PRO1870	protein	taxon:9606	20260222	Reactome		
UniProtKB	Q9BT22	ALG1	enables	GO:0016757	GO_REF:0000002	IEA	InterPro:IPR001296	F	Chitobiosyldiphosphodolichol beta-mannosyltransferase	ALG1|HMAT1|HMT1|PSEC0061|UNQ861/PRO1870	protein	taxon:9606	20260727	InterPro		
UniProtKB	Q9BT22	ALG1	involved_in	GO:0006488	PMID:14973778	IDA		P	Chitobiosyldiphosphodolichol beta-mannosyltransferase	ALG1|HMAT1|HMT1|PSEC0061|UNQ861/PRO1870	protein	taxon:9606	20220124	UniProt		
UniProtKB	Q9BT22	ALG1	involved_in	GO:0006488	Reactome:R-HSA-446193	TAS		P	Chitobiosyldiphosphodolichol beta-mannosyltransferase	ALG1|HMAT1|HMT1|PSEC0061|UNQ861/PRO1870	protein	taxon:9606	20260316	Reactome		
UniProtKB	Q9BT22	ALG1	involved_in	GO:0009101	GO_REF:0000033	IBA	AGI_LocusCode:AT1G16570|PANTHER:PTN000315506|SGD:S000000314|UniProtKB:Q9BT22	P	Chitobiosyldiphosphodolichol beta-mannosyltransferase	ALG1|HMAT1|HMT1|PSEC0061|UNQ861/PRO1870	protein	taxon:9606	20251219	GO_Central		
UniProtKB	Q9BT22	ALG1	is_active_in	GO:0005783	GO_REF:0000033	IBA	AGI_LocusCode:AT1G16570|PANTHER:PTN000315506|SGD:S000000314|UniProtKB:Q388S6	C	Chitobiosyldiphosphodolichol beta-mannosyltransferase	ALG1|HMAT1|HMT1|PSEC0061|UNQ861/PRO1870	protein	taxon:9606	20260529	GO_Central		
UniProtKB	Q9BT22	ALG1	is_active_in	GO:0098554	GO_REF:0000024	ISS	UniProtKB:P16661	C	Chitobiosyldiphosphodolichol beta-mannosyltransferase	ALG1|HMAT1|HMT1|PSEC0061|UNQ861/PRO1870	protein	taxon:9606	20240214	UniProt		
UniProtKB	Q9BT22	ALG1	located_in	GO:0005789	GO_REF:0000024	ISS	UniProtKB:P16661	C	Chitobiosyldiphosphodolichol beta-mannosyltransferase	ALG1|HMAT1|HMT1|PSEC0061|UNQ861/PRO1870	protein	taxon:9606	20240703	UniProt		
UniProtKB	Q9BT22	ALG1	located_in	GO:0005789	GO_REF:0000044	IEA	UniProtKB-SubCell:SL-0097	C	Chitobiosyldiphosphodolichol beta-mannosyltransferase	ALG1|HMAT1|HMT1|PSEC0061|UNQ861/PRO1870	protein	taxon:9606	20260727	UniProt		
UniProtKB	Q9BT22	ALG1	located_in	GO:0005789	Reactome:R-HSA-446218	TAS		C	Chitobiosyldiphosphodolichol beta-mannosyltransferase	ALG1|HMAT1|HMT1|PSEC0061|UNQ861/PRO1870	protein	taxon:9606	20091202	Reactome		
UniProtKB	Q9BT22	ALG1	located_in	GO:0005789	Reactome:R-HSA-4549382	TAS		C	Chitobiosyldiphosphodolichol beta-mannosyltransferase	ALG1|HMAT1|HMT1|PSEC0061|UNQ861/PRO1870	protein	taxon:9606	20141121	Reactome		
UniProtKB	Q9BT22	ALG1	located_in	GO:0016020	PMID:19946888	HDA		C	Chitobiosyldiphosphodolichol beta-mannosyltransferase	ALG1|HMAT1|HMT1|PSEC0061|UNQ861/PRO1870	protein	taxon:9606	20140627	UniProt		
UniProtKB	Q9BT23	LIMD2	enables	GO:0005515	PMID:25416956	IPI	UniProtKB:P60900	F	LIM domain-containing protein 2	LIMD2|SB143	protein	taxon:9606	20260725	IntAct		
UniProtKB	Q9BT23	LIMD2	enables	GO:0051015	GO_REF:0000033	IBA	AGI_LocusCode:AT1G01780|AGI_LocusCode:AT1G10200|AGI_LocusCode:AT2G39900|AGI_LocusCode:AT2G45800|AGI_LocusCode:AT3G55770|AGI_LocusCode:AT3G61230|MGI:MGI:1920992|PANTHER:PTN001197687|UniProtKB:Q9UHB6|dictyBase:DDB_G0287507	F	LIM domain-containing protein 2	LIMD2|SB143	protein	taxon:9606	20190221	GO_Central		
UniProtKB	Q9BT23	LIMD2	involved_in	GO:0051017	GO_REF:0000033	IBA	AGI_LocusCode:AT1G01780|AGI_LocusCode:AT1G10200|AGI_LocusCode:AT2G39900|AGI_LocusCode:AT2G45800|AGI_LocusCode:AT3G55770|AGI_LocusCode:AT3G61230|PANTHER:PTN001197687|UniProtKB:Q9UHB6	P	LIM domain-containing protein 2	LIMD2|SB143	protein	taxon:9606	20190221	GO_Central		
UniProtKB	Q9BT23	LIMD2	is_active_in	GO:0005886	GO_REF:0000033	IBA	MGI:MGI:1920992|PANTHER:PTN001197687|UniProtKB:Q9UHB6|dictyBase:DDB_G0279415|dictyBase:DDB_G0287507	C	LIM domain-containing protein 2	LIMD2|SB143	protein	taxon:9606	20260529	GO_Central		
UniProtKB	Q9BT23	LIMD2	is_active_in	GO:0015629	GO_REF:0000033	IBA	MGI:MGI:1920992|PANTHER:PTN001197687|UniProtKB:Q9UHB6|dictyBase:DDB_G0279415|dictyBase:DDB_G0287507	C	LIM domain-containing protein 2	LIMD2|SB143	protein	taxon:9606	20251220	GO_Central		
UniProtKB	Q9BT23	LIMD2	located_in	GO:0005634	GO_REF:0000044	IEA	UniProtKB-SubCell:SL-0191	C	LIM domain-containing protein 2	LIMD2|SB143	protein	taxon:9606	20260727	UniProt		
UniProtKB	Q9BT23	LIMD2	located_in	GO:0005634	PMID:24590809	EXP		C	LIM domain-containing protein 2	LIMD2|SB143	protein	taxon:9606	20200206	UniProt		
UniProtKB	Q9BT23	LIMD2	located_in	GO:0005654	GO_REF:0000052	IDA		C	LIM domain-containing protein 2	LIMD2|SB143	protein	taxon:9606	20251115	HPA		
UniProtKB	Q9BT23	LIMD2	located_in	GO:0005737	GO_REF:0000044	IEA	UniProtKB-SubCell:SL-0086	C	LIM domain-containing protein 2	LIMD2|SB143	protein	taxon:9606	20260727	UniProt		
UniProtKB	Q9BT23	LIMD2	located_in	GO:0005737	PMID:24590809	EXP		C	LIM domain-containing protein 2	LIMD2|SB143	protein	taxon:9606	20200206	UniProt		
UniProtKB	Q9BT23	LIMD2	located_in	GO:0005829	GO_REF:0000052	IDA		C	LIM domain-containing protein 2	LIMD2|SB143	protein	taxon:9606	20251115	HPA		
UniProtKB	Q9BT25	HAUS8	enables	GO:0005515	PMID:19369198	IPI	UniProtKB:Q7Z4H7	F	HAUS augmin-like complex subunit 8	HAUS8|HICE1	protein	taxon:9606	20260725	IntAct		
UniProtKB	Q9BT25	HAUS8	enables	GO:0005515	PMID:20360068	IPI	UniProtKB:Q7Z4H7	F	HAUS augmin-like complex subunit 8	HAUS8|HICE1	protein	taxon:9606	20260725	IntAct		
UniProtKB	Q9BT25	HAUS8	enables	GO:0005515	PMID:24981860	IPI	UniProtKB:Q7Z4H7	F	HAUS augmin-like complex subunit 8	HAUS8|HICE1	protein	taxon:9606	20260725	IntAct		
UniProtKB	Q9BT25	HAUS8	enables	GO:0005515	PMID:25173975	IPI	UniProtKB:Q7Z4H7	F	HAUS augmin-like complex subunit 8	HAUS8|HICE1	protein	taxon:9606	20260725	IntAct		
UniProtKB	Q9BT25	HAUS8	enables	GO:0005515	PMID:30723163	IPI	UniProtKB:P23258	F	HAUS augmin-like complex subunit 8	HAUS8|HICE1	protein	taxon:9606	20201021	UniProt		
UniProtKB	Q9BT25	HAUS8	enables	GO:0005515	PMID:30723163	IPI	UniProtKB:Q32P44	F	HAUS augmin-like complex subunit 8	HAUS8|HICE1	protein	taxon:9606	20201021	UniProt		
UniProtKB	Q9BT25	HAUS8	enables	GO:0005515	PMID:32296183	IPI	UniProtKB:Q05D60	F	HAUS augmin-like complex subunit 8	HAUS8|HICE1	protein	taxon:9606	20260725	IntAct		
UniProtKB	Q9BT25	HAUS8	enables	GO:0005515	PMID:32296183	IPI	UniProtKB:Q7Z3B4	F	HAUS augmin-like complex subunit 8	HAUS8|HICE1	protein	taxon:9606	20260725	IntAct		
UniProtKB	Q9BT25	HAUS8	enables	GO:0005515	PMID:32296183	IPI	UniProtKB:Q8N6Y0	F	HAUS augmin-like complex subunit 8	HAUS8|HICE1	protein	taxon:9606	20260725	IntAct		
UniProtKB	Q9BT25	HAUS8	enables	GO:0005515	PMID:32296183	IPI	UniProtKB:Q8TAB5	F	HAUS augmin-like complex subunit 8	HAUS8|HICE1	protein	taxon:9606	20260725	IntAct		
UniProtKB	Q9BT25	HAUS8	enables	GO:0005515	PMID:32296183	IPI	UniProtKB:Q8TD31-3	F	HAUS augmin-like complex subunit 8	HAUS8|HICE1	protein	taxon:9606	20260725	IntAct		
UniProtKB	Q9BT25	HAUS8	enables	GO:0005515	PMID:32296183	IPI	UniProtKB:Q96DA0	F	HAUS augmin-like complex subunit 8	HAUS8|HICE1	protein	taxon:9606	20260725	IntAct		
UniProtKB	Q9BT25	HAUS8	enables	GO:0005515	PMID:32296183	IPI	UniProtKB:Q96HA8	F	HAUS augmin-like complex subunit 8	HAUS8|HICE1	protein	taxon:9606	20260725	IntAct		
UniProtKB	Q9BT25	HAUS8	enables	GO:0005515	PMID:32296183	IPI	UniProtKB:Q99757	F	HAUS augmin-like complex subunit 8	HAUS8|HICE1	protein	taxon:9606	20260725	IntAct		
UniProtKB	Q9BT25	HAUS8	enables	GO:0005515	PMID:32296183	IPI	UniProtKB:Q9H7Z3	F	HAUS augmin-like complex subunit 8	HAUS8|HICE1	protein	taxon:9606	20260725	IntAct		
UniProtKB	Q9BT25	HAUS8	enables	GO:0005515	PMID:32296183	IPI	UniProtKB:Q9Y5B8	F	HAUS augmin-like complex subunit 8	HAUS8|HICE1	protein	taxon:9606	20260725	IntAct		
UniProtKB	Q9BT25	HAUS8	enables	GO:0005515	PMID:32814053	IPI	UniProtKB:P01112	F	HAUS augmin-like complex subunit 8	HAUS8|HICE1	protein	taxon:9606	20260725	IntAct		
UniProtKB	Q9BT25	HAUS8	enables	GO:0005515	PMID:32814053	IPI	UniProtKB:P13473-2	F	HAUS augmin-like complex subunit 8	HAUS8|HICE1	protein	taxon:9606	20260725	IntAct		
UniProtKB	Q9BT25	HAUS8	enables	GO:0005515	PMID:32814053	IPI	UniProtKB:P22607	F	HAUS augmin-like complex subunit 8	HAUS8|HICE1	protein	taxon:9606	20260725	IntAct		
UniProtKB	Q9BT25	HAUS8	enables	GO:0005515	PMID:32814053	IPI	UniProtKB:P55212	F	HAUS augmin-like complex subunit 8	HAUS8|HICE1	protein	taxon:9606	20260725	IntAct		
UniProtKB	Q9BT25	HAUS8	enables	GO:0005515	PMID:32814053	IPI	UniProtKB:P62826	F	HAUS augmin-like complex subunit 8	HAUS8|HICE1	protein	taxon:9606	20260725	IntAct		
UniProtKB	Q9BT25	HAUS8	enables	GO:0005515	PMID:32814053	IPI	UniProtKB:Q14957	F	HAUS augmin-like complex subunit 8	HAUS8|HICE1	protein	taxon:9606	20260725	IntAct		
UniProtKB	Q9BT25	HAUS8	enables	GO:0005515	PMID:32814053	IPI	UniProtKB:Q9Y649	F	HAUS augmin-like complex subunit 8	HAUS8|HICE1	protein	taxon:9606	20260725	IntAct		
UniProtKB	Q9BT25	HAUS8	enables	GO:0008017	GO_REF:0000033	IBA	AGI_LocusCode:AT2G44190|PANTHER:PTN001274055	F	HAUS augmin-like complex subunit 8	HAUS8|HICE1	protein	taxon:9606	20170228	GO_Central		
UniProtKB	Q9BT25	HAUS8	involved_in	GO:0007098	GO_REF:0000033	IBA	PANTHER:PTN008640195|UniProtKB:Q9BT25	P	HAUS augmin-like complex subunit 8	HAUS8|HICE1	protein	taxon:9606	20240305	GO_Central		
UniProtKB	Q9BT25	HAUS8	involved_in	GO:0007098	PMID:19427217	IMP		P	HAUS augmin-like complex subunit 8	HAUS8|HICE1	protein	taxon:9606	20090803	UniProt		
UniProtKB	Q9BT25	HAUS8	involved_in	GO:0007098	PMID:20360068	NAS		P	HAUS augmin-like complex subunit 8	HAUS8|HICE1	protein	taxon:9606	20251015	ComplexPortal		
UniProtKB	Q9BT25	HAUS8	involved_in	GO:0010968	PMID:30044976	NAS		P	HAUS augmin-like complex subunit 8	HAUS8|HICE1	protein	taxon:9606	20251015	ComplexPortal		
UniProtKB	Q9BT25	HAUS8	involved_in	GO:0051225	GO_REF:0000033	IBA	PANTHER:PTN001274055|UniProtKB:Q9BT25	P	HAUS augmin-like complex subunit 8	HAUS8|HICE1	protein	taxon:9606	20170228	GO_Central		
UniProtKB	Q9BT25	HAUS8	involved_in	GO:0051225	PMID:19369198	IMP		P	HAUS augmin-like complex subunit 8	HAUS8|HICE1	protein	taxon:9606	20090803	UniProt		
UniProtKB	Q9BT25	HAUS8	involved_in	GO:0051225	PMID:19427217	IMP		P	HAUS augmin-like complex subunit 8	HAUS8|HICE1	protein	taxon:9606	20090803	UniProt		
UniProtKB	Q9BT25	HAUS8	involved_in	GO:0051225	PMID:20360068	NAS		P	HAUS augmin-like complex subunit 8	HAUS8|HICE1	protein	taxon:9606	20251015	ComplexPortal		
UniProtKB	Q9BT25	HAUS8	is_active_in	GO:0005737	GO_REF:0000033	IBA	AGI_LocusCode:AT2G44190|AGI_LocusCode:AT3G19570|PANTHER:PTN001274055	C	HAUS augmin-like complex subunit 8	HAUS8|HICE1	protein	taxon:9606	20200809	GO_Central		
UniProtKB	Q9BT25	HAUS8	is_active_in	GO:0005813	GO_REF:0000033	IBA	PANTHER:PTN008640195|UniProtKB:Q9BT25	C	HAUS augmin-like complex subunit 8	HAUS8|HICE1	protein	taxon:9606	20240305	GO_Central		
UniProtKB	Q9BT25	HAUS8	is_active_in	GO:0005880	GO_REF:0000033	IBA	AGI_LocusCode:AT2G44190|PANTHER:PTN001274055	C	HAUS augmin-like complex subunit 8	HAUS8|HICE1	protein	taxon:9606	20170228	GO_Central		
UniProtKB	Q9BT25	HAUS8	located_in	GO:0000922	GO_REF:0000044	IEA	UniProtKB-SubCell:SL-0448	C	HAUS augmin-like complex subunit 8	HAUS8|HICE1	protein	taxon:9606	20260727	UniProt		
UniProtKB	Q9BT25	HAUS8	located_in	GO:0005737	GO_REF:0000044	IEA	UniProtKB-SubCell:SL-0086	C	HAUS augmin-like complex subunit 8	HAUS8|HICE1	protein	taxon:9606	20260727	UniProt		
UniProtKB	Q9BT25	HAUS8	located_in	GO:0005813	GO_REF:0000044	IEA	UniProtKB-SubCell:SL-0048	C	HAUS augmin-like complex subunit 8	HAUS8|HICE1	protein	taxon:9606	20260727	UniProt		
UniProtKB	Q9BT25	HAUS8	located_in	GO:0005813	PMID:21399614	IDA		C	HAUS augmin-like complex subunit 8	HAUS8|HICE1	protein	taxon:9606	20110517	UniProt		
UniProtKB	Q9BT25	HAUS8	located_in	GO:0005819	GO_REF:0000044	IEA	UniProtKB-SubCell:SL-0251	C	HAUS augmin-like complex subunit 8	HAUS8|HICE1	protein	taxon:9606	20260727	UniProt		
UniProtKB	Q9BT25	HAUS8	located_in	GO:0005829	Reactome:R-HSA-2574840	TAS		C	HAUS augmin-like complex subunit 8	HAUS8|HICE1	protein	taxon:9606	20160202	Reactome		
UniProtKB	Q9BT25	HAUS8	located_in	GO:0005829	Reactome:R-HSA-2574845	TAS		C	HAUS augmin-like complex subunit 8	HAUS8|HICE1	protein	taxon:9606	20160202	Reactome		
UniProtKB	Q9BT25	HAUS8	located_in	GO:0005829	Reactome:R-HSA-3000310	TAS		C	HAUS augmin-like complex subunit 8	HAUS8|HICE1	protein	taxon:9606	20160202	Reactome		
UniProtKB	Q9BT25	HAUS8	located_in	GO:0005829	Reactome:R-HSA-3000319	TAS		C	HAUS augmin-like complex subunit 8	HAUS8|HICE1	protein	taxon:9606	20160202	Reactome		
UniProtKB	Q9BT25	HAUS8	located_in	GO:0005829	Reactome:R-HSA-380272	TAS		C	HAUS augmin-like complex subunit 8	HAUS8|HICE1	protein	taxon:9606	20160202	Reactome		
UniProtKB	Q9BT25	HAUS8	located_in	GO:0005829	Reactome:R-HSA-380283	TAS		C	HAUS augmin-like complex subunit 8	HAUS8|HICE1	protein	taxon:9606	20160202	Reactome		
UniProtKB	Q9BT25	HAUS8	located_in	GO:0005829	Reactome:R-HSA-380294	TAS		C	HAUS augmin-like complex subunit 8	HAUS8|HICE1	protein	taxon:9606	20160202	Reactome		
UniProtKB	Q9BT25	HAUS8	located_in	GO:0005829	Reactome:R-HSA-380303	TAS		C	HAUS augmin-like complex subunit 8	HAUS8|HICE1	protein	taxon:9606	20160202	Reactome		
UniProtKB	Q9BT25	HAUS8	located_in	GO:0005829	Reactome:R-HSA-380311	TAS		C	HAUS augmin-like complex subunit 8	HAUS8|HICE1	protein	taxon:9606	20160202	Reactome		
UniProtKB	Q9BT25	HAUS8	located_in	GO:0005829	Reactome:R-HSA-380316	TAS		C	HAUS augmin-like complex subunit 8	HAUS8|HICE1	protein	taxon:9606	20160202	Reactome		
UniProtKB	Q9BT25	HAUS8	located_in	GO:0005829	Reactome:R-HSA-380455	TAS		C	HAUS augmin-like complex subunit 8	HAUS8|HICE1	protein	taxon:9606	20160202	Reactome		
UniProtKB	Q9BT25	HAUS8	located_in	GO:0005829	Reactome:R-HSA-380508	TAS		C	HAUS augmin-like complex subunit 8	HAUS8|HICE1	protein	taxon:9606	20160202	Reactome		
UniProtKB	Q9BT25	HAUS8	located_in	GO:0005829	Reactome:R-HSA-5617816	TAS		C	HAUS augmin-like complex subunit 8	HAUS8|HICE1	protein	taxon:9606	20160202	Reactome		
UniProtKB	Q9BT25	HAUS8	located_in	GO:0005829	Reactome:R-HSA-5626220	TAS		C	HAUS augmin-like complex subunit 8	HAUS8|HICE1	protein	taxon:9606	20160202	Reactome		
UniProtKB	Q9BT25	HAUS8	located_in	GO:0005829	Reactome:R-HSA-5626223	TAS		C	HAUS augmin-like complex subunit 8	HAUS8|HICE1	protein	taxon:9606	20160202	Reactome		
UniProtKB	Q9BT25	HAUS8	located_in	GO:0005829	Reactome:R-HSA-5626227	TAS		C	HAUS augmin-like complex subunit 8	HAUS8|HICE1	protein	taxon:9606	20160202	Reactome		
UniProtKB	Q9BT25	HAUS8	located_in	GO:0005829	Reactome:R-HSA-5626228	TAS		C	HAUS augmin-like complex subunit 8	HAUS8|HICE1	protein	taxon:9606	20160202	Reactome		
UniProtKB	Q9BT25	HAUS8	located_in	GO:0005829	Reactome:R-HSA-5626681	TAS		C	HAUS augmin-like complex subunit 8	HAUS8|HICE1	protein	taxon:9606	20160202	Reactome		
UniProtKB	Q9BT25	HAUS8	located_in	GO:0005829	Reactome:R-HSA-5626699	TAS		C	HAUS augmin-like complex subunit 8	HAUS8|HICE1	protein	taxon:9606	20160202	Reactome		
UniProtKB	Q9BT25	HAUS8	located_in	GO:0005829	Reactome:R-HSA-5638009	TAS		C	HAUS augmin-like complex subunit 8	HAUS8|HICE1	protein	taxon:9606	20160202	Reactome		
UniProtKB	Q9BT25	HAUS8	located_in	GO:0005829	Reactome:R-HSA-8853405	TAS		C	HAUS augmin-like complex subunit 8	HAUS8|HICE1	protein	taxon:9606	20160202	Reactome		
UniProtKB	Q9BT25	HAUS8	located_in	GO:0005829	Reactome:R-HSA-8853419	TAS		C	HAUS augmin-like complex subunit 8	HAUS8|HICE1	protein	taxon:9606	20160202	Reactome		
UniProtKB	Q9BT25	HAUS8	located_in	GO:1990498	PMID:30723163	IDA		C	HAUS augmin-like complex subunit 8	HAUS8|HICE1	protein	taxon:9606	20201021	UniProt		
UniProtKB	Q9BT25	HAUS8	part_of	GO:0070652	PMID:19369198	IDA		C	HAUS augmin-like complex subunit 8	HAUS8|HICE1	protein	taxon:9606	20090618	UniProt		
UniProtKB	Q9BT25	HAUS8	part_of	GO:0070652	PMID:19427217	IDA		C	HAUS augmin-like complex subunit 8	HAUS8|HICE1	protein	taxon:9606	20090618	UniProt		
UniProtKB	Q9BT25	HAUS8	part_of	GO:0070652	PMID:20360068	IPI		C	HAUS augmin-like complex subunit 8	HAUS8|HICE1	protein	taxon:9606	20251015	ComplexPortal		
UniProtKB	Q9BT30	ALKBH7	enables	GO:0005515	PMID:32296183	IPI	UniProtKB:Q5T5P2-6	F	RNA demethylase ALKBH7, mitochondrial	ALKBH7|ABH7|SPATA11|UNQ6002/PRO34564	protein	taxon:9606	20260725	IntAct		
UniProtKB	Q9BT30	ALKBH7	enables	GO:0005515	PMID:32296183	IPI	UniProtKB:Q96H22-3	F	RNA demethylase ALKBH7, mitochondrial	ALKBH7|ABH7|SPATA11|UNQ6002/PRO34564	protein	taxon:9606	20260725	IntAct		
UniProtKB	Q9BT30	ALKBH7	enables	GO:0005515	PMID:32296183	IPI	UniProtKB:Q9BPU9	F	RNA demethylase ALKBH7, mitochondrial	ALKBH7|ABH7|SPATA11|UNQ6002/PRO34564	protein	taxon:9606	20260725	IntAct		
UniProtKB	Q9BT30	ALKBH7	enables	GO:0005515	PMID:32296183	IPI	UniProtKB:Q9H1P6	F	RNA demethylase ALKBH7, mitochondrial	ALKBH7|ABH7|SPATA11|UNQ6002/PRO34564	protein	taxon:9606	20260725	IntAct		
UniProtKB	Q9BT30	ALKBH7	enables	GO:0005515	PMID:35156780	IPI	UniProtKB:P13569	F	RNA demethylase ALKBH7, mitochondrial	ALKBH7|ABH7|SPATA11|UNQ6002/PRO34564	protein	taxon:9606	20260725	IntAct		
UniProtKB	Q9BT30	ALKBH7	enables	GO:0016706	GO_REF:0000033	IBA	PANTHER:PTN000471721|PomBase:SPAP8A3.02c|UniProtKB:Q9BT30	F	RNA demethylase ALKBH7, mitochondrial	ALKBH7|ABH7|SPATA11|UNQ6002/PRO34564	protein	taxon:9606	20260115	GO_Central		
UniProtKB	Q9BT30	ALKBH7	enables	GO:0016706	GO_REF:0000117	IEA	ARBA:ARBA00027633	F	RNA demethylase ALKBH7, mitochondrial	ALKBH7|ABH7|SPATA11|UNQ6002/PRO34564	protein	taxon:9606	20260727	UniProt		
UniProtKB	Q9BT30	ALKBH7	enables	GO:0035515	PMID:34253897	IDA		F	RNA demethylase ALKBH7, mitochondrial	ALKBH7|ABH7|SPATA11|UNQ6002/PRO34564	protein	taxon:9606	20250526	UniProt		
UniProtKB	Q9BT30	ALKBH7	enables	GO:1990984	PMID:34253897	IDA		F	RNA demethylase ALKBH7, mitochondrial	ALKBH7|ABH7|SPATA11|UNQ6002/PRO34564	protein	taxon:9606	20250526	UniProt		
UniProtKB	Q9BT30	ALKBH7	involved_in	GO:0006631	GO_REF:0000024	ISS	UniProtKB:Q9D6Z0	P	RNA demethylase ALKBH7, mitochondrial	ALKBH7|ABH7|SPATA11|UNQ6002/PRO34564	protein	taxon:9606	20130716	UniProt		
UniProtKB	Q9BT30	ALKBH7	involved_in	GO:0006631	GO_REF:0000107	IEA	UniProtKB:Q9D6Z0|ensembl:ENSMUSP00000002737	P	RNA demethylase ALKBH7, mitochondrial	ALKBH7|ABH7|SPATA11|UNQ6002/PRO34564	protein	taxon:9606	20260724	Ensembl		
UniProtKB	Q9BT30	ALKBH7	involved_in	GO:0006974	GO_REF:0000002	IEA	InterPro:IPR032870	P	RNA demethylase ALKBH7, mitochondrial	ALKBH7|ABH7|SPATA11|UNQ6002/PRO34564	protein	taxon:9606	20260727	InterPro		
UniProtKB	Q9BT30	ALKBH7	involved_in	GO:0006974	PMID:23666923	IDA		P	RNA demethylase ALKBH7, mitochondrial	ALKBH7|ABH7|SPATA11|UNQ6002/PRO34564	protein	taxon:9606	20130716	UniProt		
UniProtKB	Q9BT30	ALKBH7	involved_in	GO:0010883	GO_REF:0000024	ISS	UniProtKB:Q9D6Z0	P	RNA demethylase ALKBH7, mitochondrial	ALKBH7|ABH7|SPATA11|UNQ6002/PRO34564	protein	taxon:9606	20130716	UniProt		
UniProtKB	Q9BT30	ALKBH7	involved_in	GO:0010883	GO_REF:0000107	IEA	UniProtKB:Q9D6Z0|ensembl:ENSMUSP00000002737	P	RNA demethylase ALKBH7, mitochondrial	ALKBH7|ABH7|SPATA11|UNQ6002/PRO34564	protein	taxon:9606	20260724	Ensembl		
UniProtKB	Q9BT30	ALKBH7	involved_in	GO:0035513	PMID:34253897	IDA		P	RNA demethylase ALKBH7, mitochondrial	ALKBH7|ABH7|SPATA11|UNQ6002/PRO34564	protein	taxon:9606	20250526	UniProt		
UniProtKB	Q9BT30	ALKBH7	involved_in	GO:1902445	PMID:23666923	IMP		P	RNA demethylase ALKBH7, mitochondrial	ALKBH7|ABH7|SPATA11|UNQ6002/PRO34564	protein	taxon:9606	20140128	UniProt		
UniProtKB	Q9BT30	ALKBH7	is_active_in	GO:0000785	GO_REF:0000033	IBA	PANTHER:PTN000471721|PomBase:SPAP8A3.02c	C	RNA demethylase ALKBH7, mitochondrial	ALKBH7|ABH7|SPATA11|UNQ6002/PRO34564	protein	taxon:9606	20260115	GO_Central		
UniProtKB	Q9BT30	ALKBH7	is_active_in	GO:0005634	GO_REF:0000033	IBA	PANTHER:PTN000471721|PomBase:SPAP8A3.02c|UniProtKB:Q383D9	C	RNA demethylase ALKBH7, mitochondrial	ALKBH7|ABH7|SPATA11|UNQ6002/PRO34564	protein	taxon:9606	20260115	GO_Central		
UniProtKB	Q9BT30	ALKBH7	located_in	GO:0005739	GO_REF:0000052	IDA		C	RNA demethylase ALKBH7, mitochondrial	ALKBH7|ABH7|SPATA11|UNQ6002/PRO34564	protein	taxon:9606	20251115	HPA		
UniProtKB	Q9BT30	ALKBH7	located_in	GO:0005739	PMID:34800366	HTP		C	RNA demethylase ALKBH7, mitochondrial	ALKBH7|ABH7|SPATA11|UNQ6002/PRO34564	protein	taxon:9606	20240711	FlyBase		
UniProtKB	Q9BT30	ALKBH7	located_in	GO:0005759	GO_REF:0000044	IEA	UniProtKB-SubCell:SL-0170	C	RNA demethylase ALKBH7, mitochondrial	ALKBH7|ABH7|SPATA11|UNQ6002/PRO34564	protein	taxon:9606	20260727	UniProt		
UniProtKB	Q9BT30	ALKBH7	located_in	GO:0005759	GO_REF:0000117	IEA	ARBA:ARBA00028628	C	RNA demethylase ALKBH7, mitochondrial	ALKBH7|ABH7|SPATA11|UNQ6002/PRO34564	protein	taxon:9606	20260727	UniProt		
UniProtKB	Q9BT30	ALKBH7	located_in	GO:0005759	PMID:23666923	IDA		C	RNA demethylase ALKBH7, mitochondrial	ALKBH7|ABH7|SPATA11|UNQ6002/PRO34564	protein	taxon:9606	20130716	UniProt		
UniProtKB	Q9BT30	ALKBH7	part_of	GO:0005759	GO_REF:0000107	IEA	UniProtKB:Q9D6Z0|ensembl:ENSMUSP00000002737	C	RNA demethylase ALKBH7, mitochondrial	ALKBH7|ABH7|SPATA11|UNQ6002/PRO34564	protein	taxon:9606	20260724	Ensembl		
UniProtKB	Q9BT40	INPP5K	acts_upstream_of_or_within	GO:0046856	PMID:12536145	IDA		P	Inositol polyphosphate 5-phosphatase K	INPP5K|PPS|SKIP	protein	taxon:9606	20111101	MGI		
UniProtKB	Q9BT40	INPP5K	enables	GO:0004439	GO_REF:0000003	IEA	EC:3.1.3.36	F	Inositol polyphosphate 5-phosphatase K	INPP5K|PPS|SKIP	protein	taxon:9606	20260727	UniProt		
UniProtKB	Q9BT40	INPP5K	enables	GO:0004439	GO_REF:0000033	IBA	AGI_LocusCode:AT1G47510|AGI_LocusCode:AT1G65580|AGI_LocusCode:AT2G31830|MGI:MGI:103257|MGI:MGI:109589|MGI:MGI:1201671|MGI:MGI:1354961|PANTHER:PTN008514002|PomBase:SPBC2G2.02|RGD:69434|RGD:69436|SGD:S000001264|SGD:S000005050|SGD:S000005426|SGD:S000005635|UniProtKB:O15056|UniProtKB:O18964|UniProtKB:O43426|UniProtKB:P32019|UniProtKB:Q01968|UniProtKB:Q9BT40|ZFIN:ZDB-GENE-061110-61|dictyBase:DDB_G0267462|dictyBase:DDB_G0284187|dictyBase:DDB_G0292392	F	Inositol polyphosphate 5-phosphatase K	INPP5K|PPS|SKIP	protein	taxon:9606	20260528	GO_Central		
UniProtKB	Q9BT40	INPP5K	enables	GO:0004439	GO_REF:0000116	IEA	RHEA:22764	F	Inositol polyphosphate 5-phosphatase K	INPP5K|PPS|SKIP	protein	taxon:9606	20260727	RHEA		
UniProtKB	Q9BT40	INPP5K	enables	GO:0004439	PMID:10753883	EXP		F	Inositol polyphosphate 5-phosphatase K	INPP5K|PPS|SKIP	protein	taxon:9606	20251027	UniProt		
UniProtKB	Q9BT40	INPP5K	enables	GO:0004439	PMID:28190456	IMP		F	Inositol polyphosphate 5-phosphatase K	INPP5K|PPS|SKIP	protein	taxon:9606	20170510	UniProt		
UniProtKB	Q9BT40	INPP5K	enables	GO:0004445	GO_REF:0000003	IEA	EC:3.1.3.56	F	Inositol polyphosphate 5-phosphatase K	INPP5K|PPS|SKIP	protein	taxon:9606	20260727	UniProt		
UniProtKB	Q9BT40	INPP5K	enables	GO:0005000	GO_REF:0000024	ISS	UniProtKB:Q8C5L6	F	Inositol polyphosphate 5-phosphatase K	INPP5K|PPS|SKIP	protein	taxon:9606	20111024	UniProt		
UniProtKB	Q9BT40	INPP5K	enables	GO:0005000	GO_REF:0000107	IEA	UniProtKB:Q8C5L6|ensembl:ENSMUSP00000006286	F	Inositol polyphosphate 5-phosphatase K	INPP5K|PPS|SKIP	protein	taxon:9606	20260724	Ensembl		
UniProtKB	Q9BT40	INPP5K	enables	GO:0005515	PMID:16002321	IPI	UniProtKB:Q8TBB1	F	Inositol polyphosphate 5-phosphatase K	INPP5K|PPS|SKIP	protein	taxon:9606	20260725	IntAct		
UniProtKB	Q9BT40	INPP5K	enables	GO:0005515	PMID:16189514	IPI	UniProtKB:Q15041	F	Inositol polyphosphate 5-phosphatase K	INPP5K|PPS|SKIP	protein	taxon:9606	20260725	IntAct		
UniProtKB	Q9BT40	INPP5K	enables	GO:0005515	PMID:21712384	IPI	UniProtKB:Q8CI61	F	Inositol polyphosphate 5-phosphatase K	INPP5K|PPS|SKIP	protein	taxon:9606	20111018	UniProt		
UniProtKB	Q9BT40	INPP5K	enables	GO:0005515	PMID:25416956	IPI	UniProtKB:Q15013	F	Inositol polyphosphate 5-phosphatase K	INPP5K|PPS|SKIP	protein	taxon:9606	20260725	IntAct		
UniProtKB	Q9BT40	INPP5K	enables	GO:0005515	PMID:25416956	IPI	UniProtKB:Q15323	F	Inositol polyphosphate 5-phosphatase K	INPP5K|PPS|SKIP	protein	taxon:9606	20260725	IntAct		
UniProtKB	Q9BT40	INPP5K	enables	GO:0005515	PMID:25416956	IPI	UniProtKB:Q969F0	F	Inositol polyphosphate 5-phosphatase K	INPP5K|PPS|SKIP	protein	taxon:9606	20260725	IntAct		
UniProtKB	Q9BT40	INPP5K	enables	GO:0005515	PMID:26940976	IPI	UniProtKB:Q13153	F	Inositol polyphosphate 5-phosphatase K	INPP5K|PPS|SKIP	protein	taxon:9606	20170524	UniProt		
UniProtKB	Q9BT40	INPP5K	enables	GO:0005515	PMID:26940976	IPI	UniProtKB:Q96P69	F	Inositol polyphosphate 5-phosphatase K	INPP5K|PPS|SKIP	protein	taxon:9606	20170517	UniProt		
UniProtKB	Q9BT40	INPP5K	enables	GO:0005515	PMID:29892012	IPI	UniProtKB:Q15013	F	Inositol polyphosphate 5-phosphatase K	INPP5K|PPS|SKIP	protein	taxon:9606	20260725	IntAct		
UniProtKB	Q9BT40	INPP5K	enables	GO:0005515	PMID:29892012	IPI	UniProtKB:Q15041	F	Inositol polyphosphate 5-phosphatase K	INPP5K|PPS|SKIP	protein	taxon:9606	20260725	IntAct		
UniProtKB	Q9BT40	INPP5K	enables	GO:0005515	PMID:29892012	IPI	UniProtKB:Q969F0	F	Inositol polyphosphate 5-phosphatase K	INPP5K|PPS|SKIP	protein	taxon:9606	20260725	IntAct		
UniProtKB	Q9BT40	INPP5K	enables	GO:0005515	PMID:32296183	IPI	UniProtKB:O95562	F	Inositol polyphosphate 5-phosphatase K	INPP5K|PPS|SKIP	protein	taxon:9606	20260725	IntAct		
UniProtKB	Q9BT40	INPP5K	enables	GO:0005515	PMID:32296183	IPI	UniProtKB:P18859	F	Inositol polyphosphate 5-phosphatase K	INPP5K|PPS|SKIP	protein	taxon:9606	20260725	IntAct		
UniProtKB	Q9BT40	INPP5K	enables	GO:0005515	PMID:32296183	IPI	UniProtKB:Q15013	F	Inositol polyphosphate 5-phosphatase K	INPP5K|PPS|SKIP	protein	taxon:9606	20260725	IntAct		
UniProtKB	Q9BT40	INPP5K	enables	GO:0005515	PMID:32296183	IPI	UniProtKB:Q15041	F	Inositol polyphosphate 5-phosphatase K	INPP5K|PPS|SKIP	protein	taxon:9606	20260725	IntAct		
UniProtKB	Q9BT40	INPP5K	enables	GO:0005515	PMID:32296183	IPI	UniProtKB:Q15323	F	Inositol polyphosphate 5-phosphatase K	INPP5K|PPS|SKIP	protein	taxon:9606	20260725	IntAct		
UniProtKB	Q9BT40	INPP5K	enables	GO:0005515	PMID:32296183	IPI	UniProtKB:Q8N9I5	F	Inositol polyphosphate 5-phosphatase K	INPP5K|PPS|SKIP	protein	taxon:9606	20260725	IntAct		
UniProtKB	Q9BT40	INPP5K	enables	GO:0005515	PMID:32296183	IPI	UniProtKB:Q969F0	F	Inositol polyphosphate 5-phosphatase K	INPP5K|PPS|SKIP	protein	taxon:9606	20260725	IntAct		
UniProtKB	Q9BT40	INPP5K	enables	GO:0005515	PMID:32296183	IPI	UniProtKB:Q96AL5	F	Inositol polyphosphate 5-phosphatase K	INPP5K|PPS|SKIP	protein	taxon:9606	20260725	IntAct		
UniProtKB	Q9BT40	INPP5K	enables	GO:0005515	PMID:32296183	IPI	UniProtKB:Q9UBN6	F	Inositol polyphosphate 5-phosphatase K	INPP5K|PPS|SKIP	protein	taxon:9606	20260725	IntAct		
UniProtKB	Q9BT40	INPP5K	enables	GO:0005515	PMID:32296183	IPI	UniProtKB:Q9Y3E0	F	Inositol polyphosphate 5-phosphatase K	INPP5K|PPS|SKIP	protein	taxon:9606	20260725	IntAct		
UniProtKB	Q9BT40	INPP5K	enables	GO:0005515	PMID:32814053	IPI	UniProtKB:Q92876	F	Inositol polyphosphate 5-phosphatase K	INPP5K|PPS|SKIP	protein	taxon:9606	20260725	IntAct		
UniProtKB	Q9BT40	INPP5K	enables	GO:0005515	PMID:33961781	IPI	UniProtKB:Q15013	F	Inositol polyphosphate 5-phosphatase K	INPP5K|PPS|SKIP	protein	taxon:9606	20260725	IntAct		
UniProtKB	Q9BT40	INPP5K	enables	GO:0005515	PMID:33961781	IPI	UniProtKB:Q15323	F	Inositol polyphosphate 5-phosphatase K	INPP5K|PPS|SKIP	protein	taxon:9606	20260725	IntAct		
UniProtKB	Q9BT40	INPP5K	enables	GO:0005515	PMID:40205054	IPI	UniProtKB:Q15013	F	Inositol polyphosphate 5-phosphatase K	INPP5K|PPS|SKIP	protein	taxon:9606	20260725	IntAct		
UniProtKB	Q9BT40	INPP5K	enables	GO:0016312	GO_REF:0000033	IBA	MGI:MGI:1194899|PANTHER:PTN002598015|UniProtKB:Q9BT40	F	Inositol polyphosphate 5-phosphatase K	INPP5K|PPS|SKIP	protein	taxon:9606	20180405	GO_Central		
UniProtKB	Q9BT40	INPP5K	enables	GO:0016312	GO_REF:0000107	IEA	UniProtKB:Q8C5L6|ensembl:ENSMUSP00000006286	F	Inositol polyphosphate 5-phosphatase K	INPP5K|PPS|SKIP	protein	taxon:9606	20260724	Ensembl		
UniProtKB	Q9BT40	INPP5K	enables	GO:0016312	GO_REF:0000117	IEA	ARBA:ARBA00086693	F	Inositol polyphosphate 5-phosphatase K	INPP5K|PPS|SKIP	protein	taxon:9606	20260727	UniProt		
UniProtKB	Q9BT40	INPP5K	enables	GO:0016312	PMID:10753883	IDA		F	Inositol polyphosphate 5-phosphatase K	INPP5K|PPS|SKIP	protein	taxon:9606	20041206	UniProt		
UniProtKB	Q9BT40	INPP5K	enables	GO:0016791	GO_REF:0000002	IEA	InterPro:IPR000300	F	Inositol polyphosphate 5-phosphatase K	INPP5K|PPS|SKIP	protein	taxon:9606	20260727	InterPro		
UniProtKB	Q9BT40	INPP5K	enables	GO:0034485	GO_REF:0000003	IEA	EC:3.1.3.86	F	Inositol polyphosphate 5-phosphatase K	INPP5K|PPS|SKIP	protein	taxon:9606	20260727	UniProt		
UniProtKB	Q9BT40	INPP5K	enables	GO:0034485	GO_REF:0000033	IBA	MGI:MGI:1194899|MGI:MGI:2158663|PANTHER:PTN000128081|UniProtKB:Q9BT40	F	Inositol polyphosphate 5-phosphatase K	INPP5K|PPS|SKIP	protein	taxon:9606	20240709	GO_Central		
UniProtKB	Q9BT40	INPP5K	enables	GO:0034485	GO_REF:0000107	IEA	UniProtKB:Q8C5L6|ensembl:ENSMUSP00000006286	F	Inositol polyphosphate 5-phosphatase K	INPP5K|PPS|SKIP	protein	taxon:9606	20260724	Ensembl		
UniProtKB	Q9BT40	INPP5K	enables	GO:0034485	GO_REF:0000116	IEA	RHEA:25528|RHEA:43548	F	Inositol polyphosphate 5-phosphatase K	INPP5K|PPS|SKIP	protein	taxon:9606	20260727	RHEA		
UniProtKB	Q9BT40	INPP5K	enables	GO:0034485	GO_REF:0000117	IEA	ARBA:ARBA00092716	F	Inositol polyphosphate 5-phosphatase K	INPP5K|PPS|SKIP	protein	taxon:9606	20260727	UniProt		
UniProtKB	Q9BT40	INPP5K	enables	GO:0034485	PMID:10753883	EXP		F	Inositol polyphosphate 5-phosphatase K	INPP5K|PPS|SKIP	protein	taxon:9606	20251027	UniProt		
UniProtKB	Q9BT40	INPP5K	enables	GO:0034485	PMID:16824732	EXP		F	Inositol polyphosphate 5-phosphatase K	INPP5K|PPS|SKIP	protein	taxon:9606	20251027	UniProt		
UniProtKB	Q9BT40	INPP5K	enables	GO:0034485	PMID:21712384	IDA		F	Inositol polyphosphate 5-phosphatase K	INPP5K|PPS|SKIP	protein	taxon:9606	20111019	UniProt		
UniProtKB	Q9BT40	INPP5K	enables	GO:0034485	Reactome:R-HSA-1675949	TAS		F	Inositol polyphosphate 5-phosphatase K	INPP5K|PPS|SKIP	protein	taxon:9606	20260222	Reactome		
UniProtKB	Q9BT40	INPP5K	enables	GO:0034594	PMID:12556481	IDA		F	Inositol polyphosphate 5-phosphatase K	INPP5K|PPS|SKIP	protein	taxon:9606	20111013	UniProt		
UniProtKB	Q9BT40	INPP5K	enables	GO:0034595	PMID:18774950	IMP		F	Inositol polyphosphate 5-phosphatase K	INPP5K|PPS|SKIP	protein	taxon:9606	20111018	UniProt		
UniProtKB	Q9BT40	INPP5K	enables	GO:0042577	PMID:10753883	NAS		F	Inositol polyphosphate 5-phosphatase K	INPP5K|PPS|SKIP	protein	taxon:9606	20041206	UniProt		
UniProtKB	Q9BT40	INPP5K	enables	GO:0046030	GO_REF:0000033	IBA	MGI:MGI:1194899|PANTHER:PTN000128081|RGD:620541|UniProtKB:Q9BT40	F	Inositol polyphosphate 5-phosphatase K	INPP5K|PPS|SKIP	protein	taxon:9606	20260528	GO_Central		
UniProtKB	Q9BT40	INPP5K	enables	GO:0046030	PMID:10753883	IDA		F	Inositol polyphosphate 5-phosphatase K	INPP5K|PPS|SKIP	protein	taxon:9606	20041206	UniProt		
UniProtKB	Q9BT40	INPP5K	enables	GO:0052658	GO_REF:0000116	IEA	RHEA:19797	F	Inositol polyphosphate 5-phosphatase K	INPP5K|PPS|SKIP	protein	taxon:9606	20260727	RHEA		
UniProtKB	Q9BT40	INPP5K	enables	GO:0052658	GO_REF:0000117	IEA	ARBA:ARBA00089050	F	Inositol polyphosphate 5-phosphatase K	INPP5K|PPS|SKIP	protein	taxon:9606	20260727	UniProt		
UniProtKB	Q9BT40	INPP5K	enables	GO:0052658	PMID:10753883	EXP		F	Inositol polyphosphate 5-phosphatase K	INPP5K|PPS|SKIP	protein	taxon:9606	20251027	UniProt		
UniProtKB	Q9BT40	INPP5K	enables	GO:0052658	PMID:28190456	EXP		F	Inositol polyphosphate 5-phosphatase K	INPP5K|PPS|SKIP	protein	taxon:9606	20251027	UniProt		
UniProtKB	Q9BT40	INPP5K	enables	GO:0052658	PMID:28190459	EXP		F	Inositol polyphosphate 5-phosphatase K	INPP5K|PPS|SKIP	protein	taxon:9606	20251027	UniProt		
UniProtKB	Q9BT40	INPP5K	enables	GO:0052659	GO_REF:0000116	IEA	RHEA:11392	F	Inositol polyphosphate 5-phosphatase K	INPP5K|PPS|SKIP	protein	taxon:9606	20260727	RHEA		
UniProtKB	Q9BT40	INPP5K	enables	GO:0052659	PMID:10753883	EXP		F	Inositol polyphosphate 5-phosphatase K	INPP5K|PPS|SKIP	protein	taxon:9606	20251027	UniProt		
UniProtKB	Q9BT40	INPP5K	involved_in	GO:0005979	GO_REF:0000024	ISS	UniProtKB:Q8C5L6	P	Inositol polyphosphate 5-phosphatase K	INPP5K|PPS|SKIP	protein	taxon:9606	20111013	UniProt		
UniProtKB	Q9BT40	INPP5K	involved_in	GO:0005979	GO_REF:0000107	IEA	UniProtKB:Q8C5L6|ensembl:ENSMUSP00000006286	P	Inositol polyphosphate 5-phosphatase K	INPP5K|PPS|SKIP	protein	taxon:9606	20260724	Ensembl		
UniProtKB	Q9BT40	INPP5K	involved_in	GO:0006644	GO_REF:0000117	IEA	ARBA:ARBA00028721	P	Inositol polyphosphate 5-phosphatase K	INPP5K|PPS|SKIP	protein	taxon:9606	20260727	UniProt		
UniProtKB	Q9BT40	INPP5K	involved_in	GO:0006661	Reactome:R-HSA-1660499	TAS		P	Inositol polyphosphate 5-phosphatase K	INPP5K|PPS|SKIP	protein	taxon:9606	20260316	Reactome		
UniProtKB	Q9BT40	INPP5K	involved_in	GO:0007186	GO_REF:0000024	ISS	UniProtKB:Q8C5L6	P	Inositol polyphosphate 5-phosphatase K	INPP5K|PPS|SKIP	protein	taxon:9606	20111024	UniProt		
UniProtKB	Q9BT40	INPP5K	involved_in	GO:0007186	GO_REF:0000107	IEA	UniProtKB:Q8C5L6|ensembl:ENSMUSP00000006286	P	Inositol polyphosphate 5-phosphatase K	INPP5K|PPS|SKIP	protein	taxon:9606	20260724	Ensembl		
UniProtKB	Q9BT40	INPP5K	involved_in	GO:0010829	PMID:12556481	IDA		P	Inositol polyphosphate 5-phosphatase K	INPP5K|PPS|SKIP	protein	taxon:9606	20111017	UniProt		
UniProtKB	Q9BT40	INPP5K	involved_in	GO:0030036	PMID:10753883	NAS		P	Inositol polyphosphate 5-phosphatase K	INPP5K|PPS|SKIP	protein	taxon:9606	20041206	UniProt		
UniProtKB	Q9BT40	INPP5K	involved_in	GO:0032868	GO_REF:0000117	IEA	ARBA:ARBA00085495	P	Inositol polyphosphate 5-phosphatase K	INPP5K|PPS|SKIP	protein	taxon:9606	20260727	UniProt		
UniProtKB	Q9BT40	INPP5K	involved_in	GO:0032869	PMID:12556481	IDA		P	Inositol polyphosphate 5-phosphatase K	INPP5K|PPS|SKIP	protein	taxon:9606	20111014	UniProt		
UniProtKB	Q9BT40	INPP5K	involved_in	GO:0032870	GO_REF:0000024	ISS	UniProtKB:Q8C5L6	P	Inositol polyphosphate 5-phosphatase K	INPP5K|PPS|SKIP	protein	taxon:9606	20111024	UniProt		
UniProtKB	Q9BT40	INPP5K	involved_in	GO:0032870	GO_REF:0000107	IEA	UniProtKB:Q8C5L6|ensembl:ENSMUSP00000006286	P	Inositol polyphosphate 5-phosphatase K	INPP5K|PPS|SKIP	protein	taxon:9606	20260724	Ensembl		
UniProtKB	Q9BT40	INPP5K	involved_in	GO:0032870	GO_REF:0000117	IEA	ARBA:ARBA00026644	P	Inositol polyphosphate 5-phosphatase K	INPP5K|PPS|SKIP	protein	taxon:9606	20260727	UniProt		
UniProtKB	Q9BT40	INPP5K	involved_in	GO:0035305	GO_REF:0000024	ISS	UniProtKB:Q8C5L6	P	Inositol polyphosphate 5-phosphatase K	INPP5K|PPS|SKIP	protein	taxon:9606	20111013	UniProt		
UniProtKB	Q9BT40	INPP5K	involved_in	GO:0035305	GO_REF:0000107	IEA	UniProtKB:Q8C5L6|ensembl:ENSMUSP00000006286	P	Inositol polyphosphate 5-phosphatase K	INPP5K|PPS|SKIP	protein	taxon:9606	20260724	Ensembl		
UniProtKB	Q9BT40	INPP5K	involved_in	GO:0035810	GO_REF:0000024	ISS	UniProtKB:Q8C5L6	P	Inositol polyphosphate 5-phosphatase K	INPP5K|PPS|SKIP	protein	taxon:9606	20111024	UniProt		
UniProtKB	Q9BT40	INPP5K	involved_in	GO:0035810	GO_REF:0000107	IEA	UniProtKB:Q8C5L6|ensembl:ENSMUSP00000006286	P	Inositol polyphosphate 5-phosphatase K	INPP5K|PPS|SKIP	protein	taxon:9606	20260724	Ensembl		
UniProtKB	Q9BT40	INPP5K	involved_in	GO:0042593	GO_REF:0000024	ISS	UniProtKB:Q8C5L6	P	Inositol polyphosphate 5-phosphatase K	INPP5K|PPS|SKIP	protein	taxon:9606	20111013	UniProt		
UniProtKB	Q9BT40	INPP5K	involved_in	GO:0043922	PMID:18774950	IDA		P	Inositol polyphosphate 5-phosphatase K	INPP5K|PPS|SKIP	protein	taxon:9606|taxon:10407	20111018	UniProt		
UniProtKB	Q9BT40	INPP5K	involved_in	GO:0045719	GO_REF:0000033	IBA	MGI:MGI:1194899|PANTHER:PTN002598015|UniProtKB:Q9BT40	P	Inositol polyphosphate 5-phosphatase K	INPP5K|PPS|SKIP	protein	taxon:9606	20180406	GO_Central		
UniProtKB	Q9BT40	INPP5K	involved_in	GO:0045719	GO_REF:0000107	IEA	UniProtKB:Q8C5L6|ensembl:ENSMUSP00000006286	P	Inositol polyphosphate 5-phosphatase K	INPP5K|PPS|SKIP	protein	taxon:9606	20260724	Ensembl		
UniProtKB	Q9BT40	INPP5K	involved_in	GO:0045719	GO_REF:0000117	IEA	ARBA:ARBA00084174	P	Inositol polyphosphate 5-phosphatase K	INPP5K|PPS|SKIP	protein	taxon:9606	20260727	UniProt		
UniProtKB	Q9BT40	INPP5K	involved_in	GO:0045719	PMID:12556481	IDA		P	Inositol polyphosphate 5-phosphatase K	INPP5K|PPS|SKIP	protein	taxon:9606	20111017	UniProt		
UniProtKB	Q9BT40	INPP5K	involved_in	GO:0045869	PMID:18774950	IDA		P	Inositol polyphosphate 5-phosphatase K	INPP5K|PPS|SKIP	protein	taxon:9606	20111018	UniProt		
UniProtKB	Q9BT40	INPP5K	involved_in	GO:0045892	GO_REF:0000024	ISS	UniProtKB:Q8C5L6	P	Inositol polyphosphate 5-phosphatase K	INPP5K|PPS|SKIP	protein	taxon:9606	20111024	UniProt		
UniProtKB	Q9BT40	INPP5K	involved_in	GO:0045892	GO_REF:0000107	IEA	UniProtKB:Q8C5L6|ensembl:ENSMUSP00000006286	P	Inositol polyphosphate 5-phosphatase K	INPP5K|PPS|SKIP	protein	taxon:9606	20260724	Ensembl		
UniProtKB	Q9BT40	INPP5K	involved_in	GO:0045893	GO_REF:0000024	ISS	UniProtKB:Q8C5L6	P	Inositol polyphosphate 5-phosphatase K	INPP5K|PPS|SKIP	protein	taxon:9606	20111024	UniProt		
UniProtKB	Q9BT40	INPP5K	involved_in	GO:0045893	GO_REF:0000107	IEA	UniProtKB:Q8C5L6|ensembl:ENSMUSP00000006286	P	Inositol polyphosphate 5-phosphatase K	INPP5K|PPS|SKIP	protein	taxon:9606	20260724	Ensembl		
UniProtKB	Q9BT40	INPP5K	involved_in	GO:0046486	GO_REF:0000117	IEA	ARBA:ARBA00028375	P	Inositol polyphosphate 5-phosphatase K	INPP5K|PPS|SKIP	protein	taxon:9606	20260727	UniProt		
UniProtKB	Q9BT40	INPP5K	involved_in	GO:0046627	GO_REF:0000033	IBA	MGI:MGI:1194899|PANTHER:PTN002598015|UniProtKB:Q9BT40	P	Inositol polyphosphate 5-phosphatase K	INPP5K|PPS|SKIP	protein	taxon:9606	20180406	GO_Central		
UniProtKB	Q9BT40	INPP5K	involved_in	GO:0046627	GO_REF:0000107	IEA	UniProtKB:Q8C5L6|ensembl:ENSMUSP00000006286	P	Inositol polyphosphate 5-phosphatase K	INPP5K|PPS|SKIP	protein	taxon:9606	20260724	Ensembl		
UniProtKB	Q9BT40	INPP5K	involved_in	GO:0046627	GO_REF:0000117	IEA	ARBA:ARBA00092083	P	Inositol polyphosphate 5-phosphatase K	INPP5K|PPS|SKIP	protein	taxon:9606	20260727	UniProt		
UniProtKB	Q9BT40	INPP5K	involved_in	GO:0046627	PMID:12556481	IDA		P	Inositol polyphosphate 5-phosphatase K	INPP5K|PPS|SKIP	protein	taxon:9606	20111017	UniProt		
UniProtKB	Q9BT40	INPP5K	involved_in	GO:0046856	GO_REF:0000002	IEA	InterPro:IPR000300|InterPro:IPR046985	P	Inositol polyphosphate 5-phosphatase K	INPP5K|PPS|SKIP	protein	taxon:9606	20260727	InterPro		
UniProtKB	Q9BT40	INPP5K	involved_in	GO:0046856	PMID:12556481	IDA		P	Inositol polyphosphate 5-phosphatase K	INPP5K|PPS|SKIP	protein	taxon:9606	20111014	UniProt		
UniProtKB	Q9BT40	INPP5K	involved_in	GO:0051049	GO_REF:0000117	IEA	ARBA:ARBA00027251	P	Inositol polyphosphate 5-phosphatase K	INPP5K|PPS|SKIP	protein	taxon:9606	20260727	UniProt		
UniProtKB	Q9BT40	INPP5K	involved_in	GO:0051497	PMID:12556481	IDA		P	Inositol polyphosphate 5-phosphatase K	INPP5K|PPS|SKIP	protein	taxon:9606	20111014	UniProt		
UniProtKB	Q9BT40	INPP5K	involved_in	GO:0051898	GO_REF:0000033	IBA	MGI:MGI:1194899|PANTHER:PTN002598015|UniProtKB:Q9BT40	P	Inositol polyphosphate 5-phosphatase K	INPP5K|PPS|SKIP	protein	taxon:9606	20180406	GO_Central		
UniProtKB	Q9BT40	INPP5K	involved_in	GO:0051898	GO_REF:0000107	IEA	UniProtKB:Q8C5L6|ensembl:ENSMUSP00000006286	P	Inositol polyphosphate 5-phosphatase K	INPP5K|PPS|SKIP	protein	taxon:9606	20260724	Ensembl		
UniProtKB	Q9BT40	INPP5K	involved_in	GO:0051898	GO_REF:0000117	IEA	ARBA:ARBA00089770	P	Inositol polyphosphate 5-phosphatase K	INPP5K|PPS|SKIP	protein	taxon:9606	20260727	UniProt		
UniProtKB	Q9BT40	INPP5K	involved_in	GO:0051898	PMID:12556481	IDA		P	Inositol polyphosphate 5-phosphatase K	INPP5K|PPS|SKIP	protein	taxon:9606	20111014	UniProt		
UniProtKB	Q9BT40	INPP5K	involved_in	GO:0051926	PMID:12556481	IDA		P	Inositol polyphosphate 5-phosphatase K	INPP5K|PPS|SKIP	protein	taxon:9606	20111014	UniProt		
UniProtKB	Q9BT40	INPP5K	involved_in	GO:0071320	GO_REF:0000024	ISS	UniProtKB:Q8C5L6	P	Inositol polyphosphate 5-phosphatase K	INPP5K|PPS|SKIP	protein	taxon:9606	20111024	UniProt		
UniProtKB	Q9BT40	INPP5K	involved_in	GO:0071320	GO_REF:0000107	IEA	UniProtKB:Q8C5L6|ensembl:ENSMUSP00000006286	P	Inositol polyphosphate 5-phosphatase K	INPP5K|PPS|SKIP	protein	taxon:9606	20260724	Ensembl		
UniProtKB	Q9BT40	INPP5K	involved_in	GO:0071356	PMID:21712384	IDA		P	Inositol polyphosphate 5-phosphatase K	INPP5K|PPS|SKIP	protein	taxon:9606	20111018	UniProt		
UniProtKB	Q9BT40	INPP5K	involved_in	GO:0071364	PMID:21712384	IDA		P	Inositol polyphosphate 5-phosphatase K	INPP5K|PPS|SKIP	protein	taxon:9606	20111018	UniProt		
UniProtKB	Q9BT40	INPP5K	involved_in	GO:0072659	GO_REF:0000024	ISS	UniProtKB:Q8C5L6	P	Inositol polyphosphate 5-phosphatase K	INPP5K|PPS|SKIP	protein	taxon:9606	20111024	UniProt		
UniProtKB	Q9BT40	INPP5K	involved_in	GO:0072659	GO_REF:0000107	IEA	UniProtKB:Q8C5L6|ensembl:ENSMUSP00000006286	P	Inositol polyphosphate 5-phosphatase K	INPP5K|PPS|SKIP	protein	taxon:9606	20260724	Ensembl		
UniProtKB	Q9BT40	INPP5K	involved_in	GO:0090315	PMID:12556481	IDA		P	Inositol polyphosphate 5-phosphatase K	INPP5K|PPS|SKIP	protein	taxon:9606	20111017	UniProt		
UniProtKB	Q9BT40	INPP5K	involved_in	GO:0097178	PMID:12556481	IDA		P	Inositol polyphosphate 5-phosphatase K	INPP5K|PPS|SKIP	protein	taxon:9606	20111018	UniProt		
UniProtKB	Q9BT40	INPP5K	involved_in	GO:1901701	GO_REF:0000117	IEA	ARBA:ARBA00027483	P	Inositol polyphosphate 5-phosphatase K	INPP5K|PPS|SKIP	protein	taxon:9606	20260727	UniProt		
UniProtKB	Q9BT40	INPP5K	involved_in	GO:1902679	GO_REF:0000117	IEA	ARBA:ARBA00027963	P	Inositol polyphosphate 5-phosphatase K	INPP5K|PPS|SKIP	protein	taxon:9606	20260727	UniProt		
UniProtKB	Q9BT40	INPP5K	involved_in	GO:2001153	GO_REF:0000024	ISS	UniProtKB:Q8C5L6	P	Inositol polyphosphate 5-phosphatase K	INPP5K|PPS|SKIP	protein	taxon:9606	20111110	UniProt		
UniProtKB	Q9BT40	INPP5K	involved_in	GO:2001153	GO_REF:0000107	IEA	UniProtKB:Q8C5L6|ensembl:ENSMUSP00000006286	P	Inositol polyphosphate 5-phosphatase K	INPP5K|PPS|SKIP	protein	taxon:9606	20260724	Ensembl		
UniProtKB	Q9BT40	INPP5K	is_active_in	GO:0001726	GO_REF:0000033	IBA	PANTHER:PTN000128081|RGD:620541|UniProtKB:Q15735|UniProtKB:Q9BT40	C	Inositol polyphosphate 5-phosphatase K	INPP5K|PPS|SKIP	protein	taxon:9606	20230110	GO_Central		
UniProtKB	Q9BT40	INPP5K	is_active_in	GO:0005783	GO_REF:0000033	IBA	MGI:MGI:1194899|PANTHER:PTN002598015|UniProtKB:Q9BT40	C	Inositol polyphosphate 5-phosphatase K	INPP5K|PPS|SKIP	protein	taxon:9606	20180406	GO_Central		
UniProtKB	Q9BT40	INPP5K	is_active_in	GO:0005886	GO_REF:0000033	IBA	MGI:MGI:2158663|PANTHER:PTN000128081|RGD:620541|UniProtKB:Q9BT40	C	Inositol polyphosphate 5-phosphatase K	INPP5K|PPS|SKIP	protein	taxon:9606	20230110	GO_Central		
UniProtKB	Q9BT40	INPP5K	is_active_in	GO:0043005	GO_REF:0000033	IBA	MGI:MGI:2158663|PANTHER:PTN000128081|RGD:620541|UniProtKB:Q9BT40	C	Inositol polyphosphate 5-phosphatase K	INPP5K|PPS|SKIP	protein	taxon:9606	20240709	GO_Central		
UniProtKB	Q9BT40	INPP5K	located_in	GO:0001726	PMID:12536145	IDA		C	Inositol polyphosphate 5-phosphatase K	INPP5K|PPS|SKIP	protein	taxon:9606	20091109	MGI		
UniProtKB	Q9BT40	INPP5K	located_in	GO:0005634	PMID:18774950	IDA		C	Inositol polyphosphate 5-phosphatase K	INPP5K|PPS|SKIP	protein	taxon:9606	20111018	UniProt		
UniProtKB	Q9BT40	INPP5K	located_in	GO:0005737	GO_REF:0000024	ISS	UniProtKB:Q8C5L6	C	Inositol polyphosphate 5-phosphatase K	INPP5K|PPS|SKIP	protein	taxon:9606	20120921	UniProt		
UniProtKB	Q9BT40	INPP5K	located_in	GO:0005737	GO_REF:0000044	IEA	UniProtKB-SubCell:SL-0086	C	Inositol polyphosphate 5-phosphatase K	INPP5K|PPS|SKIP	protein	taxon:9606	20260727	UniProt		
UniProtKB	Q9BT40	INPP5K	located_in	GO:0005737	GO_REF:0000107	IEA	UniProtKB:Q8C5L6|ensembl:ENSMUSP00000006286	C	Inositol polyphosphate 5-phosphatase K	INPP5K|PPS|SKIP	protein	taxon:9606	20260724	Ensembl		
UniProtKB	Q9BT40	INPP5K	located_in	GO:0005737	PMID:10753883	EXP		C	Inositol polyphosphate 5-phosphatase K	INPP5K|PPS|SKIP	protein	taxon:9606	20251027	UniProt		
UniProtKB	Q9BT40	INPP5K	located_in	GO:0005783	GO_REF:0000044	IEA	UniProtKB-SubCell:SL-0095	C	Inositol polyphosphate 5-phosphatase K	INPP5K|PPS|SKIP	protein	taxon:9606	20260727	UniProt		
UniProtKB	Q9BT40	INPP5K	located_in	GO:0005783	GO_REF:0000107	IEA	UniProtKB:Q8C5L6|ensembl:ENSMUSP00000006286	C	Inositol polyphosphate 5-phosphatase K	INPP5K|PPS|SKIP	protein	taxon:9606	20260724	Ensembl		
UniProtKB	Q9BT40	INPP5K	located_in	GO:0005783	GO_REF:0000117	IEA	ARBA:ARBA00028672	C	Inositol polyphosphate 5-phosphatase K	INPP5K|PPS|SKIP	protein	taxon:9606	20260727	UniProt		
UniProtKB	Q9BT40	INPP5K	located_in	GO:0005783	PMID:12536145	IDA		C	Inositol polyphosphate 5-phosphatase K	INPP5K|PPS|SKIP	protein	taxon:9606	20091109	MGI		
UniProtKB	Q9BT40	INPP5K	located_in	GO:0005783	PMID:18774950	IDA		C	Inositol polyphosphate 5-phosphatase K	INPP5K|PPS|SKIP	protein	taxon:9606	20111018	UniProt		
UniProtKB	Q9BT40	INPP5K	located_in	GO:0005783	PMID:26940976	IDA		C	Inositol polyphosphate 5-phosphatase K	INPP5K|PPS|SKIP	protein	taxon:9606	20170622	UniProt		
UniProtKB	Q9BT40	INPP5K	located_in	GO:0005783	PMID:28190456	IDA		C	Inositol polyphosphate 5-phosphatase K	INPP5K|PPS|SKIP	protein	taxon:9606	20170511	UniProt		
UniProtKB	Q9BT40	INPP5K	located_in	GO:0005802	PMID:12556481	IDA		C	Inositol polyphosphate 5-phosphatase K	INPP5K|PPS|SKIP	protein	taxon:9606	20111017	UniProt		
UniProtKB	Q9BT40	INPP5K	located_in	GO:0005829	PMID:10753883	IDA		C	Inositol polyphosphate 5-phosphatase K	INPP5K|PPS|SKIP	protein	taxon:9606	20041206	UniProt		
UniProtKB	Q9BT40	INPP5K	located_in	GO:0005829	PMID:21712384	IDA		C	Inositol polyphosphate 5-phosphatase K	INPP5K|PPS|SKIP	protein	taxon:9606	20111020	UniProt		
UniProtKB	Q9BT40	INPP5K	located_in	GO:0005829	Reactome:R-HSA-1675949	TAS		C	Inositol polyphosphate 5-phosphatase K	INPP5K|PPS|SKIP	protein	taxon:9606	20111102	Reactome		
UniProtKB	Q9BT40	INPP5K	located_in	GO:0005829	Reactome:R-HSA-1676177	TAS		C	Inositol polyphosphate 5-phosphatase K	INPP5K|PPS|SKIP	protein	taxon:9606	20111102	Reactome		
UniProtKB	Q9BT40	INPP5K	located_in	GO:0005886	PMID:12556481	IDA		C	Inositol polyphosphate 5-phosphatase K	INPP5K|PPS|SKIP	protein	taxon:9606	20111018	UniProt		
UniProtKB	Q9BT40	INPP5K	located_in	GO:0005886	PMID:21712384	IDA		C	Inositol polyphosphate 5-phosphatase K	INPP5K|PPS|SKIP	protein	taxon:9606	20111018	UniProt		
UniProtKB	Q9BT40	INPP5K	located_in	GO:0016020	PMID:12536145	IDA		C	Inositol polyphosphate 5-phosphatase K	INPP5K|PPS|SKIP	protein	taxon:9606	20120511	MGI		
UniProtKB	Q9BT40	INPP5K	located_in	GO:0016020	PMID:19946888	HDA		C	Inositol polyphosphate 5-phosphatase K	INPP5K|PPS|SKIP	protein	taxon:9606	20140627	UniProt		
UniProtKB	Q9BT40	INPP5K	located_in	GO:0032587	PMID:12556481	IDA		C	Inositol polyphosphate 5-phosphatase K	INPP5K|PPS|SKIP	protein	taxon:9606	20111018	UniProt		
UniProtKB	Q9BT40	INPP5K	located_in	GO:0043005	PMID:10753883	IDA		C	Inositol polyphosphate 5-phosphatase K	INPP5K|PPS|SKIP	protein	taxon:9606	20041206	UniProt		
UniProtKB	Q9BT40	INPP5K	located_in	GO:0048471	PMID:18774950	IDA		C	Inositol polyphosphate 5-phosphatase K	INPP5K|PPS|SKIP	protein	taxon:9606	20111018	UniProt		
UniProtKB	Q9BT40	INPP5K	located_in	GO:0048471	PMID:21712384	IDA		C	Inositol polyphosphate 5-phosphatase K	INPP5K|PPS|SKIP	protein	taxon:9606	20111018	UniProt		
UniProtKB	Q9BT43	POLR3GL	enables	GO:0005515	PMID:20154270	IPI	UniProtKB:Q9BUI4	F	DNA-directed RNA polymerase III subunit RPC7-like	POLR3GL	protein	taxon:9606	20260725	IntAct		
UniProtKB	Q9BT43	POLR3GL	enables	GO:0005515	PMID:20154270	IPI	UniProtKB:Q9H1D9	F	DNA-directed RNA polymerase III subunit RPC7-like	POLR3GL	protein	taxon:9606	20260725	IntAct		
UniProtKB	Q9BT43	POLR3GL	enables	GO:0005515	PMID:21358628	IPI	UniProtKB:Q9BUI4	F	DNA-directed RNA polymerase III subunit RPC7-like	POLR3GL	protein	taxon:9606	20170823	UniProt		
UniProtKB	Q9BT43	POLR3GL	enables	GO:0005515	PMID:21358628	IPI	UniProtKB:Q9BUI4	F	DNA-directed RNA polymerase III subunit RPC7-like	POLR3GL	protein	taxon:9606	20260725	IntAct		
UniProtKB	Q9BT43	POLR3GL	enables	GO:0005515	PMID:25416956	IPI	UniProtKB:P30281	F	DNA-directed RNA polymerase III subunit RPC7-like	POLR3GL	protein	taxon:9606	20260725	IntAct		
UniProtKB	Q9BT43	POLR3GL	enables	GO:0005515	PMID:25416956	IPI	UniProtKB:Q12800	F	DNA-directed RNA polymerase III subunit RPC7-like	POLR3GL	protein	taxon:9606	20260725	IntAct		
UniProtKB	Q9BT43	POLR3GL	enables	GO:0005515	PMID:28514442	IPI	UniProtKB:Q9BUI4	F	DNA-directed RNA polymerase III subunit RPC7-like	POLR3GL	protein	taxon:9606	20260725	IntAct		
UniProtKB	Q9BT43	POLR3GL	enables	GO:0005515	PMID:28514442	IPI	UniProtKB:Q9H1D9	F	DNA-directed RNA polymerase III subunit RPC7-like	POLR3GL	protein	taxon:9606	20260725	IntAct		
UniProtKB	Q9BT43	POLR3GL	enables	GO:0005515	PMID:31515488	IPI	UniProtKB:P30281	F	DNA-directed RNA polymerase III subunit RPC7-like	POLR3GL	protein	taxon:9606	20260725	IntAct		
UniProtKB	Q9BT43	POLR3GL	enables	GO:0005515	PMID:32296183	IPI	UniProtKB:P25800	F	DNA-directed RNA polymerase III subunit RPC7-like	POLR3GL	protein	taxon:9606	20260725	IntAct		
UniProtKB	Q9BT43	POLR3GL	enables	GO:0005515	PMID:32296183	IPI	UniProtKB:P26367	F	DNA-directed RNA polymerase III subunit RPC7-like	POLR3GL	protein	taxon:9606	20260725	IntAct		
UniProtKB	Q9BT43	POLR3GL	enables	GO:0005515	PMID:32296183	IPI	UniProtKB:P30281	F	DNA-directed RNA polymerase III subunit RPC7-like	POLR3GL	protein	taxon:9606	20260725	IntAct		
UniProtKB	Q9BT43	POLR3GL	enables	GO:0005515	PMID:32296183	IPI	UniProtKB:P50221	F	DNA-directed RNA polymerase III subunit RPC7-like	POLR3GL	protein	taxon:9606	20260725	IntAct		
UniProtKB	Q9BT43	POLR3GL	enables	GO:0005515	PMID:32296183	IPI	UniProtKB:Q6FHY5	F	DNA-directed RNA polymerase III subunit RPC7-like	POLR3GL	protein	taxon:9606	20260725	IntAct		
UniProtKB	Q9BT43	POLR3GL	enables	GO:0005515	PMID:32296183	IPI	UniProtKB:Q8IY57-5	F	DNA-directed RNA polymerase III subunit RPC7-like	POLR3GL	protein	taxon:9606	20260725	IntAct		
UniProtKB	Q9BT43	POLR3GL	enables	GO:0005515	PMID:32296183	IPI	UniProtKB:Q8N7W2-2	F	DNA-directed RNA polymerase III subunit RPC7-like	POLR3GL	protein	taxon:9606	20260725	IntAct		
UniProtKB	Q9BT43	POLR3GL	enables	GO:0005515	PMID:32296183	IPI	UniProtKB:Q8TC57	F	DNA-directed RNA polymerase III subunit RPC7-like	POLR3GL	protein	taxon:9606	20260725	IntAct		
UniProtKB	Q9BT43	POLR3GL	enables	GO:0005515	PMID:32296183	IPI	UniProtKB:Q9BUI4	F	DNA-directed RNA polymerase III subunit RPC7-like	POLR3GL	protein	taxon:9606	20260725	IntAct		
UniProtKB	Q9BT43	POLR3GL	enables	GO:0005515	PMID:33961781	IPI	UniProtKB:Q9BUI4	F	DNA-directed RNA polymerase III subunit RPC7-like	POLR3GL	protein	taxon:9606	20260725	IntAct		
UniProtKB	Q9BT43	POLR3GL	enables	GO:0005515	PMID:33961781	IPI	UniProtKB:Q9H1D9	F	DNA-directed RNA polymerase III subunit RPC7-like	POLR3GL	protein	taxon:9606	20260725	IntAct		
UniProtKB	Q9BT43	POLR3GL	enables	GO:0005515	PMID:35271311	IPI	UniProtKB:Q9BUI4	F	DNA-directed RNA polymerase III subunit RPC7-like	POLR3GL	protein	taxon:9606	20260725	IntAct		
UniProtKB	Q9BT43	POLR3GL	enables	GO:0005515	PMID:35271311	IPI	UniProtKB:Q9H1D9	F	DNA-directed RNA polymerase III subunit RPC7-like	POLR3GL	protein	taxon:9606	20260725	IntAct		
UniProtKB	Q9BT43	POLR3GL	enables	GO:0005515	PMID:40205054	IPI	UniProtKB:Q9BUI4	F	DNA-directed RNA polymerase III subunit RPC7-like	POLR3GL	protein	taxon:9606	20260725	IntAct		
UniProtKB	Q9BT43	POLR3GL	enables	GO:0005515	PMID:40205054	IPI	UniProtKB:Q9H1D9	F	DNA-directed RNA polymerase III subunit RPC7-like	POLR3GL	protein	taxon:9606	20260725	IntAct		
UniProtKB	Q9BT43	POLR3GL	involved_in	GO:0006383	GO_REF:0000002	IEA	InterPro:IPR024661	P	DNA-directed RNA polymerase III subunit RPC7-like	POLR3GL	protein	taxon:9606	20260727	InterPro		
UniProtKB	Q9BT43	POLR3GL	involved_in	GO:0006383	PMID:20154270	IDA		P	DNA-directed RNA polymerase III subunit RPC7-like	POLR3GL	protein	taxon:9606	20170817	UniProt		
UniProtKB	Q9BT43	POLR3GL	located_in	GO:0005634	GO_REF:0000044	IEA	UniProtKB-SubCell:SL-0191	C	DNA-directed RNA polymerase III subunit RPC7-like	POLR3GL	protein	taxon:9606	20260727	UniProt		
UniProtKB	Q9BT43	POLR3GL	located_in	GO:0005634	PMID:20154270	IDA		C	DNA-directed RNA polymerase III subunit RPC7-like	POLR3GL	protein	taxon:9606	20170817	UniProt		
UniProtKB	Q9BT43	POLR3GL	located_in	GO:0005634	PMID:24107381	IDA		C	DNA-directed RNA polymerase III subunit RPC7-like	POLR3GL	protein	taxon:9606	20201020	MGI		
UniProtKB	Q9BT43	POLR3GL	located_in	GO:0005634	PMID:33558764	NAS		C	DNA-directed RNA polymerase III subunit RPC7-like	POLR3GL	protein	taxon:9606	20251229	ComplexPortal		
UniProtKB	Q9BT43	POLR3GL	located_in	GO:0005654	Reactome:R-HSA-76056	TAS		C	DNA-directed RNA polymerase III subunit RPC7-like	POLR3GL	protein	taxon:9606	20130528	Reactome		
UniProtKB	Q9BT43	POLR3GL	located_in	GO:0005654	Reactome:R-HSA-83803	TAS		C	DNA-directed RNA polymerase III subunit RPC7-like	POLR3GL	protein	taxon:9606	20130528	Reactome		
UniProtKB	Q9BT43	POLR3GL	located_in	GO:0005654	Reactome:R-HSA-83805	TAS		C	DNA-directed RNA polymerase III subunit RPC7-like	POLR3GL	protein	taxon:9606	20130528	Reactome		
UniProtKB	Q9BT43	POLR3GL	located_in	GO:0005829	Reactome:R-HSA-1964482	TAS		C	DNA-directed RNA polymerase III subunit RPC7-like	POLR3GL	protein	taxon:9606	20130528	Reactome		
UniProtKB	Q9BT43	POLR3GL	part_of	GO:0005666	GO_REF:0000033	IBA	PANTHER:PTN001034674|SGD:S000005095|UniProtKB:O15318|UniProtKB:Q9BT43	C	DNA-directed RNA polymerase III subunit RPC7-like	POLR3GL	protein	taxon:9606	20200808	GO_Central		
UniProtKB	Q9BT43	POLR3GL	part_of	GO:0005666	PMID:24107381	IDA		C	DNA-directed RNA polymerase III subunit RPC7-like	POLR3GL	protein	taxon:9606	20140204	MGI		
UniProtKB	Q9BT49	THAP7	enables	GO:0001222	PMID:15561719	IDA		F	THAP domain-containing protein 7	THAP7	protein	taxon:9606	20200612	ARUK-UCL		
UniProtKB	Q9BT49	THAP7	enables	GO:0005515	PMID:16189514	IPI	UniProtKB:Q01105	F	THAP domain-containing protein 7	THAP7	protein	taxon:9606	20260725	IntAct		
UniProtKB	Q9BT49	THAP7	enables	GO:0005515	PMID:16189514	IPI	UniProtKB:Q12933	F	THAP domain-containing protein 7	THAP7	protein	taxon:9606	20260725	IntAct		
UniProtKB	Q9BT49	THAP7	enables	GO:0005515	PMID:17577209	IPI	UniProtKB:Q9BQA5	F	THAP domain-containing protein 7	THAP7	protein	taxon:9606	20090723	UniProt		
UniProtKB	Q9BT49	THAP7	enables	GO:0005515	PMID:21988832	IPI	UniProtKB:Q01105	F	THAP domain-containing protein 7	THAP7	protein	taxon:9606	20260725	IntAct		
UniProtKB	Q9BT49	THAP7	enables	GO:0005515	PMID:25416956	IPI	UniProtKB:O95273	F	THAP domain-containing protein 7	THAP7	protein	taxon:9606	20260725	IntAct		
UniProtKB	Q9BT49	THAP7	enables	GO:0005515	PMID:25416956	IPI	UniProtKB:P60410	F	THAP domain-containing protein 7	THAP7	protein	taxon:9606	20260725	IntAct		
UniProtKB	Q9BT49	THAP7	enables	GO:0005515	PMID:25416956	IPI	UniProtKB:Q01105	F	THAP domain-containing protein 7	THAP7	protein	taxon:9606	20260725	IntAct		
UniProtKB	Q9BT49	THAP7	enables	GO:0005515	PMID:25416956	IPI	UniProtKB:Q08379	F	THAP domain-containing protein 7	THAP7	protein	taxon:9606	20260725	IntAct		
UniProtKB	Q9BT49	THAP7	enables	GO:0005515	PMID:25416956	IPI	UniProtKB:Q12933	F	THAP domain-containing protein 7	THAP7	protein	taxon:9606	20260725	IntAct		
UniProtKB	Q9BT49	THAP7	enables	GO:0005515	PMID:25416956	IPI	UniProtKB:Q13077	F	THAP domain-containing protein 7	THAP7	protein	taxon:9606	20260725	IntAct		
UniProtKB	Q9BT49	THAP7	enables	GO:0005515	PMID:25416956	IPI	UniProtKB:Q13526	F	THAP domain-containing protein 7	THAP7	protein	taxon:9606	20260725	IntAct		
UniProtKB	Q9BT49	THAP7	enables	GO:0005515	PMID:25416956	IPI	UniProtKB:Q15323	F	THAP domain-containing protein 7	THAP7	protein	taxon:9606	20260725	IntAct		
UniProtKB	Q9BT49	THAP7	enables	GO:0005515	PMID:25416956	IPI	UniProtKB:Q5JR59	F	THAP domain-containing protein 7	THAP7	protein	taxon:9606	20260725	IntAct		
UniProtKB	Q9BT49	THAP7	enables	GO:0005515	PMID:25416956	IPI	UniProtKB:Q6A162	F	THAP domain-containing protein 7	THAP7	protein	taxon:9606	20260725	IntAct		
UniProtKB	Q9BT49	THAP7	enables	GO:0005515	PMID:25416956	IPI	UniProtKB:Q7Z3S9	F	THAP domain-containing protein 7	THAP7	protein	taxon:9606	20260725	IntAct		
UniProtKB	Q9BT49	THAP7	enables	GO:0005515	PMID:25416956	IPI	UniProtKB:Q8IXK0	F	THAP domain-containing protein 7	THAP7	protein	taxon:9606	20260725	IntAct		
UniProtKB	Q9BT49	THAP7	enables	GO:0005515	PMID:25416956	IPI	UniProtKB:Q8TBB1	F	THAP domain-containing protein 7	THAP7	protein	taxon:9606	20260725	IntAct		
UniProtKB	Q9BT49	THAP7	enables	GO:0005515	PMID:25416956	IPI	UniProtKB:Q9BRK4	F	THAP domain-containing protein 7	THAP7	protein	taxon:9606	20260725	IntAct		
UniProtKB	Q9BT49	THAP7	enables	GO:0005515	PMID:25416956	IPI	UniProtKB:Q9UBB9	F	THAP domain-containing protein 7	THAP7	protein	taxon:9606	20260725	IntAct		
UniProtKB	Q9BT49	THAP7	enables	GO:0005515	PMID:25416956	IPI	UniProtKB:Q9UJV3-2	F	THAP domain-containing protein 7	THAP7	protein	taxon:9606	20260725	IntAct		
UniProtKB	Q9BT49	THAP7	enables	GO:0005515	PMID:31515488	IPI	UniProtKB:O95273	F	THAP domain-containing protein 7	THAP7	protein	taxon:9606	20260725	IntAct		
UniProtKB	Q9BT49	THAP7	enables	GO:0005515	PMID:31515488	IPI	UniProtKB:Q01105	F	THAP domain-containing protein 7	THAP7	protein	taxon:9606	20260725	IntAct		
UniProtKB	Q9BT49	THAP7	enables	GO:0005515	PMID:31515488	IPI	UniProtKB:Q08379	F	THAP domain-containing protein 7	THAP7	protein	taxon:9606	20260725	IntAct		
UniProtKB	Q9BT49	THAP7	enables	GO:0005515	PMID:31515488	IPI	UniProtKB:Q12933	F	THAP domain-containing protein 7	THAP7	protein	taxon:9606	20260725	IntAct		
UniProtKB	Q9BT49	THAP7	enables	GO:0005515	PMID:31515488	IPI	UniProtKB:Q13526	F	THAP domain-containing protein 7	THAP7	protein	taxon:9606	20260725	IntAct		
UniProtKB	Q9BT49	THAP7	enables	GO:0005515	PMID:31515488	IPI	UniProtKB:Q5JR59-3	F	THAP domain-containing protein 7	THAP7	protein	taxon:9606	20260725	IntAct		
UniProtKB	Q9BT49	THAP7	enables	GO:0005515	PMID:31515488	IPI	UniProtKB:Q7Z3S9	F	THAP domain-containing protein 7	THAP7	protein	taxon:9606	20260725	IntAct		
UniProtKB	Q9BT49	THAP7	enables	GO:0005515	PMID:31515488	IPI	UniProtKB:Q9UBB9	F	THAP domain-containing protein 7	THAP7	protein	taxon:9606	20260725	IntAct		
UniProtKB	Q9BT49	THAP7	enables	GO:0005515	PMID:32296183	IPI	UniProtKB:A1L4K1	F	THAP domain-containing protein 7	THAP7	protein	taxon:9606	20260725	IntAct		
UniProtKB	Q9BT49	THAP7	enables	GO:0005515	PMID:32296183	IPI	UniProtKB:A6NEM1	F	THAP domain-containing protein 7	THAP7	protein	taxon:9606	20260725	IntAct		
UniProtKB	Q9BT49	THAP7	enables	GO:0005515	PMID:32296183	IPI	UniProtKB:A8MQ03	F	THAP domain-containing protein 7	THAP7	protein	taxon:9606	20260725	IntAct		
UniProtKB	Q9BT49	THAP7	enables	GO:0005515	PMID:32296183	IPI	UniProtKB:O00463	F	THAP domain-containing protein 7	THAP7	protein	taxon:9606	20260725	IntAct		
UniProtKB	Q9BT49	THAP7	enables	GO:0005515	PMID:32296183	IPI	UniProtKB:O15084	F	THAP domain-containing protein 7	THAP7	protein	taxon:9606	20260725	IntAct		
UniProtKB	Q9BT49	THAP7	enables	GO:0005515	PMID:32296183	IPI	UniProtKB:O76011	F	THAP domain-containing protein 7	THAP7	protein	taxon:9606	20260725	IntAct		
UniProtKB	Q9BT49	THAP7	enables	GO:0005515	PMID:32296183	IPI	UniProtKB:O95751	F	THAP domain-containing protein 7	THAP7	protein	taxon:9606	20260725	IntAct		
UniProtKB	Q9BT49	THAP7	enables	GO:0005515	PMID:32296183	IPI	UniProtKB:O95967	F	THAP domain-containing protein 7	THAP7	protein	taxon:9606	20260725	IntAct		
UniProtKB	Q9BT49	THAP7	enables	GO:0005515	PMID:32296183	IPI	UniProtKB:P06753	F	THAP domain-containing protein 7	THAP7	protein	taxon:9606	20260725	IntAct		
UniProtKB	Q9BT49	THAP7	enables	GO:0005515	PMID:32296183	IPI	UniProtKB:P0DPK4	F	THAP domain-containing protein 7	THAP7	protein	taxon:9606	20260725	IntAct		
UniProtKB	Q9BT49	THAP7	enables	GO:0005515	PMID:32296183	IPI	UniProtKB:P23508	F	THAP domain-containing protein 7	THAP7	protein	taxon:9606	20260725	IntAct		
UniProtKB	Q9BT49	THAP7	enables	GO:0005515	PMID:32296183	IPI	UniProtKB:P49639	F	THAP domain-containing protein 7	THAP7	protein	taxon:9606	20260725	IntAct		
UniProtKB	Q9BT49	THAP7	enables	GO:0005515	PMID:32296183	IPI	UniProtKB:P60410	F	THAP domain-containing protein 7	THAP7	protein	taxon:9606	20260725	IntAct		
UniProtKB	Q9BT49	THAP7	enables	GO:0005515	PMID:32296183	IPI	UniProtKB:Q01105-2	F	THAP domain-containing protein 7	THAP7	protein	taxon:9606	20260725	IntAct		
UniProtKB	Q9BT49	THAP7	enables	GO:0005515	PMID:32296183	IPI	UniProtKB:Q08117-2	F	THAP domain-containing protein 7	THAP7	protein	taxon:9606	20260725	IntAct		
UniProtKB	Q9BT49	THAP7	enables	GO:0005515	PMID:32296183	IPI	UniProtKB:Q12933	F	THAP domain-containing protein 7	THAP7	protein	taxon:9606	20260725	IntAct		
UniProtKB	Q9BT49	THAP7	enables	GO:0005515	PMID:32296183	IPI	UniProtKB:Q13077	F	THAP domain-containing protein 7	THAP7	protein	taxon:9606	20260725	IntAct		
UniProtKB	Q9BT49	THAP7	enables	GO:0005515	PMID:32296183	IPI	UniProtKB:Q13643	F	THAP domain-containing protein 7	THAP7	protein	taxon:9606	20260725	IntAct		
UniProtKB	Q9BT49	THAP7	enables	GO:0005515	PMID:32296183	IPI	UniProtKB:Q15323	F	THAP domain-containing protein 7	THAP7	protein	taxon:9606	20260725	IntAct		
UniProtKB	Q9BT49	THAP7	enables	GO:0005515	PMID:32296183	IPI	UniProtKB:Q16543	F	THAP domain-containing protein 7	THAP7	protein	taxon:9606	20260725	IntAct		
UniProtKB	Q9BT49	THAP7	enables	GO:0005515	PMID:32296183	IPI	UniProtKB:Q5JR59-3	F	THAP domain-containing protein 7	THAP7	protein	taxon:9606	20260725	IntAct		
UniProtKB	Q9BT49	THAP7	enables	GO:0005515	PMID:32296183	IPI	UniProtKB:Q5T6S3	F	THAP domain-containing protein 7	THAP7	protein	taxon:9606	20260725	IntAct		
UniProtKB	Q9BT49	THAP7	enables	GO:0005515	PMID:32296183	IPI	UniProtKB:Q7Z3Y8	F	THAP domain-containing protein 7	THAP7	protein	taxon:9606	20260725	IntAct		
UniProtKB	Q9BT49	THAP7	enables	GO:0005515	PMID:32296183	IPI	UniProtKB:Q8IUG1	F	THAP domain-containing protein 7	THAP7	protein	taxon:9606	20260725	IntAct		
UniProtKB	Q9BT49	THAP7	enables	GO:0005515	PMID:32296183	IPI	UniProtKB:Q92997	F	THAP domain-containing protein 7	THAP7	protein	taxon:9606	20260725	IntAct		
UniProtKB	Q9BT49	THAP7	enables	GO:0005515	PMID:32296183	IPI	UniProtKB:Q96A72	F	THAP domain-containing protein 7	THAP7	protein	taxon:9606	20260725	IntAct		
UniProtKB	Q9BT49	THAP7	enables	GO:0005515	PMID:32296183	IPI	UniProtKB:Q96HA8	F	THAP domain-containing protein 7	THAP7	protein	taxon:9606	20260725	IntAct		
UniProtKB	Q9BT49	THAP7	enables	GO:0005515	PMID:32296183	IPI	UniProtKB:Q9BRK4	F	THAP domain-containing protein 7	THAP7	protein	taxon:9606	20260725	IntAct		
UniProtKB	Q9BT49	THAP7	enables	GO:0005515	PMID:32296183	IPI	UniProtKB:Q9BSY9	F	THAP domain-containing protein 7	THAP7	protein	taxon:9606	20260725	IntAct		
UniProtKB	Q9BT49	THAP7	enables	GO:0005515	PMID:32296183	IPI	UniProtKB:Q9BYP8	F	THAP domain-containing protein 7	THAP7	protein	taxon:9606	20260725	IntAct		
UniProtKB	Q9BT49	THAP7	enables	GO:0005515	PMID:32296183	IPI	UniProtKB:Q9H0R8	F	THAP domain-containing protein 7	THAP7	protein	taxon:9606	20260725	IntAct		
UniProtKB	Q9BT49	THAP7	enables	GO:0005515	PMID:32296183	IPI	UniProtKB:Q9NRD5	F	THAP domain-containing protein 7	THAP7	protein	taxon:9606	20260725	IntAct		
UniProtKB	Q9BT49	THAP7	enables	GO:0005515	PMID:32296183	IPI	UniProtKB:Q9UBB9	F	THAP domain-containing protein 7	THAP7	protein	taxon:9606	20260725	IntAct		
UniProtKB	Q9BT49	THAP7	enables	GO:0005515	PMID:32296183	IPI	UniProtKB:Q9UGI0	F	THAP domain-containing protein 7	THAP7	protein	taxon:9606	20260725	IntAct		
UniProtKB	Q9BT49	THAP7	enables	GO:0005515	PMID:32296183	IPI	UniProtKB:Q9UJV3-2	F	THAP domain-containing protein 7	THAP7	protein	taxon:9606	20260725	IntAct		
UniProtKB	Q9BT49	THAP7	enables	GO:0005515	PMID:32296183	IPI	UniProtKB:Q9UL42	F	THAP domain-containing protein 7	THAP7	protein	taxon:9606	20260725	IntAct		
UniProtKB	Q9BT49	THAP7	enables	GO:0005515	PMID:32814053	IPI	UniProtKB:P12830	F	THAP domain-containing protein 7	THAP7	protein	taxon:9606	20260725	IntAct		
UniProtKB	Q9BT49	THAP7	enables	GO:0005515	PMID:32814053	IPI	UniProtKB:P27797	F	THAP domain-containing protein 7	THAP7	protein	taxon:9606	20260725	IntAct		
UniProtKB	Q9BT49	THAP7	enables	GO:0005515	PMID:32814053	IPI	UniProtKB:P36957	F	THAP domain-containing protein 7	THAP7	protein	taxon:9606	20260725	IntAct		
UniProtKB	Q9BT49	THAP7	enables	GO:0005515	PMID:32814053	IPI	UniProtKB:Q15078	F	THAP domain-containing protein 7	THAP7	protein	taxon:9606	20260725	IntAct		
UniProtKB	Q9BT49	THAP7	enables	GO:0005515	PMID:32814053	IPI	UniProtKB:Q8TDX7	F	THAP domain-containing protein 7	THAP7	protein	taxon:9606	20260725	IntAct		
UniProtKB	Q9BT49	THAP7	enables	GO:0042802	PMID:25416956	IPI	UniProtKB:Q9BT49	F	THAP domain-containing protein 7	THAP7	protein	taxon:9606	20260725	IntAct		
UniProtKB	Q9BT49	THAP7	enables	GO:0042802	PMID:32296183	IPI	UniProtKB:Q9BT49	F	THAP domain-containing protein 7	THAP7	protein	taxon:9606	20260725	IntAct		
UniProtKB	Q9BT49	THAP7	enables	GO:0042826	PMID:15561719	IDA		F	THAP domain-containing protein 7	THAP7	protein	taxon:9606	20200612	ARUK-UCL		
UniProtKB	Q9BT49	THAP7	enables	GO:0070742	PMID:17577209	IDA		F	THAP domain-containing protein 7	THAP7	protein	taxon:9606	20090723	UniProt		
UniProtKB	Q9BT49	THAP7	enables	GO:0140008	PMID:15561719	IDA		F	THAP domain-containing protein 7	THAP7	protein	taxon:9606	20241213	ARUK-UCL	occurs_in(GO:0000785)	
UniProtKB	Q9BT49	THAP7	enables	GO:0140296	PMID:15561719	IDA		F	THAP domain-containing protein 7	THAP7	protein	taxon:9606	20200612	ARUK-UCL		
UniProtKB	Q9BT49	THAP7	enables	GO:0140566	PMID:15561719	IDA		F	THAP domain-containing protein 7	THAP7	protein	taxon:9606	20240503	ARUK-UCL		
UniProtKB	Q9BT49	THAP7	enables	GO:0140566	PMID:16195249	IDA		F	THAP domain-containing protein 7	THAP7	protein	taxon:9606	20230607	ARUK-UCL		
UniProtKB	Q9BT49	THAP7	involved_in	GO:0000122	PMID:15561719	IDA		P	THAP domain-containing protein 7	THAP7	protein	taxon:9606	20200612	ARUK-UCL		
UniProtKB	Q9BT49	THAP7	involved_in	GO:0000122	PMID:16195249	IDA		P	THAP domain-containing protein 7	THAP7	protein	taxon:9606	20230607	ARUK-UCL		
UniProtKB	Q9BT49	THAP7	involved_in	GO:0006325	PMID:16195249	IDA		P	THAP domain-containing protein 7	THAP7	protein	taxon:9606	20230614	ARUK-UCL		
UniProtKB	Q9BT49	THAP7	involved_in	GO:0006355	GO_REF:0000033	IBA	PANTHER:PTN002934596|UniProtKB:Q9BT49	P	THAP domain-containing protein 7	THAP7	protein	taxon:9606	20200810	GO_Central		
UniProtKB	Q9BT49	THAP7	involved_in	GO:0045892	PMID:17577209	IDA		P	THAP domain-containing protein 7	THAP7	protein	taxon:9606	20090723	UniProt		
UniProtKB	Q9BT49	THAP7	is_active_in	GO:0005634	GO_REF:0000033	IBA	PANTHER:PTN002934596|UniProtKB:Q9BT49	C	THAP domain-containing protein 7	THAP7	protein	taxon:9606	20251220	GO_Central		
UniProtKB	Q9BT49	THAP7	located_in	GO:0000785	PMID:15561719	IDA		C	THAP domain-containing protein 7	THAP7	protein	taxon:9606	20220104	ARUK-UCL		
UniProtKB	Q9BT49	THAP7	located_in	GO:0005634	GO_REF:0000044	IEA	UniProtKB-SubCell:SL-0191	C	THAP domain-containing protein 7	THAP7	protein	taxon:9606	20260727	UniProt		
UniProtKB	Q9BT49	THAP7	located_in	GO:0005654	GO_REF:0000052	IDA		C	THAP domain-containing protein 7	THAP7	protein	taxon:9606	20251115	HPA		
UniProtKB	Q9BT49	THAP7	located_in	GO:0005694	GO_REF:0000044	IEA	UniProtKB-SubCell:SL-0468	C	THAP domain-containing protein 7	THAP7	protein	taxon:9606	20260727	UniProt		
UniProtKB	Q9BT49	THAP7	located_in	GO:0016607	PMID:17577209	IDA		C	THAP domain-containing protein 7	THAP7	protein	taxon:9606	20090723	UniProt		
UniProtKB	Q9BT56	SPX	enables	GO:0005184	GO_REF:0000002	IEA	InterPro:IPR028126	F	Spexin	SPX|C12orf39	protein	taxon:9606	20260727	InterPro		
UniProtKB	Q9BT56	SPX	enables	GO:0005184	GO_REF:0000033	IBA	PANTHER:PTN002005974|UniProtKB:Q9BT56	F	Spexin	SPX|C12orf39	protein	taxon:9606	20170921	GO_Central		
UniProtKB	Q9BT56	SPX	enables	GO:0005184	PMID:17284679	IMP		F	Spexin	SPX|C12orf39	protein	taxon:9606	20170518	UniProt		
UniProtKB	Q9BT56	SPX	enables	GO:0005515	PMID:32296183	IPI	UniProtKB:Q6IN84	F	Spexin	SPX|C12orf39	protein	taxon:9606	20260725	IntAct		
UniProtKB	Q9BT56	SPX	involved_in	GO:0003084	GO_REF:0000024	ISS	UniProtKB:M0R8L2-PRO_0000430224	P	Spexin	SPX|C12orf39	protein	taxon:9606	20140701	UniProt		
UniProtKB	Q9BT56	SPX	involved_in	GO:0003084	GO_REF:0000024	ISS	UniProtKB:M0R8L2-PRO_0000430226	P	Spexin	SPX|C12orf39	protein	taxon:9606	20140701	UniProt		
UniProtKB	Q9BT56	SPX	involved_in	GO:0007165	GO_REF:0000108	IEA	GO:0005184	P	Spexin	SPX|C12orf39	protein	taxon:9606	20260727	GOC		
UniProtKB	Q9BT56	SPX	involved_in	GO:0010459	GO_REF:0000024	ISS	UniProtKB:M0R8L2-PRO_0000430224	P	Spexin	SPX|C12orf39	protein	taxon:9606	20140701	UniProt		
UniProtKB	Q9BT56	SPX	involved_in	GO:0032099	GO_REF:0000024	ISS	UniProtKB:D3Z752-PRO_0000042159	P	Spexin	SPX|C12orf39	protein	taxon:9606	20140701	UniProt		
UniProtKB	Q9BT56	SPX	involved_in	GO:0032099	GO_REF:0000024	ISS	UniProtKB:M0R8L2-PRO_0000430218	P	Spexin	SPX|C12orf39	protein	taxon:9606	20140701	UniProt		
UniProtKB	Q9BT56	SPX	involved_in	GO:0035814	GO_REF:0000024	ISS	UniProtKB:M0R8L2-PRO_0000430224	P	Spexin	SPX|C12orf39	protein	taxon:9606	20140701	UniProt		
UniProtKB	Q9BT56	SPX	involved_in	GO:0035814	GO_REF:0000024	ISS	UniProtKB:M0R8L2-PRO_0000430226	P	Spexin	SPX|C12orf39	protein	taxon:9606	20140701	UniProt		
UniProtKB	Q9BT56	SPX	involved_in	GO:0044539	GO_REF:0000024	ISS	UniProtKB:D3Z752-PRO_0000042159	P	Spexin	SPX|C12orf39	protein	taxon:9606	20140701	UniProt		
UniProtKB	Q9BT56	SPX	involved_in	GO:0044539	GO_REF:0000024	ISS	UniProtKB:M0R8L2-PRO_0000430218	P	Spexin	SPX|C12orf39	protein	taxon:9606	20140701	UniProt		
UniProtKB	Q9BT56	SPX	involved_in	GO:0051930	GO_REF:0000024	ISS	UniProtKB:M0R8L2-PRO_0000430224	P	Spexin	SPX|C12orf39	protein	taxon:9606	20140701	UniProt		
UniProtKB	Q9BT56	SPX	involved_in	GO:0051930	GO_REF:0000024	ISS	UniProtKB:M0R8L2-PRO_0000430226	P	Spexin	SPX|C12orf39	protein	taxon:9606	20140701	UniProt		
UniProtKB	Q9BT56	SPX	involved_in	GO:1904306	GO_REF:0000033	IBA	PANTHER:PTN002005974|UniProtKB:Q9BT56	P	Spexin	SPX|C12orf39	protein	taxon:9606	20170921	GO_Central		
UniProtKB	Q9BT56	SPX	involved_in	GO:1904306	PMID:17284679	IMP		P	Spexin	SPX|C12orf39	protein	taxon:9606	20170518	UniProt	occurs_in(UBERON:0000945)	
UniProtKB	Q9BT56	SPX	is_active_in	GO:0005576	GO_REF:0000033	IBA	PANTHER:PTN002005974|UniProtKB:Q9BT56	C	Spexin	SPX|C12orf39	protein	taxon:9606	20260529	GO_Central		
UniProtKB	Q9BT56	SPX	is_active_in	GO:0005737	GO_REF:0000033	IBA	PANTHER:PTN002005974|RGD:1587448|UniProtKB:Q9BT56	C	Spexin	SPX|C12orf39	protein	taxon:9606	20200809	GO_Central		
UniProtKB	Q9BT56	SPX	located_in	GO:0005576	GO_REF:0000044	IEA	UniProtKB-SubCell:SL-0112|UniProtKB-SubCell:SL-0243	C	Spexin	SPX|C12orf39	protein	taxon:9606	20260727	UniProt		
UniProtKB	Q9BT56	SPX	located_in	GO:0005576	PMID:17284679	IDA		C	Spexin	SPX|C12orf39	protein	taxon:9606	20170518	UniProt	produced_by(CL:0008024)	
UniProtKB	Q9BT56	SPX	located_in	GO:0005576	PMID:19193193	IDA		C	Spexin	SPX|C12orf39	protein	taxon:9606	20140701	UniProt		
UniProtKB	Q9BT56	SPX	located_in	GO:0005576	PMID:24550067	IDA		C	Spexin	SPX|C12orf39	protein	taxon:9606	20140701	UniProt		
UniProtKB	Q9BT56	SPX	located_in	GO:0005737	GO_REF:0000107	IEA	UniProtKB:M0R8L2|ensembl:ENSRNOP00000071461	C	Spexin	SPX|C12orf39	protein	taxon:9606	20260724	Ensembl		
UniProtKB	Q9BT56	SPX	located_in	GO:0030133	GO_REF:0000044	IEA	UniProtKB-SubCell:SL-0244	C	Spexin	SPX|C12orf39	protein	taxon:9606	20260727	UniProt		
UniProtKB	Q9BT56	SPX	located_in	GO:0031045	PMID:17284679	IDA		C	Spexin	SPX|C12orf39	protein	taxon:9606	20170518	UniProt	part_of(CL:0008024)	
UniProtKB	Q9BT67	NDFIP1	enables	GO:0005515	PMID:18776082	IPI	UniProtKB:P49281	F	NEDD4 family-interacting protein 1	NDFIP1|N4WBP5|PSEC0192|PSEC0223	protein	taxon:9606	20090720	UniProt		
UniProtKB	Q9BT67	NDFIP1	enables	GO:0005515	PMID:18776082	IPI	UniProtKB:P49281-1	F	NEDD4 family-interacting protein 1	NDFIP1|N4WBP5|PSEC0192|PSEC0223	protein	taxon:9606	20120708	UniProt		
UniProtKB	Q9BT67	NDFIP1	enables	GO:0005515	PMID:19706893	IPI	UniProtKB:P49281	F	NEDD4 family-interacting protein 1	NDFIP1|N4WBP5|PSEC0192|PSEC0223	protein	taxon:9606	20260725	IntAct		
UniProtKB	Q9BT67	NDFIP1	enables	GO:0005515	PMID:25631046	IPI	UniProtKB:Q6PJG6	F	NEDD4 family-interacting protein 1	NDFIP1|N4WBP5|PSEC0192|PSEC0223	protein	taxon:9606	20150704	UniProt		
UniProtKB	Q9BT67	NDFIP1	enables	GO:0005515	PMID:26363003	IPI	UniProtKB:Q12809-1	F	NEDD4 family-interacting protein 1	NDFIP1|N4WBP5|PSEC0192|PSEC0223	protein	taxon:9606	20240523	UniProt		
UniProtKB	Q9BT67	NDFIP1	enables	GO:0005515	PMID:32296183	IPI	UniProtKB:P07919	F	NEDD4 family-interacting protein 1	NDFIP1|N4WBP5|PSEC0192|PSEC0223	protein	taxon:9606	20260725	IntAct		
UniProtKB	Q9BT67	NDFIP1	involved_in	GO:0006511	GO_REF:0000033	IBA	PANTHER:PTN001002058|SGD:S000000494|UniProtKB:Q9BT67|UniProtKB:Q9NV92	P	NEDD4 family-interacting protein 1	NDFIP1|N4WBP5|PSEC0192|PSEC0223	protein	taxon:9606	20250903	GO_Central		
UniProtKB	Q9BT67	NDFIP1	involved_in	GO:0006879	PMID:18776082	IMP		P	NEDD4 family-interacting protein 1	NDFIP1|N4WBP5|PSEC0192|PSEC0223	protein	taxon:9606	20090720	UniProt		
UniProtKB	Q9BT67	NDFIP1	involved_in	GO:0007034	GO_REF:0000002	IEA	InterPro:IPR019325	P	NEDD4 family-interacting protein 1	NDFIP1|N4WBP5|PSEC0192|PSEC0223	protein	taxon:9606	20260727	InterPro		
UniProtKB	Q9BT67	NDFIP1	involved_in	GO:0030001	GO_REF:0000002	IEA	InterPro:IPR019325	P	NEDD4 family-interacting protein 1	NDFIP1|N4WBP5|PSEC0192|PSEC0223	protein	taxon:9606	20260727	InterPro		
UniProtKB	Q9BT67	NDFIP1	involved_in	GO:0031398	GO_REF:0000033	IBA	PANTHER:PTN001002058|UniProtKB:Q9BT67	P	NEDD4 family-interacting protein 1	NDFIP1|N4WBP5|PSEC0192|PSEC0223	protein	taxon:9606	20250903	GO_Central		
UniProtKB	Q9BT67	NDFIP1	involved_in	GO:0031398	PMID:25631046	IDA		P	NEDD4 family-interacting protein 1	NDFIP1|N4WBP5|PSEC0192|PSEC0223	protein	taxon:9606	20150704	UniProt		
UniProtKB	Q9BT67	NDFIP1	involved_in	GO:0043123	PMID:12761501	HMP		P	NEDD4 family-interacting protein 1	NDFIP1|N4WBP5|PSEC0192|PSEC0223	protein	taxon:9606	20061120	UniProt		
UniProtKB	Q9BT67	NDFIP1	involved_in	GO:0043161	PMID:18776082	IMP		P	NEDD4 family-interacting protein 1	NDFIP1|N4WBP5|PSEC0192|PSEC0223	protein	taxon:9606	20250623	UniProt		
UniProtKB	Q9BT67	NDFIP1	is_active_in	GO:0005783	GO_REF:0000033	IBA	PANTHER:PTN001002058|PomBase:SPAC328.07c|SGD:S000000494|UniProtKB:Q9NV92	C	NEDD4 family-interacting protein 1	NDFIP1|N4WBP5|PSEC0192|PSEC0223	protein	taxon:9606	20250412	GO_Central		
UniProtKB	Q9BT67	NDFIP1	is_active_in	GO:0005794	GO_REF:0000033	IBA	MGI:MGI:1929601|PANTHER:PTN001002058|UniProtKB:Q9NV92	C	NEDD4 family-interacting protein 1	NDFIP1|N4WBP5|PSEC0192|PSEC0223	protein	taxon:9606	20260529	GO_Central		
UniProtKB	Q9BT67	NDFIP1	is_active_in	GO:0048471	GO_REF:0000033	IBA	PANTHER:PTN001002058|UniProtKB:Q9BT67|UniProtKB:Q9NV92	C	NEDD4 family-interacting protein 1	NDFIP1|N4WBP5|PSEC0192|PSEC0223	protein	taxon:9606	20190106	GO_Central		
UniProtKB	Q9BT67	NDFIP1	located_in	GO:0000139	GO_REF:0000044	IEA	UniProtKB-SubCell:SL-0134	C	NEDD4 family-interacting protein 1	NDFIP1|N4WBP5|PSEC0192|PSEC0223	protein	taxon:9606	20260727	UniProt		
UniProtKB	Q9BT67	NDFIP1	located_in	GO:0005576	GO_REF:0000044	IEA	UniProtKB-SubCell:SL-0243	C	NEDD4 family-interacting protein 1	NDFIP1|N4WBP5|PSEC0192|PSEC0223	protein	taxon:9606	20260727	UniProt		
UniProtKB	Q9BT67	NDFIP1	located_in	GO:0005576	PMID:18819914	EXP		C	NEDD4 family-interacting protein 1	NDFIP1|N4WBP5|PSEC0192|PSEC0223	protein	taxon:9606	20220523	UniProt		
UniProtKB	Q9BT67	NDFIP1	located_in	GO:0005737	GO_REF:0000117	IEA	ARBA:ARBA00026971	C	NEDD4 family-interacting protein 1	NDFIP1|N4WBP5|PSEC0192|PSEC0223	protein	taxon:9606	20260727	UniProt		
UniProtKB	Q9BT67	NDFIP1	located_in	GO:0010008	GO_REF:0000044	IEA	UniProtKB-SubCell:SL-0100	C	NEDD4 family-interacting protein 1	NDFIP1|N4WBP5|PSEC0192|PSEC0223	protein	taxon:9606	20260727	UniProt		
UniProtKB	Q9BT67	NDFIP1	located_in	GO:0010008	PMID:20534535	EXP		C	NEDD4 family-interacting protein 1	NDFIP1|N4WBP5|PSEC0192|PSEC0223	protein	taxon:9606	20220523	UniProt		
UniProtKB	Q9BT67	NDFIP1	located_in	GO:0012505	GO_REF:0000117	IEA	ARBA:ARBA00028953	C	NEDD4 family-interacting protein 1	NDFIP1|N4WBP5|PSEC0192|PSEC0223	protein	taxon:9606	20260727	UniProt		
UniProtKB	Q9BT67	NDFIP1	located_in	GO:0030425	GO_REF:0000044	IEA	UniProtKB-SubCell:SL-0283	C	NEDD4 family-interacting protein 1	NDFIP1|N4WBP5|PSEC0192|PSEC0223	protein	taxon:9606	20260727	UniProt		
UniProtKB	Q9BT67	NDFIP1	located_in	GO:0045202	GO_REF:0000044	IEA	UniProtKB-SubCell:SL-0258	C	NEDD4 family-interacting protein 1	NDFIP1|N4WBP5|PSEC0192|PSEC0223	protein	taxon:9606	20260727	UniProt		
UniProtKB	Q9BT67	NDFIP1	located_in	GO:0048471	PMID:18776082	IDA		C	NEDD4 family-interacting protein 1	NDFIP1|N4WBP5|PSEC0192|PSEC0223	protein	taxon:9606	20090720	UniProt		
UniProtKB	Q9BT73	PSMG3	enables	GO:0005515	PMID:17189198	IPI	UniProtKB:P25787	F	Proteasome assembly chaperone 3	PSMG3|C7orf48|PAC3	protein	taxon:9606	20200212	UniProt		
UniProtKB	Q9BT73	PSMG3	enables	GO:0005515	PMID:17189198	IPI	UniProtKB:P28070	F	Proteasome assembly chaperone 3	PSMG3|C7orf48|PAC3	protein	taxon:9606	20200212	UniProt		
UniProtKB	Q9BT73	PSMG3	enables	GO:0005515	PMID:17189198	IPI	UniProtKB:P49720	F	Proteasome assembly chaperone 3	PSMG3|C7orf48|PAC3	protein	taxon:9606	20200212	UniProt		
UniProtKB	Q9BT73	PSMG3	enables	GO:0005515	PMID:28514442	IPI	UniProtKB:Q8NAJ2	F	Proteasome assembly chaperone 3	PSMG3|C7orf48|PAC3	protein	taxon:9606	20260725	IntAct		
UniProtKB	Q9BT73	PSMG3	enables	GO:0005515	PMID:33961781	IPI	UniProtKB:Q8NAJ2	F	Proteasome assembly chaperone 3	PSMG3|C7orf48|PAC3	protein	taxon:9606	20260725	IntAct		
UniProtKB	Q9BT73	PSMG3	enables	GO:0044877	GO_REF:0000107	IEA	UniProtKB:Q9CZH3|ensembl:ENSMUSP00000031531	F	Proteasome assembly chaperone 3	PSMG3|C7orf48|PAC3	protein	taxon:9606	20260724	Ensembl		
UniProtKB	Q9BT73	PSMG3	enables	GO:0044877	PMID:17189198	IDA		F	Proteasome assembly chaperone 3	PSMG3|C7orf48|PAC3	protein	taxon:9606	20200212	UniProt	has_input(GO:0019773)	
UniProtKB	Q9BT73	PSMG3	enables	GO:0060090	PMID:17189198	IMP		F	Proteasome assembly chaperone 3	PSMG3|C7orf48|PAC3	protein	taxon:9606	20200212	UniProt		
UniProtKB	Q9BT73	PSMG3	enables	GO:0060090	PMID:30133132	IMP		F	Proteasome assembly chaperone 3	PSMG3|C7orf48|PAC3	protein	taxon:9606	20200213	UniProt		
UniProtKB	Q9BT73	PSMG3	involved_in	GO:0043248	GO_REF:0000002	IEA	InterPro:IPR018788	P	Proteasome assembly chaperone 3	PSMG3|C7orf48|PAC3	protein	taxon:9606	20260727	InterPro		
UniProtKB	Q9BT73	PSMG3	involved_in	GO:0051131	PMID:17189198	IMP		P	Proteasome assembly chaperone 3	PSMG3|C7orf48|PAC3	protein	taxon:9606	20200212	UniProt	has_output(GO:0019773)	
UniProtKB	Q9BT73	PSMG3	involved_in	GO:0051131	PMID:30133132	IMP		P	Proteasome assembly chaperone 3	PSMG3|C7orf48|PAC3	protein	taxon:9606	20200213	UniProt	has_output(GO:0019773)	
UniProtKB	Q9BT73	PSMG3	involved_in	GO:0080129	PMID:30133132	NAS		P	Proteasome assembly chaperone 3	PSMG3|C7orf48|PAC3	protein	taxon:9606	20240823	ComplexPortal		
UniProtKB	Q9BT73	PSMG3	located_in	GO:0005829	Reactome:R-HSA-9907912	TAS		C	Proteasome assembly chaperone 3	PSMG3|C7orf48|PAC3	protein	taxon:9606	20240418	Reactome		
UniProtKB	Q9BT73	PSMG3	located_in	GO:0005829	Reactome:R-HSA-9907925	TAS		C	Proteasome assembly chaperone 3	PSMG3|C7orf48|PAC3	protein	taxon:9606	20240418	Reactome		
UniProtKB	Q9BT73	PSMG3	located_in	GO:0005829	Reactome:R-HSA-9907928	TAS		C	Proteasome assembly chaperone 3	PSMG3|C7orf48|PAC3	protein	taxon:9606	20240418	Reactome		
UniProtKB	Q9BT73	PSMG3	located_in	GO:0005829	Reactome:R-HSA-9908034	TAS		C	Proteasome assembly chaperone 3	PSMG3|C7orf48|PAC3	protein	taxon:9606	20240418	Reactome		
UniProtKB	Q9BT73	PSMG3	located_in	GO:0005829	Reactome:R-HSA-9908041	TAS		C	Proteasome assembly chaperone 3	PSMG3|C7orf48|PAC3	protein	taxon:9606	20240418	Reactome		
UniProtKB	Q9BT73	PSMG3	located_in	GO:0005829	Reactome:R-HSA-9908052	TAS		C	Proteasome assembly chaperone 3	PSMG3|C7orf48|PAC3	protein	taxon:9606	20240418	Reactome		
UniProtKB	Q9BT73	PSMG3	located_in	GO:0005829	Reactome:R-HSA-9908069	TAS		C	Proteasome assembly chaperone 3	PSMG3|C7orf48|PAC3	protein	taxon:9606	20240418	Reactome		
UniProtKB	Q9BT73	PSMG3	part_of	GO:0032991	GO_REF:0000107	IEA	UniProtKB:Q9CZH3|ensembl:ENSMUSP00000031531	C	Proteasome assembly chaperone 3	PSMG3|C7orf48|PAC3	protein	taxon:9606	20260724	Ensembl		
UniProtKB	Q9BT73	PSMG3	part_of	GO:0032991	PMID:17707236	ISS	UniProtKB:Q9CZH3	C	Proteasome assembly chaperone 3	PSMG3|C7orf48|PAC3	protein	taxon:9606	20200213	UniProt		
UniProtKB	Q9BT73	PSMG3	part_of	GO:0101031	PMID:30133132	IPI		C	Proteasome assembly chaperone 3	PSMG3|C7orf48|PAC3	protein	taxon:9606	20240823	ComplexPortal		
UniProtKB	Q9BT76	UPK3B	enables	GO:0005515	PMID:33961781	IPI	UniProtKB:O75843	F	Uroplakin-3b	UPK3B	protein	taxon:9606	20260725	IntAct		
UniProtKB	Q9BT76	UPK3B	enables	GO:0005515	PMID:40205054	IPI	UniProtKB:O75843	F	Uroplakin-3b	UPK3B	protein	taxon:9606	20260725	IntAct		
UniProtKB	Q9BT76	UPK3B	is_active_in	GO:0016020	GO_REF:0000033	IBA	MGI:MGI:98914|PANTHER:PTN000396815|UniProtKB:P38574	C	Uroplakin-3b	UPK3B	protein	taxon:9606	20240206	GO_Central		
UniProtKB	Q9BT76	UPK3B	located_in	GO:0005886	GO_REF:0000044	IEA	UniProtKB-SubCell:SL-0039	C	Uroplakin-3b	UPK3B	protein	taxon:9606	20260727	UniProt		
UniProtKB	Q9BT78	COPS4	enables	GO:0005515	PMID:16189514	IPI	UniProtKB:Q0VDD7	F	COP9 signalosome complex subunit 4	COPS4|CSN4	protein	taxon:9606	20260725	IntAct		
UniProtKB	Q9BT78	COPS4	enables	GO:0005515	PMID:16189514	IPI	UniProtKB:Q8N6Y0	F	COP9 signalosome complex subunit 4	COPS4|CSN4	protein	taxon:9606	20260725	IntAct		
UniProtKB	Q9BT78	COPS4	enables	GO:0005515	PMID:19615732	IPI	UniProtKB:Q7L5N1	F	COP9 signalosome complex subunit 4	COPS4|CSN4	protein	taxon:9606	20260725	IntAct		
UniProtKB	Q9BT78	COPS4	enables	GO:0005515	PMID:20195357	IPI	UniProtKB:P01100	F	COP9 signalosome complex subunit 4	COPS4|CSN4	protein	taxon:9606	20260725	IntAct		
UniProtKB	Q9BT78	COPS4	enables	GO:0005515	PMID:21102408	IPI	UniProtKB:O14656	F	COP9 signalosome complex subunit 4	COPS4|CSN4	protein	taxon:9606	20140402	UniProt		
UniProtKB	Q9BT78	COPS4	enables	GO:0005515	PMID:21102408	IPI	UniProtKB:Q8WXE9	F	COP9 signalosome complex subunit 4	COPS4|CSN4	protein	taxon:9606	20140402	UniProt		
UniProtKB	Q9BT78	COPS4	enables	GO:0005515	PMID:21145461	IPI	UniProtKB:Q7L5N1	F	COP9 signalosome complex subunit 4	COPS4|CSN4	protein	taxon:9606	20260725	IntAct		
UniProtKB	Q9BT78	COPS4	enables	GO:0005515	PMID:25043011	IPI	UniProtKB:Q7L5N1	F	COP9 signalosome complex subunit 4	COPS4|CSN4	protein	taxon:9606	20260725	IntAct		
UniProtKB	Q9BT78	COPS4	enables	GO:0005515	PMID:25416956	IPI	UniProtKB:Q8N6Y0	F	COP9 signalosome complex subunit 4	COPS4|CSN4	protein	taxon:9606	20260725	IntAct		
UniProtKB	Q9BT78	COPS4	enables	GO:0005515	PMID:25852190	IPI	UniProtKB:Q15831	F	COP9 signalosome complex subunit 4	COPS4|CSN4	protein	taxon:9606	20260725	IntAct		
UniProtKB	Q9BT78	COPS4	enables	GO:0005515	PMID:26030138	IPI	UniProtKB:Q03468	F	COP9 signalosome complex subunit 4	COPS4|CSN4	protein	taxon:9606	20190814	UniProt		
UniProtKB	Q9BT78	COPS4	enables	GO:0005515	PMID:26871637	IPI	UniProtKB:P08727	F	COP9 signalosome complex subunit 4	COPS4|CSN4	protein	taxon:9606	20260725	IntAct		
UniProtKB	Q9BT78	COPS4	enables	GO:0005515	PMID:26871637	IPI	UniProtKB:Q8N6Y0	F	COP9 signalosome complex subunit 4	COPS4|CSN4	protein	taxon:9606	20260725	IntAct		
UniProtKB	Q9BT78	COPS4	enables	GO:0005515	PMID:28514442	IPI	UniProtKB:Q7L5N1	F	COP9 signalosome complex subunit 4	COPS4|CSN4	protein	taxon:9606	20260725	IntAct		
UniProtKB	Q9BT78	COPS4	enables	GO:0005515	PMID:32296183	IPI	UniProtKB:O75381	F	COP9 signalosome complex subunit 4	COPS4|CSN4	protein	taxon:9606	20260725	IntAct		
UniProtKB	Q9BT78	COPS4	enables	GO:0005515	PMID:32296183	IPI	UniProtKB:Q7L5N1	F	COP9 signalosome complex subunit 4	COPS4|CSN4	protein	taxon:9606	20260725	IntAct		
UniProtKB	Q9BT78	COPS4	enables	GO:0005515	PMID:32296183	IPI	UniProtKB:Q9Y5F1	F	COP9 signalosome complex subunit 4	COPS4|CSN4	protein	taxon:9606	20260725	IntAct		
UniProtKB	Q9BT78	COPS4	enables	GO:0005515	PMID:32707033	IPI	UniProtKB:Q15831	F	COP9 signalosome complex subunit 4	COPS4|CSN4	protein	taxon:9606	20260725	IntAct		
UniProtKB	Q9BT78	COPS4	enables	GO:0005515	PMID:32814053	IPI	UniProtKB:Q9BVL2	F	COP9 signalosome complex subunit 4	COPS4|CSN4	protein	taxon:9606	20260725	IntAct		
UniProtKB	Q9BT78	COPS4	enables	GO:0005515	PMID:33961781	IPI	UniProtKB:Q7L5N1	F	COP9 signalosome complex subunit 4	COPS4|CSN4	protein	taxon:9606	20260725	IntAct		
UniProtKB	Q9BT78	COPS4	enables	GO:0005515	PMID:34591612	IPI	UniProtKB:Q15831	F	COP9 signalosome complex subunit 4	COPS4|CSN4	protein	taxon:9606	20260725	IntAct		
UniProtKB	Q9BT78	COPS4	enables	GO:0005515	PMID:40205054	IPI	UniProtKB:Q15831	F	COP9 signalosome complex subunit 4	COPS4|CSN4	protein	taxon:9606	20260725	IntAct		
UniProtKB	Q9BT78	COPS4	enables	GO:0005515	PMID:40205054	IPI	UniProtKB:Q7L5N1	F	COP9 signalosome complex subunit 4	COPS4|CSN4	protein	taxon:9606	20260725	IntAct		
UniProtKB	Q9BT78	COPS4	enables	GO:0019784	Reactome:R-HSA-8863723	TAS		F	COP9 signalosome complex subunit 4	COPS4|CSN4	protein	taxon:9606	20220504	Reactome		
UniProtKB	Q9BT78	COPS4	involved_in	GO:0000338	PMID:19141280	IDA		P	COP9 signalosome complex subunit 4	COPS4|CSN4	protein	taxon:9606	20110518	UniProt		
UniProtKB	Q9BT78	COPS4	involved_in	GO:0000338	PMID:21102408	IMP		P	COP9 signalosome complex subunit 4	COPS4|CSN4	protein	taxon:9606	20140402	UniProt		
UniProtKB	Q9BT78	COPS4	involved_in	GO:0045116	PMID:24421388	NAS		P	COP9 signalosome complex subunit 4	COPS4|CSN4	protein	taxon:9606	20251229	ComplexPortal		
UniProtKB	Q9BT78	COPS4	involved_in	GO:2000434	PMID:24421388	NAS		P	COP9 signalosome complex subunit 4	COPS4|CSN4	protein	taxon:9606	20251229	ComplexPortal		
UniProtKB	Q9BT78	COPS4	is_active_in	GO:0008021	GO_REF:0000033	IBA	PANTHER:PTN002586494|RGD:1302952|UniProtKB:Q9BT78	C	COP9 signalosome complex subunit 4	COPS4|CSN4	protein	taxon:9606	20250423	GO_Central		
UniProtKB	Q9BT78	COPS4	located_in	GO:0005634	GO_REF:0000044	IEA	UniProtKB-SubCell:SL-0191	C	COP9 signalosome complex subunit 4	COPS4|CSN4	protein	taxon:9606	20260727	UniProt		
UniProtKB	Q9BT78	COPS4	located_in	GO:0005634	PMID:21630459	HDA		C	COP9 signalosome complex subunit 4	COPS4|CSN4	protein	taxon:9606	20140320	UniProt	part_of(CL:0000019)	
UniProtKB	Q9BT78	COPS4	located_in	GO:0005634	PMID:24421388	IDA		C	COP9 signalosome complex subunit 4	COPS4|CSN4	protein	taxon:9606	20251229	ComplexPortal		
UniProtKB	Q9BT78	COPS4	located_in	GO:0005634	PMID:9535219	EXP		C	COP9 signalosome complex subunit 4	COPS4|CSN4	protein	taxon:9606	20251027	UniProt		
UniProtKB	Q9BT78	COPS4	located_in	GO:0005654	Reactome:R-HSA-5691006	TAS		C	COP9 signalosome complex subunit 4	COPS4|CSN4	protein	taxon:9606	20150601	Reactome		
UniProtKB	Q9BT78	COPS4	located_in	GO:0005654	Reactome:R-HSA-6781833	TAS		C	COP9 signalosome complex subunit 4	COPS4|CSN4	protein	taxon:9606	20150601	Reactome		
UniProtKB	Q9BT78	COPS4	located_in	GO:0005654	Reactome:R-HSA-8956045	TAS		C	COP9 signalosome complex subunit 4	COPS4|CSN4	protein	taxon:9606	20150601	Reactome		
UniProtKB	Q9BT78	COPS4	located_in	GO:0005737	GO_REF:0000044	IEA	UniProtKB-SubCell:SL-0086	C	COP9 signalosome complex subunit 4	COPS4|CSN4	protein	taxon:9606	20260727	UniProt		
UniProtKB	Q9BT78	COPS4	located_in	GO:0005737	PMID:24421388	IDA		C	COP9 signalosome complex subunit 4	COPS4|CSN4	protein	taxon:9606	20251229	ComplexPortal		
UniProtKB	Q9BT78	COPS4	located_in	GO:0005737	PMID:9535219	EXP		C	COP9 signalosome complex subunit 4	COPS4|CSN4	protein	taxon:9606	20251027	UniProt		
UniProtKB	Q9BT78	COPS4	located_in	GO:0005829	Reactome:R-HSA-8863721	TAS		C	COP9 signalosome complex subunit 4	COPS4|CSN4	protein	taxon:9606	20160519	Reactome		
UniProtKB	Q9BT78	COPS4	located_in	GO:0005829	Reactome:R-HSA-8863723	TAS		C	COP9 signalosome complex subunit 4	COPS4|CSN4	protein	taxon:9606	20160519	Reactome		
UniProtKB	Q9BT78	COPS4	located_in	GO:0005829	Reactome:R-HSA-8956040	TAS		C	COP9 signalosome complex subunit 4	COPS4|CSN4	protein	taxon:9606	20160519	Reactome		
UniProtKB	Q9BT78	COPS4	located_in	GO:0008021	GO_REF:0000044	IEA	UniProtKB-SubCell:SL-0259	C	COP9 signalosome complex subunit 4	COPS4|CSN4	protein	taxon:9606	20260727	UniProt		
UniProtKB	Q9BT78	COPS4	located_in	GO:0008021	GO_REF:0000107	IEA	UniProtKB:Q68FS2|ensembl:ENSRNOP00000003046	C	COP9 signalosome complex subunit 4	COPS4|CSN4	protein	taxon:9606	20260724	Ensembl		
UniProtKB	Q9BT78	COPS4	located_in	GO:0008021	PMID:21102408	IDA		C	COP9 signalosome complex subunit 4	COPS4|CSN4	protein	taxon:9606	20140402	UniProt		
UniProtKB	Q9BT78	COPS4	located_in	GO:0016607	GO_REF:0000052	IDA		C	COP9 signalosome complex subunit 4	COPS4|CSN4	protein	taxon:9606	20251115	HPA		
UniProtKB	Q9BT78	COPS4	part_of	GO:0008180	GO_REF:0000033	IBA	AGI_LocusCode:AT5G42970|FB:FBgn0027054|MGI:MGI:1349414|PANTHER:PTN000091645|UniProtKB:Q9BT78|WB:WBGene00000816|dictyBase:DDB_G0293844	C	COP9 signalosome complex subunit 4	COPS4|CSN4	protein	taxon:9606	20250902	GO_Central		
UniProtKB	Q9BT78	COPS4	part_of	GO:0008180	GO_REF:0000107	IEA	UniProtKB:O88544|ensembl:ENSMUSP00000048416	C	COP9 signalosome complex subunit 4	COPS4|CSN4	protein	taxon:9606	20260724	Ensembl		
UniProtKB	Q9BT78	COPS4	part_of	GO:0008180	PMID:18850735	IDA		C	COP9 signalosome complex subunit 4	COPS4|CSN4	protein	taxon:9606	20110518	UniProt		
UniProtKB	Q9BT78	COPS4	part_of	GO:0008180	PMID:25043011	IPI		C	COP9 signalosome complex subunit 4	COPS4|CSN4	protein	taxon:9606	20251229	ComplexPortal		
UniProtKB	Q9BT78	COPS4	part_of	GO:0032991	GO_REF:0000117	IEA	ARBA:ARBA00028902	C	COP9 signalosome complex subunit 4	COPS4|CSN4	protein	taxon:9606	20260727	UniProt		
UniProtKB	Q9BT81	SOX7	enables	GO:0000976	GO_REF:0000024	ISS	UniProtKB:P40646	F	Transcription factor SOX-7	SOX7	protein	taxon:9606	20110606	UniProt		
UniProtKB	Q9BT81	SOX7	enables	GO:0000976	GO_REF:0000107	IEA	UniProtKB:P40646|ensembl:ENSMUSP00000078597	F	Transcription factor SOX-7	SOX7	protein	taxon:9606	20260724	Ensembl		
UniProtKB	Q9BT81	SOX7	enables	GO:0000978	GO_REF:0000033	IBA	MGI:MGI:2654070|MGI:MGI:98357|MGI:MGI:98363|MGI:MGI:98364|MGI:MGI:98365|MGI:MGI:98366|PANTHER:PTN000030384|PomBase:SPBC23G7.09|UniProtKB:O00570|UniProtKB:P35713|UniProtKB:P35716|UniProtKB:Q06945	F	Transcription factor SOX-7	SOX7	protein	taxon:9606	20200725	GO_Central		
UniProtKB	Q9BT81	SOX7	enables	GO:0000981	GO_REF:0000107	IEA	UniProtKB:P40646|ensembl:ENSMUSP00000078597	F	Transcription factor SOX-7	SOX7	protein	taxon:9606	20260724	Ensembl		
UniProtKB	Q9BT81	SOX7	enables	GO:0000981	GO_REF:0000113	ISA	tfclass:4.1.1	F	Transcription factor SOX-7	SOX7	protein	taxon:9606	20190405	NTNU_SB		
UniProtKB	Q9BT81	SOX7	enables	GO:0001228	GO_REF:0000033	IBA	MGI:MGI:107543|MGI:MGI:2654070|MGI:MGI:98357|MGI:MGI:98359|MGI:MGI:98360|MGI:MGI:98366|PANTHER:PTN000030384|PomBase:SPBC23G7.09|RGD:69351|UniProtKB:P35713|UniProtKB:Q06945|ZFIN:ZDB-GENE-980526-333	F	Transcription factor SOX-7	SOX7	protein	taxon:9606	20251218	GO_Central		
UniProtKB	Q9BT81	SOX7	enables	GO:0003700	GO_REF:0000107	IEA	UniProtKB:P40646|ensembl:ENSMUSP00000078597	F	Transcription factor SOX-7	SOX7	protein	taxon:9606	20260724	Ensembl		
UniProtKB	Q9BT81	SOX7	enables	GO:0003700	PMID:19108950	IDA		F	Transcription factor SOX-7	SOX7	protein	taxon:9606	20091021	UniProt		
UniProtKB	Q9BT81	SOX7	enables	GO:0005515	PMID:25416956	IPI	UniProtKB:O76003	F	Transcription factor SOX-7	SOX7	protein	taxon:9606	20260725	IntAct		
UniProtKB	Q9BT81	SOX7	enables	GO:0005515	PMID:32296183	IPI	UniProtKB:Q8N9R8	F	Transcription factor SOX-7	SOX7	protein	taxon:9606	20260725	IntAct		
UniProtKB	Q9BT81	SOX7	enables	GO:0005515	PMID:32814053	IPI	UniProtKB:P42858	F	Transcription factor SOX-7	SOX7	protein	taxon:9606	20260725	IntAct		
UniProtKB	Q9BT81	SOX7	enables	GO:0005515	PMID:32814053	IPI	UniProtKB:Q92870-2	F	Transcription factor SOX-7	SOX7	protein	taxon:9606	20260725	IntAct		
UniProtKB	Q9BT81	SOX7	enables	GO:0043565	GO_REF:0000107	IEA	UniProtKB:P40646|ensembl:ENSMUSP00000078597	F	Transcription factor SOX-7	SOX7	protein	taxon:9606	20260724	Ensembl		
UniProtKB	Q9BT81	SOX7	enables	GO:1990837	PMID:28473536	IDA		F	Transcription factor SOX-7	SOX7	protein	taxon:9606	20200608	ARUK-UCL		
UniProtKB	Q9BT81	SOX7	involved_in	GO:0001706	PMID:18682240	IDA		P	Transcription factor SOX-7	SOX7	protein	taxon:9606	20091021	UniProt		
UniProtKB	Q9BT81	SOX7	involved_in	GO:0009888	GO_REF:0000117	IEA	ARBA:ARBA00028065	P	Transcription factor SOX-7	SOX7	protein	taxon:9606	20260727	UniProt		
UniProtKB	Q9BT81	SOX7	involved_in	GO:0030154	GO_REF:0000033	IBA	FB:FBgn0000411|FB:FBgn0005612|FB:FBgn0029123|MGI:MGI:103559|MGI:MGI:107543|MGI:MGI:98357|MGI:MGI:98359|MGI:MGI:98363|MGI:MGI:98364|MGI:MGI:98365|MGI:MGI:98366|PANTHER:PTN000030384|RGD:69351|UniProtKB:C8VAU1|UniProtKB:P35713|UniProtKB:P35716|UniProtKB:P48430|UniProtKB:P48431|UniProtKB:Q9H6I2|UniProtKB:Q9Y651|WB:WBGene00004771|WB:WBGene00004949|WB:WBGene00004950|ZFIN:ZDB-GENE-010111-1|ZFIN:ZDB-GENE-011026-1|ZFIN:ZDB-GENE-030909-1|ZFIN:ZDB-GENE-040109-4|ZFIN:ZDB-GENE-080725-1|ZFIN:ZDB-GENE-980526-333|ZFIN:ZDB-GENE-980526-395|ZFIN:ZDB-GENE-980526-466|ZFIN:ZDB-GENE-991213-1	P	Transcription factor SOX-7	SOX7	protein	taxon:9606	20250902	GO_Central		
UniProtKB	Q9BT81	SOX7	involved_in	GO:0045892	PMID:19108950	IDA		P	Transcription factor SOX-7	SOX7	protein	taxon:9606	20091021	UniProt		
UniProtKB	Q9BT81	SOX7	involved_in	GO:0045944	GO_REF:0000033	IBA	FB:FBgn0000411|FB:FBgn0029123|MGI:MGI:107543|MGI:MGI:2654070|MGI:MGI:98357|MGI:MGI:98359|MGI:MGI:98360|MGI:MGI:98363|MGI:MGI:98364|MGI:MGI:98366|PANTHER:PTN000030384|PomBase:SPBC23G7.09|RGD:69351|UniProtKB:O42342|UniProtKB:O42601|UniProtKB:P35713|UniProtKB:P35716|UniProtKB:P48430|UniProtKB:P48431|UniProtKB:Q06945|UniProtKB:Q3KQ35|UniProtKB:Q9H6I2	P	Transcription factor SOX-7	SOX7	protein	taxon:9606	20251218	GO_Central		
UniProtKB	Q9BT81	SOX7	involved_in	GO:0048646	GO_REF:0000117	IEA	ARBA:ARBA00028539	P	Transcription factor SOX-7	SOX7	protein	taxon:9606	20260727	UniProt		
UniProtKB	Q9BT81	SOX7	is_active_in	GO:0005634	GO_REF:0000033	IBA	FB:FBgn0000411|FB:FBgn0005612|FB:FBgn0005613|FB:FBgn0029123|FB:FBgn0036411|MGI:MGI:103559|MGI:MGI:107543|MGI:MGI:98357|MGI:MGI:98359|MGI:MGI:98363|MGI:MGI:98364|MGI:MGI:98366|MGI:MGI:98369|MGI:MGI:98660|PANTHER:PTN000030384|PomBase:SPBC23G7.09|RGD:1305371|RGD:3759|RGD:69351|UniProtKB:O15370|UniProtKB:O42601|UniProtKB:P35713|UniProtKB:P35716|UniProtKB:P41225|UniProtKB:P48430|UniProtKB:P48431|UniProtKB:P55863|UniProtKB:Q05066|UniProtKB:Q06945|UniProtKB:Q3KQ35|UniProtKB:Q9BT81|UniProtKB:Q9H6I2|WB:WBGene00004771	C	Transcription factor SOX-7	SOX7	protein	taxon:9606	20260528	GO_Central		
UniProtKB	Q9BT81	SOX7	located_in	GO:0000785	GO_REF:0000113	ISA	tfclass:4.1.1	C	Transcription factor SOX-7	SOX7	protein	taxon:9606	20190405	NTNU_SB		
UniProtKB	Q9BT81	SOX7	located_in	GO:0005634	GO_REF:0000044	IEA	UniProtKB-SubCell:SL-0191	C	Transcription factor SOX-7	SOX7	protein	taxon:9606	20260727	UniProt		
UniProtKB	Q9BT81	SOX7	located_in	GO:0005634	GO_REF:0000107	IEA	UniProtKB:P40646|ensembl:ENSMUSP00000078597	C	Transcription factor SOX-7	SOX7	protein	taxon:9606	20260724	Ensembl		
UniProtKB	Q9BT81	SOX7	located_in	GO:0005634	PMID:18682240	IDA		C	Transcription factor SOX-7	SOX7	protein	taxon:9606	20091021	UniProt		
UniProtKB	Q9BT81	SOX7	located_in	GO:0005634	PMID:19108950	IDA		C	Transcription factor SOX-7	SOX7	protein	taxon:9606	20091021	UniProt		
UniProtKB	Q9BT81	SOX7	located_in	GO:0005654	Reactome:R-HSA-5626938	TAS		C	Transcription factor SOX-7	SOX7	protein	taxon:9606	20141020	Reactome		
UniProtKB	Q9BT81	SOX7	located_in	GO:0005737	GO_REF:0000044	IEA	UniProtKB-SubCell:SL-0086	C	Transcription factor SOX-7	SOX7	protein	taxon:9606	20260727	UniProt		
UniProtKB	Q9BT81	SOX7	located_in	GO:0005737	GO_REF:0000107	IEA	UniProtKB:P40646|ensembl:ENSMUSP00000078597	C	Transcription factor SOX-7	SOX7	protein	taxon:9606	20260724	Ensembl		
UniProtKB	Q9BT81	SOX7	located_in	GO:0005737	PMID:18819930	IDA		C	Transcription factor SOX-7	SOX7	protein	taxon:9606	20091021	UniProt		
UniProtKB	Q9BT88	SYT11	NOT|enables	GO:0005509	GO_REF:0000024	ISS	UniProtKB:O08835	F	Synaptotagmin-11	SYT11|KIAA0080	protein	taxon:9606	20160426	ParkinsonsUK-UCL		
UniProtKB	Q9BT88	SYT11	NOT|enables	GO:0005544	GO_REF:0000024	ISS	UniProtKB:O08835	F	Synaptotagmin-11	SYT11|KIAA0080	protein	taxon:9606	20160426	ParkinsonsUK-UCL		
UniProtKB	Q9BT88	SYT11	NOT|located_in	GO:0008021	GO_REF:0000024	ISS	UniProtKB:Q9R0N3	C	Synaptotagmin-11	SYT11|KIAA0080	protein	taxon:9606	20190819	UniProt		
UniProtKB	Q9BT88	SYT11	enables	GO:0000149	GO_REF:0000033	IBA	FB:FBgn0004242|FB:FBgn0028400|MGI:MGI:1859545|MGI:MGI:1859546|MGI:MGI:1859547|MGI:MGI:1926368|MGI:MGI:1926373|MGI:MGI:99667|PANTHER:PTN000001283|RGD:3803|RGD:3804|RGD:3805|RGD:3806|RGD:62013|RGD:68397|UniProtKB:Q5T7P8	F	Synaptotagmin-11	SYT11|KIAA0080	protein	taxon:9606	20260528	GO_Central		
UniProtKB	Q9BT88	SYT11	enables	GO:0000149	GO_REF:0000107	IEA	UniProtKB:Q9R0N3|ensembl:ENSMUSP00000088464	F	Synaptotagmin-11	SYT11|KIAA0080	protein	taxon:9606	20260724	Ensembl		
UniProtKB	Q9BT88	SYT11	enables	GO:0005515	PMID:16189514	IPI	UniProtKB:Q92624	F	Synaptotagmin-11	SYT11|KIAA0080	protein	taxon:9606	20260725	IntAct		
UniProtKB	Q9BT88	SYT11	enables	GO:0005515	PMID:19060904	IPI	UniProtKB:Q92624	F	Synaptotagmin-11	SYT11|KIAA0080	protein	taxon:9606	20260725	IntAct		
UniProtKB	Q9BT88	SYT11	enables	GO:0005515	PMID:21516116	IPI	UniProtKB:O43765	F	Synaptotagmin-11	SYT11|KIAA0080	protein	taxon:9606	20260725	IntAct		
UniProtKB	Q9BT88	SYT11	enables	GO:0005515	PMID:22645275	IPI	UniProtKB:Q9NQ11	F	Synaptotagmin-11	SYT11|KIAA0080	protein	taxon:9606	20260725	IntAct		
UniProtKB	Q9BT88	SYT11	enables	GO:0005515	PMID:25416956	IPI	UniProtKB:O43765	F	Synaptotagmin-11	SYT11|KIAA0080	protein	taxon:9606	20260725	IntAct		
UniProtKB	Q9BT88	SYT11	enables	GO:0005515	PMID:32296183	IPI	UniProtKB:O43765	F	Synaptotagmin-11	SYT11|KIAA0080	protein	taxon:9606	20260725	IntAct		
UniProtKB	Q9BT88	SYT11	enables	GO:0005515	PMID:32296183	IPI	UniProtKB:Q96EQ0	F	Synaptotagmin-11	SYT11|KIAA0080	protein	taxon:9606	20260725	IntAct		
UniProtKB	Q9BT88	SYT11	enables	GO:0005515	PMID:32814053	IPI	UniProtKB:O60260-5	F	Synaptotagmin-11	SYT11|KIAA0080	protein	taxon:9606	20260725	IntAct		
UniProtKB	Q9BT88	SYT11	enables	GO:0005544	GO_REF:0000033	IBA	FB:FBgn0004242|FB:FBgn0028400|MGI:MGI:101759|MGI:MGI:1859544|MGI:MGI:1859545|MGI:MGI:1926368|MGI:MGI:99665|MGI:MGI:99666|MGI:MGI:99667|PANTHER:PTN000001283|RGD:3803|RGD:3804|RGD:3805|RGD:3806|RGD:62013|WB:WBGene00004921|WB:WBGene00004923	F	Synaptotagmin-11	SYT11|KIAA0080	protein	taxon:9606	20211110	GO_Central		
UniProtKB	Q9BT88	SYT11	enables	GO:0031369	GO_REF:0000107	IEA	UniProtKB:Q9R0N3|ensembl:ENSMUSP00000088464	F	Synaptotagmin-11	SYT11|KIAA0080	protein	taxon:9606	20260724	Ensembl		
UniProtKB	Q9BT88	SYT11	enables	GO:0031625	PMID:12925569	IPI	UniProtKB:O60260	F	Synaptotagmin-11	SYT11|KIAA0080	protein	taxon:9606	20160426	ParkinsonsUK-UCL	occurs_in(UBERON:0000956)	
UniProtKB	Q9BT88	SYT11	enables	GO:0042802	GO_REF:0000024	ISS	UniProtKB:Q9R0N3	F	Synaptotagmin-11	SYT11|KIAA0080	protein	taxon:9606	20190723	ParkinsonsUK-UCL		
UniProtKB	Q9BT88	SYT11	enables	GO:0042802	GO_REF:0000107	IEA	UniProtKB:Q9R0N3|ensembl:ENSMUSP00000088464	F	Synaptotagmin-11	SYT11|KIAA0080	protein	taxon:9606	20260724	Ensembl		
UniProtKB	Q9BT88	SYT11	enables	GO:0048487	GO_REF:0000107	IEA	UniProtKB:Q9R0N3|ensembl:ENSMUSP00000088464	F	Synaptotagmin-11	SYT11|KIAA0080	protein	taxon:9606	20260724	Ensembl		
UniProtKB	Q9BT88	SYT11	enables	GO:0061891	GO_REF:0000033	IBA	MGI:MGI:99667|PANTHER:PTN000001283|RGD:3803|WB:WBGene00004921|WB:WBGene00004923	F	Synaptotagmin-11	SYT11|KIAA0080	protein	taxon:9606	20241119	GO_Central		
UniProtKB	Q9BT88	SYT11	involved_in	GO:0001778	GO_REF:0000024	ISS	UniProtKB:Q9R0N3	P	Synaptotagmin-11	SYT11|KIAA0080	protein	taxon:9606	20160613	ParkinsonsUK-UCL	occurs_in(CL:0000127),part_of(GO:0009611)	
UniProtKB	Q9BT88	SYT11	involved_in	GO:0001778	GO_REF:0000107	IEA	UniProtKB:Q9R0N3|ensembl:ENSMUSP00000088464	P	Synaptotagmin-11	SYT11|KIAA0080	protein	taxon:9606	20260724	Ensembl		
UniProtKB	Q9BT88	SYT11	involved_in	GO:0001818	GO_REF:0000024	ISS	UniProtKB:Q9R0N3	P	Synaptotagmin-11	SYT11|KIAA0080	protein	taxon:9606	20190819	UniProt		
UniProtKB	Q9BT88	SYT11	involved_in	GO:0001818	GO_REF:0000107	IEA	UniProtKB:Q9R0N3|ensembl:ENSMUSP00000088464	P	Synaptotagmin-11	SYT11|KIAA0080	protein	taxon:9606	20260724	Ensembl		
UniProtKB	Q9BT88	SYT11	involved_in	GO:0006906	GO_REF:0000033	IBA	MGI:MGI:1859545|PANTHER:PTN001597973|RGD:68397	P	Synaptotagmin-11	SYT11|KIAA0080	protein	taxon:9606	20221006	GO_Central		
UniProtKB	Q9BT88	SYT11	involved_in	GO:0006914	GO_REF:0000107	IEA	UniProtKB:Q9R0N3|ensembl:ENSMUSP00000088464	P	Synaptotagmin-11	SYT11|KIAA0080	protein	taxon:9606	20260724	Ensembl		
UniProtKB	Q9BT88	SYT11	involved_in	GO:0006914	PMID:27278822	IMP		P	Synaptotagmin-11	SYT11|KIAA0080	protein	taxon:9606	20190820	UniProt		
UniProtKB	Q9BT88	SYT11	involved_in	GO:0007612	GO_REF:0000024	ISS	UniProtKB:Q9R0N3	P	Synaptotagmin-11	SYT11|KIAA0080	protein	taxon:9606	20190819	UniProt		
UniProtKB	Q9BT88	SYT11	involved_in	GO:0007612	GO_REF:0000107	IEA	UniProtKB:Q9R0N3|ensembl:ENSMUSP00000088464	P	Synaptotagmin-11	SYT11|KIAA0080	protein	taxon:9606	20260724	Ensembl		
UniProtKB	Q9BT88	SYT11	involved_in	GO:0007613	GO_REF:0000024	ISS	UniProtKB:Q9R0N3	P	Synaptotagmin-11	SYT11|KIAA0080	protein	taxon:9606	20190819	UniProt		
UniProtKB	Q9BT88	SYT11	involved_in	GO:0007613	GO_REF:0000107	IEA	UniProtKB:Q9R0N3|ensembl:ENSMUSP00000088464	P	Synaptotagmin-11	SYT11|KIAA0080	protein	taxon:9606	20260724	Ensembl		
UniProtKB	Q9BT88	SYT11	involved_in	GO:0009611	GO_REF:0000107	IEA	UniProtKB:Q9R0N3|ensembl:ENSMUSP00000088464	P	Synaptotagmin-11	SYT11|KIAA0080	protein	taxon:9606	20260724	Ensembl		
UniProtKB	Q9BT88	SYT11	involved_in	GO:0016192	GO_REF:0000033	IBA	FB:FBgn0004242|MGI:MGI:1859545|MGI:MGI:1859546|MGI:MGI:1859547|MGI:MGI:1926373|MGI:MGI:1933945|MGI:MGI:99666|MGI:MGI:99667|PANTHER:PTN000001283|RGD:3803|RGD:62012|RGD:62013|RGD:621876|RGD:68397|UniProtKB:Q5T7P8|WB:WBGene00004921|WB:WBGene00018468	P	Synaptotagmin-11	SYT11|KIAA0080	protein	taxon:9606	20260528	GO_Central		
UniProtKB	Q9BT88	SYT11	involved_in	GO:0017158	GO_REF:0000033	IBA	MGI:MGI:101759|MGI:MGI:1859545|MGI:MGI:1859546|MGI:MGI:1926368|MGI:MGI:1926373|MGI:MGI:99667|PANTHER:PTN000001283|RGD:3803|RGD:3805|RGD:62013|RGD:621169|RGD:68397	P	Synaptotagmin-11	SYT11|KIAA0080	protein	taxon:9606	20240402	GO_Central		
UniProtKB	Q9BT88	SYT11	involved_in	GO:0032715	GO_REF:0000024	ISS	UniProtKB:Q9R0N3	P	Synaptotagmin-11	SYT11|KIAA0080	protein	taxon:9606	20160613	ParkinsonsUK-UCL	occurs_in(CL:0000235)	
UniProtKB	Q9BT88	SYT11	involved_in	GO:0032715	GO_REF:0000024	ISS	UniProtKB:Q9R0N3	P	Synaptotagmin-11	SYT11|KIAA0080	protein	taxon:9606	20190819	UniProt		
UniProtKB	Q9BT88	SYT11	involved_in	GO:0032715	GO_REF:0000107	IEA	UniProtKB:Q9R0N3|ensembl:ENSMUSP00000088464	P	Synaptotagmin-11	SYT11|KIAA0080	protein	taxon:9606	20260724	Ensembl		
UniProtKB	Q9BT88	SYT11	involved_in	GO:0032720	GO_REF:0000024	ISS	UniProtKB:Q9R0N3	P	Synaptotagmin-11	SYT11|KIAA0080	protein	taxon:9606	20160613	ParkinsonsUK-UCL	occurs_in(CL:0000235)	
UniProtKB	Q9BT88	SYT11	involved_in	GO:0032720	GO_REF:0000024	ISS	UniProtKB:Q9R0N3	P	Synaptotagmin-11	SYT11|KIAA0080	protein	taxon:9606	20190819	UniProt		
UniProtKB	Q9BT88	SYT11	involved_in	GO:0032720	GO_REF:0000107	IEA	UniProtKB:Q9R0N3|ensembl:ENSMUSP00000088464	P	Synaptotagmin-11	SYT11|KIAA0080	protein	taxon:9606	20260724	Ensembl		
UniProtKB	Q9BT88	SYT11	involved_in	GO:0033602	GO_REF:0000024	ISS	UniProtKB:Q9R0N3	P	Synaptotagmin-11	SYT11|KIAA0080	protein	taxon:9606	20190808	UniProt		
UniProtKB	Q9BT88	SYT11	involved_in	GO:0033602	GO_REF:0000107	IEA	UniProtKB:Q9R0N3|ensembl:ENSMUSP00000088464	P	Synaptotagmin-11	SYT11|KIAA0080	protein	taxon:9606	20260724	Ensembl		
UniProtKB	Q9BT88	SYT11	involved_in	GO:0045806	GO_REF:0000024	ISS	UniProtKB:Q9R0N3	P	Synaptotagmin-11	SYT11|KIAA0080	protein	taxon:9606	20190808	UniProt		
UniProtKB	Q9BT88	SYT11	involved_in	GO:0045806	GO_REF:0000107	IEA	UniProtKB:Q9R0N3|ensembl:ENSMUSP00000088464	P	Synaptotagmin-11	SYT11|KIAA0080	protein	taxon:9606	20260724	Ensembl		
UniProtKB	Q9BT88	SYT11	involved_in	GO:0046929	PMID:21563316	TAS		P	Synaptotagmin-11	SYT11|KIAA0080	protein	taxon:9606	20140827	ParkinsonsUK-UCL		
UniProtKB	Q9BT88	SYT11	involved_in	GO:0050765	GO_REF:0000024	ISS	UniProtKB:Q9R0N3	P	Synaptotagmin-11	SYT11|KIAA0080	protein	taxon:9606	20190819	UniProt		
UniProtKB	Q9BT88	SYT11	involved_in	GO:0050765	GO_REF:0000107	IEA	UniProtKB:Q9R0N3|ensembl:ENSMUSP00000088464	P	Synaptotagmin-11	SYT11|KIAA0080	protein	taxon:9606	20260724	Ensembl		
UniProtKB	Q9BT88	SYT11	involved_in	GO:0051650	GO_REF:0000024	ISS	UniProtKB:Q9R0N3	P	Synaptotagmin-11	SYT11|KIAA0080	protein	taxon:9606	20190819	UniProt		
UniProtKB	Q9BT88	SYT11	involved_in	GO:0051650	GO_REF:0000107	IEA	UniProtKB:Q9R0N3|ensembl:ENSMUSP00000088464	P	Synaptotagmin-11	SYT11|KIAA0080	protein	taxon:9606	20260724	Ensembl		
UniProtKB	Q9BT88	SYT11	involved_in	GO:0099502	GO_REF:0000033	IBA	MGI:MGI:1859545|PANTHER:PTN004120656	P	Synaptotagmin-11	SYT11|KIAA0080	protein	taxon:9606	20240402	GO_Central		
UniProtKB	Q9BT88	SYT11	involved_in	GO:1900242	GO_REF:0000107	IEA	UniProtKB:Q9R0N3|ensembl:ENSMUSP00000088464	P	Synaptotagmin-11	SYT11|KIAA0080	protein	taxon:9606	20260724	Ensembl		
UniProtKB	Q9BT88	SYT11	involved_in	GO:1900424	GO_REF:0000107	IEA	UniProtKB:Q9R0N3|ensembl:ENSMUSP00000088464	P	Synaptotagmin-11	SYT11|KIAA0080	protein	taxon:9606	20260724	Ensembl		
UniProtKB	Q9BT88	SYT11	involved_in	GO:1903531	GO_REF:0000117	IEA	ARBA:ARBA00089014	P	Synaptotagmin-11	SYT11|KIAA0080	protein	taxon:9606	20260727	UniProt		
UniProtKB	Q9BT88	SYT11	involved_in	GO:1903979	GO_REF:0000024	ISS	UniProtKB:Q9R0N3	P	Synaptotagmin-11	SYT11|KIAA0080	protein	taxon:9606	20190819	UniProt		
UniProtKB	Q9BT88	SYT11	involved_in	GO:1903979	GO_REF:0000107	IEA	UniProtKB:Q9R0N3|ensembl:ENSMUSP00000088464	P	Synaptotagmin-11	SYT11|KIAA0080	protein	taxon:9606	20260724	Ensembl		
UniProtKB	Q9BT88	SYT11	involved_in	GO:1905162	GO_REF:0000111	IC	GO:0032009,GO:1905171	P	Synaptotagmin-11	SYT11|KIAA0080	protein	taxon:9606	20160613	ParkinsonsUK-UCL		
UniProtKB	Q9BT88	SYT11	involved_in	GO:1905171	GO_REF:0000024	ISS	UniProtKB:Q9R0N3	P	Synaptotagmin-11	SYT11|KIAA0080	protein	taxon:9606	20160616	ParkinsonsUK-UCL	regulates_transport_of(UniProtKB:P04839),occurs_in(CL:0000235)|regulates_transport_of(UniProtKB:P11279),occurs_in(CL:0000235)	
UniProtKB	Q9BT88	SYT11	involved_in	GO:1905171	GO_REF:0000107	IEA	UniProtKB:Q9R0N3|ensembl:ENSMUSP00000088464	P	Synaptotagmin-11	SYT11|KIAA0080	protein	taxon:9606	20260724	Ensembl		
UniProtKB	Q9BT88	SYT11	involved_in	GO:1990927	GO_REF:0000024	ISS	UniProtKB:Q9R0N3	P	Synaptotagmin-11	SYT11|KIAA0080	protein	taxon:9606	20160613	ParkinsonsUK-UCL	occurs_in(CL:0000127),part_of(GO:0001778)	
UniProtKB	Q9BT88	SYT11	involved_in	GO:1990927	GO_REF:0000107	IEA	UniProtKB:Q9R0N3|ensembl:ENSMUSP00000088464	P	Synaptotagmin-11	SYT11|KIAA0080	protein	taxon:9606	20260724	Ensembl		
UniProtKB	Q9BT88	SYT11	is_active_in	GO:0005886	GO_REF:0000033	IBA	FB:FBgn0028400|FB:FBgn0039900|FB:FBgn0261089|MGI:MGI:101759|MGI:MGI:1859544|MGI:MGI:1859545|MGI:MGI:1859547|MGI:MGI:1933945|MGI:MGI:99666|MGI:MGI:99667|PANTHER:PTN000001283|RGD:3803|RGD:3805|RGD:62012|RGD:62013|RGD:62042|UniProtKB:P21579	C	Synaptotagmin-11	SYT11|KIAA0080	protein	taxon:9606	20260528	GO_Central		
UniProtKB	Q9BT88	SYT11	is_active_in	GO:0030424	GO_REF:0000033	IBA	MGI:MGI:101759|MGI:MGI:1859545|PANTHER:PTN004120656|RGD:62042|RGD:68397	C	Synaptotagmin-11	SYT11|KIAA0080	protein	taxon:9606	20240402	GO_Central		
UniProtKB	Q9BT88	SYT11	is_active_in	GO:0045202	GO_REF:0000033	IBA	FB:FBgn0028400|FB:FBgn0039900|MGI:MGI:101759|MGI:MGI:1859545|MGI:MGI:1859547|PANTHER:PTN004120656|RGD:62013|RGD:62042|RGD:68397	C	Synaptotagmin-11	SYT11|KIAA0080	protein	taxon:9606	20241119	GO_Central		
UniProtKB	Q9BT88	SYT11	is_active_in	GO:0070382	GO_REF:0000033	IBA	FB:FBgn0004242|MGI:MGI:1859545|MGI:MGI:1859546|MGI:MGI:1926373|MGI:MGI:2159601|MGI:MGI:99667|PANTHER:PTN000001283|RGD:3803|RGD:3804|RGD:62042|RGD:621876|RGD:68397|WB:WBGene00004921	C	Synaptotagmin-11	SYT11|KIAA0080	protein	taxon:9606	20241119	GO_Central		
UniProtKB	Q9BT88	SYT11	is_active_in	GO:0098691	GO_REF:0000107	IEA	UniProtKB:Q9R0N3|ensembl:ENSMUSP00000088464	C	Synaptotagmin-11	SYT11|KIAA0080	protein	taxon:9606	20260724	Ensembl		
UniProtKB	Q9BT88	SYT11	located_in	GO:0001891	GO_REF:0000107	IEA	UniProtKB:Q9R0N3|ensembl:ENSMUSP00000088464	C	Synaptotagmin-11	SYT11|KIAA0080	protein	taxon:9606	20260724	Ensembl		
UniProtKB	Q9BT88	SYT11	located_in	GO:0005737	GO_REF:0000107	IEA	UniProtKB:Q9R0N3|ensembl:ENSMUSP00000088464	C	Synaptotagmin-11	SYT11|KIAA0080	protein	taxon:9606	20260724	Ensembl		
UniProtKB	Q9BT88	SYT11	located_in	GO:0005764	GO_REF:0000024	ISS	UniProtKB:Q9R0N3	C	Synaptotagmin-11	SYT11|KIAA0080	protein	taxon:9606	20190819	UniProt		
UniProtKB	Q9BT88	SYT11	located_in	GO:0005764	GO_REF:0000107	IEA	UniProtKB:Q9R0N3|ensembl:ENSMUSP00000088464	C	Synaptotagmin-11	SYT11|KIAA0080	protein	taxon:9606	20260724	Ensembl		
UniProtKB	Q9BT88	SYT11	located_in	GO:0005765	GO_REF:0000024	ISS	UniProtKB:Q9R0N3	C	Synaptotagmin-11	SYT11|KIAA0080	protein	taxon:9606	20251027	UniProt		
UniProtKB	Q9BT88	SYT11	located_in	GO:0005765	GO_REF:0000044	IEA	UniProtKB-SubCell:SL-0157	C	Synaptotagmin-11	SYT11|KIAA0080	protein	taxon:9606	20260727	UniProt		
UniProtKB	Q9BT88	SYT11	located_in	GO:0005794	GO_REF:0000044	IEA	UniProtKB-SubCell:SL-0132	C	Synaptotagmin-11	SYT11|KIAA0080	protein	taxon:9606	20260727	UniProt		
UniProtKB	Q9BT88	SYT11	located_in	GO:0005802	GO_REF:0000024	ISS	UniProtKB:Q9R0N3	C	Synaptotagmin-11	SYT11|KIAA0080	protein	taxon:9606	20190819	UniProt		
UniProtKB	Q9BT88	SYT11	located_in	GO:0005802	GO_REF:0000107	IEA	UniProtKB:Q9R0N3|ensembl:ENSMUSP00000088464	C	Synaptotagmin-11	SYT11|KIAA0080	protein	taxon:9606	20260724	Ensembl		
UniProtKB	Q9BT88	SYT11	located_in	GO:0005886	GO_REF:0000107	IEA	UniProtKB:Q9R0N3|ensembl:ENSMUSP00000088464	C	Synaptotagmin-11	SYT11|KIAA0080	protein	taxon:9606	20260724	Ensembl		
UniProtKB	Q9BT88	SYT11	located_in	GO:0008021	GO_REF:0000024	ISS	UniProtKB:O08835	C	Synaptotagmin-11	SYT11|KIAA0080	protein	taxon:9606	20160419	ParkinsonsUK-UCL	part_of(GO:0098793),part_of(CL:0002608),part_of(UBERON:0003881),part_of(GO:0043679)	
UniProtKB	Q9BT88	SYT11	located_in	GO:0008021	PMID:21563316	TAS		C	Synaptotagmin-11	SYT11|KIAA0080	protein	taxon:9606	20140827	ParkinsonsUK-UCL		
UniProtKB	Q9BT88	SYT11	located_in	GO:0014069	GO_REF:0000024	ISS	UniProtKB:O08835	C	Synaptotagmin-11	SYT11|KIAA0080	protein	taxon:9606	20160419	ParkinsonsUK-UCL	part_of(CL:0002608),part_of(UBERON:0003881),part_of(GO:0043197)	
UniProtKB	Q9BT88	SYT11	located_in	GO:0014069	GO_REF:0000024	ISS	UniProtKB:Q9R0N3	C	Synaptotagmin-11	SYT11|KIAA0080	protein	taxon:9606	20190819	UniProt		
UniProtKB	Q9BT88	SYT11	located_in	GO:0014069	GO_REF:0000024	ISS	UniProtKB:Q9R0N3	C	Synaptotagmin-11	SYT11|KIAA0080	protein	taxon:9606	20251027	UniProt		
UniProtKB	Q9BT88	SYT11	located_in	GO:0014069	GO_REF:0000044	IEA	UniProtKB-SubCell:SL-0297	C	Synaptotagmin-11	SYT11|KIAA0080	protein	taxon:9606	20260727	UniProt		
UniProtKB	Q9BT88	SYT11	located_in	GO:0014069	GO_REF:0000107	IEA	UniProtKB:Q9R0N3|ensembl:ENSMUSP00000088464	C	Synaptotagmin-11	SYT11|KIAA0080	protein	taxon:9606	20260724	Ensembl		
UniProtKB	Q9BT88	SYT11	located_in	GO:0016020	GO_REF:0000002	IEA	InterPro:IPR001565	C	Synaptotagmin-11	SYT11|KIAA0080	protein	taxon:9606	20260727	InterPro		
UniProtKB	Q9BT88	SYT11	located_in	GO:0030424	GO_REF:0000024	ISS	UniProtKB:O08835	C	Synaptotagmin-11	SYT11|KIAA0080	protein	taxon:9606	20160419	ParkinsonsUK-UCL	part_of(CL:0002608)	
UniProtKB	Q9BT88	SYT11	located_in	GO:0030424	GO_REF:0000044	IEA	UniProtKB-SubCell:SL-0279	C	Synaptotagmin-11	SYT11|KIAA0080	protein	taxon:9606	20260727	UniProt		
UniProtKB	Q9BT88	SYT11	located_in	GO:0030425	GO_REF:0000024	ISS	UniProtKB:Q9R0N3	C	Synaptotagmin-11	SYT11|KIAA0080	protein	taxon:9606	20190819	UniProt		
UniProtKB	Q9BT88	SYT11	located_in	GO:0030425	GO_REF:0000044	IEA	UniProtKB-SubCell:SL-0283	C	Synaptotagmin-11	SYT11|KIAA0080	protein	taxon:9606	20260727	UniProt		
UniProtKB	Q9BT88	SYT11	located_in	GO:0030425	GO_REF:0000107	IEA	UniProtKB:Q9R0N3|ensembl:ENSMUSP00000088464	C	Synaptotagmin-11	SYT11|KIAA0080	protein	taxon:9606	20260724	Ensembl		
UniProtKB	Q9BT88	SYT11	located_in	GO:0030659	GO_REF:0000044	IEA	UniProtKB-SubCell:SL-0089	C	Synaptotagmin-11	SYT11|KIAA0080	protein	taxon:9606	20260727	UniProt		
UniProtKB	Q9BT88	SYT11	located_in	GO:0030665	GO_REF:0000044	IEA	UniProtKB-SubCell:SL-0071	C	Synaptotagmin-11	SYT11|KIAA0080	protein	taxon:9606	20260727	UniProt		
UniProtKB	Q9BT88	SYT11	located_in	GO:0031982	GO_REF:0000024	ISS	UniProtKB:Q9R0N3	C	Synaptotagmin-11	SYT11|KIAA0080	protein	taxon:9606	20190819	UniProt		
UniProtKB	Q9BT88	SYT11	located_in	GO:0031982	GO_REF:0000107	IEA	UniProtKB:Q9R0N3|ensembl:ENSMUSP00000088464	C	Synaptotagmin-11	SYT11|KIAA0080	protein	taxon:9606	20260724	Ensembl		
UniProtKB	Q9BT88	SYT11	located_in	GO:0032009	GO_REF:0000024	ISS	UniProtKB:Q9R0N3	C	Synaptotagmin-11	SYT11|KIAA0080	protein	taxon:9606	20160613	ParkinsonsUK-UCL	part_of(CL:0002476)	
UniProtKB	Q9BT88	SYT11	located_in	GO:0032009	GO_REF:0000024	ISS	UniProtKB:Q9R0N3	C	Synaptotagmin-11	SYT11|KIAA0080	protein	taxon:9606	20190819	UniProt		
UniProtKB	Q9BT88	SYT11	located_in	GO:0032009	GO_REF:0000107	IEA	UniProtKB:Q9R0N3|ensembl:ENSMUSP00000088464	C	Synaptotagmin-11	SYT11|KIAA0080	protein	taxon:9606	20260724	Ensembl		
UniProtKB	Q9BT88	SYT11	located_in	GO:0043005	PMID:12925569	IDA		C	Synaptotagmin-11	SYT11|KIAA0080	protein	taxon:9606	20160914	ParkinsonsUK-UCL	part_of(CL:0002614)	
UniProtKB	Q9BT88	SYT11	located_in	GO:0043197	GO_REF:0000024	ISS	UniProtKB:O08835	C	Synaptotagmin-11	SYT11|KIAA0080	protein	taxon:9606	20160419	ParkinsonsUK-UCL	part_of(CL:0002608)	
UniProtKB	Q9BT88	SYT11	located_in	GO:0043204	GO_REF:0000024	ISS	UniProtKB:Q9R0N3	C	Synaptotagmin-11	SYT11|KIAA0080	protein	taxon:9606	20251027	UniProt		
UniProtKB	Q9BT88	SYT11	located_in	GO:0043204	GO_REF:0000044	IEA	UniProtKB-SubCell:SL-0197	C	Synaptotagmin-11	SYT11|KIAA0080	protein	taxon:9606	20260727	UniProt		
UniProtKB	Q9BT88	SYT11	located_in	GO:0043204	PMID:12925569	EXP		C	Synaptotagmin-11	SYT11|KIAA0080	protein	taxon:9606	20251027	UniProt		
UniProtKB	Q9BT88	SYT11	located_in	GO:0045335	GO_REF:0000024	ISS	UniProtKB:Q9R0N3	C	Synaptotagmin-11	SYT11|KIAA0080	protein	taxon:9606	20160613	ParkinsonsUK-UCL	part_of(CL:0000235)	
UniProtKB	Q9BT88	SYT11	located_in	GO:0045335	GO_REF:0000044	IEA	UniProtKB-SubCell:SL-0206	C	Synaptotagmin-11	SYT11|KIAA0080	protein	taxon:9606	20260727	UniProt		
UniProtKB	Q9BT88	SYT11	located_in	GO:0045335	GO_REF:0000107	IEA	UniProtKB:Q9R0N3|ensembl:ENSMUSP00000088464	C	Synaptotagmin-11	SYT11|KIAA0080	protein	taxon:9606	20260724	Ensembl		
UniProtKB	Q9BT88	SYT11	located_in	GO:0048787	GO_REF:0000024	ISS	UniProtKB:O08835	C	Synaptotagmin-11	SYT11|KIAA0080	protein	taxon:9606	20160419	ParkinsonsUK-UCL	part_of(CL:0002608),part_of(UBERON:0003881),part_of(GO:0043679)	
UniProtKB	Q9BT88	SYT11	located_in	GO:0055037	GO_REF:0000024	ISS	UniProtKB:Q9R0N3	C	Synaptotagmin-11	SYT11|KIAA0080	protein	taxon:9606	20190819	UniProt		
UniProtKB	Q9BT88	SYT11	located_in	GO:0055037	GO_REF:0000107	IEA	UniProtKB:Q9R0N3|ensembl:ENSMUSP00000088464	C	Synaptotagmin-11	SYT11|KIAA0080	protein	taxon:9606	20260724	Ensembl		
UniProtKB	Q9BT88	SYT11	located_in	GO:0055038	GO_REF:0000024	ISS	UniProtKB:O08835	C	Synaptotagmin-11	SYT11|KIAA0080	protein	taxon:9606	20251027	UniProt		
UniProtKB	Q9BT88	SYT11	located_in	GO:0055038	GO_REF:0000024	ISS	UniProtKB:Q9R0N3	C	Synaptotagmin-11	SYT11|KIAA0080	protein	taxon:9606	20251027	UniProt		
UniProtKB	Q9BT88	SYT11	located_in	GO:0055038	GO_REF:0000044	IEA	UniProtKB-SubCell:SL-0231	C	Synaptotagmin-11	SYT11|KIAA0080	protein	taxon:9606	20260727	UniProt		
UniProtKB	Q9BT88	SYT11	located_in	GO:0060076	GO_REF:0000024	ISS	UniProtKB:O08835	C	Synaptotagmin-11	SYT11|KIAA0080	protein	taxon:9606	20160419	ParkinsonsUK-UCL	part_of(CL:0002608)	
UniProtKB	Q9BT88	SYT11	located_in	GO:0060077	GO_REF:0000024	ISS	UniProtKB:O08835	C	Synaptotagmin-11	SYT11|KIAA0080	protein	taxon:9606	20160419	ParkinsonsUK-UCL	part_of(CL:0002608)	
UniProtKB	Q9BT88	SYT11	located_in	GO:0098793	GO_REF:0000024	ISS	UniProtKB:O08835	C	Synaptotagmin-11	SYT11|KIAA0080	protein	taxon:9606	20160419	ParkinsonsUK-UCL	part_of(GO:0060076),part_of(CL:0002608)|part_of(CL:0002608),part_of(GO:0060077)	
UniProtKB	Q9BT92	TCHP	enables	GO:0005515	PMID:15731013	IPI	UniProtKB:P02533	F	Trichoplein keratin filament-binding protein	TCHP	protein	taxon:9606	20060206	HGNC-UCL		
UniProtKB	Q9BT92	TCHP	enables	GO:0005515	PMID:15731013	IPI	UniProtKB:P02538	F	Trichoplein keratin filament-binding protein	TCHP	protein	taxon:9606	20060206	HGNC-UCL		
UniProtKB	Q9BT92	TCHP	enables	GO:0005515	PMID:15731013	IPI	UniProtKB:P05783	F	Trichoplein keratin filament-binding protein	TCHP	protein	taxon:9606	20060206	HGNC-UCL		
UniProtKB	Q9BT92	TCHP	enables	GO:0005515	PMID:15731013	IPI	UniProtKB:P05787	F	Trichoplein keratin filament-binding protein	TCHP	protein	taxon:9606	20060206	HGNC-UCL		
UniProtKB	Q9BT92	TCHP	enables	GO:0005515	PMID:15731013	IPI	UniProtKB:P08779	F	Trichoplein keratin filament-binding protein	TCHP	protein	taxon:9606	20060206	HGNC-UCL		
UniProtKB	Q9BT92	TCHP	enables	GO:0005515	PMID:15731013	IPI	UniProtKB:P13647	F	Trichoplein keratin filament-binding protein	TCHP	protein	taxon:9606	20060206	HGNC-UCL		
UniProtKB	Q9BT92	TCHP	enables	GO:0005515	PMID:16189514	IPI	UniProtKB:P19012	F	Trichoplein keratin filament-binding protein	TCHP	protein	taxon:9606	20260725	IntAct		
UniProtKB	Q9BT92	TCHP	enables	GO:0005515	PMID:16189514	IPI	UniProtKB:Q9Y5B8	F	Trichoplein keratin filament-binding protein	TCHP	protein	taxon:9606	20260725	IntAct		
UniProtKB	Q9BT92	TCHP	enables	GO:0005515	PMID:25270598	IPI	UniProtKB:Q8N5Z5	F	Trichoplein keratin filament-binding protein	TCHP	protein	taxon:9606	20150811	UniProt		
UniProtKB	Q9BT92	TCHP	enables	GO:0005515	PMID:25416956	IPI	UniProtKB:P0C7W6	F	Trichoplein keratin filament-binding protein	TCHP	protein	taxon:9606	20260725	IntAct		
UniProtKB	Q9BT92	TCHP	enables	GO:0005515	PMID:25416956	IPI	UniProtKB:P14373	F	Trichoplein keratin filament-binding protein	TCHP	protein	taxon:9606	20260725	IntAct		
UniProtKB	Q9BT92	TCHP	enables	GO:0005515	PMID:25416956	IPI	UniProtKB:P19012	F	Trichoplein keratin filament-binding protein	TCHP	protein	taxon:9606	20260725	IntAct		
UniProtKB	Q9BT92	TCHP	enables	GO:0005515	PMID:25416956	IPI	UniProtKB:Q01850	F	Trichoplein keratin filament-binding protein	TCHP	protein	taxon:9606	20260725	IntAct		
UniProtKB	Q9BT92	TCHP	enables	GO:0005515	PMID:25416956	IPI	UniProtKB:Q13064	F	Trichoplein keratin filament-binding protein	TCHP	protein	taxon:9606	20260725	IntAct		
UniProtKB	Q9BT92	TCHP	enables	GO:0005515	PMID:25416956	IPI	UniProtKB:Q15742	F	Trichoplein keratin filament-binding protein	TCHP	protein	taxon:9606	20260725	IntAct		
UniProtKB	Q9BT92	TCHP	enables	GO:0005515	PMID:25416956	IPI	UniProtKB:Q6A162	F	Trichoplein keratin filament-binding protein	TCHP	protein	taxon:9606	20260725	IntAct		
UniProtKB	Q9BT92	TCHP	enables	GO:0005515	PMID:25416956	IPI	UniProtKB:Q8TD10	F	Trichoplein keratin filament-binding protein	TCHP	protein	taxon:9606	20260725	IntAct		
UniProtKB	Q9BT92	TCHP	enables	GO:0005515	PMID:25416956	IPI	UniProtKB:Q8WWB3	F	Trichoplein keratin filament-binding protein	TCHP	protein	taxon:9606	20260725	IntAct		
UniProtKB	Q9BT92	TCHP	enables	GO:0005515	PMID:25416956	IPI	UniProtKB:Q9BRK4	F	Trichoplein keratin filament-binding protein	TCHP	protein	taxon:9606	20260725	IntAct		
UniProtKB	Q9BT92	TCHP	enables	GO:0005515	PMID:25416956	IPI	UniProtKB:Q9UHB4	F	Trichoplein keratin filament-binding protein	TCHP	protein	taxon:9606	20260725	IntAct		
UniProtKB	Q9BT92	TCHP	enables	GO:0005515	PMID:25416956	IPI	UniProtKB:Q9Y5B8	F	Trichoplein keratin filament-binding protein	TCHP	protein	taxon:9606	20260725	IntAct		
UniProtKB	Q9BT92	TCHP	enables	GO:0005515	PMID:26638075	IPI	UniProtKB:Q2KHM9	F	Trichoplein keratin filament-binding protein	TCHP	protein	taxon:9606	20260725	IntAct		
UniProtKB	Q9BT92	TCHP	enables	GO:0005515	PMID:27173435	IPI	UniProtKB:Q9Y5B8	F	Trichoplein keratin filament-binding protein	TCHP	protein	taxon:9606	20260725	IntAct		
UniProtKB	Q9BT92	TCHP	enables	GO:0005515	PMID:31515488	IPI	UniProtKB:P0C7W6	F	Trichoplein keratin filament-binding protein	TCHP	protein	taxon:9606	20260725	IntAct		
UniProtKB	Q9BT92	TCHP	enables	GO:0005515	PMID:31515488	IPI	UniProtKB:P14373	F	Trichoplein keratin filament-binding protein	TCHP	protein	taxon:9606	20260725	IntAct		
UniProtKB	Q9BT92	TCHP	enables	GO:0005515	PMID:31515488	IPI	UniProtKB:P19012	F	Trichoplein keratin filament-binding protein	TCHP	protein	taxon:9606	20260725	IntAct		
UniProtKB	Q9BT92	TCHP	enables	GO:0005515	PMID:31515488	IPI	UniProtKB:Q01850	F	Trichoplein keratin filament-binding protein	TCHP	protein	taxon:9606	20260725	IntAct		
UniProtKB	Q9BT92	TCHP	enables	GO:0005515	PMID:31515488	IPI	UniProtKB:Q13064	F	Trichoplein keratin filament-binding protein	TCHP	protein	taxon:9606	20260725	IntAct		
UniProtKB	Q9BT92	TCHP	enables	GO:0005515	PMID:31515488	IPI	UniProtKB:Q15742	F	Trichoplein keratin filament-binding protein	TCHP	protein	taxon:9606	20260725	IntAct		
UniProtKB	Q9BT92	TCHP	enables	GO:0005515	PMID:31515488	IPI	UniProtKB:Q9UHB4	F	Trichoplein keratin filament-binding protein	TCHP	protein	taxon:9606	20260725	IntAct		
UniProtKB	Q9BT92	TCHP	enables	GO:0005515	PMID:31515488	IPI	UniProtKB:Q9Y5B8	F	Trichoplein keratin filament-binding protein	TCHP	protein	taxon:9606	20260725	IntAct		
UniProtKB	Q9BT92	TCHP	enables	GO:0005515	PMID:32296183	IPI	UniProtKB:O75934	F	Trichoplein keratin filament-binding protein	TCHP	protein	taxon:9606	20260725	IntAct		
UniProtKB	Q9BT92	TCHP	enables	GO:0005515	PMID:32296183	IPI	UniProtKB:O76011	F	Trichoplein keratin filament-binding protein	TCHP	protein	taxon:9606	20260725	IntAct		
UniProtKB	Q9BT92	TCHP	enables	GO:0005515	PMID:32296183	IPI	UniProtKB:O95678	F	Trichoplein keratin filament-binding protein	TCHP	protein	taxon:9606	20260725	IntAct		
UniProtKB	Q9BT92	TCHP	enables	GO:0005515	PMID:32296183	IPI	UniProtKB:P08727	F	Trichoplein keratin filament-binding protein	TCHP	protein	taxon:9606	20260725	IntAct		
UniProtKB	Q9BT92	TCHP	enables	GO:0005515	PMID:32296183	IPI	UniProtKB:P08779	F	Trichoplein keratin filament-binding protein	TCHP	protein	taxon:9606	20260725	IntAct		
UniProtKB	Q9BT92	TCHP	enables	GO:0005515	PMID:32296183	IPI	UniProtKB:P0C7W6	F	Trichoplein keratin filament-binding protein	TCHP	protein	taxon:9606	20260725	IntAct		
UniProtKB	Q9BT92	TCHP	enables	GO:0005515	PMID:32296183	IPI	UniProtKB:P28074	F	Trichoplein keratin filament-binding protein	TCHP	protein	taxon:9606	20260725	IntAct		
UniProtKB	Q9BT92	TCHP	enables	GO:0005515	PMID:32296183	IPI	UniProtKB:Q01850	F	Trichoplein keratin filament-binding protein	TCHP	protein	taxon:9606	20260725	IntAct		
UniProtKB	Q9BT92	TCHP	enables	GO:0005515	PMID:32296183	IPI	UniProtKB:Q02363	F	Trichoplein keratin filament-binding protein	TCHP	protein	taxon:9606	20260725	IntAct		
UniProtKB	Q9BT92	TCHP	enables	GO:0005515	PMID:32296183	IPI	UniProtKB:Q13064	F	Trichoplein keratin filament-binding protein	TCHP	protein	taxon:9606	20260725	IntAct		
UniProtKB	Q9BT92	TCHP	enables	GO:0005515	PMID:32296183	IPI	UniProtKB:Q14532	F	Trichoplein keratin filament-binding protein	TCHP	protein	taxon:9606	20260725	IntAct		
UniProtKB	Q9BT92	TCHP	enables	GO:0005515	PMID:32296183	IPI	UniProtKB:Q15742	F	Trichoplein keratin filament-binding protein	TCHP	protein	taxon:9606	20260725	IntAct		
UniProtKB	Q9BT92	TCHP	enables	GO:0005515	PMID:32296183	IPI	UniProtKB:Q2KHM9	F	Trichoplein keratin filament-binding protein	TCHP	protein	taxon:9606	20260725	IntAct		
UniProtKB	Q9BT92	TCHP	enables	GO:0005515	PMID:32296183	IPI	UniProtKB:Q2M2I5	F	Trichoplein keratin filament-binding protein	TCHP	protein	taxon:9606	20260725	IntAct		
UniProtKB	Q9BT92	TCHP	enables	GO:0005515	PMID:32296183	IPI	UniProtKB:Q5JR59-3	F	Trichoplein keratin filament-binding protein	TCHP	protein	taxon:9606	20260725	IntAct		
UniProtKB	Q9BT92	TCHP	enables	GO:0005515	PMID:32296183	IPI	UniProtKB:Q5JXC2	F	Trichoplein keratin filament-binding protein	TCHP	protein	taxon:9606	20260725	IntAct		
UniProtKB	Q9BT92	TCHP	enables	GO:0005515	PMID:32296183	IPI	UniProtKB:Q7Z3B4	F	Trichoplein keratin filament-binding protein	TCHP	protein	taxon:9606	20260725	IntAct		
UniProtKB	Q9BT92	TCHP	enables	GO:0005515	PMID:32296183	IPI	UniProtKB:Q86X02	F	Trichoplein keratin filament-binding protein	TCHP	protein	taxon:9606	20260725	IntAct		
UniProtKB	Q9BT92	TCHP	enables	GO:0005515	PMID:32296183	IPI	UniProtKB:Q86Z20	F	Trichoplein keratin filament-binding protein	TCHP	protein	taxon:9606	20260725	IntAct		
UniProtKB	Q9BT92	TCHP	enables	GO:0005515	PMID:32296183	IPI	UniProtKB:Q8IYE1	F	Trichoplein keratin filament-binding protein	TCHP	protein	taxon:9606	20260725	IntAct		
UniProtKB	Q9BT92	TCHP	enables	GO:0005515	PMID:32296183	IPI	UniProtKB:Q8N5M1	F	Trichoplein keratin filament-binding protein	TCHP	protein	taxon:9606	20260725	IntAct		
UniProtKB	Q9BT92	TCHP	enables	GO:0005515	PMID:32296183	IPI	UniProtKB:Q8N6Y0	F	Trichoplein keratin filament-binding protein	TCHP	protein	taxon:9606	20260725	IntAct		
UniProtKB	Q9BT92	TCHP	enables	GO:0005515	PMID:32296183	IPI	UniProtKB:Q8NA61-2	F	Trichoplein keratin filament-binding protein	TCHP	protein	taxon:9606	20260725	IntAct		
UniProtKB	Q9BT92	TCHP	enables	GO:0005515	PMID:32296183	IPI	UniProtKB:Q8WWB3	F	Trichoplein keratin filament-binding protein	TCHP	protein	taxon:9606	20260725	IntAct		
UniProtKB	Q9BT92	TCHP	enables	GO:0005515	PMID:32296183	IPI	UniProtKB:Q92764	F	Trichoplein keratin filament-binding protein	TCHP	protein	taxon:9606	20260725	IntAct		
UniProtKB	Q9BT92	TCHP	enables	GO:0005515	PMID:32296183	IPI	UniProtKB:Q96ED9-2	F	Trichoplein keratin filament-binding protein	TCHP	protein	taxon:9606	20260725	IntAct		
UniProtKB	Q9BT92	TCHP	enables	GO:0005515	PMID:32296183	IPI	UniProtKB:Q9BUH8	F	Trichoplein keratin filament-binding protein	TCHP	protein	taxon:9606	20260725	IntAct		
UniProtKB	Q9BT92	TCHP	enables	GO:0005515	PMID:32296183	IPI	UniProtKB:Q9BVN2	F	Trichoplein keratin filament-binding protein	TCHP	protein	taxon:9606	20260725	IntAct		
UniProtKB	Q9BT92	TCHP	enables	GO:0005515	PMID:32296183	IPI	UniProtKB:Q9BYV2	F	Trichoplein keratin filament-binding protein	TCHP	protein	taxon:9606	20260725	IntAct		
UniProtKB	Q9BT92	TCHP	enables	GO:0005515	PMID:32296183	IPI	UniProtKB:Q9H668	F	Trichoplein keratin filament-binding protein	TCHP	protein	taxon:9606	20260725	IntAct		
UniProtKB	Q9BT92	TCHP	enables	GO:0005515	PMID:32296183	IPI	UniProtKB:Q9NP66	F	Trichoplein keratin filament-binding protein	TCHP	protein	taxon:9606	20260725	IntAct		
UniProtKB	Q9BT92	TCHP	enables	GO:0005515	PMID:32296183	IPI	UniProtKB:Q9NPF5	F	Trichoplein keratin filament-binding protein	TCHP	protein	taxon:9606	20260725	IntAct		
UniProtKB	Q9BT92	TCHP	enables	GO:0005515	PMID:32296183	IPI	UniProtKB:Q9NRA8	F	Trichoplein keratin filament-binding protein	TCHP	protein	taxon:9606	20260725	IntAct		
UniProtKB	Q9BT92	TCHP	enables	GO:0005515	PMID:32296183	IPI	UniProtKB:Q9NYK6-3	F	Trichoplein keratin filament-binding protein	TCHP	protein	taxon:9606	20260725	IntAct		
UniProtKB	Q9BT92	TCHP	enables	GO:0005515	PMID:32296183	IPI	UniProtKB:Q9NZC7-5	F	Trichoplein keratin filament-binding protein	TCHP	protein	taxon:9606	20260725	IntAct		
UniProtKB	Q9BT92	TCHP	enables	GO:0005515	PMID:32296183	IPI	UniProtKB:Q9NZV7	F	Trichoplein keratin filament-binding protein	TCHP	protein	taxon:9606	20260725	IntAct		
UniProtKB	Q9BT92	TCHP	enables	GO:0005515	PMID:32296183	IPI	UniProtKB:Q9UDW3	F	Trichoplein keratin filament-binding protein	TCHP	protein	taxon:9606	20260725	IntAct		
UniProtKB	Q9BT92	TCHP	enables	GO:0005515	PMID:32296183	IPI	UniProtKB:Q9UHB4	F	Trichoplein keratin filament-binding protein	TCHP	protein	taxon:9606	20260725	IntAct		
UniProtKB	Q9BT92	TCHP	enables	GO:0005515	PMID:32296183	IPI	UniProtKB:Q9UJ41-4	F	Trichoplein keratin filament-binding protein	TCHP	protein	taxon:9606	20260725	IntAct		
UniProtKB	Q9BT92	TCHP	enables	GO:0005515	PMID:32296183	IPI	UniProtKB:Q9UKT9	F	Trichoplein keratin filament-binding protein	TCHP	protein	taxon:9606	20260725	IntAct		
UniProtKB	Q9BT92	TCHP	enables	GO:0005515	PMID:32296183	IPI	UniProtKB:Q9Y5B8	F	Trichoplein keratin filament-binding protein	TCHP	protein	taxon:9606	20260725	IntAct		
UniProtKB	Q9BT92	TCHP	involved_in	GO:0006915	GO_REF:0000033	IBA	PANTHER:PTN001580733|UniProtKB:Q9BT92	P	Trichoplein keratin filament-binding protein	TCHP	protein	taxon:9606	20190409	GO_Central		
UniProtKB	Q9BT92	TCHP	involved_in	GO:0006915	PMID:18931701	IDA		P	Trichoplein keratin filament-binding protein	TCHP	protein	taxon:9606	20101108	UniProt		
UniProtKB	Q9BT92	TCHP	involved_in	GO:0030308	PMID:18931701	IDA		P	Trichoplein keratin filament-binding protein	TCHP	protein	taxon:9606	20101108	UniProt		
UniProtKB	Q9BT92	TCHP	involved_in	GO:1902018	PMID:25270598	IMP		P	Trichoplein keratin filament-binding protein	TCHP	protein	taxon:9606	20150811	UniProt		
UniProtKB	Q9BT92	TCHP	is_active_in	GO:0045095	GO_REF:0000033	IBA	MGI:MGI:1925082|PANTHER:PTN001580733|UniProtKB:Q9BT92	C	Trichoplein keratin filament-binding protein	TCHP	protein	taxon:9606	20190409	GO_Central		
UniProtKB	Q9BT92	TCHP	located_in	GO:0005737	GO_REF:0000044	IEA	UniProtKB-SubCell:SL-0086	C	Trichoplein keratin filament-binding protein	TCHP	protein	taxon:9606	20260727	UniProt		
UniProtKB	Q9BT92	TCHP	located_in	GO:0005737	PMID:18931701	IDA		C	Trichoplein keratin filament-binding protein	TCHP	protein	taxon:9606	20101108	UniProt		
UniProtKB	Q9BT92	TCHP	located_in	GO:0005739	GO_REF:0000044	IEA	UniProtKB-SubCell:SL-0173	C	Trichoplein keratin filament-binding protein	TCHP	protein	taxon:9606	20260727	UniProt		
UniProtKB	Q9BT92	TCHP	located_in	GO:0005739	PMID:18931701	IDA		C	Trichoplein keratin filament-binding protein	TCHP	protein	taxon:9606	20101108	UniProt		
UniProtKB	Q9BT92	TCHP	located_in	GO:0005739	PMID:34800366	HTP		C	Trichoplein keratin filament-binding protein	TCHP	protein	taxon:9606	20240711	FlyBase		
UniProtKB	Q9BT92	TCHP	located_in	GO:0005813	GO_REF:0000044	IEA	UniProtKB-SubCell:SL-0048	C	Trichoplein keratin filament-binding protein	TCHP	protein	taxon:9606	20260727	UniProt		
UniProtKB	Q9BT92	TCHP	located_in	GO:0005813	PMID:21399614	IDA		C	Trichoplein keratin filament-binding protein	TCHP	protein	taxon:9606	20110517	UniProt		
UniProtKB	Q9BT92	TCHP	located_in	GO:0005813	PMID:38538594	IDA		C	Trichoplein keratin filament-binding protein	TCHP	protein	taxon:9606	20240911	UniProt		
UniProtKB	Q9BT92	TCHP	located_in	GO:0005829	GO_REF:0000052	IDA		C	Trichoplein keratin filament-binding protein	TCHP	protein	taxon:9606	20251115	HPA		
UniProtKB	Q9BT92	TCHP	located_in	GO:0005856	GO_REF:0000044	IEA	UniProtKB-SubCell:SL-0090	C	Trichoplein keratin filament-binding protein	TCHP	protein	taxon:9606	20260727	UniProt		
UniProtKB	Q9BT92	TCHP	located_in	GO:0005886	GO_REF:0000044	IEA	UniProtKB-SubCell:SL-0039	C	Trichoplein keratin filament-binding protein	TCHP	protein	taxon:9606	20260727	UniProt		
UniProtKB	Q9BT92	TCHP	located_in	GO:0005886	PMID:18931701	IDA		C	Trichoplein keratin filament-binding protein	TCHP	protein	taxon:9606	20101108	UniProt		
UniProtKB	Q9BT92	TCHP	located_in	GO:0030057	GO_REF:0000044	IEA	UniProtKB-SubCell:SL-0092	C	Trichoplein keratin filament-binding protein	TCHP	protein	taxon:9606	20260727	UniProt		
UniProtKB	Q9BT92	TCHP	located_in	GO:0045095	PMID:15731013	IDA		C	Trichoplein keratin filament-binding protein	TCHP	protein	taxon:9606	20060206	HGNC-UCL		
UniProtKB	Q9BT92	TCHP	located_in	GO:0045179	PMID:15731013	IDA		C	Trichoplein keratin filament-binding protein	TCHP	protein	taxon:9606	20060206	HGNC-UCL		
UniProtKB	Q9BT92	TCHP	located_in	GO:0099513	GO_REF:0000117	IEA	ARBA:ARBA00026672	C	Trichoplein keratin filament-binding protein	TCHP	protein	taxon:9606	20260727	UniProt		
UniProtKB	Q9BTA0	FAM167B	enables	GO:0005515	PMID:36115835	IPI	UniProtKB:A4D2P6	F	Protein FAM167B	FAM167B|C1orf90	protein	taxon:9606	20260725	IntAct		
UniProtKB	Q9BTA0	FAM167B	enables	GO:0005515	PMID:36115835	IPI	UniProtKB:O75970	F	Protein FAM167B	FAM167B|C1orf90	protein	taxon:9606	20260725	IntAct		
UniProtKB	Q9BTA0	FAM167B	enables	GO:0005515	PMID:36115835	IPI	UniProtKB:P78352	F	Protein FAM167B	FAM167B|C1orf90	protein	taxon:9606	20260725	IntAct		
UniProtKB	Q9BTA0	FAM167B	enables	GO:0005515	PMID:36115835	IPI	UniProtKB:Q02410	F	Protein FAM167B	FAM167B|C1orf90	protein	taxon:9606	20260725	IntAct		
UniProtKB	Q9BTA0	FAM167B	enables	GO:0005515	PMID:36115835	IPI	UniProtKB:Q07157	F	Protein FAM167B	FAM167B|C1orf90	protein	taxon:9606	20260725	IntAct		
UniProtKB	Q9BTA0	FAM167B	enables	GO:0005515	PMID:36115835	IPI	UniProtKB:Q12959	F	Protein FAM167B	FAM167B|C1orf90	protein	taxon:9606	20260725	IntAct		
UniProtKB	Q9BTA0	FAM167B	enables	GO:0005515	PMID:36115835	IPI	UniProtKB:Q14005	F	Protein FAM167B	FAM167B|C1orf90	protein	taxon:9606	20260725	IntAct		
UniProtKB	Q9BTA0	FAM167B	enables	GO:0005515	PMID:36115835	IPI	UniProtKB:Q14160	F	Protein FAM167B	FAM167B|C1orf90	protein	taxon:9606	20260725	IntAct		
UniProtKB	Q9BTA0	FAM167B	enables	GO:0005515	PMID:36115835	IPI	UniProtKB:Q5T2W1	F	Protein FAM167B	FAM167B|C1orf90	protein	taxon:9606	20260725	IntAct		
UniProtKB	Q9BTA0	FAM167B	enables	GO:0005515	PMID:36115835	IPI	UniProtKB:Q68DX3	F	Protein FAM167B	FAM167B|C1orf90	protein	taxon:9606	20260725	IntAct		
UniProtKB	Q9BTA0	FAM167B	enables	GO:0005515	PMID:36115835	IPI	UniProtKB:Q86UL8	F	Protein FAM167B	FAM167B|C1orf90	protein	taxon:9606	20260725	IntAct		
UniProtKB	Q9BTA0	FAM167B	enables	GO:0005515	PMID:36115835	IPI	UniProtKB:Q86UT5	F	Protein FAM167B	FAM167B|C1orf90	protein	taxon:9606	20260725	IntAct		
UniProtKB	Q9BTA0	FAM167B	enables	GO:0005515	PMID:36115835	IPI	UniProtKB:Q8N448	F	Protein FAM167B	FAM167B|C1orf90	protein	taxon:9606	20260725	IntAct		
UniProtKB	Q9BTA0	FAM167B	enables	GO:0005515	PMID:36115835	IPI	UniProtKB:Q8NI35	F	Protein FAM167B	FAM167B|C1orf90	protein	taxon:9606	20260725	IntAct		
UniProtKB	Q9BTA0	FAM167B	enables	GO:0005515	PMID:36115835	IPI	UniProtKB:Q8TBB1	F	Protein FAM167B	FAM167B|C1orf90	protein	taxon:9606	20260725	IntAct		
UniProtKB	Q9BTA0	FAM167B	enables	GO:0005515	PMID:36115835	IPI	UniProtKB:Q92796	F	Protein FAM167B	FAM167B|C1orf90	protein	taxon:9606	20260725	IntAct		
UniProtKB	Q9BTA0	FAM167B	enables	GO:0005515	PMID:36115835	IPI	UniProtKB:Q99767	F	Protein FAM167B	FAM167B|C1orf90	protein	taxon:9606	20260725	IntAct		
UniProtKB	Q9BTA0	FAM167B	enables	GO:0005515	PMID:36115835	IPI	UniProtKB:Q9C0E4	F	Protein FAM167B	FAM167B|C1orf90	protein	taxon:9606	20260725	IntAct		
UniProtKB	Q9BTA0	FAM167B	enables	GO:0005515	PMID:36115835	IPI	UniProtKB:Q9P202	F	Protein FAM167B	FAM167B|C1orf90	protein	taxon:9606	20260725	IntAct		
UniProtKB	Q9BTA0	FAM167B	enables	GO:0005515	PMID:36115835	IPI	UniProtKB:Q9Y3R0	F	Protein FAM167B	FAM167B|C1orf90	protein	taxon:9606	20260725	IntAct		
UniProtKB	Q9BTA9	WAC	enables	GO:0000993	GO_REF:0000033	IBA	PANTHER:PTN000408306|UniProtKB:Q9BTA9	F	WW domain-containing adapter protein with coiled-coil	WAC|KIAA1844	protein	taxon:9606	20210312	GO_Central		
UniProtKB	Q9BTA9	WAC	enables	GO:0000993	PMID:21329877	IDA		F	WW domain-containing adapter protein with coiled-coil	WAC|KIAA1844	protein	taxon:9606	20110223	UniProt		
UniProtKB	Q9BTA9	WAC	enables	GO:0003682	GO_REF:0000033	IBA	PANTHER:PTN000408306|UniProtKB:Q9BTA9	F	WW domain-containing adapter protein with coiled-coil	WAC|KIAA1844	protein	taxon:9606	20210312	GO_Central		
UniProtKB	Q9BTA9	WAC	enables	GO:0003682	PMID:21329877	IDA		F	WW domain-containing adapter protein with coiled-coil	WAC|KIAA1844	protein	taxon:9606	20110223	UniProt		
UniProtKB	Q9BTA9	WAC	enables	GO:0005515	PMID:16189514	IPI	UniProtKB:P19012	F	WW domain-containing adapter protein with coiled-coil	WAC|KIAA1844	protein	taxon:9606	20260725	IntAct		
UniProtKB	Q9BTA9	WAC	enables	GO:0005515	PMID:17500595	IPI	UniProtKB:P42858	F	WW domain-containing adapter protein with coiled-coil	WAC|KIAA1844	protein	taxon:9606	20260725	IntAct		
UniProtKB	Q9BTA9	WAC	enables	GO:0005515	PMID:21329877	IPI	UniProtKB:O75150	F	WW domain-containing adapter protein with coiled-coil	WAC|KIAA1844	protein	taxon:9606	20110223	UniProt		
UniProtKB	Q9BTA9	WAC	enables	GO:0005515	PMID:21329877	IPI	UniProtKB:P49459	F	WW domain-containing adapter protein with coiled-coil	WAC|KIAA1844	protein	taxon:9606	20110223	UniProt		
UniProtKB	Q9BTA9	WAC	enables	GO:0005515	PMID:21329877	IPI	UniProtKB:Q5VTR2	F	WW domain-containing adapter protein with coiled-coil	WAC|KIAA1844	protein	taxon:9606	20110223	UniProt		
UniProtKB	Q9BTA9	WAC	enables	GO:0005515	PMID:25416956	IPI	UniProtKB:P19012	F	WW domain-containing adapter protein with coiled-coil	WAC|KIAA1844	protein	taxon:9606	20260725	IntAct		
UniProtKB	Q9BTA9	WAC	enables	GO:0005515	PMID:25416956	IPI	UniProtKB:Q13077	F	WW domain-containing adapter protein with coiled-coil	WAC|KIAA1844	protein	taxon:9606	20260725	IntAct		
UniProtKB	Q9BTA9	WAC	enables	GO:0005515	PMID:25416956	IPI	UniProtKB:Q16236	F	WW domain-containing adapter protein with coiled-coil	WAC|KIAA1844	protein	taxon:9606	20260725	IntAct		
UniProtKB	Q9BTA9	WAC	enables	GO:0005515	PMID:25416956	IPI	UniProtKB:Q5JR59	F	WW domain-containing adapter protein with coiled-coil	WAC|KIAA1844	protein	taxon:9606	20260725	IntAct		
UniProtKB	Q9BTA9	WAC	enables	GO:0005515	PMID:25416956	IPI	UniProtKB:Q6P597	F	WW domain-containing adapter protein with coiled-coil	WAC|KIAA1844	protein	taxon:9606	20260725	IntAct		
UniProtKB	Q9BTA9	WAC	enables	GO:0005515	PMID:25416956	IPI	UniProtKB:Q8TDW5	F	WW domain-containing adapter protein with coiled-coil	WAC|KIAA1844	protein	taxon:9606	20260725	IntAct		
UniProtKB	Q9BTA9	WAC	enables	GO:0005515	PMID:25416956	IPI	UniProtKB:Q8WWB3	F	WW domain-containing adapter protein with coiled-coil	WAC|KIAA1844	protein	taxon:9606	20260725	IntAct		
UniProtKB	Q9BTA9	WAC	enables	GO:0005515	PMID:25416956	IPI	UniProtKB:Q99996-2	F	WW domain-containing adapter protein with coiled-coil	WAC|KIAA1844	protein	taxon:9606	20260725	IntAct		
UniProtKB	Q9BTA9	WAC	enables	GO:0005515	PMID:25416956	IPI	UniProtKB:Q9Y228	F	WW domain-containing adapter protein with coiled-coil	WAC|KIAA1844	protein	taxon:9606	20260725	IntAct		
UniProtKB	Q9BTA9	WAC	involved_in	GO:0006338	PMID:21329877	IMP		P	WW domain-containing adapter protein with coiled-coil	WAC|KIAA1844	protein	taxon:9606	20230202	UniProt		
UniProtKB	Q9BTA9	WAC	involved_in	GO:0006974	PMID:21329877	IMP		P	WW domain-containing adapter protein with coiled-coil	WAC|KIAA1844	protein	taxon:9606	20110223	UniProt		
UniProtKB	Q9BTA9	WAC	involved_in	GO:0010506	GO_REF:0000033	IBA	FB:FBgn0030812|PANTHER:PTN000408306|UniProtKB:Q9BTA9	P	WW domain-containing adapter protein with coiled-coil	WAC|KIAA1844	protein	taxon:9606	20210312	GO_Central		
UniProtKB	Q9BTA9	WAC	involved_in	GO:0016239	PMID:22354037	IMP		P	WW domain-containing adapter protein with coiled-coil	WAC|KIAA1844	protein	taxon:9606	20120531	BHF-UCL		
UniProtKB	Q9BTA9	WAC	involved_in	GO:0031571	PMID:21329877	IMP		P	WW domain-containing adapter protein with coiled-coil	WAC|KIAA1844	protein	taxon:9606	20130919	UniProt		
UniProtKB	Q9BTA9	WAC	involved_in	GO:0032435	PMID:22354037	IMP		P	WW domain-containing adapter protein with coiled-coil	WAC|KIAA1844	protein	taxon:9606	20120531	BHF-UCL		
UniProtKB	Q9BTA9	WAC	involved_in	GO:0045893	PMID:21329877	IMP		P	WW domain-containing adapter protein with coiled-coil	WAC|KIAA1844	protein	taxon:9606	20110223	UniProt		
UniProtKB	Q9BTA9	WAC	involved_in	GO:1904263	GO_REF:0000033	IBA	FB:FBgn0030812|PANTHER:PTN000408306	P	WW domain-containing adapter protein with coiled-coil	WAC|KIAA1844	protein	taxon:9606	20210312	GO_Central		
UniProtKB	Q9BTA9	WAC	is_active_in	GO:0005634	GO_REF:0000033	IBA	FB:FBgn0030812|MGI:MGI:2387357|PANTHER:PTN000408306|UniProtKB:Q9BTA9	C	WW domain-containing adapter protein with coiled-coil	WAC|KIAA1844	protein	taxon:9606	20210312	GO_Central		
UniProtKB	Q9BTA9	WAC	located_in	GO:0005634	GO_REF:0000044	IEA	UniProtKB-SubCell:SL-0191	C	WW domain-containing adapter protein with coiled-coil	WAC|KIAA1844	protein	taxon:9606	20260727	UniProt		
UniProtKB	Q9BTA9	WAC	located_in	GO:0005634	GO_REF:0000117	IEA	ARBA:ARBA00026330	C	WW domain-containing adapter protein with coiled-coil	WAC|KIAA1844	protein	taxon:9606	20260727	UniProt		
UniProtKB	Q9BTA9	WAC	located_in	GO:0005634	PMID:22354037	TAS		C	WW domain-containing adapter protein with coiled-coil	WAC|KIAA1844	protein	taxon:9606	20120531	BHF-UCL		
UniProtKB	Q9BTA9	WAC	located_in	GO:0005654	GO_REF:0000052	IDA		C	WW domain-containing adapter protein with coiled-coil	WAC|KIAA1844	protein	taxon:9606	20251115	HPA		
UniProtKB	Q9BTA9	WAC	located_in	GO:0005654	Reactome:R-HSA-8942099	TAS		C	WW domain-containing adapter protein with coiled-coil	WAC|KIAA1844	protein	taxon:9606	20161008	Reactome		
UniProtKB	Q9BTA9	WAC	located_in	GO:0005654	Reactome:R-HSA-8942101	TAS		C	WW domain-containing adapter protein with coiled-coil	WAC|KIAA1844	protein	taxon:9606	20161008	Reactome		
UniProtKB	Q9BTA9	WAC	located_in	GO:0016607	GO_REF:0000024	ISS	UniProtKB:Q924H7	C	WW domain-containing adapter protein with coiled-coil	WAC|KIAA1844	protein	taxon:9606	20201129	UniProt		
UniProtKB	Q9BTA9	WAC	located_in	GO:0016607	GO_REF:0000044	IEA	UniProtKB-SubCell:SL-0186	C	WW domain-containing adapter protein with coiled-coil	WAC|KIAA1844	protein	taxon:9606	20260727	UniProt		
UniProtKB	Q9BTA9	WAC	part_of	GO:0005681	GO_REF:0000107	IEA	UniProtKB:Q924H7|ensembl:ENSMUSP00000132117	C	WW domain-containing adapter protein with coiled-coil	WAC|KIAA1844	protein	taxon:9606	20260724	Ensembl		
UniProtKB	Q9BTC0	DIDO1	enables	GO:0003723	PMID:22681889	HDA		F	Death-inducer obliterator 1	DIDO1|C20orf158|DATF1|KIAA0333	protein	taxon:9606	20140203	UniProt		
UniProtKB	Q9BTC0	DIDO1	enables	GO:0005515	PMID:24981860	IPI	UniProtKB:P51610	F	Death-inducer obliterator 1	DIDO1|C20orf158|DATF1|KIAA0333	protein	taxon:9606	20260725	IntAct		
UniProtKB	Q9BTC0	DIDO1	enables	GO:0005515	PMID:27705803	IPI	UniProtKB:O15294	F	Death-inducer obliterator 1	DIDO1|C20orf158|DATF1|KIAA0333	protein	taxon:9606	20260725	IntAct		
UniProtKB	Q9BTC0	DIDO1	enables	GO:0005515	PMID:33961781	IPI	UniProtKB:O15294	F	Death-inducer obliterator 1	DIDO1|C20orf158|DATF1|KIAA0333	protein	taxon:9606	20260725	IntAct		
UniProtKB	Q9BTC0	DIDO1	enables	GO:0005515	PMID:33961781	IPI	UniProtKB:P51610	F	Death-inducer obliterator 1	DIDO1|C20orf158|DATF1|KIAA0333	protein	taxon:9606	20260725	IntAct		
UniProtKB	Q9BTC0	DIDO1	enables	GO:0005515	PMID:40205054	IPI	UniProtKB:O15294	F	Death-inducer obliterator 1	DIDO1|C20orf158|DATF1|KIAA0333	protein	taxon:9606	20260725	IntAct		
UniProtKB	Q9BTC0	DIDO1	involved_in	GO:0006351	GO_REF:0000002	IEA	InterPro:IPR003618|InterPro:IPR036575	P	Death-inducer obliterator 1	DIDO1|C20orf158|DATF1|KIAA0333	protein	taxon:9606	20260727	InterPro		
UniProtKB	Q9BTC0	DIDO1	involved_in	GO:0097190	GO_REF:0000002	IEA	InterPro:IPR033082	P	Death-inducer obliterator 1	DIDO1|C20orf158|DATF1|KIAA0333	protein	taxon:9606	20260727	InterPro		
UniProtKB	Q9BTC0	DIDO1	is_active_in	GO:0005634	GO_REF:0000033	IBA	AGI_LocusCode:AT2G38560|FB:FBgn0082831|MGI:MGI:1196624|MGI:MGI:1196908|MGI:MGI:1344352|MGI:MGI:3652045|PANTHER:PTN000159141|PomBase:SPAC20H4.03c|SGD:S000003011|UniProtKB:P23193|UniProtKB:Q15560	C	Death-inducer obliterator 1	DIDO1|C20orf158|DATF1|KIAA0333	protein	taxon:9606	20251218	GO_Central		
UniProtKB	Q9BTC0	DIDO1	located_in	GO:0005634	GO_REF:0000044	IEA	UniProtKB-SubCell:SL-0191	C	Death-inducer obliterator 1	DIDO1|C20orf158|DATF1|KIAA0333	protein	taxon:9606	20260727	UniProt		
UniProtKB	Q9BTC0	DIDO1	located_in	GO:0005634	GO_REF:0000107	IEA	UniProtKB:Q8C9B9|ensembl:ENSMUSP00000084794	C	Death-inducer obliterator 1	DIDO1|C20orf158|DATF1|KIAA0333	protein	taxon:9606	20260724	Ensembl		
UniProtKB	Q9BTC0	DIDO1	located_in	GO:0005737	GO_REF:0000044	IEA	UniProtKB-SubCell:SL-0086	C	Death-inducer obliterator 1	DIDO1|C20orf158|DATF1|KIAA0333	protein	taxon:9606	20260727	UniProt		
UniProtKB	Q9BTC0	DIDO1	located_in	GO:0005819	GO_REF:0000044	IEA	UniProtKB-SubCell:SL-0251	C	Death-inducer obliterator 1	DIDO1|C20orf158|DATF1|KIAA0333	protein	taxon:9606	20260727	UniProt		
UniProtKB	Q9BTC8	MTA3	enables	GO:0003682	GO_REF:0000002	IEA	InterPro:IPR001025	F	Metastasis-associated protein MTA3	MTA3|KIAA1266	protein	taxon:9606	20260727	InterPro		
UniProtKB	Q9BTC8	MTA3	enables	GO:0003713	GO_REF:0000033	IBA	MGI:MGI:2150037|PANTHER:PTN000852793|UniProtKB:Q13330	F	Metastasis-associated protein MTA3	MTA3|KIAA1266	protein	taxon:9606	20180307	GO_Central		
UniProtKB	Q9BTC8	MTA3	enables	GO:0003714	GO_REF:0000033	IBA	PANTHER:PTN001328846|UniProtKB:Q13330	F	Metastasis-associated protein MTA3	MTA3|KIAA1266	protein	taxon:9606	20180307	GO_Central		
UniProtKB	Q9BTC8	MTA3	enables	GO:0005515	PMID:22926524	IPI	UniProtKB:Q96BF6	F	Metastasis-associated protein MTA3	MTA3|KIAA1266	protein	taxon:9606	20140613	UniProt		
UniProtKB	Q9BTC8	MTA3	enables	GO:0005515	PMID:26028330	IPI	UniProtKB:P23771	F	Metastasis-associated protein MTA3	MTA3|KIAA1266	protein	taxon:9606	20260725	IntAct		
UniProtKB	Q9BTC8	MTA3	enables	GO:0005515	PMID:26028330	IPI	UniProtKB:Q96KQ7	F	Metastasis-associated protein MTA3	MTA3|KIAA1266	protein	taxon:9606	20260725	IntAct		
UniProtKB	Q9BTC8	MTA3	enables	GO:0042826	GO_REF:0000033	IBA	PANTHER:PTN001328846|RGD:1306743|UniProtKB:Q8N108|UniProtKB:Q8N344	F	Metastasis-associated protein MTA3	MTA3|KIAA1266	protein	taxon:9606	20180307	GO_Central		
UniProtKB	Q9BTC8	MTA3	enables	GO:0043565	GO_REF:0000002	IEA	InterPro:IPR000679	F	Metastasis-associated protein MTA3	MTA3|KIAA1266	protein	taxon:9606	20260727	InterPro		
UniProtKB	Q9BTC8	MTA3	involved_in	GO:0000122	GO_REF:0000033	IBA	MGI:MGI:1346340|PANTHER:PTN001328846	P	Metastasis-associated protein MTA3	MTA3|KIAA1266	protein	taxon:9606	20180307	GO_Central		
UniProtKB	Q9BTC8	MTA3	involved_in	GO:0006338	GO_REF:0000117	IEA	ARBA:ARBA00027994	P	Metastasis-associated protein MTA3	MTA3|KIAA1266	protein	taxon:9606	20260727	UniProt		
UniProtKB	Q9BTC8	MTA3	involved_in	GO:0006338	PMID:9790534	IDA		P	Metastasis-associated protein MTA3	MTA3|KIAA1266	protein	taxon:9606	20251229	ComplexPortal		
UniProtKB	Q9BTC8	MTA3	involved_in	GO:0006355	GO_REF:0000002	IEA	InterPro:IPR000679	P	Metastasis-associated protein MTA3	MTA3|KIAA1266	protein	taxon:9606	20260727	InterPro		
UniProtKB	Q9BTC8	MTA3	involved_in	GO:0042659	PMID:22560079	NAS		P	Metastasis-associated protein MTA3	MTA3|KIAA1266	protein	taxon:9606	20251229	ComplexPortal		
UniProtKB	Q9BTC8	MTA3	involved_in	GO:0045892	PMID:15454082	IMP		P	Metastasis-associated protein MTA3	MTA3|KIAA1266	protein	taxon:9606	20130331	CACAO		
UniProtKB	Q9BTC8	MTA3	involved_in	GO:0045892	PMID:22560079	NAS		P	Metastasis-associated protein MTA3	MTA3|KIAA1266	protein	taxon:9606	20251229	ComplexPortal		
UniProtKB	Q9BTC8	MTA3	involved_in	GO:0045893	PMID:19927129	NAS		P	Metastasis-associated protein MTA3	MTA3|KIAA1266	protein	taxon:9606	20251229	ComplexPortal		
UniProtKB	Q9BTC8	MTA3	involved_in	GO:2000736	PMID:22560079	NAS		P	Metastasis-associated protein MTA3	MTA3|KIAA1266	protein	taxon:9606	20251229	ComplexPortal		
UniProtKB	Q9BTC8	MTA3	is_active_in	GO:0005654	GO_REF:0000033	IBA	FB:FBgn0027951|MGI:MGI:1346340|MGI:MGI:2150037|PANTHER:PTN001328846|UniProtKB:O94776|UniProtKB:Q13330|UniProtKB:Q7Z3K6|UniProtKB:Q8N108|UniProtKB:Q8N344|UniProtKB:Q9BTC8|WB:WBGene00003025	C	Metastasis-associated protein MTA3	MTA3|KIAA1266	protein	taxon:9606	20251218	GO_Central		
UniProtKB	Q9BTC8	MTA3	located_in	GO:0005634	GO_REF:0000044	IEA	UniProtKB-SubCell:SL-0191	C	Metastasis-associated protein MTA3	MTA3|KIAA1266	protein	taxon:9606	20260727	UniProt		
UniProtKB	Q9BTC8	MTA3	located_in	GO:0005634	PMID:12705869	EXP		C	Metastasis-associated protein MTA3	MTA3|KIAA1266	protein	taxon:9606	20250406	UniProt		
UniProtKB	Q9BTC8	MTA3	located_in	GO:0005634	PMID:28977666	IDA		C	Metastasis-associated protein MTA3	MTA3|KIAA1266	protein	taxon:9606	20221107	UniProt		
UniProtKB	Q9BTC8	MTA3	located_in	GO:0005634	PMID:33283408	IDA		C	Metastasis-associated protein MTA3	MTA3|KIAA1266	protein	taxon:9606	20221104	UniProt		
UniProtKB	Q9BTC8	MTA3	located_in	GO:0005654	GO_REF:0000052	IDA		C	Metastasis-associated protein MTA3	MTA3|KIAA1266	protein	taxon:9606	20251115	HPA		
UniProtKB	Q9BTC8	MTA3	located_in	GO:0005654	Reactome:R-HSA-3769447	TAS		C	Metastasis-associated protein MTA3	MTA3|KIAA1266	protein	taxon:9606	20131004	Reactome		
UniProtKB	Q9BTC8	MTA3	located_in	GO:0005654	Reactome:R-HSA-8943780	TAS		C	Metastasis-associated protein MTA3	MTA3|KIAA1266	protein	taxon:9606	20131004	Reactome		
UniProtKB	Q9BTC8	MTA3	located_in	GO:0005654	Reactome:R-HSA-9679787	TAS		C	Metastasis-associated protein MTA3	MTA3|KIAA1266	protein	taxon:9606	20131004	Reactome		
UniProtKB	Q9BTC8	MTA3	located_in	GO:0005654	Reactome:R-HSA-9938418	TAS		C	Metastasis-associated protein MTA3	MTA3|KIAA1266	protein	taxon:9606	20131004	Reactome		
UniProtKB	Q9BTC8	MTA3	located_in	GO:0005654	Reactome:R-HSA-9938437	TAS		C	Metastasis-associated protein MTA3	MTA3|KIAA1266	protein	taxon:9606	20131004	Reactome		
UniProtKB	Q9BTC8	MTA3	located_in	GO:0005654	Reactome:R-HSA-9940462	TAS		C	Metastasis-associated protein MTA3	MTA3|KIAA1266	protein	taxon:9606	20131004	Reactome		
UniProtKB	Q9BTC8	MTA3	located_in	GO:0005654	Reactome:R-HSA-9940468	TAS		C	Metastasis-associated protein MTA3	MTA3|KIAA1266	protein	taxon:9606	20131004	Reactome		
UniProtKB	Q9BTC8	MTA3	located_in	GO:0005654	Reactome:R-HSA-9940474	TAS		C	Metastasis-associated protein MTA3	MTA3|KIAA1266	protein	taxon:9606	20131004	Reactome		
UniProtKB	Q9BTC8	MTA3	located_in	GO:0005654	Reactome:R-HSA-9940948	TAS		C	Metastasis-associated protein MTA3	MTA3|KIAA1266	protein	taxon:9606	20131004	Reactome		
UniProtKB	Q9BTC8	MTA3	located_in	GO:0005654	Reactome:R-HSA-9941683	TAS		C	Metastasis-associated protein MTA3	MTA3|KIAA1266	protein	taxon:9606	20131004	Reactome		
UniProtKB	Q9BTC8	MTA3	located_in	GO:0005654	Reactome:R-HSA-9941697	TAS		C	Metastasis-associated protein MTA3	MTA3|KIAA1266	protein	taxon:9606	20131004	Reactome		
UniProtKB	Q9BTC8	MTA3	located_in	GO:0005654	Reactome:R-HSA-9941704	TAS		C	Metastasis-associated protein MTA3	MTA3|KIAA1266	protein	taxon:9606	20131004	Reactome		
UniProtKB	Q9BTC8	MTA3	located_in	GO:0005654	Reactome:R-HSA-9941744	TAS		C	Metastasis-associated protein MTA3	MTA3|KIAA1266	protein	taxon:9606	20131004	Reactome		
UniProtKB	Q9BTC8	MTA3	located_in	GO:0005654	Reactome:R-HSA-9944091	TAS		C	Metastasis-associated protein MTA3	MTA3|KIAA1266	protein	taxon:9606	20131004	Reactome		
UniProtKB	Q9BTC8	MTA3	located_in	GO:0005654	Reactome:R-HSA-9944092	TAS		C	Metastasis-associated protein MTA3	MTA3|KIAA1266	protein	taxon:9606	20131004	Reactome		
UniProtKB	Q9BTC8	MTA3	located_in	GO:0005654	Reactome:R-HSA-9944706	TAS		C	Metastasis-associated protein MTA3	MTA3|KIAA1266	protein	taxon:9606	20131004	Reactome		
UniProtKB	Q9BTC8	MTA3	located_in	GO:0005654	Reactome:R-HSA-9944712	TAS		C	Metastasis-associated protein MTA3	MTA3|KIAA1266	protein	taxon:9606	20131004	Reactome		
UniProtKB	Q9BTC8	MTA3	located_in	GO:0005654	Reactome:R-HSA-9944714	TAS		C	Metastasis-associated protein MTA3	MTA3|KIAA1266	protein	taxon:9606	20131004	Reactome		
UniProtKB	Q9BTC8	MTA3	located_in	GO:0005654	Reactome:R-HSA-9944893	TAS		C	Metastasis-associated protein MTA3	MTA3|KIAA1266	protein	taxon:9606	20131004	Reactome		
UniProtKB	Q9BTC8	MTA3	located_in	GO:0005737	GO_REF:0000024	ISS	UniProtKB:Q924K8	C	Metastasis-associated protein MTA3	MTA3|KIAA1266	protein	taxon:9606	20250406	UniProt		
UniProtKB	Q9BTC8	MTA3	located_in	GO:0005737	GO_REF:0000044	IEA	UniProtKB-SubCell:SL-0086	C	Metastasis-associated protein MTA3	MTA3|KIAA1266	protein	taxon:9606	20260727	UniProt		
UniProtKB	Q9BTC8	MTA3	part_of	GO:0016581	GO_REF:0000033	IBA	FB:FBgn0027951|MGI:MGI:1346340|MGI:MGI:2150037|PANTHER:PTN000852793|UniProtKB:O94776|UniProtKB:Q13330|UniProtKB:Q9BTC8|WB:WBGene00003025	C	Metastasis-associated protein MTA3	MTA3|KIAA1266	protein	taxon:9606	20210903	GO_Central		
UniProtKB	Q9BTC8	MTA3	part_of	GO:0016581	GO_REF:0000117	IEA	ARBA:ARBA00088217	C	Metastasis-associated protein MTA3	MTA3|KIAA1266	protein	taxon:9606	20260727	UniProt		
UniProtKB	Q9BTC8	MTA3	part_of	GO:0016581	PMID:16428440	NAS		C	Metastasis-associated protein MTA3	MTA3|KIAA1266	protein	taxon:9606	20251229	ComplexPortal		
UniProtKB	Q9BTC8	MTA3	part_of	GO:0016581	PMID:22926524	IDA		C	Metastasis-associated protein MTA3	MTA3|KIAA1266	protein	taxon:9606	20180502	BHF-UCL		
UniProtKB	Q9BTC8	MTA3	part_of	GO:0016581	PMID:33283408	IDA		C	Metastasis-associated protein MTA3	MTA3|KIAA1266	protein	taxon:9606	20221103	UniProt		
UniProtKB	Q9BTD3	TMEM121	enables	GO:0005515	PMID:32296183	IPI	UniProtKB:O15160	F	Transmembrane protein 121	TMEM121|HHOLE	protein	taxon:9606	20260725	IntAct		
UniProtKB	Q9BTD3	TMEM121	enables	GO:0005515	PMID:32296183	IPI	UniProtKB:O43167	F	Transmembrane protein 121	TMEM121|HHOLE	protein	taxon:9606	20260725	IntAct		
UniProtKB	Q9BTD3	TMEM121	enables	GO:0005515	PMID:32296183	IPI	UniProtKB:O43639	F	Transmembrane protein 121	TMEM121|HHOLE	protein	taxon:9606	20260725	IntAct		
UniProtKB	Q9BTD3	TMEM121	enables	GO:0005515	PMID:32296183	IPI	UniProtKB:P15941-11	F	Transmembrane protein 121	TMEM121|HHOLE	protein	taxon:9606	20260725	IntAct		
UniProtKB	Q9BTD3	TMEM121	enables	GO:0005515	PMID:32296183	IPI	UniProtKB:P48165	F	Transmembrane protein 121	TMEM121|HHOLE	protein	taxon:9606	20260725	IntAct		
UniProtKB	Q9BTD3	TMEM121	enables	GO:0005515	PMID:32296183	IPI	UniProtKB:Q08426	F	Transmembrane protein 121	TMEM121|HHOLE	protein	taxon:9606	20260725	IntAct		
UniProtKB	Q9BTD3	TMEM121	enables	GO:0005515	PMID:32296183	IPI	UniProtKB:Q14973	F	Transmembrane protein 121	TMEM121|HHOLE	protein	taxon:9606	20260725	IntAct		
UniProtKB	Q9BTD3	TMEM121	enables	GO:0005515	PMID:32296183	IPI	UniProtKB:Q3SXY8	F	Transmembrane protein 121	TMEM121|HHOLE	protein	taxon:9606	20260725	IntAct		
UniProtKB	Q9BTD3	TMEM121	enables	GO:0005515	PMID:32296183	IPI	UniProtKB:Q6PL24	F	Transmembrane protein 121	TMEM121|HHOLE	protein	taxon:9606	20260725	IntAct		
UniProtKB	Q9BTD3	TMEM121	enables	GO:0005515	PMID:32296183	IPI	UniProtKB:Q8TAP4-4	F	Transmembrane protein 121	TMEM121|HHOLE	protein	taxon:9606	20260725	IntAct		
UniProtKB	Q9BTD3	TMEM121	enables	GO:0005515	PMID:32296183	IPI	UniProtKB:Q9H6H4	F	Transmembrane protein 121	TMEM121|HHOLE	protein	taxon:9606	20260725	IntAct		
UniProtKB	Q9BTD3	TMEM121	enables	GO:0005515	PMID:32296183	IPI	UniProtKB:Q9NUH8	F	Transmembrane protein 121	TMEM121|HHOLE	protein	taxon:9606	20260725	IntAct		
UniProtKB	Q9BTD3	TMEM121	enables	GO:0005515	PMID:32296183	IPI	UniProtKB:Q9Y320	F	Transmembrane protein 121	TMEM121|HHOLE	protein	taxon:9606	20260725	IntAct		
UniProtKB	Q9BTD3	TMEM121	enables	GO:0005515	PMID:32814053	IPI	UniProtKB:P05067	F	Transmembrane protein 121	TMEM121|HHOLE	protein	taxon:9606	20260725	IntAct		
UniProtKB	Q9BTD3	TMEM121	located_in	GO:0016020	GO_REF:0000044	IEA	UniProtKB-SubCell:SL-0162	C	Transmembrane protein 121	TMEM121|HHOLE	protein	taxon:9606	20260727	UniProt		
UniProtKB	Q9BTD8	RBM42	enables	GO:0003676	GO_REF:0000002	IEA	InterPro:IPR035979	F	RNA-binding protein 42	RBM42	protein	taxon:9606	20260727	InterPro		
UniProtKB	Q9BTD8	RBM42	enables	GO:0003723	GO_REF:0000002	IEA	InterPro:IPR000504	F	RNA-binding protein 42	RBM42	protein	taxon:9606	20260727	InterPro		
UniProtKB	Q9BTD8	RBM42	enables	GO:0003723	PMID:22658674	HDA		F	RNA-binding protein 42	RBM42	protein	taxon:9606	20140203	UniProt		
UniProtKB	Q9BTD8	RBM42	enables	GO:0003729	GO_REF:0000002	IEA	InterPro:IPR050825	F	RNA-binding protein 42	RBM42	protein	taxon:9606	20260727	InterPro		
UniProtKB	Q9BTD8	RBM42	enables	GO:0003729	GO_REF:0000033	IBA	AGI_LocusCode:AT1G11650|AGI_LocusCode:AT1G17370|AGI_LocusCode:AT1G47490|AGI_LocusCode:AT1G47500|AGI_LocusCode:AT1G49600|AGI_LocusCode:AT1G54080|AGI_LocusCode:AT3G14100|AGI_LocusCode:AT3G19130|AGI_LocusCode:AT4G27000|AGI_LocusCode:AT5G19350|AGI_LocusCode:AT5G54900|PANTHER:PTN002935362|SGD:S000001128|SGD:S000004961|UniProtKB:Q0J9Y2|UniProtKB:Q5ARJ0	F	RNA-binding protein 42	RBM42	protein	taxon:9606	20260530	GO_Central		
UniProtKB	Q9BTD8	RBM42	enables	GO:0005515	PMID:16189514	IPI	UniProtKB:P61978	F	RNA-binding protein 42	RBM42	protein	taxon:9606	20260725	IntAct		
UniProtKB	Q9BTD8	RBM42	enables	GO:0005515	PMID:22365833	IPI	UniProtKB:P61978	F	RNA-binding protein 42	RBM42	protein	taxon:9606	20260725	IntAct		
UniProtKB	Q9BTD8	RBM42	enables	GO:0005515	PMID:25416956	IPI	UniProtKB:P25788	F	RNA-binding protein 42	RBM42	protein	taxon:9606	20260725	IntAct		
UniProtKB	Q9BTD8	RBM42	enables	GO:0005515	PMID:29892012	IPI	UniProtKB:P61978	F	RNA-binding protein 42	RBM42	protein	taxon:9606	20260725	IntAct		
UniProtKB	Q9BTD8	RBM42	enables	GO:0005515	PMID:32296183	IPI	UniProtKB:P86480	F	RNA-binding protein 42	RBM42	protein	taxon:9606	20260725	IntAct		
UniProtKB	Q9BTD8	RBM42	enables	GO:0005515	PMID:32296183	IPI	UniProtKB:Q6ZRY4	F	RNA-binding protein 42	RBM42	protein	taxon:9606	20260725	IntAct		
UniProtKB	Q9BTD8	RBM42	enables	GO:0005515	PMID:35271311	IPI	UniProtKB:P25788	F	RNA-binding protein 42	RBM42	protein	taxon:9606	20260725	IntAct		
UniProtKB	Q9BTD8	RBM42	enables	GO:0005515	PMID:35271311	IPI	UniProtKB:P61978	F	RNA-binding protein 42	RBM42	protein	taxon:9606	20260725	IntAct		
UniProtKB	Q9BTD8	RBM42	involved_in	GO:0000387	PMID:30975767	NAS		P	RNA-binding protein 42	RBM42	protein	taxon:9606	20251229	ComplexPortal		
UniProtKB	Q9BTD8	RBM42	involved_in	GO:0000398	PMID:30975767	NAS		P	RNA-binding protein 42	RBM42	protein	taxon:9606	20251229	ComplexPortal		
UniProtKB	Q9BTD8	RBM42	located_in	GO:0005634	GO_REF:0000044	IEA	UniProtKB-SubCell:SL-0191	C	RNA-binding protein 42	RBM42	protein	taxon:9606	20260727	UniProt		
UniProtKB	Q9BTD8	RBM42	located_in	GO:0005634	PMID:30975767	NAS		C	RNA-binding protein 42	RBM42	protein	taxon:9606	20251229	ComplexPortal		
UniProtKB	Q9BTD8	RBM42	located_in	GO:0005654	Reactome:R-HSA-9770132	TAS		C	RNA-binding protein 42	RBM42	protein	taxon:9606	20220320	Reactome		
UniProtKB	Q9BTD8	RBM42	located_in	GO:0005654	Reactome:R-HSA-9770142	TAS		C	RNA-binding protein 42	RBM42	protein	taxon:9606	20220320	Reactome		
UniProtKB	Q9BTD8	RBM42	located_in	GO:0005737	GO_REF:0000044	IEA	UniProtKB-SubCell:SL-0086	C	RNA-binding protein 42	RBM42	protein	taxon:9606	20260727	UniProt		
UniProtKB	Q9BTD8	RBM42	part_of	GO:0005681	PMID:30975767	IPI		C	RNA-binding protein 42	RBM42	protein	taxon:9606	20251229	ComplexPortal		
UniProtKB	Q9BTD8	RBM42	part_of	GO:0005681	PMID:30975767	NAS		C	RNA-binding protein 42	RBM42	protein	taxon:9606	20251229	ComplexPortal		
UniProtKB	Q9BTD8	RBM42	part_of	GO:0005681	PMID:38383864	NAS		C	RNA-binding protein 42	RBM42	protein	taxon:9606	20251229	ComplexPortal		
UniProtKB	Q9BTD8	RBM42	part_of	GO:0046540	PMID:30975767	IPI		C	RNA-binding protein 42	RBM42	protein	taxon:9606	20251229	ComplexPortal		
UniProtKB	Q9BTD8	RBM42	part_of	GO:0071011	PMID:30975767	IPI		C	RNA-binding protein 42	RBM42	protein	taxon:9606	20251229	ComplexPortal		
UniProtKB	Q9BTD8	RBM42	part_of	GO:0071011	PMID:38383864	NAS		C	RNA-binding protein 42	RBM42	protein	taxon:9606	20251229	ComplexPortal		
UniProtKB	Q9BTE0	NAT9	enables	GO:0005515	PMID:21516116	IPI	UniProtKB:O43324	F	Alpha/beta-tubulin-N-acetyltransferase 9	NAT9|EBS	protein	taxon:9606	20260725	IntAct		
UniProtKB	Q9BTE0	NAT9	enables	GO:0005515	PMID:25416956	IPI	UniProtKB:O43324	F	Alpha/beta-tubulin-N-acetyltransferase 9	NAT9|EBS	protein	taxon:9606	20260725	IntAct		
UniProtKB	Q9BTE0	NAT9	enables	GO:0008080	GO_REF:0000002	IEA	InterPro:IPR039135	F	Alpha/beta-tubulin-N-acetyltransferase 9	NAT9|EBS	protein	taxon:9606	20260727	InterPro		
UniProtKB	Q9BTE0	NAT9	enables	GO:0016747	GO_REF:0000002	IEA	InterPro:IPR000182	F	Alpha/beta-tubulin-N-acetyltransferase 9	NAT9|EBS	protein	taxon:9606	20260727	InterPro		
UniProtKB	Q9BTE0	NAT9	enables	GO:0120519	GO_REF:0000003	IEA	EC:2.3.1.308	F	Alpha/beta-tubulin-N-acetyltransferase 9	NAT9|EBS	protein	taxon:9606	20260727	UniProt		
UniProtKB	Q9BTE0	NAT9	enables	GO:0120519	GO_REF:0000033	IBA	FB:FBgn0039859|PANTHER:PTN000327233|UniProtKB:Q9BTE0	F	Alpha/beta-tubulin-N-acetyltransferase 9	NAT9|EBS	protein	taxon:9606	20260529	GO_Central		
UniProtKB	Q9BTE0	NAT9	enables	GO:0120519	GO_REF:0000116	IEA	RHEA:69607	F	Alpha/beta-tubulin-N-acetyltransferase 9	NAT9|EBS	protein	taxon:9606	20260727	RHEA		
UniProtKB	Q9BTE0	NAT9	enables	GO:0120519	PMID:33479178	EXP		F	Alpha/beta-tubulin-N-acetyltransferase 9	NAT9|EBS	protein	taxon:9606	20240916	UniProt		
UniProtKB	Q9BTE0	NAT9	involved_in	GO:1901673	GO_REF:0000033	IBA	FB:FBgn0039859|PANTHER:PTN000327233	P	Alpha/beta-tubulin-N-acetyltransferase 9	NAT9|EBS	protein	taxon:9606	20250826	GO_Central		
UniProtKB	Q9BTE0	NAT9	part_of	GO:0032991	GO_REF:0000054	IDA		C	Alpha/beta-tubulin-N-acetyltransferase 9	NAT9|EBS	protein	taxon:9606	20100607	LIFEdb		
UniProtKB	Q9BTE1	DCTN5	enables	GO:0005515	PMID:25416956	IPI	UniProtKB:Q93062	F	Dynactin subunit 5	DCTN5	protein	taxon:9606	20260725	IntAct		
UniProtKB	Q9BTE1	DCTN5	enables	GO:0005515	PMID:25416956	IPI	UniProtKB:Q969F0	F	Dynactin subunit 5	DCTN5	protein	taxon:9606	20260725	IntAct		
UniProtKB	Q9BTE1	DCTN5	enables	GO:0005515	PMID:32296183	IPI	UniProtKB:P63167	F	Dynactin subunit 5	DCTN5	protein	taxon:9606	20260725	IntAct		
UniProtKB	Q9BTE1	DCTN5	located_in	GO:0005813	PMID:21399614	IDA		C	Dynactin subunit 5	DCTN5	protein	taxon:9606	20110517	UniProt		
UniProtKB	Q9BTE1	DCTN5	located_in	GO:0005829	Reactome:R-HSA-2213248	TAS		C	Dynactin subunit 5	DCTN5	protein	taxon:9606	20130516	Reactome		
UniProtKB	Q9BTE1	DCTN5	located_in	GO:0005829	Reactome:R-HSA-6809003	TAS		C	Dynactin subunit 5	DCTN5	protein	taxon:9606	20130516	Reactome		
UniProtKB	Q9BTE1	DCTN5	located_in	GO:0005829	Reactome:R-HSA-6809006	TAS		C	Dynactin subunit 5	DCTN5	protein	taxon:9606	20130516	Reactome		
UniProtKB	Q9BTE1	DCTN5	located_in	GO:0005829	Reactome:R-HSA-8849350	TAS		C	Dynactin subunit 5	DCTN5	protein	taxon:9606	20130516	Reactome		
UniProtKB	Q9BTE1	DCTN5	located_in	GO:0005829	Reactome:R-HSA-8849353	TAS		C	Dynactin subunit 5	DCTN5	protein	taxon:9606	20130516	Reactome		
UniProtKB	Q9BTE1	DCTN5	located_in	GO:0005856	GO_REF:0000044	IEA	UniProtKB-SubCell:SL-0090	C	Dynactin subunit 5	DCTN5	protein	taxon:9606	20260727	UniProt		
UniProtKB	Q9BTE1	DCTN5	part_of	GO:0005869	GO_REF:0000033	IBA	PANTHER:PTN000316684|UniProtKB:A0A286ZK88|UniProtKB:Q5B358|WB:WBGene00022118	C	Dynactin subunit 5	DCTN5	protein	taxon:9606	20251220	GO_Central		
UniProtKB	Q9BTE3	MCMBP	colocalizes_with	GO:0042555	PMID:17296731	IDA		C	Mini-chromosome maintenance complex-binding protein	MCMBP|C10orf119	protein	taxon:9606	20110124	UniProt		
UniProtKB	Q9BTE3	MCMBP	enables	GO:0003682	GO_REF:0000033	IBA	PANTHER:PTN000337082|UniProtKB:Q9BTE3	F	Mini-chromosome maintenance complex-binding protein	MCMBP|C10orf119	protein	taxon:9606	20170228	GO_Central		
UniProtKB	Q9BTE3	MCMBP	enables	GO:0003682	PMID:17296731	IDA		F	Mini-chromosome maintenance complex-binding protein	MCMBP|C10orf119	protein	taxon:9606	20140728	UniProt	happens_during(GO:0000084)	
UniProtKB	Q9BTE3	MCMBP	enables	GO:0005515	PMID:17296731	IPI	UniProtKB:P25205	F	Mini-chromosome maintenance complex-binding protein	MCMBP|C10orf119	protein	taxon:9606	20260725	IntAct		
UniProtKB	Q9BTE3	MCMBP	enables	GO:0005515	PMID:17296731	IPI	UniProtKB:P33991	F	Mini-chromosome maintenance complex-binding protein	MCMBP|C10orf119	protein	taxon:9606	20260725	IntAct		
UniProtKB	Q9BTE3	MCMBP	enables	GO:0005515	PMID:17296731	IPI	UniProtKB:P33992	F	Mini-chromosome maintenance complex-binding protein	MCMBP|C10orf119	protein	taxon:9606	20260725	IntAct		
UniProtKB	Q9BTE3	MCMBP	enables	GO:0005515	PMID:17296731	IPI	UniProtKB:P33993	F	Mini-chromosome maintenance complex-binding protein	MCMBP|C10orf119	protein	taxon:9606	20260725	IntAct		
UniProtKB	Q9BTE3	MCMBP	enables	GO:0005515	PMID:17296731	IPI	UniProtKB:Q14566	F	Mini-chromosome maintenance complex-binding protein	MCMBP|C10orf119	protein	taxon:9606	20260725	IntAct		
UniProtKB	Q9BTE3	MCMBP	enables	GO:0005515	PMID:22540012	IPI	UniProtKB:O00311	F	Mini-chromosome maintenance complex-binding protein	MCMBP|C10orf119	protein	taxon:9606	20260725	IntAct		
UniProtKB	Q9BTE3	MCMBP	enables	GO:0005515	PMID:22540012	IPI	UniProtKB:P25205	F	Mini-chromosome maintenance complex-binding protein	MCMBP|C10orf119	protein	taxon:9606	20260725	IntAct		
UniProtKB	Q9BTE3	MCMBP	enables	GO:0005515	PMID:22540012	IPI	UniProtKB:P33991	F	Mini-chromosome maintenance complex-binding protein	MCMBP|C10orf119	protein	taxon:9606	20260725	IntAct		
UniProtKB	Q9BTE3	MCMBP	enables	GO:0005515	PMID:22540012	IPI	UniProtKB:P33992	F	Mini-chromosome maintenance complex-binding protein	MCMBP|C10orf119	protein	taxon:9606	20260725	IntAct		
UniProtKB	Q9BTE3	MCMBP	enables	GO:0005515	PMID:22540012	IPI	UniProtKB:P33993	F	Mini-chromosome maintenance complex-binding protein	MCMBP|C10orf119	protein	taxon:9606	20260725	IntAct		
UniProtKB	Q9BTE3	MCMBP	enables	GO:0005515	PMID:22540012	IPI	UniProtKB:P49736	F	Mini-chromosome maintenance complex-binding protein	MCMBP|C10orf119	protein	taxon:9606	20260725	IntAct		
UniProtKB	Q9BTE3	MCMBP	enables	GO:0005515	PMID:22540012	IPI	UniProtKB:Q14566	F	Mini-chromosome maintenance complex-binding protein	MCMBP|C10orf119	protein	taxon:9606	20260725	IntAct		
UniProtKB	Q9BTE3	MCMBP	enables	GO:0005515	PMID:22540012	IPI	UniProtKB:Q9BRT9	F	Mini-chromosome maintenance complex-binding protein	MCMBP|C10orf119	protein	taxon:9606	20260725	IntAct		
UniProtKB	Q9BTE3	MCMBP	enables	GO:0005515	PMID:22540012	IPI	UniProtKB:Q9UJA3	F	Mini-chromosome maintenance complex-binding protein	MCMBP|C10orf119	protein	taxon:9606	20260725	IntAct		
UniProtKB	Q9BTE3	MCMBP	enables	GO:0005515	PMID:22540012	IPI	UniProtKB:Q9UQE7	F	Mini-chromosome maintenance complex-binding protein	MCMBP|C10orf119	protein	taxon:9606	20260725	IntAct		
UniProtKB	Q9BTE3	MCMBP	enables	GO:0005515	PMID:22540012	IPI	UniProtKB:Q9Y248	F	Mini-chromosome maintenance complex-binding protein	MCMBP|C10orf119	protein	taxon:9606	20260725	IntAct		
UniProtKB	Q9BTE3	MCMBP	enables	GO:0005515	PMID:24299456	IPI	UniProtKB:O00311	F	Mini-chromosome maintenance complex-binding protein	MCMBP|C10orf119	protein	taxon:9606	20260725	IntAct		
UniProtKB	Q9BTE3	MCMBP	enables	GO:0005515	PMID:24299456	IPI	UniProtKB:P25205	F	Mini-chromosome maintenance complex-binding protein	MCMBP|C10orf119	protein	taxon:9606	20260725	IntAct		
UniProtKB	Q9BTE3	MCMBP	enables	GO:0005515	PMID:24299456	IPI	UniProtKB:P33991	F	Mini-chromosome maintenance complex-binding protein	MCMBP|C10orf119	protein	taxon:9606	20260725	IntAct		
UniProtKB	Q9BTE3	MCMBP	enables	GO:0005515	PMID:24299456	IPI	UniProtKB:P33992	F	Mini-chromosome maintenance complex-binding protein	MCMBP|C10orf119	protein	taxon:9606	20260725	IntAct		
UniProtKB	Q9BTE3	MCMBP	enables	GO:0005515	PMID:24299456	IPI	UniProtKB:P33993	F	Mini-chromosome maintenance complex-binding protein	MCMBP|C10orf119	protein	taxon:9606	20260725	IntAct		
UniProtKB	Q9BTE3	MCMBP	enables	GO:0005515	PMID:24299456	IPI	UniProtKB:P49736	F	Mini-chromosome maintenance complex-binding protein	MCMBP|C10orf119	protein	taxon:9606	20260725	IntAct		
UniProtKB	Q9BTE3	MCMBP	enables	GO:0005515	PMID:24299456	IPI	UniProtKB:Q14566	F	Mini-chromosome maintenance complex-binding protein	MCMBP|C10orf119	protein	taxon:9606	20260725	IntAct		
UniProtKB	Q9BTE3	MCMBP	enables	GO:0005515	PMID:24299456	IPI	UniProtKB:Q9BRT9	F	Mini-chromosome maintenance complex-binding protein	MCMBP|C10orf119	protein	taxon:9606	20260725	IntAct		
UniProtKB	Q9BTE3	MCMBP	enables	GO:0005515	PMID:24299456	IPI	UniProtKB:Q9UJA3	F	Mini-chromosome maintenance complex-binding protein	MCMBP|C10orf119	protein	taxon:9606	20260725	IntAct		
UniProtKB	Q9BTE3	MCMBP	enables	GO:0005515	PMID:24299456	IPI	UniProtKB:Q9UQE7	F	Mini-chromosome maintenance complex-binding protein	MCMBP|C10orf119	protein	taxon:9606	20260725	IntAct		
UniProtKB	Q9BTE3	MCMBP	enables	GO:0005515	PMID:24299456	IPI	UniProtKB:Q9Y248	F	Mini-chromosome maintenance complex-binding protein	MCMBP|C10orf119	protein	taxon:9606	20260725	IntAct		
UniProtKB	Q9BTE3	MCMBP	enables	GO:0005515	PMID:25036637	IPI	UniProtKB:P25205	F	Mini-chromosome maintenance complex-binding protein	MCMBP|C10orf119	protein	taxon:9606	20260725	IntAct		
UniProtKB	Q9BTE3	MCMBP	enables	GO:0005515	PMID:25036637	IPI	UniProtKB:P33991	F	Mini-chromosome maintenance complex-binding protein	MCMBP|C10orf119	protein	taxon:9606	20260725	IntAct		
UniProtKB	Q9BTE3	MCMBP	enables	GO:0005515	PMID:25036637	IPI	UniProtKB:P33992	F	Mini-chromosome maintenance complex-binding protein	MCMBP|C10orf119	protein	taxon:9606	20260725	IntAct		
UniProtKB	Q9BTE3	MCMBP	enables	GO:0005515	PMID:25036637	IPI	UniProtKB:P33993	F	Mini-chromosome maintenance complex-binding protein	MCMBP|C10orf119	protein	taxon:9606	20260725	IntAct		
UniProtKB	Q9BTE3	MCMBP	enables	GO:0005515	PMID:25036637	IPI	UniProtKB:P49736	F	Mini-chromosome maintenance complex-binding protein	MCMBP|C10orf119	protein	taxon:9606	20260725	IntAct		
UniProtKB	Q9BTE3	MCMBP	enables	GO:0005515	PMID:25036637	IPI	UniProtKB:Q14566	F	Mini-chromosome maintenance complex-binding protein	MCMBP|C10orf119	protein	taxon:9606	20260725	IntAct		
UniProtKB	Q9BTE3	MCMBP	enables	GO:0005515	PMID:25036637	IPI	UniProtKB:Q9UJA3	F	Mini-chromosome maintenance complex-binding protein	MCMBP|C10orf119	protein	taxon:9606	20260725	IntAct		
UniProtKB	Q9BTE3	MCMBP	enables	GO:0005515	PMID:25416956	IPI	UniProtKB:P33993	F	Mini-chromosome maintenance complex-binding protein	MCMBP|C10orf119	protein	taxon:9606	20260725	IntAct		
UniProtKB	Q9BTE3	MCMBP	enables	GO:0005515	PMID:25416956	IPI	UniProtKB:Q9NRG1	F	Mini-chromosome maintenance complex-binding protein	MCMBP|C10orf119	protein	taxon:9606	20260725	IntAct		
UniProtKB	Q9BTE3	MCMBP	enables	GO:0005515	PMID:33961781	IPI	UniProtKB:P25205	F	Mini-chromosome maintenance complex-binding protein	MCMBP|C10orf119	protein	taxon:9606	20260725	IntAct		
UniProtKB	Q9BTE3	MCMBP	enables	GO:0005515	PMID:33961781	IPI	UniProtKB:P33992	F	Mini-chromosome maintenance complex-binding protein	MCMBP|C10orf119	protein	taxon:9606	20260725	IntAct		
UniProtKB	Q9BTE3	MCMBP	enables	GO:0005515	PMID:33961781	IPI	UniProtKB:P49736	F	Mini-chromosome maintenance complex-binding protein	MCMBP|C10orf119	protein	taxon:9606	20260725	IntAct		
UniProtKB	Q9BTE3	MCMBP	involved_in	GO:0006261	GO_REF:0000033	IBA	PANTHER:PTN000337082|PomBase:SPAC1687.04|UniProtKB:Q7ZYP6|UniProtKB:Q9BTE3	P	Mini-chromosome maintenance complex-binding protein	MCMBP|C10orf119	protein	taxon:9606	20250903	GO_Central		
UniProtKB	Q9BTE3	MCMBP	involved_in	GO:0006261	PMID:21196493	IMP		P	Mini-chromosome maintenance complex-binding protein	MCMBP|C10orf119	protein	taxon:9606	20140728	UniProt	happens_during(GO:0000084)	
UniProtKB	Q9BTE3	MCMBP	involved_in	GO:0007062	PMID:20090939	IMP		P	Mini-chromosome maintenance complex-binding protein	MCMBP|C10orf119	protein	taxon:9606	20110124	UniProt		
UniProtKB	Q9BTE3	MCMBP	located_in	GO:0005634	GO_REF:0000044	IEA	UniProtKB-SubCell:SL-0191	C	Mini-chromosome maintenance complex-binding protein	MCMBP|C10orf119	protein	taxon:9606	20260727	UniProt		
UniProtKB	Q9BTE3	MCMBP	located_in	GO:0005634	PMID:17296731	IDA		C	Mini-chromosome maintenance complex-binding protein	MCMBP|C10orf119	protein	taxon:9606	20110124	UniProt		
UniProtKB	Q9BTE3	MCMBP	located_in	GO:0005654	GO_REF:0000052	IDA		C	Mini-chromosome maintenance complex-binding protein	MCMBP|C10orf119	protein	taxon:9606	20251115	HPA		
UniProtKB	Q9BTE6	AARSD1	enables	GO:0000166	GO_REF:0000002	IEA	InterPro:IPR018163	F	Alanyl-tRNA editing protein Aarsd1	AARSD1	protein	taxon:9606	20260727	InterPro		
UniProtKB	Q9BTE6	AARSD1	enables	GO:0002161	GO_REF:0000107	IEA	UniProtKB:Q3THG9|ensembl:ENSMUSP00000067912	F	Alanyl-tRNA editing protein Aarsd1	AARSD1	protein	taxon:9606	20260724	Ensembl		
UniProtKB	Q9BTE6	AARSD1	enables	GO:0002161	GO_REF:0000117	IEA	ARBA:ARBA00026407	F	Alanyl-tRNA editing protein Aarsd1	AARSD1	protein	taxon:9606	20260727	UniProt		
UniProtKB	Q9BTE6	AARSD1	enables	GO:0002196	GO_REF:0000033	IBA	MGI:MGI:1916934|PANTHER:PTN000206906|SGD:S000004985	F	Alanyl-tRNA editing protein Aarsd1	AARSD1	protein	taxon:9606	20241121	GO_Central		
UniProtKB	Q9BTE6	AARSD1	enables	GO:0002196	GO_REF:0000107	IEA	UniProtKB:Q3THG9|ensembl:ENSMUSP00000067912	F	Alanyl-tRNA editing protein Aarsd1	AARSD1	protein	taxon:9606	20260724	Ensembl		
UniProtKB	Q9BTE6	AARSD1	enables	GO:0003674	GO_REF:0000015	ND		F	Alanyl-tRNA editing protein Aarsd1	AARSD1	protein	taxon:9606	20120510	BHF-UCL		
UniProtKB	Q9BTE6	AARSD1	enables	GO:0003676	GO_REF:0000002	IEA	InterPro:IPR018165	F	Alanyl-tRNA editing protein Aarsd1	AARSD1	protein	taxon:9606	20260727	InterPro		
UniProtKB	Q9BTE6	AARSD1	enables	GO:0004812	GO_REF:0000002	IEA	InterPro:IPR012947	F	Alanyl-tRNA editing protein Aarsd1	AARSD1	protein	taxon:9606	20260727	InterPro		
UniProtKB	Q9BTE6	AARSD1	enables	GO:0004813	GO_REF:0000002	IEA	InterPro:IPR018165	F	Alanyl-tRNA editing protein Aarsd1	AARSD1	protein	taxon:9606	20260727	InterPro		
UniProtKB	Q9BTE6	AARSD1	enables	GO:0005524	GO_REF:0000002	IEA	InterPro:IPR012947|InterPro:IPR018165	F	Alanyl-tRNA editing protein Aarsd1	AARSD1	protein	taxon:9606	20260727	InterPro		
UniProtKB	Q9BTE6	AARSD1	involved_in	GO:0006419	GO_REF:0000002	IEA	InterPro:IPR018165	P	Alanyl-tRNA editing protein Aarsd1	AARSD1	protein	taxon:9606	20260727	InterPro		
UniProtKB	Q9BTE6	AARSD1	involved_in	GO:0006450	GO_REF:0000033	IBA	MGI:MGI:1916934|PANTHER:PTN000206906|SGD:S000004985	P	Alanyl-tRNA editing protein Aarsd1	AARSD1	protein	taxon:9606	20241121	GO_Central		
UniProtKB	Q9BTE6	AARSD1	involved_in	GO:0008150	GO_REF:0000015	ND		P	Alanyl-tRNA editing protein Aarsd1	AARSD1	protein	taxon:9606	20120510	BHF-UCL		
UniProtKB	Q9BTE6	AARSD1	involved_in	GO:0043039	GO_REF:0000002	IEA	InterPro:IPR012947	P	Alanyl-tRNA editing protein Aarsd1	AARSD1	protein	taxon:9606	20260727	InterPro		
UniProtKB	Q9BTE6	AARSD1	involved_in	GO:0106074	GO_REF:0000108	IEA	GO:0002161	P	Alanyl-tRNA editing protein Aarsd1	AARSD1	protein	taxon:9606	20260727	GOC		
UniProtKB	Q9BTE6	AARSD1	involved_in	GO:0106074	GO_REF:0000108	IEA	GO:0002196	P	Alanyl-tRNA editing protein Aarsd1	AARSD1	protein	taxon:9606	20260727	GOC		
UniProtKB	Q9BTE6	AARSD1	located_in	GO:0005634	PMID:21630459	HDA		C	Alanyl-tRNA editing protein Aarsd1	AARSD1	protein	taxon:9606	20140320	UniProt	part_of(CL:0000019)	
UniProtKB	Q9BTE6	AARSD1	located_in	GO:0005737	GO_REF:0000044	IEA	UniProtKB-SubCell:SL-0086	C	Alanyl-tRNA editing protein Aarsd1	AARSD1	protein	taxon:9606	20260727	UniProt		
UniProtKB	Q9BTE7	DCUN1D5	enables	GO:0005515	PMID:23201271	IPI	UniProtKB:P61081	F	DCN1-like protein 5	DCUN1D5|SCCRO5	protein	taxon:9606	20200715	UniProt		
UniProtKB	Q9BTE7	DCUN1D5	enables	GO:0005515	PMID:24192928	IPI	UniProtKB:P61081|UniProtKB:Q15843	F	DCN1-like protein 5	DCUN1D5|SCCRO5	protein	taxon:9606	20200715	UniProt		
UniProtKB	Q9BTE7	DCUN1D5	enables	GO:0005515	PMID:24192928	IPI	UniProtKB:P62877|UniProtKB:Q13616|UniProtKB:Q13617|UniProtKB:Q13618|UniProtKB:Q86VP6	F	DCN1-like protein 5	DCUN1D5|SCCRO5	protein	taxon:9606	20200708	UniProt		
UniProtKB	Q9BTE7	DCUN1D5	enables	GO:0005515	PMID:25416956	IPI	UniProtKB:Q8TBB1	F	DCN1-like protein 5	DCUN1D5|SCCRO5	protein	taxon:9606	20260725	IntAct		
UniProtKB	Q9BTE7	DCUN1D5	enables	GO:0005515	PMID:26906416	IPI	UniProtKB:P62877|UniProtKB:Q13616|UniProtKB:Q13617|UniProtKB:Q13618|UniProtKB:Q13619|UniProtKB:Q13620|UniProtKB:Q15370|UniProtKB:Q16531|UniProtKB:Q86VP6|UniProtKB:Q93034|UniProtKB:Q9UBF6	F	DCN1-like protein 5	DCUN1D5|SCCRO5	protein	taxon:9606	20200713	UniProt		
UniProtKB	Q9BTE7	DCUN1D5	enables	GO:0005515	PMID:32296183	IPI	UniProtKB:O60921	F	DCN1-like protein 5	DCUN1D5|SCCRO5	protein	taxon:9606	20260725	IntAct		
UniProtKB	Q9BTE7	DCUN1D5	enables	GO:0005515	PMID:32296183	IPI	UniProtKB:Q58EX7	F	DCN1-like protein 5	DCUN1D5|SCCRO5	protein	taxon:9606	20260725	IntAct		
UniProtKB	Q9BTE7	DCUN1D5	enables	GO:0005515	PMID:32296183	IPI	UniProtKB:Q9NRD5	F	DCN1-like protein 5	DCUN1D5|SCCRO5	protein	taxon:9606	20260725	IntAct		
UniProtKB	Q9BTE7	DCUN1D5	enables	GO:0005515	PMID:32814053	IPI	UniProtKB:Q14204	F	DCN1-like protein 5	DCUN1D5|SCCRO5	protein	taxon:9606	20260725	IntAct		
UniProtKB	Q9BTE7	DCUN1D5	enables	GO:0005515	PMID:32814053	IPI	UniProtKB:Q92876	F	DCN1-like protein 5	DCUN1D5|SCCRO5	protein	taxon:9606	20260725	IntAct		
UniProtKB	Q9BTE7	DCUN1D5	enables	GO:0019788	GO_REF:0000033	IBA	PANTHER:PTN000264493|UniProtKB:Q9BTE7	F	DCN1-like protein 5	DCUN1D5|SCCRO5	protein	taxon:9606	20260107	GO_Central		
UniProtKB	Q9BTE7	DCUN1D5	enables	GO:0019788	PMID:23201271	IDA		F	DCN1-like protein 5	DCUN1D5|SCCRO5	protein	taxon:9606	20260107	GO_Central		
UniProtKB	Q9BTE7	DCUN1D5	enables	GO:0097602	GO_REF:0000033	IBA	PANTHER:PTN000264493|SGD:S000004118|UniProtKB:Q6PH85|UniProtKB:Q8IWE4|UniProtKB:Q92564|UniProtKB:Q96GG9|UniProtKB:Q9BTE7	F	DCN1-like protein 5	DCUN1D5|SCCRO5	protein	taxon:9606	20200929	GO_Central		
UniProtKB	Q9BTE7	DCUN1D5	enables	GO:0097602	GO_REF:0000117	IEA	ARBA:ARBA00027149	F	DCN1-like protein 5	DCUN1D5|SCCRO5	protein	taxon:9606	20260727	UniProt		
UniProtKB	Q9BTE7	DCUN1D5	enables	GO:0097602	PMID:23201271	IMP		F	DCN1-like protein 5	DCUN1D5|SCCRO5	protein	taxon:9606	20200715	UniProt		
UniProtKB	Q9BTE7	DCUN1D5	involved_in	GO:0001558	PMID:24192928	IMP		P	DCN1-like protein 5	DCUN1D5|SCCRO5	protein	taxon:9606	20200708	UniProt		
UniProtKB	Q9BTE7	DCUN1D5	involved_in	GO:0006974	PMID:23098533	IMP		P	DCN1-like protein 5	DCUN1D5|SCCRO5	protein	taxon:9606	20200708	UniProt		
UniProtKB	Q9BTE7	DCUN1D5	involved_in	GO:0006974	PMID:26906416	IMP		P	DCN1-like protein 5	DCUN1D5|SCCRO5	protein	taxon:9606	20200709	UniProt		
UniProtKB	Q9BTE7	DCUN1D5	involved_in	GO:2000434	PMID:19617556	IMP		P	DCN1-like protein 5	DCUN1D5|SCCRO5	protein	taxon:9606	20200715	UniProt		
UniProtKB	Q9BTE7	DCUN1D5	involved_in	GO:2000436	GO_REF:0000033	IBA	FB:FBgn0033784|FB:FBgn0036510|PANTHER:PTN000264493|UniProtKB:Q6PH85|UniProtKB:Q8IWE4|UniProtKB:Q92564|UniProtKB:Q96GG9|UniProtKB:Q9BTE7	P	DCN1-like protein 5	DCUN1D5|SCCRO5	protein	taxon:9606	20260107	GO_Central		
UniProtKB	Q9BTE7	DCUN1D5	involved_in	GO:2000436	GO_REF:0000117	IEA	ARBA:ARBA00026895	P	DCN1-like protein 5	DCUN1D5|SCCRO5	protein	taxon:9606	20260727	UniProt		
UniProtKB	Q9BTE7	DCUN1D5	involved_in	GO:2000436	PMID:23201271	IMP		P	DCN1-like protein 5	DCUN1D5|SCCRO5	protein	taxon:9606	20200715	UniProt		
UniProtKB	Q9BTE7	DCUN1D5	involved_in	GO:2000436	PMID:26906416	IMP		P	DCN1-like protein 5	DCUN1D5|SCCRO5	protein	taxon:9606	20200710	UniProt		
UniProtKB	Q9BTE7	DCUN1D5	is_active_in	GO:0005634	GO_REF:0000033	IBA	FB:FBgn0036510|FB:FBgn0036967|MGI:MGI:1924113|PANTHER:PTN000264493|PomBase:SPBC839.03c|RGD:1307008|UniProtKB:Q1RMX9|UniProtKB:Q38A65|UniProtKB:Q57US7|UniProtKB:Q6PH85|UniProtKB:Q8IWE4|UniProtKB:Q92564|UniProtKB:Q96GG9|UniProtKB:Q9BTE7|WB:WBGene00010428	C	DCN1-like protein 5	DCUN1D5|SCCRO5	protein	taxon:9606	20260107	GO_Central		
UniProtKB	Q9BTE7	DCUN1D5	is_active_in	GO:0005737	GO_REF:0000033	IBA	PANTHER:PTN000264493|UniProtKB:Q38A65|UniProtKB:Q57US7|UniProtKB:Q6PH85|UniProtKB:Q8IWE4|UniProtKB:Q96GG9|WB:WBGene00010428	C	DCN1-like protein 5	DCUN1D5|SCCRO5	protein	taxon:9606	20260107	GO_Central		
UniProtKB	Q9BTE7	DCUN1D5	located_in	GO:0005634	GO_REF:0000044	IEA	UniProtKB-SubCell:SL-0191	C	DCN1-like protein 5	DCUN1D5|SCCRO5	protein	taxon:9606	20260727	UniProt		
UniProtKB	Q9BTE7	DCUN1D5	located_in	GO:0005634	GO_REF:0000107	IEA	UniProtKB:Q9CXV9|ensembl:ENSMUSP00000150564	C	DCN1-like protein 5	DCUN1D5|SCCRO5	protein	taxon:9606	20260724	Ensembl		
UniProtKB	Q9BTE7	DCUN1D5	located_in	GO:0005634	GO_REF:0000117	IEA	ARBA:ARBA00026330	C	DCN1-like protein 5	DCUN1D5|SCCRO5	protein	taxon:9606	20260727	UniProt		
UniProtKB	Q9BTE7	DCUN1D5	located_in	GO:0005634	PMID:18445686	IDA		C	DCN1-like protein 5	DCUN1D5|SCCRO5	protein	taxon:9606	20201020	UniProt		
UniProtKB	Q9BTE7	DCUN1D5	located_in	GO:0005634	PMID:23098533	IMP		C	DCN1-like protein 5	DCUN1D5|SCCRO5	protein	taxon:9606	20200708	UniProt		
UniProtKB	Q9BTE7	DCUN1D5	located_in	GO:0005634	PMID:26906416	IMP		C	DCN1-like protein 5	DCUN1D5|SCCRO5	protein	taxon:9606	20200709	UniProt		
UniProtKB	Q9BTE7	DCUN1D5	located_in	GO:0005634	PMID:29958295	IDA		C	DCN1-like protein 5	DCUN1D5|SCCRO5	protein	taxon:9606	20200713	UniProt		
UniProtKB	Q9BTE7	DCUN1D5	located_in	GO:0005819	GO_REF:0000044	IEA	UniProtKB-SubCell:SL-0251	C	DCN1-like protein 5	DCUN1D5|SCCRO5	protein	taxon:9606	20260727	UniProt		
UniProtKB	Q9BTE7	DCUN1D5	located_in	GO:0005819	PMID:18445686	IDA		C	DCN1-like protein 5	DCUN1D5|SCCRO5	protein	taxon:9606	20201020	UniProt		
UniProtKB	Q9BTF0	THUMPD2	enables	GO:0003723	GO_REF:0000002	IEA	InterPro:IPR004114	F	U6 snRNA (guanine-N(2))-methyltransferase THUMPD2	THUMPD2|C2orf8	protein	taxon:9606	20260727	InterPro		
UniProtKB	Q9BTF0	THUMPD2	enables	GO:0005515	PMID:32814053	IPI	UniProtKB:O76024	F	U6 snRNA (guanine-N(2))-methyltransferase THUMPD2	THUMPD2|C2orf8	protein	taxon:9606	20260725	IntAct		
UniProtKB	Q9BTF0	THUMPD2	enables	GO:0005515	PMID:34948388	IPI	UniProtKB:Q9UI30	F	U6 snRNA (guanine-N(2))-methyltransferase THUMPD2	THUMPD2|C2orf8	protein	taxon:9606	20220131	UniProt		
UniProtKB	Q9BTF0	THUMPD2	enables	GO:0005515	PMID:34948388	IPI	UniProtKB:Q9UI30	F	U6 snRNA (guanine-N(2))-methyltransferase THUMPD2	THUMPD2|C2orf8	protein	taxon:9606	20260725	IntAct	occurs_in(GO:0005634)	
UniProtKB	Q9BTF0	THUMPD2	enables	GO:0016423	GO_REF:0000033	IBA	PANTHER:PTN000382878|UniProtKB:Q57880|UniProtKB:Q9BV44	F	U6 snRNA (guanine-N(2))-methyltransferase THUMPD2	THUMPD2|C2orf8	protein	taxon:9606	20260529	GO_Central		
UniProtKB	Q9BTF0	THUMPD2	enables	GO:0106346	GO_REF:0000117	IEA	ARBA:ARBA00093738	F	U6 snRNA (guanine-N(2))-methyltransferase THUMPD2	THUMPD2|C2orf8	protein	taxon:9606	20260727	UniProt		
UniProtKB	Q9BTF0	THUMPD2	enables	GO:0160230	PMID:37283053	IDA		F	U6 snRNA (guanine-N(2))-methyltransferase THUMPD2	THUMPD2|C2orf8	protein	taxon:9606	20250106	UniProt		
UniProtKB	Q9BTF0	THUMPD2	involved_in	GO:0000381	PMID:37283053	IMP		P	U6 snRNA (guanine-N(2))-methyltransferase THUMPD2	THUMPD2|C2orf8	protein	taxon:9606	20241219	UniProt		
UniProtKB	Q9BTF0	THUMPD2	involved_in	GO:0001510	PMID:34948388	NAS		P	U6 snRNA (guanine-N(2))-methyltransferase THUMPD2	THUMPD2|C2orf8	protein	taxon:9606	20240823	ComplexPortal		
UniProtKB	Q9BTF0	THUMPD2	involved_in	GO:0030488	GO_REF:0000033	IBA	PANTHER:PTN000382878|UniProtKB:Q57880|UniProtKB:Q9BV44	P	U6 snRNA (guanine-N(2))-methyltransferase THUMPD2	THUMPD2|C2orf8	protein	taxon:9606	20240206	GO_Central		
UniProtKB	Q9BTF0	THUMPD2	is_active_in	GO:0005634	PMID:34948388	IDA		C	U6 snRNA (guanine-N(2))-methyltransferase THUMPD2	THUMPD2|C2orf8	protein	taxon:9606	20241219	UniProt		
UniProtKB	Q9BTF0	THUMPD2	located_in	GO:0005634	GO_REF:0000044	IEA	UniProtKB-SubCell:SL-0191	C	U6 snRNA (guanine-N(2))-methyltransferase THUMPD2	THUMPD2|C2orf8	protein	taxon:9606	20260727	UniProt		
UniProtKB	Q9BTF0	THUMPD2	located_in	GO:0005634	PMID:34948388	IDA		C	U6 snRNA (guanine-N(2))-methyltransferase THUMPD2	THUMPD2|C2orf8	protein	taxon:9606	20240823	ComplexPortal		
UniProtKB	Q9BTF0	THUMPD2	part_of	GO:0034708	PMID:34948388	IPI		C	U6 snRNA (guanine-N(2))-methyltransferase THUMPD2	THUMPD2|C2orf8	protein	taxon:9606	20240823	ComplexPortal		
UniProtKB	Q9BTF0	THUMPD2	part_of	GO:0043527	GO_REF:0000117	IEA	ARBA:ARBA00085500	C	U6 snRNA (guanine-N(2))-methyltransferase THUMPD2	THUMPD2|C2orf8	protein	taxon:9606	20260727	UniProt		
UniProtKB	Q9BTF0	THUMPD2	part_of	GO:0043527	PMID:37283053	IDA		C	U6 snRNA (guanine-N(2))-methyltransferase THUMPD2	THUMPD2|C2orf8	protein	taxon:9606	20241219	UniProt		
UniProtKB	Q9BTK6	PAGR1	enables	GO:0005515	PMID:17178841	IPI	UniProtKB:Q6ZW49	F	PAXIP1-associated glutamate-rich protein 1	PAGR1|C16orf53|PA1	protein	taxon:9606	20260725	IntAct	occurs_in(GO:0005634)	
UniProtKB	Q9BTK6	PAGR1	enables	GO:0005515	PMID:17500065	IPI	UniProtKB:Q6NZQ4	F	PAXIP1-associated glutamate-rich protein 1	PAGR1|C16orf53|PA1	protein	taxon:9606	20260725	IntAct	occurs_in(GO:0005634)	
UniProtKB	Q9BTK6	PAGR1	enables	GO:0005515	PMID:17500065	IPI	UniProtKB:Q6ZW49	F	PAXIP1-associated glutamate-rich protein 1	PAGR1|C16orf53|PA1	protein	taxon:9606	20260725	IntAct	occurs_in(GO:0005634)	
UniProtKB	Q9BTK6	PAGR1	enables	GO:0005515	PMID:19039327	IPI	UniProtKB:P03372	F	PAXIP1-associated glutamate-rich protein 1	PAGR1|C16orf53|PA1	protein	taxon:9606	20260725	IntAct		
UniProtKB	Q9BTK6	PAGR1	enables	GO:0005515	PMID:19039327	IPI	UniProtKB:Q15788	F	PAXIP1-associated glutamate-rich protein 1	PAGR1|C16orf53|PA1	protein	taxon:9606	20260725	IntAct		
UniProtKB	Q9BTK6	PAGR1	enables	GO:0005515	PMID:19124460	IPI	UniProtKB:Q6NZQ4	F	PAXIP1-associated glutamate-rich protein 1	PAGR1|C16orf53|PA1	protein	taxon:9606	20260725	IntAct	occurs_in(GO:0005634)	
UniProtKB	Q9BTK6	PAGR1	enables	GO:0005515	PMID:19124460	IPI	UniProtKB:Q6ZW49	F	PAXIP1-associated glutamate-rich protein 1	PAGR1|C16orf53|PA1	protein	taxon:9606	20260725	IntAct	occurs_in(GO:0005634)	
UniProtKB	Q9BTK6	PAGR1	enables	GO:0005515	PMID:23161582	IPI	UniProtKB:P06536	F	PAXIP1-associated glutamate-rich protein 1	PAGR1|C16orf53|PA1	protein	taxon:9606	20260725	IntAct		
UniProtKB	Q9BTK6	PAGR1	enables	GO:0005515	PMID:33961781	IPI	UniProtKB:Q6ZW49	F	PAXIP1-associated glutamate-rich protein 1	PAGR1|C16orf53|PA1	protein	taxon:9606	20260725	IntAct	occurs_in(GO:0005634)	
UniProtKB	Q9BTK6	PAGR1	enables	GO:0030331	GO_REF:0000033	IBA	PANTHER:PTN008623173|UniProtKB:Q9BTK6	F	PAXIP1-associated glutamate-rich protein 1	PAGR1|C16orf53|PA1	protein	taxon:9606	20171222	GO_Central		
UniProtKB	Q9BTK6	PAGR1	enables	GO:0030331	PMID:19039327	IDA		F	PAXIP1-associated glutamate-rich protein 1	PAGR1|C16orf53|PA1	protein	taxon:9606	20160218	UniProt		
UniProtKB	Q9BTK6	PAGR1	involved_in	GO:0033148	GO_REF:0000033	IBA	PANTHER:PTN008623173|UniProtKB:Q9BTK6	P	PAXIP1-associated glutamate-rich protein 1	PAGR1|C16orf53|PA1	protein	taxon:9606	20171222	GO_Central		
UniProtKB	Q9BTK6	PAGR1	involved_in	GO:0033148	PMID:19039327	IDA		P	PAXIP1-associated glutamate-rich protein 1	PAGR1|C16orf53|PA1	protein	taxon:9606	20160218	UniProt		
UniProtKB	Q9BTK6	PAGR1	involved_in	GO:0045944	PMID:19039327	IDA		P	PAXIP1-associated glutamate-rich protein 1	PAGR1|C16orf53|PA1	protein	taxon:9606	20160218	UniProt		
UniProtKB	Q9BTK6	PAGR1	involved_in	GO:1902808	GO_REF:0000033	IBA	PANTHER:PTN008623173|UniProtKB:Q9BTK6	P	PAXIP1-associated glutamate-rich protein 1	PAGR1|C16orf53|PA1	protein	taxon:9606	20171222	GO_Central		
UniProtKB	Q9BTK6	PAGR1	involved_in	GO:1902808	PMID:19039327	IMP		P	PAXIP1-associated glutamate-rich protein 1	PAGR1|C16orf53|PA1	protein	taxon:9606	20160218	UniProt		
UniProtKB	Q9BTK6	PAGR1	located_in	GO:0005634	GO_REF:0000044	IEA	UniProtKB-SubCell:SL-0191	C	PAXIP1-associated glutamate-rich protein 1	PAGR1|C16orf53|PA1	protein	taxon:9606	20260727	UniProt		
UniProtKB	Q9BTK6	PAGR1	located_in	GO:0005634	PMID:17500065	IDA		C	PAXIP1-associated glutamate-rich protein 1	PAGR1|C16orf53|PA1	protein	taxon:9606	20120418	MGI		
UniProtKB	Q9BTK6	PAGR1	located_in	GO:0005634	PMID:19039327	EXP		C	PAXIP1-associated glutamate-rich protein 1	PAGR1|C16orf53|PA1	protein	taxon:9606	20240703	UniProt		
UniProtKB	Q9BTK6	PAGR1	located_in	GO:0005654	Reactome:R-HSA-9821395	TAS		C	PAXIP1-associated glutamate-rich protein 1	PAGR1|C16orf53|PA1	protein	taxon:9606	20140822	Reactome		
UniProtKB	Q9BTK6	PAGR1	located_in	GO:0005654	Reactome:R-HSA-9821410	TAS		C	PAXIP1-associated glutamate-rich protein 1	PAGR1|C16orf53|PA1	protein	taxon:9606	20140822	Reactome		
UniProtKB	Q9BTK6	PAGR1	located_in	GO:0005654	Reactome:R-HSA-9821412	TAS		C	PAXIP1-associated glutamate-rich protein 1	PAGR1|C16orf53|PA1	protein	taxon:9606	20140822	Reactome		
UniProtKB	Q9BTK6	PAGR1	part_of	GO:0035097	PMID:17500065	IDA		C	PAXIP1-associated glutamate-rich protein 1	PAGR1|C16orf53|PA1	protein	taxon:9606	20120418	MGI		
UniProtKB	Q9BTK6	PAGR1	part_of	GO:0044666	GO_REF:0000033	IBA	PANTHER:PTN008623173|UniProtKB:Q9BTK6	C	PAXIP1-associated glutamate-rich protein 1	PAGR1|C16orf53|PA1	protein	taxon:9606	20171222	GO_Central		
UniProtKB	Q9BTK6	PAGR1	part_of	GO:0044666	PMID:17500065	IDA		C	PAXIP1-associated glutamate-rich protein 1	PAGR1|C16orf53|PA1	protein	taxon:9606	20160218	UniProt		
UniProtKB	Q9BTK6	PAGR1	part_of	GO:0044666	PMID:23508102	IPI		C	PAXIP1-associated glutamate-rich protein 1	PAGR1|C16orf53|PA1	protein	taxon:9606	20251229	ComplexPortal		
UniProtKB	Q9BTL3	RAMAC	enables	GO:0003723	GO_REF:0000002	IEA	InterPro:IPR028271	F	RNA guanine-N7 methyltransferase activating subunit	RAMAC|C15orf18|FAM103A1|RAMMET	protein	taxon:9606	20260727	InterPro		
UniProtKB	Q9BTL3	RAMAC	enables	GO:0003723	GO_REF:0000033	IBA	PANTHER:PTN008489536|UniProtKB:Q9BTL3	F	RNA guanine-N7 methyltransferase activating subunit	RAMAC|C15orf18|FAM103A1|RAMMET	protein	taxon:9606	20250522	GO_Central		
UniProtKB	Q9BTL3	RAMAC	enables	GO:0003723	PMID:22099306	IDA		F	RNA guanine-N7 methyltransferase activating subunit	RAMAC|C15orf18|FAM103A1|RAMMET	protein	taxon:9606	20111125	UniProt		
UniProtKB	Q9BTL3	RAMAC	enables	GO:0003723	PMID:22681889	HDA		F	RNA guanine-N7 methyltransferase activating subunit	RAMAC|C15orf18|FAM103A1|RAMMET	protein	taxon:9606	20140203	UniProt		
UniProtKB	Q9BTL3	RAMAC	enables	GO:0005515	PMID:22099306	IPI	UniProtKB:O43148	F	RNA guanine-N7 methyltransferase activating subunit	RAMAC|C15orf18|FAM103A1|RAMMET	protein	taxon:9606	20111125	UniProt		
UniProtKB	Q9BTL3	RAMAC	enables	GO:0005515	PMID:25416956	IPI	UniProtKB:O75553	F	RNA guanine-N7 methyltransferase activating subunit	RAMAC|C15orf18|FAM103A1|RAMMET	protein	taxon:9606	20260725	IntAct		
UniProtKB	Q9BTL3	RAMAC	enables	GO:0005515	PMID:25416956	IPI	UniProtKB:P14373	F	RNA guanine-N7 methyltransferase activating subunit	RAMAC|C15orf18|FAM103A1|RAMMET	protein	taxon:9606	20260725	IntAct		
UniProtKB	Q9BTL3	RAMAC	enables	GO:0005515	PMID:25416956	IPI	UniProtKB:P25788	F	RNA guanine-N7 methyltransferase activating subunit	RAMAC|C15orf18|FAM103A1|RAMMET	protein	taxon:9606	20260725	IntAct		
UniProtKB	Q9BTL3	RAMAC	enables	GO:0005515	PMID:25416956	IPI	UniProtKB:P36406	F	RNA guanine-N7 methyltransferase activating subunit	RAMAC|C15orf18|FAM103A1|RAMMET	protein	taxon:9606	20260725	IntAct		
UniProtKB	Q9BTL3	RAMAC	enables	GO:0005515	PMID:25416956	IPI	UniProtKB:Q0VD86	F	RNA guanine-N7 methyltransferase activating subunit	RAMAC|C15orf18|FAM103A1|RAMMET	protein	taxon:9606	20260725	IntAct		
UniProtKB	Q9BTL3	RAMAC	enables	GO:0005515	PMID:25416956	IPI	UniProtKB:Q15323	F	RNA guanine-N7 methyltransferase activating subunit	RAMAC|C15orf18|FAM103A1|RAMMET	protein	taxon:9606	20260725	IntAct		
UniProtKB	Q9BTL3	RAMAC	enables	GO:0005515	PMID:25416956	IPI	UniProtKB:Q15415	F	RNA guanine-N7 methyltransferase activating subunit	RAMAC|C15orf18|FAM103A1|RAMMET	protein	taxon:9606	20260725	IntAct		
UniProtKB	Q9BTL3	RAMAC	enables	GO:0005515	PMID:25416956	IPI	UniProtKB:Q8IWZ5	F	RNA guanine-N7 methyltransferase activating subunit	RAMAC|C15orf18|FAM103A1|RAMMET	protein	taxon:9606	20260725	IntAct		
UniProtKB	Q9BTL3	RAMAC	enables	GO:0005515	PMID:25416956	IPI	UniProtKB:Q9BRK4	F	RNA guanine-N7 methyltransferase activating subunit	RAMAC|C15orf18|FAM103A1|RAMMET	protein	taxon:9606	20260725	IntAct		
UniProtKB	Q9BTL3	RAMAC	enables	GO:0005515	PMID:27422871	IPI	UniProtKB:O43148	F	RNA guanine-N7 methyltransferase activating subunit	RAMAC|C15orf18|FAM103A1|RAMMET	protein	taxon:9606	20170613	UniProt		
UniProtKB	Q9BTL3	RAMAC	enables	GO:0005515	PMID:30021884	IPI	UniProtKB:O43148	F	RNA guanine-N7 methyltransferase activating subunit	RAMAC|C15orf18|FAM103A1|RAMMET	protein	taxon:9606	20260725	IntAct	occurs_in(GO:0005634)	
UniProtKB	Q9BTL3	RAMAC	enables	GO:0005515	PMID:32296183	IPI	UniProtKB:A1KXE4-2	F	RNA guanine-N7 methyltransferase activating subunit	RAMAC|C15orf18|FAM103A1|RAMMET	protein	taxon:9606	20260725	IntAct		
UniProtKB	Q9BTL3	RAMAC	enables	GO:0005515	PMID:32296183	IPI	UniProtKB:A5D8V6	F	RNA guanine-N7 methyltransferase activating subunit	RAMAC|C15orf18|FAM103A1|RAMMET	protein	taxon:9606	20260725	IntAct		
UniProtKB	Q9BTL3	RAMAC	enables	GO:0005515	PMID:32296183	IPI	UniProtKB:A8MQ03	F	RNA guanine-N7 methyltransferase activating subunit	RAMAC|C15orf18|FAM103A1|RAMMET	protein	taxon:9606	20260725	IntAct		
UniProtKB	Q9BTL3	RAMAC	enables	GO:0005515	PMID:32296183	IPI	UniProtKB:O43148	F	RNA guanine-N7 methyltransferase activating subunit	RAMAC|C15orf18|FAM103A1|RAMMET	protein	taxon:9606	20260725	IntAct	occurs_in(GO:0005634)	
UniProtKB	Q9BTL3	RAMAC	enables	GO:0005515	PMID:32296183	IPI	UniProtKB:O95429	F	RNA guanine-N7 methyltransferase activating subunit	RAMAC|C15orf18|FAM103A1|RAMMET	protein	taxon:9606	20260725	IntAct		
UniProtKB	Q9BTL3	RAMAC	enables	GO:0005515	PMID:32296183	IPI	UniProtKB:P09234	F	RNA guanine-N7 methyltransferase activating subunit	RAMAC|C15orf18|FAM103A1|RAMMET	protein	taxon:9606	20260725	IntAct		
UniProtKB	Q9BTL3	RAMAC	enables	GO:0005515	PMID:32296183	IPI	UniProtKB:P19012	F	RNA guanine-N7 methyltransferase activating subunit	RAMAC|C15orf18|FAM103A1|RAMMET	protein	taxon:9606	20260725	IntAct		
UniProtKB	Q9BTL3	RAMAC	enables	GO:0005515	PMID:32296183	IPI	UniProtKB:P31943	F	RNA guanine-N7 methyltransferase activating subunit	RAMAC|C15orf18|FAM103A1|RAMMET	protein	taxon:9606	20260725	IntAct		
UniProtKB	Q9BTL3	RAMAC	enables	GO:0005515	PMID:32296183	IPI	UniProtKB:P36406	F	RNA guanine-N7 methyltransferase activating subunit	RAMAC|C15orf18|FAM103A1|RAMMET	protein	taxon:9606	20260725	IntAct		
UniProtKB	Q9BTL3	RAMAC	enables	GO:0005515	PMID:32296183	IPI	UniProtKB:P61978-2	F	RNA guanine-N7 methyltransferase activating subunit	RAMAC|C15orf18|FAM103A1|RAMMET	protein	taxon:9606	20260725	IntAct		
UniProtKB	Q9BTL3	RAMAC	enables	GO:0005515	PMID:32296183	IPI	UniProtKB:P79522	F	RNA guanine-N7 methyltransferase activating subunit	RAMAC|C15orf18|FAM103A1|RAMMET	protein	taxon:9606	20260725	IntAct		
UniProtKB	Q9BTL3	RAMAC	enables	GO:0005515	PMID:32296183	IPI	UniProtKB:Q08379	F	RNA guanine-N7 methyltransferase activating subunit	RAMAC|C15orf18|FAM103A1|RAMMET	protein	taxon:9606	20260725	IntAct		
UniProtKB	Q9BTL3	RAMAC	enables	GO:0005515	PMID:32296183	IPI	UniProtKB:Q0VD86	F	RNA guanine-N7 methyltransferase activating subunit	RAMAC|C15orf18|FAM103A1|RAMMET	protein	taxon:9606	20260725	IntAct		
UniProtKB	Q9BTL3	RAMAC	enables	GO:0005515	PMID:32296183	IPI	UniProtKB:Q12951-2	F	RNA guanine-N7 methyltransferase activating subunit	RAMAC|C15orf18|FAM103A1|RAMMET	protein	taxon:9606	20260725	IntAct		
UniProtKB	Q9BTL3	RAMAC	enables	GO:0005515	PMID:32296183	IPI	UniProtKB:Q14525	F	RNA guanine-N7 methyltransferase activating subunit	RAMAC|C15orf18|FAM103A1|RAMMET	protein	taxon:9606	20260725	IntAct		
UniProtKB	Q9BTL3	RAMAC	enables	GO:0005515	PMID:32296183	IPI	UniProtKB:Q15038	F	RNA guanine-N7 methyltransferase activating subunit	RAMAC|C15orf18|FAM103A1|RAMMET	protein	taxon:9606	20260725	IntAct		
UniProtKB	Q9BTL3	RAMAC	enables	GO:0005515	PMID:32296183	IPI	UniProtKB:Q15323	F	RNA guanine-N7 methyltransferase activating subunit	RAMAC|C15orf18|FAM103A1|RAMMET	protein	taxon:9606	20260725	IntAct		
UniProtKB	Q9BTL3	RAMAC	enables	GO:0005515	PMID:32296183	IPI	UniProtKB:Q15427	F	RNA guanine-N7 methyltransferase activating subunit	RAMAC|C15orf18|FAM103A1|RAMMET	protein	taxon:9606	20260725	IntAct		
UniProtKB	Q9BTL3	RAMAC	enables	GO:0005515	PMID:32296183	IPI	UniProtKB:Q16633	F	RNA guanine-N7 methyltransferase activating subunit	RAMAC|C15orf18|FAM103A1|RAMMET	protein	taxon:9606	20260725	IntAct		
UniProtKB	Q9BTL3	RAMAC	enables	GO:0005515	PMID:32296183	IPI	UniProtKB:Q63HR2	F	RNA guanine-N7 methyltransferase activating subunit	RAMAC|C15orf18|FAM103A1|RAMMET	protein	taxon:9606	20260725	IntAct		
UniProtKB	Q9BTL3	RAMAC	enables	GO:0005515	PMID:32296183	IPI	UniProtKB:Q6NUQ1	F	RNA guanine-N7 methyltransferase activating subunit	RAMAC|C15orf18|FAM103A1|RAMMET	protein	taxon:9606	20260725	IntAct		
UniProtKB	Q9BTL3	RAMAC	enables	GO:0005515	PMID:32296183	IPI	UniProtKB:Q70EL1-9	F	RNA guanine-N7 methyltransferase activating subunit	RAMAC|C15orf18|FAM103A1|RAMMET	protein	taxon:9606	20260725	IntAct		
UniProtKB	Q9BTL3	RAMAC	enables	GO:0005515	PMID:32296183	IPI	UniProtKB:Q8IUC2	F	RNA guanine-N7 methyltransferase activating subunit	RAMAC|C15orf18|FAM103A1|RAMMET	protein	taxon:9606	20260725	IntAct		
UniProtKB	Q9BTL3	RAMAC	enables	GO:0005515	PMID:32296183	IPI	UniProtKB:Q8IUG1	F	RNA guanine-N7 methyltransferase activating subunit	RAMAC|C15orf18|FAM103A1|RAMMET	protein	taxon:9606	20260725	IntAct		
UniProtKB	Q9BTL3	RAMAC	enables	GO:0005515	PMID:32296183	IPI	UniProtKB:Q8NDC0	F	RNA guanine-N7 methyltransferase activating subunit	RAMAC|C15orf18|FAM103A1|RAMMET	protein	taxon:9606	20260725	IntAct		
UniProtKB	Q9BTL3	RAMAC	enables	GO:0005515	PMID:32296183	IPI	UniProtKB:Q8TDS5	F	RNA guanine-N7 methyltransferase activating subunit	RAMAC|C15orf18|FAM103A1|RAMMET	protein	taxon:9606	20260725	IntAct		
UniProtKB	Q9BTL3	RAMAC	enables	GO:0005515	PMID:32296183	IPI	UniProtKB:Q8WW24	F	RNA guanine-N7 methyltransferase activating subunit	RAMAC|C15orf18|FAM103A1|RAMMET	protein	taxon:9606	20260725	IntAct		
UniProtKB	Q9BTL3	RAMAC	enables	GO:0005515	PMID:32296183	IPI	UniProtKB:Q96HR8	F	RNA guanine-N7 methyltransferase activating subunit	RAMAC|C15orf18|FAM103A1|RAMMET	protein	taxon:9606	20260725	IntAct		
UniProtKB	Q9BTL3	RAMAC	enables	GO:0005515	PMID:32296183	IPI	UniProtKB:Q96MA1	F	RNA guanine-N7 methyltransferase activating subunit	RAMAC|C15orf18|FAM103A1|RAMMET	protein	taxon:9606	20260725	IntAct		
UniProtKB	Q9BTL3	RAMAC	enables	GO:0005515	PMID:32296183	IPI	UniProtKB:Q9BXF9	F	RNA guanine-N7 methyltransferase activating subunit	RAMAC|C15orf18|FAM103A1|RAMMET	protein	taxon:9606	20260725	IntAct		
UniProtKB	Q9BTL3	RAMAC	enables	GO:0005515	PMID:32296183	IPI	UniProtKB:Q9NP55	F	RNA guanine-N7 methyltransferase activating subunit	RAMAC|C15orf18|FAM103A1|RAMMET	protein	taxon:9606	20260725	IntAct		
UniProtKB	Q9BTL3	RAMAC	enables	GO:0005515	PMID:32296183	IPI	UniProtKB:Q9NRQ2	F	RNA guanine-N7 methyltransferase activating subunit	RAMAC|C15orf18|FAM103A1|RAMMET	protein	taxon:9606	20260725	IntAct		
UniProtKB	Q9BTL3	RAMAC	enables	GO:0005515	PMID:32296183	IPI	UniProtKB:Q9NZC7-5	F	RNA guanine-N7 methyltransferase activating subunit	RAMAC|C15orf18|FAM103A1|RAMMET	protein	taxon:9606	20260725	IntAct		
UniProtKB	Q9BTL3	RAMAC	enables	GO:0005515	PMID:32296183	IPI	UniProtKB:Q9ULX6	F	RNA guanine-N7 methyltransferase activating subunit	RAMAC|C15orf18|FAM103A1|RAMMET	protein	taxon:9606	20260725	IntAct		
UniProtKB	Q9BTL3	RAMAC	enables	GO:0005515	PMID:32296183	IPI	UniProtKB:Q9Y5V3	F	RNA guanine-N7 methyltransferase activating subunit	RAMAC|C15orf18|FAM103A1|RAMMET	protein	taxon:9606	20260725	IntAct		
UniProtKB	Q9BTL3	RAMAC	enables	GO:0005515	PMID:33961781	IPI	UniProtKB:O43148	F	RNA guanine-N7 methyltransferase activating subunit	RAMAC|C15orf18|FAM103A1|RAMMET	protein	taxon:9606	20260725	IntAct	occurs_in(GO:0005634)	
UniProtKB	Q9BTL3	RAMAC	enables	GO:0005515	PMID:40205054	IPI	UniProtKB:O43148	F	RNA guanine-N7 methyltransferase activating subunit	RAMAC|C15orf18|FAM103A1|RAMMET	protein	taxon:9606	20260725	IntAct	occurs_in(GO:0005634)	
UniProtKB	Q9BTL3	RAMAC	enables	GO:0008047	GO_REF:0000033	IBA	PANTHER:PTN008489536|UniProtKB:Q9BTL3	F	RNA guanine-N7 methyltransferase activating subunit	RAMAC|C15orf18|FAM103A1|RAMMET	protein	taxon:9606	20250522	GO_Central		
UniProtKB	Q9BTL3	RAMAC	enables	GO:0008047	PMID:27422871	IDA		F	RNA guanine-N7 methyltransferase activating subunit	RAMAC|C15orf18|FAM103A1|RAMMET	protein	taxon:9606	20201103	UniProt		
UniProtKB	Q9BTL3	RAMAC	enables	GO:0140677	PMID:27422871	EXP		F	RNA guanine-N7 methyltransferase activating subunit	RAMAC|C15orf18|FAM103A1|RAMMET	protein	taxon:9606	20220214	DisProt		
UniProtKB	Q9BTL3	RAMAC	involved_in	GO:0006370	GO_REF:0000033	IBA	PANTHER:PTN008489536|UniProtKB:Q9BTL3	P	RNA guanine-N7 methyltransferase activating subunit	RAMAC|C15orf18|FAM103A1|RAMMET	protein	taxon:9606	20250522	GO_Central		
UniProtKB	Q9BTL3	RAMAC	involved_in	GO:0006370	PMID:22099306	IDA		P	RNA guanine-N7 methyltransferase activating subunit	RAMAC|C15orf18|FAM103A1|RAMMET	protein	taxon:9606	20111125	UniProt		
UniProtKB	Q9BTL3	RAMAC	involved_in	GO:0006370	PMID:27422871	IDA		P	RNA guanine-N7 methyltransferase activating subunit	RAMAC|C15orf18|FAM103A1|RAMMET	protein	taxon:9606	20240823	ComplexPortal		
UniProtKB	Q9BTL3	RAMAC	involved_in	GO:0106005	GO_REF:0000002	IEA	InterPro:IPR028271	P	RNA guanine-N7 methyltransferase activating subunit	RAMAC|C15orf18|FAM103A1|RAMMET	protein	taxon:9606	20260727	InterPro		
UniProtKB	Q9BTL3	RAMAC	located_in	GO:0005634	GO_REF:0000044	IEA	UniProtKB-SubCell:SL-0191	C	RNA guanine-N7 methyltransferase activating subunit	RAMAC|C15orf18|FAM103A1|RAMMET	protein	taxon:9606	20260727	UniProt		
UniProtKB	Q9BTL3	RAMAC	located_in	GO:0005634	PMID:22099306	IDA		C	RNA guanine-N7 methyltransferase activating subunit	RAMAC|C15orf18|FAM103A1|RAMMET	protein	taxon:9606	20111125	UniProt		
UniProtKB	Q9BTL3	RAMAC	located_in	GO:0005634	PMID:30021884	IDA		C	RNA guanine-N7 methyltransferase activating subunit	RAMAC|C15orf18|FAM103A1|RAMMET	protein	taxon:9606	20240823	ComplexPortal		
UniProtKB	Q9BTL3	RAMAC	located_in	GO:0005654	GO_REF:0000052	IDA		C	RNA guanine-N7 methyltransferase activating subunit	RAMAC|C15orf18|FAM103A1|RAMMET	protein	taxon:9606	20251115	HPA		
UniProtKB	Q9BTL3	RAMAC	part_of	GO:0031533	GO_REF:0000002	IEA	InterPro:IPR028271	C	RNA guanine-N7 methyltransferase activating subunit	RAMAC|C15orf18|FAM103A1|RAMMET	protein	taxon:9606	20260727	InterPro		
UniProtKB	Q9BTL3	RAMAC	part_of	GO:0031533	GO_REF:0000033	IBA	PANTHER:PTN008489536|UniProtKB:Q9BTL3	C	RNA guanine-N7 methyltransferase activating subunit	RAMAC|C15orf18|FAM103A1|RAMMET	protein	taxon:9606	20250522	GO_Central		
UniProtKB	Q9BTL3	RAMAC	part_of	GO:0031533	PMID:27422871	IDA		C	RNA guanine-N7 methyltransferase activating subunit	RAMAC|C15orf18|FAM103A1|RAMMET	protein	taxon:9606	20170613	UniProt		
UniProtKB	Q9BTL3	RAMAC	part_of	GO:0034708	PMID:27422871	IPI		C	RNA guanine-N7 methyltransferase activating subunit	RAMAC|C15orf18|FAM103A1|RAMMET	protein	taxon:9606	20240823	ComplexPortal		
UniProtKB	Q9BTL3	RAMAC	part_of	GO:0160130	PMID:22099306	IDA		C	RNA guanine-N7 methyltransferase activating subunit	RAMAC|C15orf18|FAM103A1|RAMMET	protein	taxon:9606	20240314	UniProt		
UniProtKB	Q9BTL4	IER2	enables	GO:0005515	PMID:32296183	IPI	UniProtKB:O75031	F	Immediate early response gene 2 protein	IER2|ETR101|PIP92	protein	taxon:9606	20260725	IntAct		
UniProtKB	Q9BTL4	IER2	enables	GO:0005515	PMID:32296183	IPI	UniProtKB:O94817	F	Immediate early response gene 2 protein	IER2|ETR101|PIP92	protein	taxon:9606	20260725	IntAct		
UniProtKB	Q9BTL4	IER2	involved_in	GO:0030182	GO_REF:0000024	ISS	UniProtKB:Q6P7D3	P	Immediate early response gene 2 protein	IER2|ETR101|PIP92	protein	taxon:9606	20150715	UniProt		
UniProtKB	Q9BTL4	IER2	involved_in	GO:0030182	GO_REF:0000107	IEA	UniProtKB:Q6P7D3|ensembl:ENSRNOP00000103117	P	Immediate early response gene 2 protein	IER2|ETR101|PIP92	protein	taxon:9606	20260724	Ensembl		
UniProtKB	Q9BTL4	IER2	involved_in	GO:0045944	PMID:19584537	IDA		P	Immediate early response gene 2 protein	IER2|ETR101|PIP92	protein	taxon:9606	20170221	NTNU_SB	has_input(NCBI_Gene:51477)	
UniProtKB	Q9BTL4	IER2	involved_in	GO:0048870	PMID:22120713	IMP		P	Immediate early response gene 2 protein	IER2|ETR101|PIP92	protein	taxon:9606	20150716	UniProt		
UniProtKB	Q9BTL4	IER2	involved_in	GO:0071774	GO_REF:0000024	ISS	UniProtKB:Q6P7D3	P	Immediate early response gene 2 protein	IER2|ETR101|PIP92	protein	taxon:9606	20150715	UniProt		
UniProtKB	Q9BTL4	IER2	involved_in	GO:0071774	GO_REF:0000107	IEA	UniProtKB:Q6P7D3|ensembl:ENSRNOP00000103117	P	Immediate early response gene 2 protein	IER2|ETR101|PIP92	protein	taxon:9606	20260724	Ensembl		
UniProtKB	Q9BTL4	IER2	located_in	GO:0005634	GO_REF:0000044	IEA	UniProtKB-SubCell:SL-0191	C	Immediate early response gene 2 protein	IER2|ETR101|PIP92	protein	taxon:9606	20260727	UniProt		
UniProtKB	Q9BTL4	IER2	located_in	GO:0005634	PMID:22120713	IDA		C	Immediate early response gene 2 protein	IER2|ETR101|PIP92	protein	taxon:9606	20150716	UniProt		
UniProtKB	Q9BTL4	IER2	located_in	GO:0005654	GO_REF:0000052	IDA		C	Immediate early response gene 2 protein	IER2|ETR101|PIP92	protein	taxon:9606	20251115	HPA		
UniProtKB	Q9BTL4	IER2	located_in	GO:0005737	GO_REF:0000044	IEA	UniProtKB-SubCell:SL-0086	C	Immediate early response gene 2 protein	IER2|ETR101|PIP92	protein	taxon:9606	20260727	UniProt		
UniProtKB	Q9BTL4	IER2	located_in	GO:0005737	GO_REF:0000107	IEA	UniProtKB:P17950|ensembl:ENSMUSP00000060275	C	Immediate early response gene 2 protein	IER2|ETR101|PIP92	protein	taxon:9606	20260724	Ensembl		
UniProtKB	Q9BTL4	IER2	located_in	GO:0005737	PMID:22120713	IDA		C	Immediate early response gene 2 protein	IER2|ETR101|PIP92	protein	taxon:9606	20150716	UniProt		
UniProtKB	Q9BTM1	H2AJ	enables	GO:0003677	GO_REF:0000002	IEA	InterPro:IPR002119|InterPro:IPR007125	F	Histone H2A.J	H2AJ|H2AFJ	protein	taxon:9606	20260727	InterPro		
UniProtKB	Q9BTM1	H2AJ	enables	GO:0030527	GO_REF:0000002	IEA	InterPro:IPR002119	F	Histone H2A.J	H2AJ|H2AFJ	protein	taxon:9606	20260727	InterPro		
UniProtKB	Q9BTM1	H2AJ	enables	GO:0030527	GO_REF:0000033	IBA	PANTHER:PTN000604564|UniProtKB:O75367|UniProtKB:P04908|UniProtKB:P06897|dictyBase:DDB_G0279667	F	Histone H2A.J	H2AJ|H2AFJ	protein	taxon:9606	20250903	GO_Central		
UniProtKB	Q9BTM1	H2AJ	enables	GO:0046982	GO_REF:0000002	IEA	InterPro:IPR009072	F	Histone H2A.J	H2AJ|H2AFJ	protein	taxon:9606	20260727	InterPro		
UniProtKB	Q9BTM1	H2AJ	involved_in	GO:0031507	GO_REF:0000033	IBA	PANTHER:PTN000604564|SGD:S000005372|UniProtKB:O75367|UniProtKB:Q9P0M6	P	Histone H2A.J	H2AJ|H2AFJ	protein	taxon:9606	20250903	GO_Central		
UniProtKB	Q9BTM1	H2AJ	is_active_in	GO:0005634	GO_REF:0000033	IBA	AGI_LocusCode:AT1G08880|AGI_LocusCode:AT1G54690|AGI_LocusCode:AT4G27230|FB:FBgn0001196|FB:FBgn0001197|MGI:MGI:102688|MGI:MGI:1349392|MGI:MGI:1888388|MGI:MGI:1915481|MGI:MGI:2448285|MGI:MGI:3649874|PANTHER:PTN000604564|PomBase:SPAC19G12.06c|PomBase:SPCC622.08c|UniProtKB:C6KT18|UniProtKB:O75367|UniProtKB:P04908|UniProtKB:P08844|UniProtKB:P0C0S5|UniProtKB:P0C0S8|UniProtKB:P0C5Y9|UniProtKB:P0C5Z0|UniProtKB:P16104|UniProtKB:P20671|UniProtKB:Q16777|UniProtKB:Q57YA3|UniProtKB:Q582M3|UniProtKB:Q6FI13|UniProtKB:Q71UI9|UniProtKB:Q7L7L0|UniProtKB:Q8IUE6|UniProtKB:Q93077|UniProtKB:Q96KK5|UniProtKB:Q96QV6|UniProtKB:Q99878|UniProtKB:Q9P0M6|WB:WBGene00019947	C	Histone H2A.J	H2AJ|H2AFJ	protein	taxon:9606	20260529	GO_Central		
UniProtKB	Q9BTM1	H2AJ	located_in	GO:0005634	GO_REF:0000044	IEA	UniProtKB-SubCell:SL-0191	C	Histone H2A.J	H2AJ|H2AFJ	protein	taxon:9606	20260727	UniProt		
UniProtKB	Q9BTM1	H2AJ	located_in	GO:0005634	GO_REF:0000117	IEA	ARBA:ARBA00026330	C	Histone H2A.J	H2AJ|H2AFJ	protein	taxon:9606	20260727	UniProt		
UniProtKB	Q9BTM1	H2AJ	located_in	GO:0005694	GO_REF:0000044	IEA	UniProtKB-SubCell:SL-0468	C	Histone H2A.J	H2AJ|H2AFJ	protein	taxon:9606	20260727	UniProt		
UniProtKB	Q9BTM1	H2AJ	located_in	GO:0070062	PMID:20458337	HDA		C	Histone H2A.J	H2AJ|H2AFJ	protein	taxon:9606	20130829	UniProt		
UniProtKB	Q9BTM1	H2AJ	located_in	GO:0070062	PMID:20458337	HDA		C	Histone H2A.J	H2AJ|H2AFJ	protein	taxon:9606	20130829	UniProt	part_of(CL:0000639)	
UniProtKB	Q9BTM1	H2AJ	located_in	GO:0070062	PMID:23533145	HDA		C	Histone H2A.J	H2AJ|H2AFJ	protein	taxon:9606	20140714	UniProt		
UniProtKB	Q9BTM1	H2AJ	part_of	GO:0000786	GO_REF:0000002	IEA	InterPro:IPR002119	C	Histone H2A.J	H2AJ|H2AFJ	protein	taxon:9606	20260727	InterPro		
UniProtKB	Q9BTM1	H2AJ	part_of	GO:0000786	GO_REF:0000033	IBA	FB:FBgn0001197|MGI:MGI:1915481|PANTHER:PTN000604564|RGD:621462|SGD:S000002633|UniProtKB:O97320|UniProtKB:P04908|UniProtKB:P06897|UniProtKB:P0C0S5|UniProtKB:P0C0S8|UniProtKB:P0C5Y9|UniProtKB:P0C5Z0|UniProtKB:Q71UI9|UniProtKB:Q7L7L0	C	Histone H2A.J	H2AJ|H2AFJ	protein	taxon:9606	20251220	GO_Central		
UniProtKB	Q9BTM9	URM1	enables	GO:0005515	PMID:19017811	IPI	UniProtKB:Q7Z7A3	F	Ubiquitin-related modifier 1	URM1|C9orf74	protein	taxon:9606	20090323	UniProt		
UniProtKB	Q9BTM9	URM1	enables	GO:0005515	PMID:19017811	IPI	UniProtKB:Q7Z7A3	F	Ubiquitin-related modifier 1	URM1|C9orf74	protein	taxon:9606	20260725	IntAct		
UniProtKB	Q9BTM9	URM1	enables	GO:0005515	PMID:21209336	IPI	UniProtKB:O95396	F	Ubiquitin-related modifier 1	URM1|C9orf74	protein	taxon:9606	20260725	IntAct		
UniProtKB	Q9BTM9	URM1	enables	GO:0005515	PMID:21209336	IPI	UniProtKB:P55060	F	Ubiquitin-related modifier 1	URM1|C9orf74	protein	taxon:9606	20260725	IntAct		
UniProtKB	Q9BTM9	URM1	enables	GO:0005515	PMID:21209336	IPI	UniProtKB:Q7Z7A3	F	Ubiquitin-related modifier 1	URM1|C9orf74	protein	taxon:9606	20260725	IntAct		
UniProtKB	Q9BTM9	URM1	enables	GO:0005515	PMID:21209336	IPI	UniProtKB:Q9Y4E8	F	Ubiquitin-related modifier 1	URM1|C9orf74	protein	taxon:9606	20260725	IntAct		
UniProtKB	Q9BTM9	URM1	enables	GO:0031386	GO_REF:0000033	IBA	PANTHER:PTN000384753|SGD:S000001270	F	Ubiquitin-related modifier 1	URM1|C9orf74	protein	taxon:9606	20200313	GO_Central		
UniProtKB	Q9BTM9	URM1	enables	GO:0097163	PMID:19017811	IDA		F	Ubiquitin-related modifier 1	URM1|C9orf74	protein	taxon:9606	20181105	UniProt		
UniProtKB	Q9BTM9	URM1	involved_in	GO:0002098	GO_REF:0000104	IEA	UniRule:UR000161406	P	Ubiquitin-related modifier 1	URM1|C9orf74	protein	taxon:9606	20260727	UniProt		
UniProtKB	Q9BTM9	URM1	involved_in	GO:0002098	PMID:19017811	IMP		P	Ubiquitin-related modifier 1	URM1|C9orf74	protein	taxon:9606	20090323	UniProt		
UniProtKB	Q9BTM9	URM1	involved_in	GO:0002143	PMID:22453920	IDA		P	Ubiquitin-related modifier 1	URM1|C9orf74	protein	taxon:9606	20250319	UniProt		
UniProtKB	Q9BTM9	URM1	involved_in	GO:0032447	GO_REF:0000033	IBA	PANTHER:PTN000384753|SGD:S000001270	P	Ubiquitin-related modifier 1	URM1|C9orf74	protein	taxon:9606	20200313	GO_Central		
UniProtKB	Q9BTM9	URM1	involved_in	GO:0032447	GO_REF:0000104	IEA	UniRule:UR000161406	P	Ubiquitin-related modifier 1	URM1|C9orf74	protein	taxon:9606	20260727	UniProt		
UniProtKB	Q9BTM9	URM1	involved_in	GO:0034227	GO_REF:0000002	IEA	InterPro:IPR015221	P	Ubiquitin-related modifier 1	URM1|C9orf74	protein	taxon:9606	20260727	InterPro		
UniProtKB	Q9BTM9	URM1	involved_in	GO:0034227	GO_REF:0000104	IEA	UniRule:UR000161406	P	Ubiquitin-related modifier 1	URM1|C9orf74	protein	taxon:9606	20260727	UniProt		
UniProtKB	Q9BTM9	URM1	involved_in	GO:0034227	PMID:19017811	IMP		P	Ubiquitin-related modifier 1	URM1|C9orf74	protein	taxon:9606	20090617	UniProt		
UniProtKB	Q9BTM9	URM1	is_active_in	GO:0005634	GO_REF:0000033	IBA	PANTHER:PTN000384753|UniProtKB:Q583L0	C	Ubiquitin-related modifier 1	URM1|C9orf74	protein	taxon:9606	20200313	GO_Central		
UniProtKB	Q9BTM9	URM1	located_in	GO:0005634	GO_REF:0000044	IEA	UniProtKB-SubCell:SL-0191	C	Ubiquitin-related modifier 1	URM1|C9orf74	protein	taxon:9606	20260727	UniProt		
UniProtKB	Q9BTM9	URM1	located_in	GO:0005634	PMID:22453920	IDA		C	Ubiquitin-related modifier 1	URM1|C9orf74	protein	taxon:9606	20250319	UniProt		
UniProtKB	Q9BTM9	URM1	located_in	GO:0005737	GO_REF:0000002	IEA	InterPro:IPR015221	C	Ubiquitin-related modifier 1	URM1|C9orf74	protein	taxon:9606	20260727	InterPro		
UniProtKB	Q9BTM9	URM1	located_in	GO:0005829	GO_REF:0000044	IEA	UniProtKB-SubCell:SL-0091	C	Ubiquitin-related modifier 1	URM1|C9orf74	protein	taxon:9606	20260727	UniProt		
UniProtKB	Q9BTM9	URM1	located_in	GO:0005829	GO_REF:0000104	IEA	UniRule:UR000161406	C	Ubiquitin-related modifier 1	URM1|C9orf74	protein	taxon:9606	20260727	UniProt		
UniProtKB	Q9BTM9	URM1	located_in	GO:0005829	GO_REF:0000117	IEA	ARBA:ARBA00029243	C	Ubiquitin-related modifier 1	URM1|C9orf74	protein	taxon:9606	20260727	UniProt		
UniProtKB	Q9BTM9	URM1	located_in	GO:0005829	PMID:19017811	IC	GO:0034227	C	Ubiquitin-related modifier 1	URM1|C9orf74	protein	taxon:9606	20090324	UniProt		
UniProtKB	Q9BTM9	URM1	located_in	GO:0005829	PMID:22453920	IDA		C	Ubiquitin-related modifier 1	URM1|C9orf74	protein	taxon:9606	20250319	UniProt		
UniProtKB	Q9BTM9	URM1	located_in	GO:0005829	Reactome:R-HSA-6782264	TAS		C	Ubiquitin-related modifier 1	URM1|C9orf74	protein	taxon:9606	20150606	Reactome		
UniProtKB	Q9BTN0	LRFN3	involved_in	GO:0099179	GO_REF:0000107	IEA	UniProtKB:B0BNK7|ensembl:ENSRNOP00000028275	P	Leucine-rich repeat and fibronectin type-III domain-containing protein 3	LRFN3|SALM4|UNQ5865/PRO34192	protein	taxon:9606	20260724	Ensembl		
UniProtKB	Q9BTN0	LRFN3	involved_in	GO:0099560	GO_REF:0000107	IEA	UniProtKB:B0BNK7|ensembl:ENSRNOP00000028275	P	Leucine-rich repeat and fibronectin type-III domain-containing protein 3	LRFN3|SALM4|UNQ5865/PRO34192	protein	taxon:9606	20260724	Ensembl		
UniProtKB	Q9BTN0	LRFN3	involved_in	GO:1905606	GO_REF:0000107	IEA	UniProtKB:B0BNK7|ensembl:ENSRNOP00000028275	P	Leucine-rich repeat and fibronectin type-III domain-containing protein 3	LRFN3|SALM4|UNQ5865/PRO34192	protein	taxon:9606	20260724	Ensembl		
UniProtKB	Q9BTN0	LRFN3	is_active_in	GO:0009986	GO_REF:0000033	IBA	MGI:MGI:2442512|PANTHER:PTN001556682	C	Leucine-rich repeat and fibronectin type-III domain-containing protein 3	LRFN3|SALM4|UNQ5865/PRO34192	protein	taxon:9606	20221009	GO_Central		
UniProtKB	Q9BTN0	LRFN3	is_active_in	GO:0048787	GO_REF:0000033	IBA	PANTHER:PTN001556682|RGD:1305567	C	Leucine-rich repeat and fibronectin type-III domain-containing protein 3	LRFN3|SALM4|UNQ5865/PRO34192	protein	taxon:9606	20240213	GO_Central		
UniProtKB	Q9BTN0	LRFN3	is_active_in	GO:0048787	GO_REF:0000107	IEA	UniProtKB:B0BNK7|ensembl:ENSRNOP00000028275	C	Leucine-rich repeat and fibronectin type-III domain-containing protein 3	LRFN3|SALM4|UNQ5865/PRO34192	protein	taxon:9606	20260724	Ensembl		
UniProtKB	Q9BTN0	LRFN3	is_active_in	GO:0098839	GO_REF:0000107	IEA	UniProtKB:B0BNK7|ensembl:ENSRNOP00000028275	C	Leucine-rich repeat and fibronectin type-III domain-containing protein 3	LRFN3|SALM4|UNQ5865/PRO34192	protein	taxon:9606	20260724	Ensembl		
UniProtKB	Q9BTN0	LRFN3	is_active_in	GO:0098978	GO_REF:0000107	IEA	UniProtKB:B0BNK7|ensembl:ENSRNOP00000028275	C	Leucine-rich repeat and fibronectin type-III domain-containing protein 3	LRFN3|SALM4|UNQ5865/PRO34192	protein	taxon:9606	20260724	Ensembl		
UniProtKB	Q9BTN0	LRFN3	is_active_in	GO:0099634	GO_REF:0000107	IEA	UniProtKB:B0BNK7|ensembl:ENSRNOP00000028275	C	Leucine-rich repeat and fibronectin type-III domain-containing protein 3	LRFN3|SALM4|UNQ5865/PRO34192	protein	taxon:9606	20260724	Ensembl		
UniProtKB	Q9BTN0	LRFN3	located_in	GO:0005886	GO_REF:0000044	IEA	UniProtKB-SubCell:SL-0039	C	Leucine-rich repeat and fibronectin type-III domain-containing protein 3	LRFN3|SALM4|UNQ5865/PRO34192	protein	taxon:9606	20260727	UniProt		
UniProtKB	Q9BTN0	LRFN3	located_in	GO:0005886	Reactome:R-HSA-8849882	TAS		C	Leucine-rich repeat and fibronectin type-III domain-containing protein 3	LRFN3|SALM4|UNQ5865/PRO34192	protein	taxon:9606	20151218	Reactome		
UniProtKB	Q9BTN0	LRFN3	located_in	GO:0005886	Reactome:R-HSA-8849908	TAS		C	Leucine-rich repeat and fibronectin type-III domain-containing protein 3	LRFN3|SALM4|UNQ5865/PRO34192	protein	taxon:9606	20151218	Reactome		
UniProtKB	Q9BTN0	LRFN3	located_in	GO:0009986	GO_REF:0000107	IEA	UniProtKB:Q8BLY3|ensembl:ENSMUSP00000037616	C	Leucine-rich repeat and fibronectin type-III domain-containing protein 3	LRFN3|SALM4|UNQ5865/PRO34192	protein	taxon:9606	20260724	Ensembl		
UniProtKB	Q9BTN0	LRFN3	located_in	GO:0030424	GO_REF:0000044	IEA	UniProtKB-SubCell:SL-0279	C	Leucine-rich repeat and fibronectin type-III domain-containing protein 3	LRFN3|SALM4|UNQ5865/PRO34192	protein	taxon:9606	20260727	UniProt		
UniProtKB	Q9BTN0	LRFN3	located_in	GO:0030425	GO_REF:0000044	IEA	UniProtKB-SubCell:SL-0283	C	Leucine-rich repeat and fibronectin type-III domain-containing protein 3	LRFN3|SALM4|UNQ5865/PRO34192	protein	taxon:9606	20260727	UniProt		
UniProtKB	Q9BTN0	LRFN3	located_in	GO:0042734	GO_REF:0000044	IEA	UniProtKB-SubCell:SL-0222	C	Leucine-rich repeat and fibronectin type-III domain-containing protein 3	LRFN3|SALM4|UNQ5865/PRO34192	protein	taxon:9606	20260727	UniProt		
UniProtKB	Q9BTN0	LRFN3	located_in	GO:0045202	GO_REF:0000044	IEA	UniProtKB-SubCell:SL-0258	C	Leucine-rich repeat and fibronectin type-III domain-containing protein 3	LRFN3|SALM4|UNQ5865/PRO34192	protein	taxon:9606	20260727	UniProt		
UniProtKB	Q9BTN0	LRFN3	located_in	GO:0045211	GO_REF:0000044	IEA	UniProtKB-SubCell:SL-0219	C	Leucine-rich repeat and fibronectin type-III domain-containing protein 3	LRFN3|SALM4|UNQ5865/PRO34192	protein	taxon:9606	20260727	UniProt		
UniProtKB	Q9BTP6	ZBED2	enables	GO:0000976	PMID:32385160	IDA		F	Zinc finger BED domain-containing protein 2	ZBED2	protein	taxon:9606	20200604	UniProt		
UniProtKB	Q9BTP6	ZBED2	enables	GO:0000977	GO_REF:0000033	IBA	PANTHER:PTN009157427|UniProtKB:Q9BTP6	F	Zinc finger BED domain-containing protein 2	ZBED2	protein	taxon:9606	20250624	GO_Central		
UniProtKB	Q9BTP6	ZBED2	enables	GO:0000977	PMID:32385160	IDA		F	Zinc finger BED domain-containing protein 2	ZBED2	protein	taxon:9606	20210922	ARUK-UCL		
UniProtKB	Q9BTP6	ZBED2	enables	GO:0000981	GO_REF:0000113	ISA	tfclass:2.3.5	F	Zinc finger BED domain-containing protein 2	ZBED2	protein	taxon:9606	20190405	NTNU_SB		
UniProtKB	Q9BTP6	ZBED2	enables	GO:0001227	GO_REF:0000033	IBA	PANTHER:PTN008444341|UniProtKB:Q9BTP6	F	Zinc finger BED domain-containing protein 2	ZBED2	protein	taxon:9606	20250624	GO_Central		
UniProtKB	Q9BTP6	ZBED2	enables	GO:0001227	PMID:32385160	IDA		F	Zinc finger BED domain-containing protein 2	ZBED2	protein	taxon:9606	20210922	ARUK-UCL		
UniProtKB	Q9BTP6	ZBED2	enables	GO:0003677	GO_REF:0000002	IEA	InterPro:IPR003656	F	Zinc finger BED domain-containing protein 2	ZBED2	protein	taxon:9606	20260727	InterPro		
UniProtKB	Q9BTP6	ZBED2	involved_in	GO:0000122	GO_REF:0000033	IBA	PANTHER:PTN008444341|UniProtKB:Q9BTP6	P	Zinc finger BED domain-containing protein 2	ZBED2	protein	taxon:9606	20250624	GO_Central		
UniProtKB	Q9BTP6	ZBED2	involved_in	GO:0000122	PMID:32385160	IMP		P	Zinc finger BED domain-containing protein 2	ZBED2	protein	taxon:9606	20200604	UniProt		
UniProtKB	Q9BTP6	ZBED2	involved_in	GO:0045618	GO_REF:0000033	IBA	PANTHER:PTN008444341|UniProtKB:Q9BTP6	P	Zinc finger BED domain-containing protein 2	ZBED2	protein	taxon:9606	20250624	GO_Central		
UniProtKB	Q9BTP6	ZBED2	involved_in	GO:0045618	PMID:31552090	IMP		P	Zinc finger BED domain-containing protein 2	ZBED2	protein	taxon:9606	20200604	HGNC		
UniProtKB	Q9BTP6	ZBED2	is_active_in	GO:0005634	GO_REF:0000033	IBA	PANTHER:PTN009157427|UniProtKB:Q9BTP6	C	Zinc finger BED domain-containing protein 2	ZBED2	protein	taxon:9606	20251110	GO_Central		
UniProtKB	Q9BTP6	ZBED2	is_active_in	GO:0005634	PMID:32385160	EXP		C	Zinc finger BED domain-containing protein 2	ZBED2	protein	taxon:9606	20251110	GO_Central		
UniProtKB	Q9BTP6	ZBED2	located_in	GO:0000785	GO_REF:0000113	ISA	tfclass:2.3.5	C	Zinc finger BED domain-containing protein 2	ZBED2	protein	taxon:9606	20190405	NTNU_SB		
UniProtKB	Q9BTP6	ZBED2	located_in	GO:0005634	GO_REF:0000044	IEA	UniProtKB-SubCell:SL-0191	C	Zinc finger BED domain-containing protein 2	ZBED2	protein	taxon:9606	20260727	UniProt		
UniProtKB	Q9BTP6	ZBED2	located_in	GO:0005634	PMID:32385160	IC	GO:0000976	C	Zinc finger BED domain-containing protein 2	ZBED2	protein	taxon:9606	20200604	UniProt		
UniProtKB	Q9BTP7	FAAP24	enables	GO:0003682	GO_REF:0000033	IBA	PANTHER:PTN001273571|UniProtKB:Q9BTP7	F	Fanconi anemia core complex-associated protein 24	FAAP24|C19orf40	protein	taxon:9606	20170228	GO_Central		
UniProtKB	Q9BTP7	FAAP24	enables	GO:0003682	PMID:20347429	IDA		F	Fanconi anemia core complex-associated protein 24	FAAP24|C19orf40	protein	taxon:9606	20100413	UniProt		
UniProtKB	Q9BTP7	FAAP24	enables	GO:0005515	PMID:17289582	IPI	UniProtKB:Q8IYD8	F	Fanconi anemia core complex-associated protein 24	FAAP24|C19orf40	protein	taxon:9606	20260725	IntAct	occurs_in(GO:0005634)	
UniProtKB	Q9BTP7	FAAP24	enables	GO:0005515	PMID:20347429	IPI	UniProtKB:Q8N2Z9	F	Fanconi anemia core complex-associated protein 24	FAAP24|C19orf40	protein	taxon:9606	20100413	UniProt		
UniProtKB	Q9BTP7	FAAP24	enables	GO:0005515	PMID:23932590	IPI	UniProtKB:Q8IYD8-1	F	Fanconi anemia core complex-associated protein 24	FAAP24|C19orf40	protein	taxon:9606	20260725	IntAct		
UniProtKB	Q9BTP7	FAAP24	enables	GO:0005515	PMID:33961781	IPI	UniProtKB:Q8IYD8	F	Fanconi anemia core complex-associated protein 24	FAAP24|C19orf40	protein	taxon:9606	20260725	IntAct	occurs_in(GO:0005634)	
UniProtKB	Q9BTP7	FAAP24	enables	GO:0005515	PMID:40205054	IPI	UniProtKB:Q8IYD8	F	Fanconi anemia core complex-associated protein 24	FAAP24|C19orf40	protein	taxon:9606	20260725	IntAct	occurs_in(GO:0005634)	
UniProtKB	Q9BTP7	FAAP24	involved_in	GO:0036297	GO_REF:0000002	IEA	InterPro:IPR026985	P	Fanconi anemia core complex-associated protein 24	FAAP24|C19orf40	protein	taxon:9606	20260727	InterPro		
UniProtKB	Q9BTP7	FAAP24	involved_in	GO:0036297	PMID:20347429	IDA		P	Fanconi anemia core complex-associated protein 24	FAAP24|C19orf40	protein	taxon:9606	20250126	ComplexPortal		
UniProtKB	Q9BTP7	FAAP24	located_in	GO:0000785	PMID:20347429	IDA		C	Fanconi anemia core complex-associated protein 24	FAAP24|C19orf40	protein	taxon:9606	20250126	ComplexPortal		
UniProtKB	Q9BTP7	FAAP24	located_in	GO:0005634	GO_REF:0000044	IEA	UniProtKB-SubCell:SL-0191	C	Fanconi anemia core complex-associated protein 24	FAAP24|C19orf40	protein	taxon:9606	20260727	UniProt		
UniProtKB	Q9BTP7	FAAP24	located_in	GO:0005654	GO_REF:0000052	IDA		C	Fanconi anemia core complex-associated protein 24	FAAP24|C19orf40	protein	taxon:9606	20251115	HPA		
UniProtKB	Q9BTP7	FAAP24	located_in	GO:0005654	Reactome:R-HSA-6785087	TAS		C	Fanconi anemia core complex-associated protein 24	FAAP24|C19orf40	protein	taxon:9606	20130516	Reactome		
UniProtKB	Q9BTP7	FAAP24	located_in	GO:0005654	Reactome:R-HSA-6785126	TAS		C	Fanconi anemia core complex-associated protein 24	FAAP24|C19orf40	protein	taxon:9606	20130516	Reactome		
UniProtKB	Q9BTP7	FAAP24	located_in	GO:0005654	Reactome:R-HSA-6785342	TAS		C	Fanconi anemia core complex-associated protein 24	FAAP24|C19orf40	protein	taxon:9606	20130516	Reactome		
UniProtKB	Q9BTP7	FAAP24	located_in	GO:0005654	Reactome:R-HSA-6785361	TAS		C	Fanconi anemia core complex-associated protein 24	FAAP24|C19orf40	protein	taxon:9606	20130516	Reactome		
UniProtKB	Q9BTP7	FAAP24	located_in	GO:0005654	Reactome:R-HSA-6785607	TAS		C	Fanconi anemia core complex-associated protein 24	FAAP24|C19orf40	protein	taxon:9606	20130516	Reactome		
UniProtKB	Q9BTP7	FAAP24	located_in	GO:0005654	Reactome:R-HSA-6785732	TAS		C	Fanconi anemia core complex-associated protein 24	FAAP24|C19orf40	protein	taxon:9606	20130516	Reactome		
UniProtKB	Q9BTP7	FAAP24	located_in	GO:0005654	Reactome:R-HSA-6785986	TAS		C	Fanconi anemia core complex-associated protein 24	FAAP24|C19orf40	protein	taxon:9606	20130516	Reactome		
UniProtKB	Q9BTP7	FAAP24	located_in	GO:0005654	Reactome:R-HSA-6786155	TAS		C	Fanconi anemia core complex-associated protein 24	FAAP24|C19orf40	protein	taxon:9606	20130516	Reactome		
UniProtKB	Q9BTP7	FAAP24	located_in	GO:0005654	Reactome:R-HSA-6786166	TAS		C	Fanconi anemia core complex-associated protein 24	FAAP24|C19orf40	protein	taxon:9606	20130516	Reactome		
UniProtKB	Q9BTP7	FAAP24	located_in	GO:0005654	Reactome:R-HSA-6786171	TAS		C	Fanconi anemia core complex-associated protein 24	FAAP24|C19orf40	protein	taxon:9606	20130516	Reactome		
UniProtKB	Q9BTP7	FAAP24	located_in	GO:0005654	Reactome:R-HSA-6788385	TAS		C	Fanconi anemia core complex-associated protein 24	FAAP24|C19orf40	protein	taxon:9606	20130516	Reactome		
UniProtKB	Q9BTP7	FAAP24	located_in	GO:0005654	Reactome:R-HSA-6788392	TAS		C	Fanconi anemia core complex-associated protein 24	FAAP24|C19orf40	protein	taxon:9606	20130516	Reactome		
UniProtKB	Q9BTP7	FAAP24	located_in	GO:0005829	Reactome:R-HSA-9835411	TAS		C	Fanconi anemia core complex-associated protein 24	FAAP24|C19orf40	protein	taxon:9606	20160716	Reactome		
UniProtKB	Q9BTP7	FAAP24	part_of	GO:0043240	GO_REF:0000002	IEA	InterPro:IPR026985	C	Fanconi anemia core complex-associated protein 24	FAAP24|C19orf40	protein	taxon:9606	20260727	InterPro		
UniProtKB	Q9BTP7	FAAP24	part_of	GO:0043240	GO_REF:0000033	IBA	PANTHER:PTN001273571|UniProtKB:Q9BTP7	C	Fanconi anemia core complex-associated protein 24	FAAP24|C19orf40	protein	taxon:9606	20170228	GO_Central		
UniProtKB	Q9BTP7	FAAP24	part_of	GO:0043240	PMID:20347428	IDA		C	Fanconi anemia core complex-associated protein 24	FAAP24|C19orf40	protein	taxon:9606	20110830	UniProt		
UniProtKB	Q9BTP7	FAAP24	part_of	GO:0043240	PMID:20347429	IDA		C	Fanconi anemia core complex-associated protein 24	FAAP24|C19orf40	protein	taxon:9606	20100413	UniProt		
UniProtKB	Q9BTP7	FAAP24	part_of	GO:0071821	PMID:20347429	IPI		C	Fanconi anemia core complex-associated protein 24	FAAP24|C19orf40	protein	taxon:9606	20250126	ComplexPortal		
UniProtKB	Q9BTT0	ANP32E	enables	GO:0005515	PMID:24463511	IPI	UniProtKB:Q9NV56	F	Acidic leucine-rich nuclear phosphoprotein 32 family member E	ANP32E	protein	taxon:9606	20260725	IntAct		
UniProtKB	Q9BTT0	ANP32E	enables	GO:0019212	GO_REF:0000024	ISS	UniProtKB:P97822	F	Acidic leucine-rich nuclear phosphoprotein 32 family member E	ANP32E	protein	taxon:9606	20030506	UniProt		
UniProtKB	Q9BTT0	ANP32E	enables	GO:0019212	GO_REF:0000033	IBA	MGI:MGI:1913721|PANTHER:PTN002604310	F	Acidic leucine-rich nuclear phosphoprotein 32 family member E	ANP32E	protein	taxon:9606	20200313	GO_Central		
UniProtKB	Q9BTT0	ANP32E	enables	GO:0019212	GO_REF:0000107	IEA	UniProtKB:P97822|ensembl:ENSMUSP00000128483	F	Acidic leucine-rich nuclear phosphoprotein 32 family member E	ANP32E	protein	taxon:9606	20260724	Ensembl		
UniProtKB	Q9BTT0	ANP32E	enables	GO:0042393	GO_REF:0000033	IBA	PANTHER:PTN000146830|UniProtKB:Q92688|UniProtKB:Q9BTT0	F	Acidic leucine-rich nuclear phosphoprotein 32 family member E	ANP32E	protein	taxon:9606	20170228	GO_Central		
UniProtKB	Q9BTT0	ANP32E	enables	GO:0042393	PMID:24463511	IDA		F	Acidic leucine-rich nuclear phosphoprotein 32 family member E	ANP32E	protein	taxon:9606	20140211	UniProt		
UniProtKB	Q9BTT0	ANP32E	enables	GO:0044183	PMID:24613878	EXP		F	Acidic leucine-rich nuclear phosphoprotein 32 family member E	ANP32E	protein	taxon:9606	20220214	DisProt		
UniProtKB	Q9BTT0	ANP32E	enables	GO:0140713	PMID:24463511	IDA		F	Acidic leucine-rich nuclear phosphoprotein 32 family member E	ANP32E	protein	taxon:9606	20220318	UniProt		
UniProtKB	Q9BTT0	ANP32E	involved_in	GO:0006457	GO_REF:0000108	IEA	GO:0044183	P	Acidic leucine-rich nuclear phosphoprotein 32 family member E	ANP32E	protein	taxon:9606	20260727	GOC		
UniProtKB	Q9BTT0	ANP32E	involved_in	GO:0042981	GO_REF:0000033	IBA	PANTHER:PTN000146833|RGD:621285|UniProtKB:Q92688	P	Acidic leucine-rich nuclear phosphoprotein 32 family member E	ANP32E	protein	taxon:9606	20250411	GO_Central		
UniProtKB	Q9BTT0	ANP32E	is_active_in	GO:0005634	GO_REF:0000033	IBA	MGI:MGI:108447|MGI:MGI:1913721|MGI:MGI:1914878|PANTHER:PTN000146830|RGD:621285|UniProtKB:P39687|UniProtKB:Q386S5|UniProtKB:Q92688|UniProtKB:Q9BTT0	C	Acidic leucine-rich nuclear phosphoprotein 32 family member E	ANP32E	protein	taxon:9606	20260528	GO_Central		
UniProtKB	Q9BTT0	ANP32E	is_active_in	GO:0030672	GO_REF:0000107	IEA	UniProtKB:P97822|ensembl:ENSMUSP00000128483	C	Acidic leucine-rich nuclear phosphoprotein 32 family member E	ANP32E	protein	taxon:9606	20260724	Ensembl		
UniProtKB	Q9BTT0	ANP32E	is_active_in	GO:0098839	GO_REF:0000107	IEA	UniProtKB:P97822|ensembl:ENSMUSP00000128483	C	Acidic leucine-rich nuclear phosphoprotein 32 family member E	ANP32E	protein	taxon:9606	20260724	Ensembl		
UniProtKB	Q9BTT0	ANP32E	is_active_in	GO:0098895	GO_REF:0000107	IEA	UniProtKB:P97822|ensembl:ENSMUSP00000128483	C	Acidic leucine-rich nuclear phosphoprotein 32 family member E	ANP32E	protein	taxon:9606	20260724	Ensembl		
UniProtKB	Q9BTT0	ANP32E	is_active_in	GO:0098978	GO_REF:0000107	IEA	UniProtKB:P97822|ensembl:ENSMUSP00000128483	C	Acidic leucine-rich nuclear phosphoprotein 32 family member E	ANP32E	protein	taxon:9606	20260724	Ensembl		
UniProtKB	Q9BTT0	ANP32E	located_in	GO:0005634	GO_REF:0000024	ISS	UniProtKB:P97822	C	Acidic leucine-rich nuclear phosphoprotein 32 family member E	ANP32E	protein	taxon:9606	20030506	UniProt		
UniProtKB	Q9BTT0	ANP32E	located_in	GO:0005634	GO_REF:0000044	IEA	UniProtKB-SubCell:SL-0191	C	Acidic leucine-rich nuclear phosphoprotein 32 family member E	ANP32E	protein	taxon:9606	20260727	UniProt		
UniProtKB	Q9BTT0	ANP32E	located_in	GO:0005634	GO_REF:0000054	IDA		C	Acidic leucine-rich nuclear phosphoprotein 32 family member E	ANP32E	protein	taxon:9606	20100607	LIFEdb		
UniProtKB	Q9BTT0	ANP32E	located_in	GO:0005634	GO_REF:0000107	IEA	UniProtKB:P97822|ensembl:ENSMUSP00000128483	C	Acidic leucine-rich nuclear phosphoprotein 32 family member E	ANP32E	protein	taxon:9606	20260724	Ensembl		
UniProtKB	Q9BTT0	ANP32E	located_in	GO:0005737	GO_REF:0000044	IEA	UniProtKB-SubCell:SL-0086	C	Acidic leucine-rich nuclear phosphoprotein 32 family member E	ANP32E	protein	taxon:9606	20260727	UniProt		
UniProtKB	Q9BTT0	ANP32E	located_in	GO:0005737	GO_REF:0000107	IEA	UniProtKB:P97822|ensembl:ENSMUSP00000128483	C	Acidic leucine-rich nuclear phosphoprotein 32 family member E	ANP32E	protein	taxon:9606	20260724	Ensembl		
UniProtKB	Q9BTT0	ANP32E	located_in	GO:0031410	GO_REF:0000024	ISS	UniProtKB:P97822	C	Acidic leucine-rich nuclear phosphoprotein 32 family member E	ANP32E	protein	taxon:9606	20030506	UniProt		
UniProtKB	Q9BTT0	ANP32E	located_in	GO:0031410	GO_REF:0000107	IEA	UniProtKB:P97822|ensembl:ENSMUSP00000128483	C	Acidic leucine-rich nuclear phosphoprotein 32 family member E	ANP32E	protein	taxon:9606	20260724	Ensembl		
UniProtKB	Q9BTT0	ANP32E	part_of	GO:0000812	PMID:24463511	IDA		C	Acidic leucine-rich nuclear phosphoprotein 32 family member E	ANP32E	protein	taxon:9606	20140211	UniProt		
UniProtKB	Q9BTT4	MED10	contributes_to	GO:0061630	GO_REF:0000107	IEA	UniProtKB:D4A7K6|ensembl:ENSRNOP00000023161	F	Mediator of RNA polymerase II transcription subunit 10	MED10|L6|TRG17|TRG20	protein	taxon:9606	20260724	Ensembl		
UniProtKB	Q9BTT4	MED10	enables	GO:0003712	GO_REF:0000002	IEA	InterPro:IPR019145	F	Mediator of RNA polymerase II transcription subunit 10	MED10|L6|TRG17|TRG20	protein	taxon:9606	20260727	InterPro		
UniProtKB	Q9BTT4	MED10	enables	GO:0005515	PMID:14576168	IPI	UniProtKB:O43513	F	Mediator of RNA polymerase II transcription subunit 10	MED10|L6|TRG17|TRG20	protein	taxon:9606	20260725	IntAct	occurs_in(GO:0005634)|occurs_in(GO:0000119)	
UniProtKB	Q9BTT4	MED10	enables	GO:0005515	PMID:15175163	IPI	UniProtKB:O43513	F	Mediator of RNA polymerase II transcription subunit 10	MED10|L6|TRG17|TRG20	protein	taxon:9606	20260725	IntAct	occurs_in(GO:0005634)|occurs_in(GO:0000119)	
UniProtKB	Q9BTT4	MED10	enables	GO:0005515	PMID:24882805	IPI	UniProtKB:O43513	F	Mediator of RNA polymerase II transcription subunit 10	MED10|L6|TRG17|TRG20	protein	taxon:9606	20260725	IntAct	occurs_in(GO:0005634)|occurs_in(GO:0000119)	
UniProtKB	Q9BTT4	MED10	enables	GO:0005515	PMID:24981860	IPI	UniProtKB:O43513	F	Mediator of RNA polymerase II transcription subunit 10	MED10|L6|TRG17|TRG20	protein	taxon:9606	20260725	IntAct	occurs_in(GO:0005634)|occurs_in(GO:0000119)	
UniProtKB	Q9BTT4	MED10	enables	GO:0005515	PMID:28514442	IPI	UniProtKB:O43513	F	Mediator of RNA polymerase II transcription subunit 10	MED10|L6|TRG17|TRG20	protein	taxon:9606	20260725	IntAct	occurs_in(GO:0005634)|occurs_in(GO:0000119)	
UniProtKB	Q9BTT4	MED10	enables	GO:0005515	PMID:32296183	IPI	UniProtKB:P04066	F	Mediator of RNA polymerase II transcription subunit 10	MED10|L6|TRG17|TRG20	protein	taxon:9606	20260725	IntAct		
UniProtKB	Q9BTT4	MED10	enables	GO:0005515	PMID:32296183	IPI	UniProtKB:Q99819	F	Mediator of RNA polymerase II transcription subunit 10	MED10|L6|TRG17|TRG20	protein	taxon:9606	20260725	IntAct		
UniProtKB	Q9BTT4	MED10	enables	GO:0005515	PMID:32296183	IPI	UniProtKB:Q9H8W5-2	F	Mediator of RNA polymerase II transcription subunit 10	MED10|L6|TRG17|TRG20	protein	taxon:9606	20260725	IntAct		
UniProtKB	Q9BTT4	MED10	enables	GO:0005515	PMID:32296183	IPI	UniProtKB:Q9NYB9-2	F	Mediator of RNA polymerase II transcription subunit 10	MED10|L6|TRG17|TRG20	protein	taxon:9606	20260725	IntAct		
UniProtKB	Q9BTT4	MED10	enables	GO:0005515	PMID:33961781	IPI	UniProtKB:O43513	F	Mediator of RNA polymerase II transcription subunit 10	MED10|L6|TRG17|TRG20	protein	taxon:9606	20260725	IntAct	occurs_in(GO:0005634)|occurs_in(GO:0000119)	
UniProtKB	Q9BTT4	MED10	enables	GO:0005515	PMID:35271311	IPI	UniProtKB:O43513	F	Mediator of RNA polymerase II transcription subunit 10	MED10|L6|TRG17|TRG20	protein	taxon:9606	20260725	IntAct	occurs_in(GO:0005634)|occurs_in(GO:0000119)	
UniProtKB	Q9BTT4	MED10	involved_in	GO:0006357	GO_REF:0000002	IEA	InterPro:IPR019145	P	Mediator of RNA polymerase II transcription subunit 10	MED10|L6|TRG17|TRG20	protein	taxon:9606	20260727	InterPro		
UniProtKB	Q9BTT4	MED10	involved_in	GO:0016567	GO_REF:0000107	IEA	UniProtKB:D4A7K6|ensembl:ENSRNOP00000023161	P	Mediator of RNA polymerase II transcription subunit 10	MED10|L6|TRG17|TRG20	protein	taxon:9606	20260724	Ensembl		
UniProtKB	Q9BTT4	MED10	involved_in	GO:0032968	PMID:11559591	NAS		P	Mediator of RNA polymerase II transcription subunit 10	MED10|L6|TRG17|TRG20	protein	taxon:9606	20251110	ComplexPortal		
UniProtKB	Q9BTT4	MED10	involved_in	GO:0051123	PMID:11559591	NAS		P	Mediator of RNA polymerase II transcription subunit 10	MED10|L6|TRG17|TRG20	protein	taxon:9606	20251110	ComplexPortal		
UniProtKB	Q9BTT4	MED10	involved_in	GO:0060261	PMID:11559591	NAS		P	Mediator of RNA polymerase II transcription subunit 10	MED10|L6|TRG17|TRG20	protein	taxon:9606	20251110	ComplexPortal		
UniProtKB	Q9BTT4	MED10	located_in	GO:0005634	GO_REF:0000044	IEA	UniProtKB-SubCell:SL-0191	C	Mediator of RNA polymerase II transcription subunit 10	MED10|L6|TRG17|TRG20	protein	taxon:9606	20260727	UniProt		
UniProtKB	Q9BTT4	MED10	located_in	GO:0005634	PMID:24882805	IDA		C	Mediator of RNA polymerase II transcription subunit 10	MED10|L6|TRG17|TRG20	protein	taxon:9606	20251110	ComplexPortal		
UniProtKB	Q9BTT4	MED10	located_in	GO:0005654	GO_REF:0000052	IDA		C	Mediator of RNA polymerase II transcription subunit 10	MED10|L6|TRG17|TRG20	protein	taxon:9606	20251115	HPA		
UniProtKB	Q9BTT4	MED10	located_in	GO:0005654	Reactome:R-HSA-212352	TAS		C	Mediator of RNA polymerase II transcription subunit 10	MED10|L6|TRG17|TRG20	protein	taxon:9606	20130731	Reactome		
UniProtKB	Q9BTT4	MED10	located_in	GO:0005654	Reactome:R-HSA-212380	TAS		C	Mediator of RNA polymerase II transcription subunit 10	MED10|L6|TRG17|TRG20	protein	taxon:9606	20130731	Reactome		
UniProtKB	Q9BTT4	MED10	located_in	GO:0005654	Reactome:R-HSA-212432	TAS		C	Mediator of RNA polymerase II transcription subunit 10	MED10|L6|TRG17|TRG20	protein	taxon:9606	20130731	Reactome		
UniProtKB	Q9BTT4	MED10	located_in	GO:0005654	Reactome:R-HSA-9836857	TAS		C	Mediator of RNA polymerase II transcription subunit 10	MED10|L6|TRG17|TRG20	protein	taxon:9606	20130731	Reactome		
UniProtKB	Q9BTT4	MED10	located_in	GO:0005654	Reactome:R-HSA-9843120	TAS		C	Mediator of RNA polymerase II transcription subunit 10	MED10|L6|TRG17|TRG20	protein	taxon:9606	20130731	Reactome		
UniProtKB	Q9BTT4	MED10	part_of	GO:0000151	GO_REF:0000107	IEA	UniProtKB:D4A7K6|ensembl:ENSRNOP00000023161	C	Mediator of RNA polymerase II transcription subunit 10	MED10|L6|TRG17|TRG20	protein	taxon:9606	20260724	Ensembl		
UniProtKB	Q9BTT4	MED10	part_of	GO:0016592	GO_REF:0000002	IEA	InterPro:IPR019145	C	Mediator of RNA polymerase II transcription subunit 10	MED10|L6|TRG17|TRG20	protein	taxon:9606	20260727	InterPro		
UniProtKB	Q9BTT4	MED10	part_of	GO:0016592	GO_REF:0000107	IEA	UniProtKB:Q9CXU0|ensembl:ENSMUSP00000022089	C	Mediator of RNA polymerase II transcription subunit 10	MED10|L6|TRG17|TRG20	protein	taxon:9606	20260724	Ensembl		
UniProtKB	Q9BTT4	MED10	part_of	GO:0070847	PMID:24882805	IPI		C	Mediator of RNA polymerase II transcription subunit 10	MED10|L6|TRG17|TRG20	protein	taxon:9606	20251110	ComplexPortal		
UniProtKB	Q9BTT6	LRRC1	is_active_in	GO:0005737	GO_REF:0000033	IBA	FB:FBgn0038816|PANTHER:PTN008288294|SGD:S000003542|UniProtKB:Q9BTT6	C	Leucine-rich repeat-containing protein 1	LRRC1|LANO	protein	taxon:9606	20250904	GO_Central		
UniProtKB	Q9BTT6	LRRC1	located_in	GO:0005737	GO_REF:0000044	IEA	UniProtKB-SubCell:SL-0086	C	Leucine-rich repeat-containing protein 1	LRRC1|LANO	protein	taxon:9606	20260727	UniProt		
UniProtKB	Q9BTT6	LRRC1	located_in	GO:0005829	GO_REF:0000052	IDA		C	Leucine-rich repeat-containing protein 1	LRRC1|LANO	protein	taxon:9606	20251115	HPA		
UniProtKB	Q9BTT6	LRRC1	located_in	GO:0016020	GO_REF:0000044	IEA	UniProtKB-SubCell:SL-0162	C	Leucine-rich repeat-containing protein 1	LRRC1|LANO	protein	taxon:9606	20260727	UniProt		
UniProtKB	Q9BTU6	PI4K2A	colocalizes_with	GO:0031083	PMID:21998198	IDA		C	Phosphatidylinositol 4-kinase type 2-alpha	PI4K2A	protein	taxon:9606	20120914	UniProt		
UniProtKB	Q9BTU6	PI4K2A	enables	GO:0000287	PMID:11279162	NAS		F	Phosphatidylinositol 4-kinase type 2-alpha	PI4K2A	protein	taxon:9606	20031216	UniProt		
UniProtKB	Q9BTU6	PI4K2A	enables	GO:0004430	GO_REF:0000002	IEA	InterPro:IPR039756	F	Phosphatidylinositol 4-kinase type 2-alpha	PI4K2A	protein	taxon:9606	20260727	InterPro		
UniProtKB	Q9BTU6	PI4K2A	enables	GO:0004430	GO_REF:0000003	IEA	EC:2.7.1.67	F	Phosphatidylinositol 4-kinase type 2-alpha	PI4K2A	protein	taxon:9606	20260727	UniProt		
UniProtKB	Q9BTU6	PI4K2A	enables	GO:0004430	GO_REF:0000033	IBA	FB:FBgn0037339|MGI:MGI:1934031|PANTHER:PTN000305230|RGD:620485|SGD:S000003636|UniProtKB:Q8TCG2|UniProtKB:Q9BTU6	F	Phosphatidylinositol 4-kinase type 2-alpha	PI4K2A	protein	taxon:9606	20260528	GO_Central		
UniProtKB	Q9BTU6	PI4K2A	enables	GO:0004430	GO_REF:0000116	IEA	RHEA:19877	F	Phosphatidylinositol 4-kinase type 2-alpha	PI4K2A	protein	taxon:9606	20260727	RHEA		
UniProtKB	Q9BTU6	PI4K2A	enables	GO:0004430	PMID:11279162	IDA		F	Phosphatidylinositol 4-kinase type 2-alpha	PI4K2A	protein	taxon:9606	20031216	UniProt		
UniProtKB	Q9BTU6	PI4K2A	enables	GO:0004430	PMID:11923287	IDA		F	Phosphatidylinositol 4-kinase type 2-alpha	PI4K2A	protein	taxon:9606	20220105	UniProt		
UniProtKB	Q9BTU6	PI4K2A	enables	GO:0004430	PMID:12324459	IDA		F	Phosphatidylinositol 4-kinase type 2-alpha	PI4K2A	protein	taxon:9606	20220105	UniProt		
UniProtKB	Q9BTU6	PI4K2A	enables	GO:0004430	PMID:20388919	EXP		F	Phosphatidylinositol 4-kinase type 2-alpha	PI4K2A	protein	taxon:9606	20240508	UniProt		
UniProtKB	Q9BTU6	PI4K2A	enables	GO:0004430	PMID:24675427	EXP		F	Phosphatidylinositol 4-kinase type 2-alpha	PI4K2A	protein	taxon:9606	20240508	UniProt		
UniProtKB	Q9BTU6	PI4K2A	enables	GO:0004430	PMID:25168678	EXP		F	Phosphatidylinositol 4-kinase type 2-alpha	PI4K2A	protein	taxon:9606	20240508	UniProt		
UniProtKB	Q9BTU6	PI4K2A	enables	GO:0004430	Reactome:R-HSA-1675780	TAS		F	Phosphatidylinositol 4-kinase type 2-alpha	PI4K2A	protein	taxon:9606	20260222	Reactome		
UniProtKB	Q9BTU6	PI4K2A	enables	GO:0004430	Reactome:R-HSA-1675974	TAS		F	Phosphatidylinositol 4-kinase type 2-alpha	PI4K2A	protein	taxon:9606	20260222	Reactome		
UniProtKB	Q9BTU6	PI4K2A	enables	GO:0004430	Reactome:R-HSA-1676185	TAS		F	Phosphatidylinositol 4-kinase type 2-alpha	PI4K2A	protein	taxon:9606	20260222	Reactome		
UniProtKB	Q9BTU6	PI4K2A	enables	GO:0005515	PMID:21998198	IPI	UniProtKB:Q8R015	F	Phosphatidylinositol 4-kinase type 2-alpha	PI4K2A	protein	taxon:9606	20120810	UniProt		
UniProtKB	Q9BTU6	PI4K2A	enables	GO:0005515	PMID:21998198	IPI	UniProtKB:Q91WZ8	F	Phosphatidylinositol 4-kinase type 2-alpha	PI4K2A	protein	taxon:9606	20120810	UniProt		
UniProtKB	Q9BTU6	PI4K2A	enables	GO:0005515	PMID:23146885	IPI	UniProtKB:Q96J02	F	Phosphatidylinositol 4-kinase type 2-alpha	PI4K2A	protein	taxon:9606	20260725	IntAct		
UniProtKB	Q9BTU6	PI4K2A	enables	GO:0005515	PMID:23676666	IPI	UniProtKB:Q12768	F	Phosphatidylinositol 4-kinase type 2-alpha	PI4K2A	protein	taxon:9606	20141210	UniProt		
UniProtKB	Q9BTU6	PI4K2A	enables	GO:0005524	PMID:24675427	IDA		F	Phosphatidylinositol 4-kinase type 2-alpha	PI4K2A	protein	taxon:9606	20141030	UniProt		
UniProtKB	Q9BTU6	PI4K2A	enables	GO:0035651	GO_REF:0000107	IEA	UniProtKB:Q2TBE6|ensembl:ENSMUSP00000069284	F	Phosphatidylinositol 4-kinase type 2-alpha	PI4K2A	protein	taxon:9606	20260724	Ensembl		
UniProtKB	Q9BTU6	PI4K2A	enables	GO:0035651	PMID:21998198	IDA		F	Phosphatidylinositol 4-kinase type 2-alpha	PI4K2A	protein	taxon:9606	20120914	UniProt		
UniProtKB	Q9BTU6	PI4K2A	involved_in	GO:0006661	PMID:11279162	IDA		P	Phosphatidylinositol 4-kinase type 2-alpha	PI4K2A	protein	taxon:9606	20031216	UniProt		
UniProtKB	Q9BTU6	PI4K2A	involved_in	GO:0006661	Reactome:R-HSA-1660499	TAS		P	Phosphatidylinositol 4-kinase type 2-alpha	PI4K2A	protein	taxon:9606	20260316	Reactome		
UniProtKB	Q9BTU6	PI4K2A	involved_in	GO:0006661	Reactome:R-HSA-1660514	TAS		P	Phosphatidylinositol 4-kinase type 2-alpha	PI4K2A	protein	taxon:9606	20260316	Reactome		
UniProtKB	Q9BTU6	PI4K2A	involved_in	GO:0006661	Reactome:R-HSA-1660516	TAS		P	Phosphatidylinositol 4-kinase type 2-alpha	PI4K2A	protein	taxon:9606	20260316	Reactome		
UniProtKB	Q9BTU6	PI4K2A	involved_in	GO:0007030	GO_REF:0000033	IBA	FB:FBgn0037339|PANTHER:PTN000305230	P	Phosphatidylinositol 4-kinase type 2-alpha	PI4K2A	protein	taxon:9606	20170228	GO_Central		
UniProtKB	Q9BTU6	PI4K2A	involved_in	GO:0007032	GO_REF:0000033	IBA	FB:FBgn0037339|PANTHER:PTN000305230	P	Phosphatidylinositol 4-kinase type 2-alpha	PI4K2A	protein	taxon:9606	20170228	GO_Central		
UniProtKB	Q9BTU6	PI4K2A	involved_in	GO:0046854	GO_REF:0000033	IBA	FB:FBgn0037339|PANTHER:PTN000305230|PomBase:SPAC343.19|SGD:S000003636|UniProtKB:Q8TCG2|UniProtKB:Q9BTU6	P	Phosphatidylinositol 4-kinase type 2-alpha	PI4K2A	protein	taxon:9606	20240205	GO_Central		
UniProtKB	Q9BTU6	PI4K2A	involved_in	GO:0046854	PMID:11923287	IDA		P	Phosphatidylinositol 4-kinase type 2-alpha	PI4K2A	protein	taxon:9606	20220105	UniProt		
UniProtKB	Q9BTU6	PI4K2A	involved_in	GO:0046854	PMID:12324459	IDA		P	Phosphatidylinositol 4-kinase type 2-alpha	PI4K2A	protein	taxon:9606	20220105	UniProt		
UniProtKB	Q9BTU6	PI4K2A	involved_in	GO:0046854	PMID:25168678	IDA		P	Phosphatidylinositol 4-kinase type 2-alpha	PI4K2A	protein	taxon:9606	20141030	UniProt		
UniProtKB	Q9BTU6	PI4K2A	is_active_in	GO:0005768	GO_REF:0000033	IBA	PANTHER:PTN000305230|RGD:620485|UniProtKB:Q8TCG2|UniProtKB:Q9BTU6	C	Phosphatidylinositol 4-kinase type 2-alpha	PI4K2A	protein	taxon:9606	20260528	GO_Central		
UniProtKB	Q9BTU6	PI4K2A	is_active_in	GO:0005802	GO_REF:0000033	IBA	FB:FBgn0037339|PANTHER:PTN000305230	C	Phosphatidylinositol 4-kinase type 2-alpha	PI4K2A	protein	taxon:9606	20170228	GO_Central		
UniProtKB	Q9BTU6	PI4K2A	is_active_in	GO:0005886	GO_REF:0000033	IBA	MGI:MGI:1934031|PANTHER:PTN000305230|SGD:S000003636|UniProtKB:Q8TCG2|UniProtKB:Q9BTU6	C	Phosphatidylinositol 4-kinase type 2-alpha	PI4K2A	protein	taxon:9606	20230603	GO_Central		
UniProtKB	Q9BTU6	PI4K2A	is_active_in	GO:0016020	GO_REF:0000107	IEA	UniProtKB:Q2TBE6|ensembl:ENSMUSP00000069284	C	Phosphatidylinositol 4-kinase type 2-alpha	PI4K2A	protein	taxon:9606	20260724	Ensembl		
UniProtKB	Q9BTU6	PI4K2A	is_active_in	GO:0048786	GO_REF:0000107	IEA	UniProtKB:Q2TBE6|ensembl:ENSMUSP00000069284	C	Phosphatidylinositol 4-kinase type 2-alpha	PI4K2A	protein	taxon:9606	20260724	Ensembl		
UniProtKB	Q9BTU6	PI4K2A	is_active_in	GO:0060198	GO_REF:0000107	IEA	UniProtKB:Q2TBE6|ensembl:ENSMUSP00000069284	C	Phosphatidylinositol 4-kinase type 2-alpha	PI4K2A	protein	taxon:9606	20260724	Ensembl		
UniProtKB	Q9BTU6	PI4K2A	is_active_in	GO:0098978	GO_REF:0000107	IEA	UniProtKB:Q2TBE6|ensembl:ENSMUSP00000069284	C	Phosphatidylinositol 4-kinase type 2-alpha	PI4K2A	protein	taxon:9606	20260724	Ensembl		
UniProtKB	Q9BTU6	PI4K2A	located_in	GO:0000139	PMID:12324459	IDA		C	Phosphatidylinositol 4-kinase type 2-alpha	PI4K2A	protein	taxon:9606	20220105	UniProt		
UniProtKB	Q9BTU6	PI4K2A	located_in	GO:0005739	GO_REF:0000024	ISS	UniProtKB:Q2TBE6	C	Phosphatidylinositol 4-kinase type 2-alpha	PI4K2A	protein	taxon:9606	20120810	UniProt		
UniProtKB	Q9BTU6	PI4K2A	located_in	GO:0005739	GO_REF:0000024	ISS	UniProtKB:Q2TBE6	C	Phosphatidylinositol 4-kinase type 2-alpha	PI4K2A	protein	taxon:9606	20240508	UniProt		
UniProtKB	Q9BTU6	PI4K2A	located_in	GO:0005739	GO_REF:0000044	IEA	UniProtKB-SubCell:SL-0173	C	Phosphatidylinositol 4-kinase type 2-alpha	PI4K2A	protein	taxon:9606	20260727	UniProt		
UniProtKB	Q9BTU6	PI4K2A	located_in	GO:0005739	GO_REF:0000107	IEA	UniProtKB:Q2TBE6|ensembl:ENSMUSP00000069284	C	Phosphatidylinositol 4-kinase type 2-alpha	PI4K2A	protein	taxon:9606	20260724	Ensembl		
UniProtKB	Q9BTU6	PI4K2A	located_in	GO:0005765	PMID:17897319	HDA		C	Phosphatidylinositol 4-kinase type 2-alpha	PI4K2A	protein	taxon:9606	20130924	UniProt		
UniProtKB	Q9BTU6	PI4K2A	located_in	GO:0005768	GO_REF:0000024	ISS	UniProtKB:Q99M64	C	Phosphatidylinositol 4-kinase type 2-alpha	PI4K2A	protein	taxon:9606	20120810	UniProt		
UniProtKB	Q9BTU6	PI4K2A	located_in	GO:0005768	GO_REF:0000044	IEA	UniProtKB-SubCell:SL-0101	C	Phosphatidylinositol 4-kinase type 2-alpha	PI4K2A	protein	taxon:9606	20260727	UniProt		
UniProtKB	Q9BTU6	PI4K2A	located_in	GO:0005768	PMID:16443754	EXP		C	Phosphatidylinositol 4-kinase type 2-alpha	PI4K2A	protein	taxon:9606	20240508	UniProt		
UniProtKB	Q9BTU6	PI4K2A	located_in	GO:0005768	PMID:23146885	EXP		C	Phosphatidylinositol 4-kinase type 2-alpha	PI4K2A	protein	taxon:9606	20240508	UniProt		
UniProtKB	Q9BTU6	PI4K2A	located_in	GO:0005794	GO_REF:0000044	IEA	UniProtKB-SubCell:SL-0132	C	Phosphatidylinositol 4-kinase type 2-alpha	PI4K2A	protein	taxon:9606	20260727	UniProt		
UniProtKB	Q9BTU6	PI4K2A	located_in	GO:0005829	Reactome:R-HSA-1675780	TAS		C	Phosphatidylinositol 4-kinase type 2-alpha	PI4K2A	protein	taxon:9606	20111102	Reactome		
UniProtKB	Q9BTU6	PI4K2A	located_in	GO:0005829	Reactome:R-HSA-1675974	TAS		C	Phosphatidylinositol 4-kinase type 2-alpha	PI4K2A	protein	taxon:9606	20111102	Reactome		
UniProtKB	Q9BTU6	PI4K2A	located_in	GO:0005829	Reactome:R-HSA-1676185	TAS		C	Phosphatidylinositol 4-kinase type 2-alpha	PI4K2A	protein	taxon:9606	20111102	Reactome		
UniProtKB	Q9BTU6	PI4K2A	located_in	GO:0005886	GO_REF:0000044	IEA	UniProtKB-SubCell:SL-0039	C	Phosphatidylinositol 4-kinase type 2-alpha	PI4K2A	protein	taxon:9606	20260727	UniProt		
UniProtKB	Q9BTU6	PI4K2A	located_in	GO:0005886	PMID:11279162	IDA		C	Phosphatidylinositol 4-kinase type 2-alpha	PI4K2A	protein	taxon:9606	20031216	UniProt		
UniProtKB	Q9BTU6	PI4K2A	located_in	GO:0005886	PMID:16443754	EXP		C	Phosphatidylinositol 4-kinase type 2-alpha	PI4K2A	protein	taxon:9606	20240508	UniProt		
UniProtKB	Q9BTU6	PI4K2A	located_in	GO:0010008	GO_REF:0000044	IEA	UniProtKB-SubCell:SL-0100	C	Phosphatidylinositol 4-kinase type 2-alpha	PI4K2A	protein	taxon:9606	20260727	UniProt		
UniProtKB	Q9BTU6	PI4K2A	located_in	GO:0010008	PMID:35880319	IDA		C	Phosphatidylinositol 4-kinase type 2-alpha	PI4K2A	protein	taxon:9606	20240501	UniProt		
UniProtKB	Q9BTU6	PI4K2A	located_in	GO:0016020	GO_REF:0000044	IEA	UniProtKB-SubCell:SL-0162	C	Phosphatidylinositol 4-kinase type 2-alpha	PI4K2A	protein	taxon:9606	20260727	UniProt		
UniProtKB	Q9BTU6	PI4K2A	located_in	GO:0016020	PMID:19946888	HDA		C	Phosphatidylinositol 4-kinase type 2-alpha	PI4K2A	protein	taxon:9606	20140627	UniProt		
UniProtKB	Q9BTU6	PI4K2A	located_in	GO:0016020	PMID:24675427	IDA		C	Phosphatidylinositol 4-kinase type 2-alpha	PI4K2A	protein	taxon:9606	20141030	UniProt		
UniProtKB	Q9BTU6	PI4K2A	located_in	GO:0030425	GO_REF:0000024	ISS	UniProtKB:Q2TBE6	C	Phosphatidylinositol 4-kinase type 2-alpha	PI4K2A	protein	taxon:9606	20120810	UniProt		
UniProtKB	Q9BTU6	PI4K2A	located_in	GO:0030425	GO_REF:0000044	IEA	UniProtKB-SubCell:SL-0283	C	Phosphatidylinositol 4-kinase type 2-alpha	PI4K2A	protein	taxon:9606	20260727	UniProt		
UniProtKB	Q9BTU6	PI4K2A	located_in	GO:0030425	GO_REF:0000107	IEA	UniProtKB:Q2TBE6|ensembl:ENSMUSP00000069284	C	Phosphatidylinositol 4-kinase type 2-alpha	PI4K2A	protein	taxon:9606	20260724	Ensembl		
UniProtKB	Q9BTU6	PI4K2A	located_in	GO:0031410	GO_REF:0000024	ISS	UniProtKB:Q99M64	C	Phosphatidylinositol 4-kinase type 2-alpha	PI4K2A	protein	taxon:9606	20120920	UniProt		
UniProtKB	Q9BTU6	PI4K2A	located_in	GO:0031410	GO_REF:0000044	IEA	UniProtKB-SubCell:SL-0088	C	Phosphatidylinositol 4-kinase type 2-alpha	PI4K2A	protein	taxon:9606	20260727	UniProt		
UniProtKB	Q9BTU6	PI4K2A	located_in	GO:0031410	PMID:16443754	EXP		C	Phosphatidylinositol 4-kinase type 2-alpha	PI4K2A	protein	taxon:9606	20240508	UniProt		
UniProtKB	Q9BTU6	PI4K2A	located_in	GO:0031901	PMID:11923287	IDA		C	Phosphatidylinositol 4-kinase type 2-alpha	PI4K2A	protein	taxon:9606	20220105	UniProt		
UniProtKB	Q9BTU6	PI4K2A	located_in	GO:0035838	GO_REF:0000024	ISS	UniProtKB:Q99M64	C	Phosphatidylinositol 4-kinase type 2-alpha	PI4K2A	protein	taxon:9606	20120810	UniProt		
UniProtKB	Q9BTU6	PI4K2A	located_in	GO:0042734	GO_REF:0000024	ISS	UniProtKB:Q2TBE6	C	Phosphatidylinositol 4-kinase type 2-alpha	PI4K2A	protein	taxon:9606	20120920	UniProt		
UniProtKB	Q9BTU6	PI4K2A	located_in	GO:0042734	GO_REF:0000024	ISS	UniProtKB:Q2TBE6	C	Phosphatidylinositol 4-kinase type 2-alpha	PI4K2A	protein	taxon:9606	20240508	UniProt		
UniProtKB	Q9BTU6	PI4K2A	located_in	GO:0042734	GO_REF:0000044	IEA	UniProtKB-SubCell:SL-0222	C	Phosphatidylinositol 4-kinase type 2-alpha	PI4K2A	protein	taxon:9606	20260727	UniProt		
```
