## Supplementary Information section 4 code base for "Hypothesis: A modern human range expansion ∼300,000 years ago had a critical role in Neandertal origins": goa_human.gaf (part 122 of 148)

```
UniProtKB	Q9BTU6	PI4K2A	located_in	GO:0042734	GO_REF:0000107	IEA	UniProtKB:Q2TBE6|ensembl:ENSMUSP00000069284	C	Phosphatidylinositol 4-kinase type 2-alpha	PI4K2A	protein	taxon:9606	20260724	Ensembl		
UniProtKB	Q9BTU6	PI4K2A	located_in	GO:0043005	GO_REF:0000024	ISS	UniProtKB:Q2TBE6	C	Phosphatidylinositol 4-kinase type 2-alpha	PI4K2A	protein	taxon:9606	20120920	UniProt		
UniProtKB	Q9BTU6	PI4K2A	located_in	GO:0043005	GO_REF:0000024	ISS	UniProtKB:Q99M64	C	Phosphatidylinositol 4-kinase type 2-alpha	PI4K2A	protein	taxon:9606	20120810	UniProt		
UniProtKB	Q9BTU6	PI4K2A	located_in	GO:0043005	GO_REF:0000044	IEA	UniProtKB-SubCell:SL-0518	C	Phosphatidylinositol 4-kinase type 2-alpha	PI4K2A	protein	taxon:9606	20260727	UniProt		
UniProtKB	Q9BTU6	PI4K2A	located_in	GO:0043005	GO_REF:0000107	IEA	UniProtKB:Q2TBE6|ensembl:ENSMUSP00000069284	C	Phosphatidylinositol 4-kinase type 2-alpha	PI4K2A	protein	taxon:9606	20260724	Ensembl		
UniProtKB	Q9BTU6	PI4K2A	located_in	GO:0043025	GO_REF:0000024	ISS	UniProtKB:Q2TBE6	C	Phosphatidylinositol 4-kinase type 2-alpha	PI4K2A	protein	taxon:9606	20120810	UniProt		
UniProtKB	Q9BTU6	PI4K2A	located_in	GO:0043025	GO_REF:0000024	ISS	UniProtKB:Q99M64	C	Phosphatidylinositol 4-kinase type 2-alpha	PI4K2A	protein	taxon:9606	20120810	UniProt		
UniProtKB	Q9BTU6	PI4K2A	located_in	GO:0043025	GO_REF:0000107	IEA	UniProtKB:Q2TBE6|ensembl:ENSMUSP00000069284	C	Phosphatidylinositol 4-kinase type 2-alpha	PI4K2A	protein	taxon:9606	20260724	Ensembl		
UniProtKB	Q9BTU6	PI4K2A	located_in	GO:0043204	GO_REF:0000024	ISS	UniProtKB:Q2TBE6	C	Phosphatidylinositol 4-kinase type 2-alpha	PI4K2A	protein	taxon:9606	20240508	UniProt		
UniProtKB	Q9BTU6	PI4K2A	located_in	GO:0043204	GO_REF:0000044	IEA	UniProtKB-SubCell:SL-0197	C	Phosphatidylinositol 4-kinase type 2-alpha	PI4K2A	protein	taxon:9606	20260727	UniProt		
UniProtKB	Q9BTU6	PI4K2A	located_in	GO:0045121	GO_REF:0000044	IEA	UniProtKB-SubCell:SL-0370	C	Phosphatidylinositol 4-kinase type 2-alpha	PI4K2A	protein	taxon:9606	20260727	UniProt		
UniProtKB	Q9BTU6	PI4K2A	located_in	GO:0045121	PMID:11279162	IDA		C	Phosphatidylinositol 4-kinase type 2-alpha	PI4K2A	protein	taxon:9606	20031216	UniProt		
UniProtKB	Q9BTU6	PI4K2A	located_in	GO:0045202	GO_REF:0000044	IEA	UniProtKB-SubCell:SL-0258	C	Phosphatidylinositol 4-kinase type 2-alpha	PI4K2A	protein	taxon:9606	20260727	UniProt		
UniProtKB	Q9BTV4	TMEM43	acts_upstream_of_or_within	GO:0071763	PMID:18230648	IDA		P	Transmembrane protein 43	TMEM43|UNQ2564/PRO6244	protein	taxon:9606	20140701	MGI		
UniProtKB	Q9BTV4	TMEM43	enables	GO:0005248	DOI:10.1101/2022.11.08.515259	IDA		F	Transmembrane protein 43	TMEM43|UNQ2564/PRO6244	protein	taxon:9606	20250425	MGI	part_of(GO:0006814)	
UniProtKB	Q9BTV4	TMEM43	enables	GO:0005249	DOI:10.1101/2022.11.08.515259	IDA		F	Transmembrane protein 43	TMEM43|UNQ2564/PRO6244	protein	taxon:9606	20250425	MGI	part_of(GO:0006813)	
UniProtKB	Q9BTV4	TMEM43	enables	GO:0005515	DOI:10.1101/2022.11.08.515259	IPI	UniProtKB:P23242	F	Transmembrane protein 43	TMEM43|UNQ2564/PRO6244	protein	taxon:9606	20250425	MGI		
UniProtKB	Q9BTV4	TMEM43	enables	GO:0005515	PMID:21391237	IPI	UniProtKB:P50402	F	Transmembrane protein 43	TMEM43|UNQ2564/PRO6244	protein	taxon:9606	20260725	IntAct	occurs_in(GO:0005634)|occurs_in(GO:0031965)	
UniProtKB	Q9BTV4	TMEM43	enables	GO:0005515	PMID:21391237	IPI	UniProtKB:Q9UH99	F	Transmembrane protein 43	TMEM43|UNQ2564/PRO6244	protein	taxon:9606	20130619	UniProt		
UniProtKB	Q9BTV4	TMEM43	enables	GO:0005515	PMID:25416956	IPI	UniProtKB:Q8IUQ4	F	Transmembrane protein 43	TMEM43|UNQ2564/PRO6244	protein	taxon:9606	20260725	IntAct		
UniProtKB	Q9BTV4	TMEM43	enables	GO:0005515	PMID:25910212	IPI	UniProtKB:Q8IUQ4-2	F	Transmembrane protein 43	TMEM43|UNQ2564/PRO6244	protein	taxon:9606	20260725	IntAct		
UniProtKB	Q9BTV4	TMEM43	enables	GO:0005515	PMID:26871637	IPI	UniProtKB:Q96HH9	F	Transmembrane protein 43	TMEM43|UNQ2564/PRO6244	protein	taxon:9606	20260725	IntAct		
UniProtKB	Q9BTV4	TMEM43	enables	GO:0005515	PMID:32296183	IPI	UniProtKB:P02671-2	F	Transmembrane protein 43	TMEM43|UNQ2564/PRO6244	protein	taxon:9606	20260725	IntAct		
UniProtKB	Q9BTV4	TMEM43	enables	GO:0005515	PMID:32296183	IPI	UniProtKB:P11684	F	Transmembrane protein 43	TMEM43|UNQ2564/PRO6244	protein	taxon:9606	20260725	IntAct		
UniProtKB	Q9BTV4	TMEM43	enables	GO:0005515	PMID:32296183	IPI	UniProtKB:Q14318	F	Transmembrane protein 43	TMEM43|UNQ2564/PRO6244	protein	taxon:9606	20260725	IntAct		
UniProtKB	Q9BTV4	TMEM43	enables	GO:0005515	PMID:32296183	IPI	UniProtKB:Q3SXY8	F	Transmembrane protein 43	TMEM43|UNQ2564/PRO6244	protein	taxon:9606	20260725	IntAct		
UniProtKB	Q9BTV4	TMEM43	enables	GO:0005515	PMID:32296183	IPI	UniProtKB:Q5JX71	F	Transmembrane protein 43	TMEM43|UNQ2564/PRO6244	protein	taxon:9606	20260725	IntAct		
UniProtKB	Q9BTV4	TMEM43	enables	GO:0005515	PMID:32296183	IPI	UniProtKB:Q6PEW1	F	Transmembrane protein 43	TMEM43|UNQ2564/PRO6244	protein	taxon:9606	20260725	IntAct		
UniProtKB	Q9BTV4	TMEM43	enables	GO:0005515	PMID:32296183	IPI	UniProtKB:Q6Q788	F	Transmembrane protein 43	TMEM43|UNQ2564/PRO6244	protein	taxon:9606	20260725	IntAct		
UniProtKB	Q9BTV4	TMEM43	enables	GO:0005515	PMID:32296183	IPI	UniProtKB:Q8N5K1	F	Transmembrane protein 43	TMEM43|UNQ2564/PRO6244	protein	taxon:9606	20260725	IntAct		
UniProtKB	Q9BTV4	TMEM43	enables	GO:0005515	PMID:32296183	IPI	UniProtKB:Q96HH9	F	Transmembrane protein 43	TMEM43|UNQ2564/PRO6244	protein	taxon:9606	20260725	IntAct		
UniProtKB	Q9BTV4	TMEM43	enables	GO:0005515	PMID:32296183	IPI	UniProtKB:Q9H7V2	F	Transmembrane protein 43	TMEM43|UNQ2564/PRO6244	protein	taxon:9606	20260725	IntAct		
UniProtKB	Q9BTV4	TMEM43	enables	GO:0005515	PMID:32296183	IPI	UniProtKB:Q9UHP3	F	Transmembrane protein 43	TMEM43|UNQ2564/PRO6244	protein	taxon:9606	20260725	IntAct		
UniProtKB	Q9BTV4	TMEM43	enables	GO:0005515	PMID:32296183	IPI	UniProtKB:Q9Y5K3-3	F	Transmembrane protein 43	TMEM43|UNQ2564/PRO6244	protein	taxon:9606	20260725	IntAct		
UniProtKB	Q9BTV4	TMEM43	enables	GO:0005515	PMID:32814053	IPI	UniProtKB:P42858	F	Transmembrane protein 43	TMEM43|UNQ2564/PRO6244	protein	taxon:9606	20260725	IntAct		
UniProtKB	Q9BTV4	TMEM43	enables	GO:0022843	DOI:10.1101/2022.11.08.515259	IDA		F	Transmembrane protein 43	TMEM43|UNQ2564/PRO6244	protein	taxon:9606	20250425	MGI	part_of(GO:0030001)	
UniProtKB	Q9BTV4	TMEM43	enables	GO:0042802	GO_REF:0000107	IEA	UniProtKB:Q9DBS1|ensembl:ENSMUSP00000032183	F	Transmembrane protein 43	TMEM43|UNQ2564/PRO6244	protein	taxon:9606	20260724	Ensembl		
UniProtKB	Q9BTV4	TMEM43	enables	GO:0042802	PMID:21391237	IPI	UniProtKB:Q9BTV4	F	Transmembrane protein 43	TMEM43|UNQ2564/PRO6244	protein	taxon:9606	20260725	IntAct		
UniProtKB	Q9BTV4	TMEM43	involved_in	GO:0006629	GO_REF:0000033	IBA	FB:FBgn0035825|PANTHER:PTN004420482	P	Transmembrane protein 43	TMEM43|UNQ2564/PRO6244	protein	taxon:9606	20230330	GO_Central		
UniProtKB	Q9BTV4	TMEM43	involved_in	GO:0006813	DOI:10.1101/2022.11.08.515259	IDA		P	Transmembrane protein 43	TMEM43|UNQ2564/PRO6244	protein	taxon:9606	20250425	MGI		
UniProtKB	Q9BTV4	TMEM43	involved_in	GO:0006814	DOI:10.1101/2022.11.08.515259	IDA		P	Transmembrane protein 43	TMEM43|UNQ2564/PRO6244	protein	taxon:9606	20250425	MGI		
UniProtKB	Q9BTV4	TMEM43	involved_in	GO:0030001	DOI:10.1101/2022.11.08.515259	IDA		P	Transmembrane protein 43	TMEM43|UNQ2564/PRO6244	protein	taxon:9606	20250425	MGI		
UniProtKB	Q9BTV4	TMEM43	involved_in	GO:0035725	GO_REF:0000108	IEA	GO:0005248	P	Transmembrane protein 43	TMEM43|UNQ2564/PRO6244	protein	taxon:9606	20260727	GOC		
UniProtKB	Q9BTV4	TMEM43	involved_in	GO:0071763	GO_REF:0000033	IBA	MGI:MGI:1921372|PANTHER:PTN000334530|UniProtKB:Q9BTV4	P	Transmembrane protein 43	TMEM43|UNQ2564/PRO6244	protein	taxon:9606	20190125	GO_Central		
UniProtKB	Q9BTV4	TMEM43	involved_in	GO:0071805	GO_REF:0000108	IEA	GO:0005249	P	Transmembrane protein 43	TMEM43|UNQ2564/PRO6244	protein	taxon:9606	20260727	GOC		
UniProtKB	Q9BTV4	TMEM43	involved_in	GO:0098655	GO_REF:0000108	IEA	GO:0022843	P	Transmembrane protein 43	TMEM43|UNQ2564/PRO6244	protein	taxon:9606	20260727	GOC		
UniProtKB	Q9BTV4	TMEM43	is_active_in	GO:0005637	GO_REF:0000033	IBA	MGI:MGI:1921372|PANTHER:PTN000334530	C	Transmembrane protein 43	TMEM43|UNQ2564/PRO6244	protein	taxon:9606	20240206	GO_Central		
UniProtKB	Q9BTV4	TMEM43	is_active_in	GO:0005886	DOI:10.1101/2022.11.08.515259	IDA		C	Transmembrane protein 43	TMEM43|UNQ2564/PRO6244	protein	taxon:9606	20250425	MGI		
UniProtKB	Q9BTV4	TMEM43	located_in	GO:0005637	GO_REF:0000044	IEA	UniProtKB-SubCell:SL-0179	C	Transmembrane protein 43	TMEM43|UNQ2564/PRO6244	protein	taxon:9606	20260727	UniProt		
UniProtKB	Q9BTV4	TMEM43	located_in	GO:0005637	GO_REF:0000107	IEA	UniProtKB:Q9DBS1|ensembl:ENSMUSP00000032183	C	Transmembrane protein 43	TMEM43|UNQ2564/PRO6244	protein	taxon:9606	20260724	Ensembl		
UniProtKB	Q9BTV4	TMEM43	located_in	GO:0005788	GO_REF:0000107	IEA	UniProtKB:Q9DBS1|ensembl:ENSMUSP00000032183	C	Transmembrane protein 43	TMEM43|UNQ2564/PRO6244	protein	taxon:9606	20260724	Ensembl		
UniProtKB	Q9BTV4	TMEM43	located_in	GO:0005789	GO_REF:0000044	IEA	UniProtKB-SubCell:SL-0097	C	Transmembrane protein 43	TMEM43|UNQ2564/PRO6244	protein	taxon:9606	20260727	UniProt		
UniProtKB	Q9BTV4	TMEM43	located_in	GO:0005789	PMID:32614325	EXP		C	Transmembrane protein 43	TMEM43|UNQ2564/PRO6244	protein	taxon:9606	20221010	UniProt		
UniProtKB	Q9BTV4	TMEM43	located_in	GO:0005794	GO_REF:0000054	IDA		C	Transmembrane protein 43	TMEM43|UNQ2564/PRO6244	protein	taxon:9606	20100607	LIFEdb		
UniProtKB	Q9BTV4	TMEM43	located_in	GO:0005886	GO_REF:0000044	IEA	UniProtKB-SubCell:SL-0039	C	Transmembrane protein 43	TMEM43|UNQ2564/PRO6244	protein	taxon:9606	20260727	UniProt		
UniProtKB	Q9BTV4	TMEM43	located_in	GO:0005886	PMID:34050020	EXP		C	Transmembrane protein 43	TMEM43|UNQ2564/PRO6244	protein	taxon:9606	20221010	UniProt		
UniProtKB	Q9BTV5	FSD1	enables	GO:0008017	GO_REF:0000033	IBA	PANTHER:PTN002788035|UniProtKB:Q9BTV5	F	Fibronectin type III and SPRY domain-containing protein 1	FSD1|GLFND|MIR1|VLP27	protein	taxon:9606	20220223	GO_Central		
UniProtKB	Q9BTV5	FSD1	enables	GO:0008017	PMID:12154070	IMP		F	Fibronectin type III and SPRY domain-containing protein 1	FSD1|GLFND|MIR1|VLP27	protein	taxon:9606	20171116	UniProt		
UniProtKB	Q9BTV5	FSD1	enables	GO:0042802	PMID:12154070	IPI	UniProtKB:Q9BTV5	F	Fibronectin type III and SPRY domain-containing protein 1	FSD1|GLFND|MIR1|VLP27	protein	taxon:9606	20191029	UniProt		
UniProtKB	Q9BTV5	FSD1	involved_in	GO:0031122	PMID:12154070	IMP		P	Fibronectin type III and SPRY domain-containing protein 1	FSD1|GLFND|MIR1|VLP27	protein	taxon:9606	20171116	UniProt		
UniProtKB	Q9BTV5	FSD1	involved_in	GO:0031122	PMID:12445389	IMP		P	Fibronectin type III and SPRY domain-containing protein 1	FSD1|GLFND|MIR1|VLP27	protein	taxon:9606	20171116	UniProt		
UniProtKB	Q9BTV5	FSD1	involved_in	GO:0032465	PMID:12445389	IDA		P	Fibronectin type III and SPRY domain-containing protein 1	FSD1|GLFND|MIR1|VLP27	protein	taxon:9606	20171116	UniProt		
UniProtKB	Q9BTV5	FSD1	involved_in	GO:0051302	GO_REF:0000033	IBA	PANTHER:PTN002788035|UniProtKB:Q9BTV5	P	Fibronectin type III and SPRY domain-containing protein 1	FSD1|GLFND|MIR1|VLP27	protein	taxon:9606	20220223	GO_Central		
UniProtKB	Q9BTV5	FSD1	involved_in	GO:0051302	PMID:12445389	IDA		P	Fibronectin type III and SPRY domain-containing protein 1	FSD1|GLFND|MIR1|VLP27	protein	taxon:9606	20171116	UniProt		
UniProtKB	Q9BTV5	FSD1	involved_in	GO:0060236	GO_REF:0000033	IBA	PANTHER:PTN002788035|UniProtKB:Q9BTV5	P	Fibronectin type III and SPRY domain-containing protein 1	FSD1|GLFND|MIR1|VLP27	protein	taxon:9606	20220223	GO_Central		
UniProtKB	Q9BTV5	FSD1	involved_in	GO:0060236	PMID:12154070	IDA		P	Fibronectin type III and SPRY domain-containing protein 1	FSD1|GLFND|MIR1|VLP27	protein	taxon:9606	20171116	UniProt		
UniProtKB	Q9BTV5	FSD1	is_active_in	GO:0005874	GO_REF:0000033	IBA	PANTHER:PTN002788035|UniProtKB:Q9BTV5	C	Fibronectin type III and SPRY domain-containing protein 1	FSD1|GLFND|MIR1|VLP27	protein	taxon:9606	20220223	GO_Central		
UniProtKB	Q9BTV5	FSD1	located_in	GO:0005634	GO_REF:0000044	IEA	UniProtKB-SubCell:SL-0191	C	Fibronectin type III and SPRY domain-containing protein 1	FSD1|GLFND|MIR1|VLP27	protein	taxon:9606	20260727	UniProt		
UniProtKB	Q9BTV5	FSD1	located_in	GO:0005737	GO_REF:0000044	IEA	UniProtKB-SubCell:SL-0086	C	Fibronectin type III and SPRY domain-containing protein 1	FSD1|GLFND|MIR1|VLP27	protein	taxon:9606	20260727	UniProt		
UniProtKB	Q9BTV5	FSD1	located_in	GO:0005813	GO_REF:0000044	IEA	UniProtKB-SubCell:SL-0048	C	Fibronectin type III and SPRY domain-containing protein 1	FSD1|GLFND|MIR1|VLP27	protein	taxon:9606	20260727	UniProt		
UniProtKB	Q9BTV5	FSD1	located_in	GO:0005813	PMID:12154070	IMP		C	Fibronectin type III and SPRY domain-containing protein 1	FSD1|GLFND|MIR1|VLP27	protein	taxon:9606	20171116	UniProt		
UniProtKB	Q9BTV5	FSD1	located_in	GO:0005829	GO_REF:0000052	IDA		C	Fibronectin type III and SPRY domain-containing protein 1	FSD1|GLFND|MIR1|VLP27	protein	taxon:9606	20251115	HPA		
UniProtKB	Q9BTV5	FSD1	located_in	GO:0005874	PMID:12154070	IMP		C	Fibronectin type III and SPRY domain-containing protein 1	FSD1|GLFND|MIR1|VLP27	protein	taxon:9606	20171116	UniProt		
UniProtKB	Q9BTV5	FSD1	located_in	GO:0005874	PMID:12445389	IMP		C	Fibronectin type III and SPRY domain-containing protein 1	FSD1|GLFND|MIR1|VLP27	protein	taxon:9606	20171116	UniProt		
UniProtKB	Q9BTV5	FSD1	located_in	GO:0032154	GO_REF:0000044	IEA	UniProtKB-SubCell:SL-0467	C	Fibronectin type III and SPRY domain-containing protein 1	FSD1|GLFND|MIR1|VLP27	protein	taxon:9606	20260727	UniProt		
UniProtKB	Q9BTV6	DPH7	enables	GO:0005515	PMID:21750715	IPI	UniProtKB:Q0VD86	F	Diphthine methyltransferase	DPH7|C9orf112|WDR85	protein	taxon:9606	20180827	UniProt		
UniProtKB	Q9BTV6	DPH7	enables	GO:0005515	PMID:21750715	IPI	UniProtKB:Q0VD86	F	Diphthine methyltransferase	DPH7|C9orf112|WDR85	protein	taxon:9606	20260725	IntAct		
UniProtKB	Q9BTV6	DPH7	enables	GO:0061685	GO_REF:0000003	IEA	EC:3.1.1.97	F	Diphthine methyltransferase	DPH7|C9orf112|WDR85	protein	taxon:9606	20260727	UniProt		
UniProtKB	Q9BTV6	DPH7	enables	GO:0061685	GO_REF:0000116	IEA	RHEA:42656	F	Diphthine methyltransferase	DPH7|C9orf112|WDR85	protein	taxon:9606	20260727	RHEA		
UniProtKB	Q9BTV6	DPH7	involved_in	GO:0017183	GO_REF:0000033	IBA	PANTHER:PTN000522690|SGD:S000000450|UniProtKB:Q9BTV6	P	Diphthine methyltransferase	DPH7|C9orf112|WDR85	protein	taxon:9606	20220323	GO_Central		
UniProtKB	Q9BTV6	DPH7	involved_in	GO:0017183	GO_REF:0000041	IEA	UniPathway:UPA00559	P	Diphthine methyltransferase	DPH7|C9orf112|WDR85	protein	taxon:9606	20260227	UniProt		
UniProtKB	Q9BTV6	DPH7	involved_in	GO:0017183	PMID:19965467	IMP		P	Diphthine methyltransferase	DPH7|C9orf112|WDR85	protein	taxon:9606	20100907	UniProt		
UniProtKB	Q9BTV6	DPH7	is_active_in	GO:0005737	GO_REF:0000033	IBA	PANTHER:PTN000522690|SGD:S000000450|UniProtKB:Q587G9	C	Diphthine methyltransferase	DPH7|C9orf112|WDR85	protein	taxon:9606	20220323	GO_Central		
UniProtKB	Q9BTV7	CABLES2	involved_in	GO:0051726	GO_REF:0000002	IEA	InterPro:IPR012388	P	CDK5 and ABL1 enzyme substrate 2	CABLES2|C20orf150	protein	taxon:9606	20260727	InterPro		
UniProtKB	Q9BTW9	TBCD	enables	GO:0005096	GO_REF:0000002	IEA	InterPro:IPR033162	F	Tubulin-specific chaperone D	TBCD|KIAA0988|SSD1|TFCD|PP1096	protein	taxon:9606	20260727	InterPro		
UniProtKB	Q9BTW9	TBCD	enables	GO:0005096	GO_REF:0000033	IBA	PANTHER:PTN000291965|UniProtKB:Q28205|UniProtKB:Q9BTW9	F	Tubulin-specific chaperone D	TBCD|KIAA0988|SSD1|TFCD|PP1096	protein	taxon:9606	20170228	GO_Central		
UniProtKB	Q9BTW9	TBCD	enables	GO:0005096	GO_REF:0000117	IEA	ARBA:ARBA00028208	F	Tubulin-specific chaperone D	TBCD|KIAA0988|SSD1|TFCD|PP1096	protein	taxon:9606	20260727	UniProt		
UniProtKB	Q9BTW9	TBCD	enables	GO:0005096	PMID:10831612	IMP		F	Tubulin-specific chaperone D	TBCD|KIAA0988|SSD1|TFCD|PP1096	protein	taxon:9606	20101220	UniProt		
UniProtKB	Q9BTW9	TBCD	enables	GO:0005096	PMID:20740604	IDA		F	Tubulin-specific chaperone D	TBCD|KIAA0988|SSD1|TFCD|PP1096	protein	taxon:9606	20101220	UniProt		
UniProtKB	Q9BTW9	TBCD	enables	GO:0005515	PMID:10831612	IPI	UniProtKB:P36404	F	Tubulin-specific chaperone D	TBCD|KIAA0988|SSD1|TFCD|PP1096	protein	taxon:9606	20101220	UniProt		
UniProtKB	Q9BTW9	TBCD	enables	GO:0005515	PMID:18588884	IPI	UniProtKB:P36404	F	Tubulin-specific chaperone D	TBCD|KIAA0988|SSD1|TFCD|PP1096	protein	taxon:9606	20260725	IntAct		
UniProtKB	Q9BTW9	TBCD	enables	GO:0005515	PMID:21044950	IPI	UniProtKB:Q96AP0	F	Tubulin-specific chaperone D	TBCD|KIAA0988|SSD1|TFCD|PP1096	protein	taxon:9606	20260725	IntAct		
UniProtKB	Q9BTW9	TBCD	enables	GO:0005515	PMID:27666374	IPI	UniProtKB:Q15813	F	Tubulin-specific chaperone D	TBCD|KIAA0988|SSD1|TFCD|PP1096	protein	taxon:9606	20170309	UniProt		
UniProtKB	Q9BTW9	TBCD	enables	GO:0005515	PMID:33961781	IPI	UniProtKB:P36404	F	Tubulin-specific chaperone D	TBCD|KIAA0988|SSD1|TFCD|PP1096	protein	taxon:9606	20260725	IntAct		
UniProtKB	Q9BTW9	TBCD	enables	GO:0005515	PMID:35271311	IPI	UniProtKB:P36404	F	Tubulin-specific chaperone D	TBCD|KIAA0988|SSD1|TFCD|PP1096	protein	taxon:9606	20260725	IntAct		
UniProtKB	Q9BTW9	TBCD	enables	GO:0048487	GO_REF:0000002	IEA	InterPro:IPR033162	F	Tubulin-specific chaperone D	TBCD|KIAA0988|SSD1|TFCD|PP1096	protein	taxon:9606	20260727	InterPro		
UniProtKB	Q9BTW9	TBCD	enables	GO:0048487	GO_REF:0000033	IBA	PANTHER:PTN000291965|UniProtKB:Q28205|UniProtKB:Q9BTW9	F	Tubulin-specific chaperone D	TBCD|KIAA0988|SSD1|TFCD|PP1096	protein	taxon:9606	20170228	GO_Central		
UniProtKB	Q9BTW9	TBCD	enables	GO:0048487	GO_REF:0000117	IEA	ARBA:ARBA00091606	F	Tubulin-specific chaperone D	TBCD|KIAA0988|SSD1|TFCD|PP1096	protein	taxon:9606	20260727	UniProt		
UniProtKB	Q9BTW9	TBCD	enables	GO:0048487	PMID:10831612	IDA		F	Tubulin-specific chaperone D	TBCD|KIAA0988|SSD1|TFCD|PP1096	protein	taxon:9606	20101220	UniProt		
UniProtKB	Q9BTW9	TBCD	enables	GO:0051087	PMID:8706133	TAS		F	Tubulin-specific chaperone D	TBCD|KIAA0988|SSD1|TFCD|PP1096	protein	taxon:9606	20061106	PINC		
UniProtKB	Q9BTW9	TBCD	involved_in	GO:0000226	GO_REF:0000033	IBA	FB:FBgn0027509|PANTHER:PTN000291965|WB:WBGene00008887	P	Tubulin-specific chaperone D	TBCD|KIAA0988|SSD1|TFCD|PP1096	protein	taxon:9606	20260528	GO_Central		
UniProtKB	Q9BTW9	TBCD	involved_in	GO:0000278	PMID:27666370	IMP		P	Tubulin-specific chaperone D	TBCD|KIAA0988|SSD1|TFCD|PP1096	protein	taxon:9606	20170309	UniProt		
UniProtKB	Q9BTW9	TBCD	involved_in	GO:0006457	GO_REF:0000033	IBA	PANTHER:PTN000291965|SGD:S000005876|UniProtKB:Q28205|UniProtKB:Q9BTW9	P	Tubulin-specific chaperone D	TBCD|KIAA0988|SSD1|TFCD|PP1096	protein	taxon:9606	20260528	GO_Central		
UniProtKB	Q9BTW9	TBCD	involved_in	GO:0006457	GO_REF:0000117	IEA	ARBA:ARBA00027200	P	Tubulin-specific chaperone D	TBCD|KIAA0988|SSD1|TFCD|PP1096	protein	taxon:9606	20260727	UniProt		
UniProtKB	Q9BTW9	TBCD	involved_in	GO:0006457	PMID:20740604	IDA		P	Tubulin-specific chaperone D	TBCD|KIAA0988|SSD1|TFCD|PP1096	protein	taxon:9606	20101220	UniProt		
UniProtKB	Q9BTW9	TBCD	involved_in	GO:0006457	PMID:8706133	TAS		P	Tubulin-specific chaperone D	TBCD|KIAA0988|SSD1|TFCD|PP1096	protein	taxon:9606	20061106	PINC		
UniProtKB	Q9BTW9	TBCD	involved_in	GO:0006457	PMID:8706133	TAS		P	Tubulin-specific chaperone D	TBCD|KIAA0988|SSD1|TFCD|PP1096	protein	taxon:9606	20090505	UniProt		
UniProtKB	Q9BTW9	TBCD	involved_in	GO:0007021	GO_REF:0000002	IEA	InterPro:IPR033162	P	Tubulin-specific chaperone D	TBCD|KIAA0988|SSD1|TFCD|PP1096	protein	taxon:9606	20260727	InterPro		
UniProtKB	Q9BTW9	TBCD	involved_in	GO:0007021	PMID:28158450	IDA		P	Tubulin-specific chaperone D	TBCD|KIAA0988|SSD1|TFCD|PP1096	protein	taxon:9606	20170717	UniProt		
UniProtKB	Q9BTW9	TBCD	involved_in	GO:0007023	GO_REF:0000002	IEA	InterPro:IPR033162	P	Tubulin-specific chaperone D	TBCD|KIAA0988|SSD1|TFCD|PP1096	protein	taxon:9606	20260727	InterPro		
UniProtKB	Q9BTW9	TBCD	involved_in	GO:0007023	PMID:11847227	IDA		P	Tubulin-specific chaperone D	TBCD|KIAA0988|SSD1|TFCD|PP1096	protein	taxon:9606	20101220	UniProt		
UniProtKB	Q9BTW9	TBCD	involved_in	GO:0010812	GO_REF:0000024	ISS	UniProtKB:Q28205	P	Tubulin-specific chaperone D	TBCD|KIAA0988|SSD1|TFCD|PP1096	protein	taxon:9606	20110110	UniProt		
UniProtKB	Q9BTW9	TBCD	involved_in	GO:0031115	GO_REF:0000117	IEA	ARBA:ARBA00084297	P	Tubulin-specific chaperone D	TBCD|KIAA0988|SSD1|TFCD|PP1096	protein	taxon:9606	20260727	UniProt		
UniProtKB	Q9BTW9	TBCD	involved_in	GO:0031115	PMID:10831612	IDA		P	Tubulin-specific chaperone D	TBCD|KIAA0988|SSD1|TFCD|PP1096	protein	taxon:9606	20101220	UniProt		
UniProtKB	Q9BTW9	TBCD	involved_in	GO:0031115	PMID:20740604	IDA		P	Tubulin-specific chaperone D	TBCD|KIAA0988|SSD1|TFCD|PP1096	protein	taxon:9606	20101220	UniProt		
UniProtKB	Q9BTW9	TBCD	involved_in	GO:0034333	GO_REF:0000024	ISS	UniProtKB:Q28205	P	Tubulin-specific chaperone D	TBCD|KIAA0988|SSD1|TFCD|PP1096	protein	taxon:9606	20110110	UniProt		
UniProtKB	Q9BTW9	TBCD	involved_in	GO:0034333	GO_REF:0000033	IBA	PANTHER:PTN000974682|UniProtKB:Q28205	P	Tubulin-specific chaperone D	TBCD|KIAA0988|SSD1|TFCD|PP1096	protein	taxon:9606	20170228	GO_Central		
UniProtKB	Q9BTW9	TBCD	involved_in	GO:0048667	PMID:27666374	IMP		P	Tubulin-specific chaperone D	TBCD|KIAA0988|SSD1|TFCD|PP1096	protein	taxon:9606	20170309	UniProt		
UniProtKB	Q9BTW9	TBCD	involved_in	GO:0070830	GO_REF:0000024	ISS	UniProtKB:Q28205	P	Tubulin-specific chaperone D	TBCD|KIAA0988|SSD1|TFCD|PP1096	protein	taxon:9606	20110110	UniProt		
UniProtKB	Q9BTW9	TBCD	involved_in	GO:0070830	GO_REF:0000033	IBA	PANTHER:PTN000974682|UniProtKB:Q28205	P	Tubulin-specific chaperone D	TBCD|KIAA0988|SSD1|TFCD|PP1096	protein	taxon:9606	20170228	GO_Central		
UniProtKB	Q9BTW9	TBCD	is_active_in	GO:0016328	GO_REF:0000033	IBA	PANTHER:PTN000974682|UniProtKB:Q28205	C	Tubulin-specific chaperone D	TBCD|KIAA0988|SSD1|TFCD|PP1096	protein	taxon:9606	20170228	GO_Central		
UniProtKB	Q9BTW9	TBCD	located_in	GO:0005737	GO_REF:0000024	ISS	UniProtKB:Q28205	C	Tubulin-specific chaperone D	TBCD|KIAA0988|SSD1|TFCD|PP1096	protein	taxon:9606	20240703	UniProt		
UniProtKB	Q9BTW9	TBCD	located_in	GO:0005737	GO_REF:0000044	IEA	UniProtKB-SubCell:SL-0086	C	Tubulin-specific chaperone D	TBCD|KIAA0988|SSD1|TFCD|PP1096	protein	taxon:9606	20260727	UniProt		
UniProtKB	Q9BTW9	TBCD	located_in	GO:0005813	GO_REF:0000044	IEA	UniProtKB-SubCell:SL-0048	C	Tubulin-specific chaperone D	TBCD|KIAA0988|SSD1|TFCD|PP1096	protein	taxon:9606	20260727	UniProt		
UniProtKB	Q9BTW9	TBCD	located_in	GO:0005813	PMID:27666370	IDA		C	Tubulin-specific chaperone D	TBCD|KIAA0988|SSD1|TFCD|PP1096	protein	taxon:9606	20170309	UniProt		
UniProtKB	Q9BTW9	TBCD	located_in	GO:0005874	PMID:8706133	TAS		C	Tubulin-specific chaperone D	TBCD|KIAA0988|SSD1|TFCD|PP1096	protein	taxon:9606	20061106	PINC		
UniProtKB	Q9BTW9	TBCD	located_in	GO:0005912	GO_REF:0000044	IEA	UniProtKB-SubCell:SL-0009	C	Tubulin-specific chaperone D	TBCD|KIAA0988|SSD1|TFCD|PP1096	protein	taxon:9606	20260727	UniProt		
UniProtKB	Q9BTW9	TBCD	located_in	GO:0005923	GO_REF:0000024	ISS	UniProtKB:Q28205	C	Tubulin-specific chaperone D	TBCD|KIAA0988|SSD1|TFCD|PP1096	protein	taxon:9606	20110110	UniProt		
UniProtKB	Q9BTW9	TBCD	located_in	GO:0005923	GO_REF:0000044	IEA	UniProtKB-SubCell:SL-0265	C	Tubulin-specific chaperone D	TBCD|KIAA0988|SSD1|TFCD|PP1096	protein	taxon:9606	20260727	UniProt		
UniProtKB	Q9BTW9	TBCD	located_in	GO:0016328	GO_REF:0000024	ISS	UniProtKB:Q28205	C	Tubulin-specific chaperone D	TBCD|KIAA0988|SSD1|TFCD|PP1096	protein	taxon:9606	20110110	UniProt		
UniProtKB	Q9BTW9	TBCD	located_in	GO:0016328	GO_REF:0000024	ISS	UniProtKB:Q28205	C	Tubulin-specific chaperone D	TBCD|KIAA0988|SSD1|TFCD|PP1096	protein	taxon:9606	20240703	UniProt		
UniProtKB	Q9BTW9	TBCD	located_in	GO:0016328	GO_REF:0000044	IEA	UniProtKB-SubCell:SL-0153	C	Tubulin-specific chaperone D	TBCD|KIAA0988|SSD1|TFCD|PP1096	protein	taxon:9606	20260727	UniProt		
UniProtKB	Q9BTX1	NDC1	enables	GO:0005515	PMID:28811369	IPI	PR:Q3TUD9	F	Nucleoporin NDC1	NDC1|TMEM48	protein	taxon:9606	20220902	MGI	has_input(PR:Q3TUD9)	
UniProtKB	Q9BTX1	NDC1	enables	GO:0017056	PMID:16600873	IMP		F	Nucleoporin NDC1	NDC1|TMEM48	protein	taxon:9606	20060525	UniProt		
UniProtKB	Q9BTX1	NDC1	enables	GO:0030674	GO_REF:0000033	IBA	PANTHER:PTN000327778|PomBase:SPAC1786.03	F	Nucleoporin NDC1	NDC1|TMEM48	protein	taxon:9606	20210113	GO_Central		
UniProtKB	Q9BTX1	NDC1	involved_in	GO:0006913	PMID:27016207	NAS		P	Nucleoporin NDC1	NDC1|TMEM48	protein	taxon:9606	20251229	ComplexPortal		
UniProtKB	Q9BTX1	NDC1	involved_in	GO:0006999	GO_REF:0000033	IBA	PANTHER:PTN000327778|SGD:S000004493|UniProtKB:Q9BTX1	P	Nucleoporin NDC1	NDC1|TMEM48	protein	taxon:9606	20170228	GO_Central		
UniProtKB	Q9BTX1	NDC1	involved_in	GO:0015031	PMID:16600873	NAS		P	Nucleoporin NDC1	NDC1|TMEM48	protein	taxon:9606	20060525	UniProt		
UniProtKB	Q9BTX1	NDC1	involved_in	GO:0051292	PMID:16600873	IMP		P	Nucleoporin NDC1	NDC1|TMEM48	protein	taxon:9606	20060525	UniProt		
UniProtKB	Q9BTX1	NDC1	involved_in	GO:0051664	PMID:16600873	IMP		P	Nucleoporin NDC1	NDC1|TMEM48	protein	taxon:9606	20060525	UniProt		
UniProtKB	Q9BTX1	NDC1	located_in	GO:0005635	PMID:24315095	IDA		C	Nucleoporin NDC1	NDC1|TMEM48	protein	taxon:9606	20251229	ComplexPortal		
UniProtKB	Q9BTX1	NDC1	located_in	GO:0005635	Reactome:R-HSA-1176059	TAS		C	Nucleoporin NDC1	NDC1|TMEM48	protein	taxon:9606	20151019	Reactome		
UniProtKB	Q9BTX1	NDC1	located_in	GO:0005635	Reactome:R-HSA-165043	TAS		C	Nucleoporin NDC1	NDC1|TMEM48	protein	taxon:9606	20151019	Reactome		
UniProtKB	Q9BTX1	NDC1	located_in	GO:0005635	Reactome:R-HSA-165047	TAS		C	Nucleoporin NDC1	NDC1|TMEM48	protein	taxon:9606	20151019	Reactome		
UniProtKB	Q9BTX1	NDC1	located_in	GO:0005635	Reactome:R-HSA-170796	TAS		C	Nucleoporin NDC1	NDC1|TMEM48	protein	taxon:9606	20151019	Reactome		
UniProtKB	Q9BTX1	NDC1	located_in	GO:0005635	Reactome:R-HSA-180622	TAS		C	Nucleoporin NDC1	NDC1|TMEM48	protein	taxon:9606	20151019	Reactome		
UniProtKB	Q9BTX1	NDC1	located_in	GO:0005635	Reactome:R-HSA-1855161	TAS		C	Nucleoporin NDC1	NDC1|TMEM48	protein	taxon:9606	20151019	Reactome		
UniProtKB	Q9BTX1	NDC1	located_in	GO:0005635	Reactome:R-HSA-1855168	TAS		C	Nucleoporin NDC1	NDC1|TMEM48	protein	taxon:9606	20151019	Reactome		
UniProtKB	Q9BTX1	NDC1	located_in	GO:0005635	Reactome:R-HSA-1855173	TAS		C	Nucleoporin NDC1	NDC1|TMEM48	protein	taxon:9606	20151019	Reactome		
UniProtKB	Q9BTX1	NDC1	located_in	GO:0005635	Reactome:R-HSA-1855188	TAS		C	Nucleoporin NDC1	NDC1|TMEM48	protein	taxon:9606	20151019	Reactome		
UniProtKB	Q9BTX1	NDC1	located_in	GO:0005635	Reactome:R-HSA-1855190	TAS		C	Nucleoporin NDC1	NDC1|TMEM48	protein	taxon:9606	20151019	Reactome		
UniProtKB	Q9BTX1	NDC1	located_in	GO:0005635	Reactome:R-HSA-1855201	TAS		C	Nucleoporin NDC1	NDC1|TMEM48	protein	taxon:9606	20151019	Reactome		
UniProtKB	Q9BTX1	NDC1	located_in	GO:0005635	Reactome:R-HSA-1855203	TAS		C	Nucleoporin NDC1	NDC1|TMEM48	protein	taxon:9606	20151019	Reactome		
UniProtKB	Q9BTX1	NDC1	located_in	GO:0005635	Reactome:R-HSA-1855212	TAS		C	Nucleoporin NDC1	NDC1|TMEM48	protein	taxon:9606	20151019	Reactome		
UniProtKB	Q9BTX1	NDC1	located_in	GO:0005635	Reactome:R-HSA-1855220	TAS		C	Nucleoporin NDC1	NDC1|TMEM48	protein	taxon:9606	20151019	Reactome		
UniProtKB	Q9BTX1	NDC1	located_in	GO:0005635	Reactome:R-HSA-192627	TAS		C	Nucleoporin NDC1	NDC1|TMEM48	protein	taxon:9606	20151019	Reactome		
UniProtKB	Q9BTX1	NDC1	located_in	GO:0005635	Reactome:R-HSA-192925	TAS		C	Nucleoporin NDC1	NDC1|TMEM48	protein	taxon:9606	20151019	Reactome		
UniProtKB	Q9BTX1	NDC1	located_in	GO:0005635	Reactome:R-HSA-2990880	TAS		C	Nucleoporin NDC1	NDC1|TMEM48	protein	taxon:9606	20151019	Reactome		
UniProtKB	Q9BTX1	NDC1	located_in	GO:0005635	Reactome:R-HSA-2990882	TAS		C	Nucleoporin NDC1	NDC1|TMEM48	protein	taxon:9606	20151019	Reactome		
UniProtKB	Q9BTX1	NDC1	located_in	GO:0005635	Reactome:R-HSA-3000348	TAS		C	Nucleoporin NDC1	NDC1|TMEM48	protein	taxon:9606	20151019	Reactome		
UniProtKB	Q9BTX1	NDC1	located_in	GO:0005635	Reactome:R-HSA-3000399	TAS		C	Nucleoporin NDC1	NDC1|TMEM48	protein	taxon:9606	20151019	Reactome		
UniProtKB	Q9BTX1	NDC1	located_in	GO:0005635	Reactome:R-HSA-3000411	TAS		C	Nucleoporin NDC1	NDC1|TMEM48	protein	taxon:9606	20151019	Reactome		
UniProtKB	Q9BTX1	NDC1	located_in	GO:0005635	Reactome:R-HSA-4551649	TAS		C	Nucleoporin NDC1	NDC1|TMEM48	protein	taxon:9606	20151019	Reactome		
UniProtKB	Q9BTX1	NDC1	located_in	GO:0005635	Reactome:R-HSA-4551679	TAS		C	Nucleoporin NDC1	NDC1|TMEM48	protein	taxon:9606	20151019	Reactome		
UniProtKB	Q9BTX1	NDC1	located_in	GO:0005635	Reactome:R-HSA-4570493	TAS		C	Nucleoporin NDC1	NDC1|TMEM48	protein	taxon:9606	20151019	Reactome		
UniProtKB	Q9BTX1	NDC1	located_in	GO:0005635	Reactome:R-HSA-4615872	TAS		C	Nucleoporin NDC1	NDC1|TMEM48	protein	taxon:9606	20151019	Reactome		
UniProtKB	Q9BTX1	NDC1	located_in	GO:0005635	Reactome:R-HSA-4615987	TAS		C	Nucleoporin NDC1	NDC1|TMEM48	protein	taxon:9606	20151019	Reactome		
UniProtKB	Q9BTX1	NDC1	located_in	GO:0005635	Reactome:R-HSA-4655355	TAS		C	Nucleoporin NDC1	NDC1|TMEM48	protein	taxon:9606	20151019	Reactome		
UniProtKB	Q9BTX1	NDC1	located_in	GO:0005635	Reactome:R-HSA-5228508	TAS		C	Nucleoporin NDC1	NDC1|TMEM48	protein	taxon:9606	20151019	Reactome		
UniProtKB	Q9BTX1	NDC1	located_in	GO:0005635	Reactome:R-HSA-5228523	TAS		C	Nucleoporin NDC1	NDC1|TMEM48	protein	taxon:9606	20151019	Reactome		
UniProtKB	Q9BTX1	NDC1	located_in	GO:0005635	Reactome:R-HSA-5252041	TAS		C	Nucleoporin NDC1	NDC1|TMEM48	protein	taxon:9606	20151019	Reactome		
UniProtKB	Q9BTX1	NDC1	located_in	GO:0005635	Reactome:R-HSA-5661474	TAS		C	Nucleoporin NDC1	NDC1|TMEM48	protein	taxon:9606	20151019	Reactome		
UniProtKB	Q9BTX1	NDC1	located_in	GO:0005635	Reactome:R-HSA-6783483	TAS		C	Nucleoporin NDC1	NDC1|TMEM48	protein	taxon:9606	20151019	Reactome		
UniProtKB	Q9BTX1	NDC1	located_in	GO:0005635	Reactome:R-HSA-75096	TAS		C	Nucleoporin NDC1	NDC1|TMEM48	protein	taxon:9606	20151019	Reactome		
UniProtKB	Q9BTX1	NDC1	located_in	GO:0005635	Reactome:R-HSA-75097	TAS		C	Nucleoporin NDC1	NDC1|TMEM48	protein	taxon:9606	20151019	Reactome		
UniProtKB	Q9BTX1	NDC1	located_in	GO:0005635	Reactome:R-HSA-75098	TAS		C	Nucleoporin NDC1	NDC1|TMEM48	protein	taxon:9606	20151019	Reactome		
UniProtKB	Q9BTX1	NDC1	located_in	GO:0005635	Reactome:R-HSA-9614367	TAS		C	Nucleoporin NDC1	NDC1|TMEM48	protein	taxon:9606	20151019	Reactome		
UniProtKB	Q9BTX1	NDC1	located_in	GO:0005635	Reactome:R-HSA-9614369	TAS		C	Nucleoporin NDC1	NDC1|TMEM48	protein	taxon:9606	20151019	Reactome		
UniProtKB	Q9BTX1	NDC1	located_in	GO:0005635	Reactome:R-HSA-9634169	TAS		C	Nucleoporin NDC1	NDC1|TMEM48	protein	taxon:9606	20151019	Reactome		
UniProtKB	Q9BTX1	NDC1	located_in	GO:0005635	Reactome:R-HSA-9708889	TAS		C	Nucleoporin NDC1	NDC1|TMEM48	protein	taxon:9606	20151019	Reactome		
UniProtKB	Q9BTX1	NDC1	located_in	GO:0005737	GO_REF:0000107	IEA	UniProtKB:Q8VCB1|ensembl:ENSMUSP00000120365	C	Nucleoporin NDC1	NDC1|TMEM48	protein	taxon:9606	20260724	Ensembl		
UniProtKB	Q9BTX1	NDC1	located_in	GO:0016020	PMID:19946888	HDA		C	Nucleoporin NDC1	NDC1|TMEM48	protein	taxon:9606	20140627	UniProt		
UniProtKB	Q9BTX1	NDC1	located_in	GO:0031965	GO_REF:0000044	IEA	UniProtKB-SubCell:SL-0182	C	Nucleoporin NDC1	NDC1|TMEM48	protein	taxon:9606	20260727	UniProt		
UniProtKB	Q9BTX1	NDC1	located_in	GO:0031965	GO_REF:0000052	IDA		C	Nucleoporin NDC1	NDC1|TMEM48	protein	taxon:9606	20251115	HPA		
UniProtKB	Q9BTX1	NDC1	part_of	GO:0005643	GO_REF:0000044	IEA	UniProtKB-SubCell:SL-0185	C	Nucleoporin NDC1	NDC1|TMEM48	protein	taxon:9606	20260727	UniProt		
UniProtKB	Q9BTX1	NDC1	part_of	GO:0005643	GO_REF:0000107	IEA	UniProtKB:Q8VCB1|ensembl:ENSMUSP00000120365	C	Nucleoporin NDC1	NDC1|TMEM48	protein	taxon:9606	20260724	Ensembl		
UniProtKB	Q9BTX1	NDC1	part_of	GO:0005643	GO_REF:0000117	IEA	ARBA:ARBA00026270	C	Nucleoporin NDC1	NDC1|TMEM48	protein	taxon:9606	20260727	UniProt		
UniProtKB	Q9BTX1	NDC1	part_of	GO:0005643	PMID:16600873	IDA		C	Nucleoporin NDC1	NDC1|TMEM48	protein	taxon:9606	20060525	UniProt		
UniProtKB	Q9BTX1	NDC1	part_of	GO:0005643	PMID:24315095	NAS		C	Nucleoporin NDC1	NDC1|TMEM48	protein	taxon:9606	20251229	ComplexPortal		
UniProtKB	Q9BTX1	NDC1	part_of	GO:0070762	GO_REF:0000033	IBA	JaponicusDB:SJAG_03200|PANTHER:PTN000327778|SGD:S000004493	C	Nucleoporin NDC1	NDC1|TMEM48	protein	taxon:9606	20250903	GO_Central		
UniProtKB	Q9BTX3	TMEM208	enables	GO:0005515	PMID:32296183	IPI	UniProtKB:O15173	F	Transmembrane protein 208	TMEM208|HSPC171	protein	taxon:9606	20260725	IntAct		
UniProtKB	Q9BTX3	TMEM208	enables	GO:0005515	PMID:32296183	IPI	UniProtKB:P27105	F	Transmembrane protein 208	TMEM208|HSPC171	protein	taxon:9606	20260725	IntAct		
UniProtKB	Q9BTX3	TMEM208	enables	GO:0005515	PMID:32296183	IPI	UniProtKB:P48051	F	Transmembrane protein 208	TMEM208|HSPC171	protein	taxon:9606	20260725	IntAct		
UniProtKB	Q9BTX3	TMEM208	enables	GO:0005515	PMID:32296183	IPI	UniProtKB:Q15125	F	Transmembrane protein 208	TMEM208|HSPC171	protein	taxon:9606	20260725	IntAct		
UniProtKB	Q9BTX3	TMEM208	enables	GO:0005515	PMID:32296183	IPI	UniProtKB:Q3KNW5	F	Transmembrane protein 208	TMEM208|HSPC171	protein	taxon:9606	20260725	IntAct		
UniProtKB	Q9BTX3	TMEM208	enables	GO:0005515	PMID:32296183	IPI	UniProtKB:Q5JX71	F	Transmembrane protein 208	TMEM208|HSPC171	protein	taxon:9606	20260725	IntAct		
UniProtKB	Q9BTX3	TMEM208	enables	GO:0005515	PMID:32296183	IPI	UniProtKB:Q5SR56	F	Transmembrane protein 208	TMEM208|HSPC171	protein	taxon:9606	20260725	IntAct		
UniProtKB	Q9BTX3	TMEM208	enables	GO:0005515	PMID:32296183	IPI	UniProtKB:Q6ZMJ2-2	F	Transmembrane protein 208	TMEM208|HSPC171	protein	taxon:9606	20260725	IntAct		
UniProtKB	Q9BTX3	TMEM208	enables	GO:0005515	PMID:32296183	IPI	UniProtKB:Q6ZMZ0	F	Transmembrane protein 208	TMEM208|HSPC171	protein	taxon:9606	20260725	IntAct		
UniProtKB	Q9BTX3	TMEM208	enables	GO:0005515	PMID:32296183	IPI	UniProtKB:Q8IWU4	F	Transmembrane protein 208	TMEM208|HSPC171	protein	taxon:9606	20260725	IntAct		
UniProtKB	Q9BTX3	TMEM208	enables	GO:0005515	PMID:32296183	IPI	UniProtKB:Q8IYJ2-2	F	Transmembrane protein 208	TMEM208|HSPC171	protein	taxon:9606	20260725	IntAct		
UniProtKB	Q9BTX3	TMEM208	enables	GO:0005515	PMID:32296183	IPI	UniProtKB:Q8TDT2	F	Transmembrane protein 208	TMEM208|HSPC171	protein	taxon:9606	20260725	IntAct		
UniProtKB	Q9BTX3	TMEM208	enables	GO:0005515	PMID:32296183	IPI	UniProtKB:Q96BA8	F	Transmembrane protein 208	TMEM208|HSPC171	protein	taxon:9606	20260725	IntAct		
UniProtKB	Q9BTX3	TMEM208	enables	GO:0005515	PMID:32296183	IPI	UniProtKB:Q9BRK0	F	Transmembrane protein 208	TMEM208|HSPC171	protein	taxon:9606	20260725	IntAct		
UniProtKB	Q9BTX3	TMEM208	enables	GO:0005515	PMID:32296183	IPI	UniProtKB:Q9H6H4	F	Transmembrane protein 208	TMEM208|HSPC171	protein	taxon:9606	20260725	IntAct		
UniProtKB	Q9BTX3	TMEM208	enables	GO:0005515	PMID:32296183	IPI	UniProtKB:Q9NY72	F	Transmembrane protein 208	TMEM208|HSPC171	protein	taxon:9606	20260725	IntAct		
UniProtKB	Q9BTX3	TMEM208	enables	GO:0005515	PMID:32296183	IPI	UniProtKB:Q9NZD1	F	Transmembrane protein 208	TMEM208|HSPC171	protein	taxon:9606	20260725	IntAct		
UniProtKB	Q9BTX3	TMEM208	enables	GO:0005515	PMID:32296183	IPI	UniProtKB:Q9NZD8	F	Transmembrane protein 208	TMEM208|HSPC171	protein	taxon:9606	20260725	IntAct		
UniProtKB	Q9BTX3	TMEM208	enables	GO:0005515	PMID:32296183	IPI	UniProtKB:Q9UHI5	F	Transmembrane protein 208	TMEM208|HSPC171	protein	taxon:9606	20260725	IntAct		
UniProtKB	Q9BTX3	TMEM208	enables	GO:0005515	PMID:32296183	IPI	UniProtKB:Q9ULP0-2	F	Transmembrane protein 208	TMEM208|HSPC171	protein	taxon:9606	20260725	IntAct		
UniProtKB	Q9BTX3	TMEM208	enables	GO:0005515	PMID:32296183	IPI	UniProtKB:Q9Y320	F	Transmembrane protein 208	TMEM208|HSPC171	protein	taxon:9606	20260725	IntAct		
UniProtKB	Q9BTX3	TMEM208	is_active_in	GO:0005789	GO_REF:0000033	IBA	FB:FBgn0034059|PANTHER:PTN000337666|SGD:S000004055|UniProtKB:Q9BTX3	C	Transmembrane protein 208	TMEM208|HSPC171	protein	taxon:9606	20260529	GO_Central		
UniProtKB	Q9BTX3	TMEM208	located_in	GO:0005789	GO_REF:0000044	IEA	UniProtKB-SubCell:SL-0097	C	Transmembrane protein 208	TMEM208|HSPC171	protein	taxon:9606	20260727	UniProt		
UniProtKB	Q9BTX3	TMEM208	located_in	GO:0005789	PMID:38381787	IDA		C	Transmembrane protein 208	TMEM208|HSPC171	protein	taxon:9606	20240625	UniProt		
UniProtKB	Q9BTX7	TTPAL	enables	GO:0080025	GO_REF:0000117	IEA	ARBA:ARBA00084781	F	Alpha-tocopherol transfer protein-like	TTPAL|C20orf121	protein	taxon:9606	20260727	UniProt		
UniProtKB	Q9BTX7	TTPAL	enables	GO:1902936	GO_REF:0000033	IBA	MGI:MGI:1354168|PANTHER:PTN000019344|UniProtKB:Q5SYC1|UniProtKB:Q8IUQ0	F	Alpha-tocopherol transfer protein-like	TTPAL|C20orf121	protein	taxon:9606	20260528	GO_Central		
UniProtKB	Q9BTX7	TTPAL	located_in	GO:0016020	PMID:19946888	HDA		C	Alpha-tocopherol transfer protein-like	TTPAL|C20orf121	protein	taxon:9606	20140627	UniProt		
UniProtKB	Q9BTX7	TTPAL	located_in	GO:0032588	GO_REF:0000117	IEA	ARBA:ARBA00033972	C	Alpha-tocopherol transfer protein-like	TTPAL|C20orf121	protein	taxon:9606	20260727	UniProt		
UniProtKB	Q9BTY2	FUCA2	enables	GO:0004560	GO_REF:0000002	IEA	InterPro:IPR000933|InterPro:IPR016286|InterPro:IPR018526	F	Plasma alpha-L-fucosidase	FUCA2|PSEC0151|UNQ227/PRO260	protein	taxon:9606	20260727	InterPro		
UniProtKB	Q9BTY2	FUCA2	enables	GO:0004560	GO_REF:0000003	IEA	EC:3.2.1.51	F	Plasma alpha-L-fucosidase	FUCA2|PSEC0151|UNQ227/PRO260	protein	taxon:9606	20260727	UniProt		
UniProtKB	Q9BTY2	FUCA2	enables	GO:0004560	GO_REF:0000033	IBA	AGI_LocusCode:AT2G28100|FB:FBgn0285958|PANTHER:PTN000003123|UniProtKB:P04066|UniProtKB:Q2KIM0|UniProtKB:Q9BTY2|dictyBase:DDB_G0274391	F	Plasma alpha-L-fucosidase	FUCA2|PSEC0151|UNQ227/PRO260	protein	taxon:9606	20230405	GO_Central		
UniProtKB	Q9BTY2	FUCA2	enables	GO:0004560	GO_REF:0000116	IEA	RHEA:12288	F	Plasma alpha-L-fucosidase	FUCA2|PSEC0151|UNQ227/PRO260	protein	taxon:9606	20260727	RHEA		
UniProtKB	Q9BTY2	FUCA2	enables	GO:0004560	GO_REF:0000117	IEA	ARBA:ARBA00088152	F	Plasma alpha-L-fucosidase	FUCA2|PSEC0151|UNQ227/PRO260	protein	taxon:9606	20260727	UniProt		
UniProtKB	Q9BTY2	FUCA2	enables	GO:0004560	PMID:19666478	IDA		F	Plasma alpha-L-fucosidase	FUCA2|PSEC0151|UNQ227/PRO260	protein	taxon:9606	20140108	UniProt		
UniProtKB	Q9BTY2	FUCA2	enables	GO:0005515	PMID:25416956	IPI	UniProtKB:P50222	F	Plasma alpha-L-fucosidase	FUCA2|PSEC0151|UNQ227/PRO260	protein	taxon:9606	20260725	IntAct		
UniProtKB	Q9BTY2	FUCA2	enables	GO:0005515	PMID:31515488	IPI	UniProtKB:P50222	F	Plasma alpha-L-fucosidase	FUCA2|PSEC0151|UNQ227/PRO260	protein	taxon:9606	20260725	IntAct		
UniProtKB	Q9BTY2	FUCA2	enables	GO:0005515	PMID:32296183	IPI	UniProtKB:O14787-2	F	Plasma alpha-L-fucosidase	FUCA2|PSEC0151|UNQ227/PRO260	protein	taxon:9606	20260725	IntAct		
UniProtKB	Q9BTY2	FUCA2	enables	GO:0005515	PMID:32296183	IPI	UniProtKB:O96014	F	Plasma alpha-L-fucosidase	FUCA2|PSEC0151|UNQ227/PRO260	protein	taxon:9606	20260725	IntAct		
UniProtKB	Q9BTY2	FUCA2	enables	GO:0005515	PMID:32296183	IPI	UniProtKB:P49639	F	Plasma alpha-L-fucosidase	FUCA2|PSEC0151|UNQ227/PRO260	protein	taxon:9606	20260725	IntAct		
UniProtKB	Q9BTY2	FUCA2	enables	GO:0005515	PMID:32296183	IPI	UniProtKB:Q13526	F	Plasma alpha-L-fucosidase	FUCA2|PSEC0151|UNQ227/PRO260	protein	taxon:9606	20260725	IntAct		
UniProtKB	Q9BTY2	FUCA2	enables	GO:0005515	PMID:32296183	IPI	UniProtKB:Q2TAL6	F	Plasma alpha-L-fucosidase	FUCA2|PSEC0151|UNQ227/PRO260	protein	taxon:9606	20260725	IntAct		
UniProtKB	Q9BTY2	FUCA2	enables	GO:0005515	PMID:32296183	IPI	UniProtKB:Q5T753	F	Plasma alpha-L-fucosidase	FUCA2|PSEC0151|UNQ227/PRO260	protein	taxon:9606	20260725	IntAct		
UniProtKB	Q9BTY2	FUCA2	enables	GO:0005515	PMID:32296183	IPI	UniProtKB:Q5T7P2	F	Plasma alpha-L-fucosidase	FUCA2|PSEC0151|UNQ227/PRO260	protein	taxon:9606	20260725	IntAct		
UniProtKB	Q9BTY2	FUCA2	enables	GO:0005515	PMID:32296183	IPI	UniProtKB:Q5T7P3	F	Plasma alpha-L-fucosidase	FUCA2|PSEC0151|UNQ227/PRO260	protein	taxon:9606	20260725	IntAct		
UniProtKB	Q9BTY2	FUCA2	enables	GO:0005515	PMID:32296183	IPI	UniProtKB:Q5TA78	F	Plasma alpha-L-fucosidase	FUCA2|PSEC0151|UNQ227/PRO260	protein	taxon:9606	20260725	IntAct		
UniProtKB	Q9BTY2	FUCA2	enables	GO:0005515	PMID:32296183	IPI	UniProtKB:Q6L8H2	F	Plasma alpha-L-fucosidase	FUCA2|PSEC0151|UNQ227/PRO260	protein	taxon:9606	20260725	IntAct		
UniProtKB	Q9BTY2	FUCA2	enables	GO:0005515	PMID:32296183	IPI	UniProtKB:Q701N4	F	Plasma alpha-L-fucosidase	FUCA2|PSEC0151|UNQ227/PRO260	protein	taxon:9606	20260725	IntAct		
UniProtKB	Q9BTY2	FUCA2	enables	GO:0005515	PMID:32296183	IPI	UniProtKB:Q7Z417	F	Plasma alpha-L-fucosidase	FUCA2|PSEC0151|UNQ227/PRO260	protein	taxon:9606	20260725	IntAct		
UniProtKB	Q9BTY2	FUCA2	enables	GO:0005515	PMID:32296183	IPI	UniProtKB:Q96NT3-2	F	Plasma alpha-L-fucosidase	FUCA2|PSEC0151|UNQ227/PRO260	protein	taxon:9606	20260725	IntAct		
UniProtKB	Q9BTY2	FUCA2	enables	GO:0005515	PMID:32296183	IPI	UniProtKB:Q9BQ66	F	Plasma alpha-L-fucosidase	FUCA2|PSEC0151|UNQ227/PRO260	protein	taxon:9606	20260725	IntAct		
UniProtKB	Q9BTY2	FUCA2	involved_in	GO:0005975	GO_REF:0000002	IEA	InterPro:IPR000933|InterPro:IPR018526	P	Plasma alpha-L-fucosidase	FUCA2|PSEC0151|UNQ227/PRO260	protein	taxon:9606	20260727	InterPro		
UniProtKB	Q9BTY2	FUCA2	involved_in	GO:0006004	GO_REF:0000002	IEA	InterPro:IPR016286	P	Plasma alpha-L-fucosidase	FUCA2|PSEC0151|UNQ227/PRO260	protein	taxon:9606	20260727	InterPro		
UniProtKB	Q9BTY2	FUCA2	involved_in	GO:0006004	GO_REF:0000033	IBA	PANTHER:PTN000003123|UniProtKB:P04066|UniProtKB:Q9BTY2|dictyBase:DDB_G0274391	P	Plasma alpha-L-fucosidase	FUCA2|PSEC0151|UNQ227/PRO260	protein	taxon:9606	20180228	GO_Central		
UniProtKB	Q9BTY2	FUCA2	involved_in	GO:0006004	GO_REF:0000117	IEA	ARBA:ARBA00084566	P	Plasma alpha-L-fucosidase	FUCA2|PSEC0151|UNQ227/PRO260	protein	taxon:9606	20260727	UniProt		
UniProtKB	Q9BTY2	FUCA2	involved_in	GO:0006004	PMID:19666478	IDA		P	Plasma alpha-L-fucosidase	FUCA2|PSEC0151|UNQ227/PRO260	protein	taxon:9606	20140108	UniProt		
UniProtKB	Q9BTY2	FUCA2	involved_in	GO:0009617	PMID:19666478	IMP		P	Plasma alpha-L-fucosidase	FUCA2|PSEC0151|UNQ227/PRO260	protein	taxon:9606|taxon:210	20140109	UniProt		
UniProtKB	Q9BTY2	FUCA2	involved_in	GO:0016139	GO_REF:0000033	IBA	PANTHER:PTN000003123|UniProtKB:P04066|UniProtKB:Q9BTY2	P	Plasma alpha-L-fucosidase	FUCA2|PSEC0151|UNQ227/PRO260	protein	taxon:9606	20180228	GO_Central		
UniProtKB	Q9BTY2	FUCA2	involved_in	GO:0016139	GO_REF:0000117	IEA	ARBA:ARBA00087112	P	Plasma alpha-L-fucosidase	FUCA2|PSEC0151|UNQ227/PRO260	protein	taxon:9606	20260727	UniProt		
UniProtKB	Q9BTY2	FUCA2	involved_in	GO:0016139	PMID:19666478	IDA		P	Plasma alpha-L-fucosidase	FUCA2|PSEC0151|UNQ227/PRO260	protein	taxon:9606	20140108	UniProt		
UniProtKB	Q9BTY2	FUCA2	involved_in	GO:2000535	PMID:19666478	IMP		P	Plasma alpha-L-fucosidase	FUCA2|PSEC0151|UNQ227/PRO260	protein	taxon:9606|taxon:210	20140109	UniProt		
UniProtKB	Q9BTY2	FUCA2	located_in	GO:0005576	GO_REF:0000044	IEA	UniProtKB-SubCell:SL-0243	C	Plasma alpha-L-fucosidase	FUCA2|PSEC0151|UNQ227/PRO260	protein	taxon:9606	20260727	UniProt		
UniProtKB	Q9BTY2	FUCA2	located_in	GO:0005576	PMID:19666478	IDA		C	Plasma alpha-L-fucosidase	FUCA2|PSEC0151|UNQ227/PRO260	protein	taxon:9606	20140108	UniProt		
UniProtKB	Q9BTY2	FUCA2	located_in	GO:0005576	Reactome:R-HSA-6798751	TAS		C	Plasma alpha-L-fucosidase	FUCA2|PSEC0151|UNQ227/PRO260	protein	taxon:9606	20160716	Reactome		
UniProtKB	Q9BTY2	FUCA2	located_in	GO:0005788	Reactome:R-HSA-8952289	TAS		C	Plasma alpha-L-fucosidase	FUCA2|PSEC0151|UNQ227/PRO260	protein	taxon:9606	20170124	Reactome		
UniProtKB	Q9BTY2	FUCA2	located_in	GO:0035578	GO_REF:0000117	IEA	ARBA:ARBA00090615	C	Plasma alpha-L-fucosidase	FUCA2|PSEC0151|UNQ227/PRO260	protein	taxon:9606	20260727	UniProt		
UniProtKB	Q9BTY2	FUCA2	located_in	GO:0035578	Reactome:R-HSA-6798751	TAS		C	Plasma alpha-L-fucosidase	FUCA2|PSEC0151|UNQ227/PRO260	protein	taxon:9606	20160716	Reactome		
UniProtKB	Q9BTY2	FUCA2	located_in	GO:0070062	PMID:23533145	HDA		C	Plasma alpha-L-fucosidase	FUCA2|PSEC0151|UNQ227/PRO260	protein	taxon:9606	20140714	UniProt		
UniProtKB	Q9BTY7	HGH1	enables	GO:0005515	PMID:25036637	IPI	UniProtKB:O95801	F	Co-chaperone protein HGH1 homolog	HGH1|C8orf30A|C8orf30B|FAM203A|FAM203B	protein	taxon:9606	20260725	IntAct		
UniProtKB	Q9BTY7	HGH1	enables	GO:0005515	PMID:28514442	IPI	UniProtKB:O95801	F	Co-chaperone protein HGH1 homolog	HGH1|C8orf30A|C8orf30B|FAM203A|FAM203B	protein	taxon:9606	20260725	IntAct		
UniProtKB	Q9BTY7	HGH1	enables	GO:0005515	PMID:33961781	IPI	UniProtKB:O95801	F	Co-chaperone protein HGH1 homolog	HGH1|C8orf30A|C8orf30B|FAM203A|FAM203B	protein	taxon:9606	20260725	IntAct		
UniProtKB	Q9BTY7	HGH1	enables	GO:0005515	PMID:40205054	IPI	UniProtKB:O95801	F	Co-chaperone protein HGH1 homolog	HGH1|C8orf30A|C8orf30B|FAM203A|FAM203B	protein	taxon:9606	20260725	IntAct		
UniProtKB	Q9BTY7	HGH1	located_in	GO:0005737	GO_REF:0000024	ISS	UniProtKB:P48362	C	Co-chaperone protein HGH1 homolog	HGH1|C8orf30A|C8orf30B|FAM203A|FAM203B	protein	taxon:9606	20251027	UniProt		
UniProtKB	Q9BTY7	HGH1	located_in	GO:0005737	GO_REF:0000044	IEA	UniProtKB-SubCell:SL-0086	C	Co-chaperone protein HGH1 homolog	HGH1|C8orf30A|C8orf30B|FAM203A|FAM203B	protein	taxon:9606	20260727	UniProt		
UniProtKB	Q9BTZ2	DHRS4	enables	GO:0000253	GO_REF:0000116	IEA	RHEA:69012|RHEA:69036	F	Dehydrogenase/reductase SDR family member 4	DHRS4|SDR25C2|UNQ851/PRO1800	protein	taxon:9606	20260727	RHEA		
UniProtKB	Q9BTZ2	DHRS4	enables	GO:0000253	PMID:18571493	IDA		F	Dehydrogenase/reductase SDR family member 4	DHRS4|SDR25C2|UNQ851/PRO1800	protein	taxon:9606	20111115	UniProt		
UniProtKB	Q9BTZ2	DHRS4	enables	GO:0000253	PMID:19056333	IDA		F	Dehydrogenase/reductase SDR family member 4	DHRS4|SDR25C2|UNQ851/PRO1800	protein	taxon:9606	20121023	UniProt		
UniProtKB	Q9BTZ2	DHRS4	enables	GO:0000253	PMID:23128527	IDA		F	Dehydrogenase/reductase SDR family member 4	DHRS4|SDR25C2|UNQ851/PRO1800	protein	taxon:9606	20211224	UniProt	has_input(CHEBI:30154),has_output(CHEBI:16229)|has_input(CHEBI:27539),has_output(CHEBI:28536)	
UniProtKB	Q9BTZ2	DHRS4	enables	GO:0004090	GO_REF:0000003	IEA	EC:1.1.1.184	F	Dehydrogenase/reductase SDR family member 4	DHRS4|SDR25C2|UNQ851/PRO1800	protein	taxon:9606	20260727	UniProt		
UniProtKB	Q9BTZ2	DHRS4	enables	GO:0004090	GO_REF:0000033	IBA	PANTHER:PTN001549940|UniProtKB:Q13268|UniProtKB:Q8WNV7|UniProtKB:Q9BTZ2|WB:WBGene00010063	F	Dehydrogenase/reductase SDR family member 4	DHRS4|SDR25C2|UNQ851/PRO1800	protein	taxon:9606	20260530	GO_Central		
UniProtKB	Q9BTZ2	DHRS4	enables	GO:0004090	GO_REF:0000116	IEA	RHEA:19257	F	Dehydrogenase/reductase SDR family member 4	DHRS4|SDR25C2|UNQ851/PRO1800	protein	taxon:9606	20260727	RHEA		
UniProtKB	Q9BTZ2	DHRS4	enables	GO:0004090	GO_REF:0000117	IEA	ARBA:ARBA00087540	F	Dehydrogenase/reductase SDR family member 4	DHRS4|SDR25C2|UNQ851/PRO1800	protein	taxon:9606	20260727	UniProt		
UniProtKB	Q9BTZ2	DHRS4	enables	GO:0004090	PMID:18571493	IDA		F	Dehydrogenase/reductase SDR family member 4	DHRS4|SDR25C2|UNQ851/PRO1800	protein	taxon:9606	20111115	UniProt		
UniProtKB	Q9BTZ2	DHRS4	enables	GO:0004090	PMID:19056333	IDA		F	Dehydrogenase/reductase SDR family member 4	DHRS4|SDR25C2|UNQ851/PRO1800	protein	taxon:9606	20211011	UniProt		
UniProtKB	Q9BTZ2	DHRS4	enables	GO:0004090	PMID:23128527	IDA		F	Dehydrogenase/reductase SDR family member 4	DHRS4|SDR25C2|UNQ851/PRO1800	protein	taxon:9606	20211224	UniProt	has_input(CHEBI:17087),has_output(CHEBI:35681)	
UniProtKB	Q9BTZ2	DHRS4	enables	GO:0004090	PMID:23128527	IDA		F	Dehydrogenase/reductase SDR family member 4	DHRS4|SDR25C2|UNQ851/PRO1800	protein	taxon:9606	20211224	UniProt	has_input(CHEBI:51507)	
UniProtKB	Q9BTZ2	DHRS4	enables	GO:0016655	PMID:19442656	IDA		F	Dehydrogenase/reductase SDR family member 4	DHRS4|SDR25C2|UNQ851/PRO1800	protein	taxon:9606	20120120	UniProt	has_input(CHEBI:37454)	
UniProtKB	Q9BTZ2	DHRS4	enables	GO:0018455	PMID:18571493	IDA		F	Dehydrogenase/reductase SDR family member 4	DHRS4|SDR25C2|UNQ851/PRO1800	protein	taxon:9606	20111115	UniProt		
UniProtKB	Q9BTZ2	DHRS4	enables	GO:0033703	GO_REF:0000116	IEA	RHEA:22944	F	Dehydrogenase/reductase SDR family member 4	DHRS4|SDR25C2|UNQ851/PRO1800	protein	taxon:9606	20260727	RHEA		
UniProtKB	Q9BTZ2	DHRS4	enables	GO:0033703	PMID:18571493	EXP		F	Dehydrogenase/reductase SDR family member 4	DHRS4|SDR25C2|UNQ851/PRO1800	protein	taxon:9606	20251027	UniProt		
UniProtKB	Q9BTZ2	DHRS4	enables	GO:0033703	PMID:19056333	EXP		F	Dehydrogenase/reductase SDR family member 4	DHRS4|SDR25C2|UNQ851/PRO1800	protein	taxon:9606	20251027	UniProt		
UniProtKB	Q9BTZ2	DHRS4	enables	GO:0033703	PMID:23128527	EXP		F	Dehydrogenase/reductase SDR family member 4	DHRS4|SDR25C2|UNQ851/PRO1800	protein	taxon:9606	20251027	UniProt		
UniProtKB	Q9BTZ2	DHRS4	enables	GO:0042802	PMID:18571493	IDA		F	Dehydrogenase/reductase SDR family member 4	DHRS4|SDR25C2|UNQ851/PRO1800	protein	taxon:9606	20211011	UniProt		
UniProtKB	Q9BTZ2	DHRS4	enables	GO:0042802	PMID:18571493	IPI	UniProtKB:Q9BTZ2	F	Dehydrogenase/reductase SDR family member 4	DHRS4|SDR25C2|UNQ851/PRO1800	protein	taxon:9606	20191125	UniProt		
UniProtKB	Q9BTZ2	DHRS4	enables	GO:0052650	Reactome:R-HSA-5419165	TAS		F	Dehydrogenase/reductase SDR family member 4	DHRS4|SDR25C2|UNQ851/PRO1800	protein	taxon:9606	20260222	Reactome		
UniProtKB	Q9BTZ2	DHRS4	involved_in	GO:0006066	PMID:18571493	IDA		P	Dehydrogenase/reductase SDR family member 4	DHRS4|SDR25C2|UNQ851/PRO1800	protein	taxon:9606	20111121	UniProt		
UniProtKB	Q9BTZ2	DHRS4	involved_in	GO:0008202	PMID:18571493	IDA		P	Dehydrogenase/reductase SDR family member 4	DHRS4|SDR25C2|UNQ851/PRO1800	protein	taxon:9606	20111121	UniProt		
UniProtKB	Q9BTZ2	DHRS4	involved_in	GO:0008202	PMID:19056333	IDA		P	Dehydrogenase/reductase SDR family member 4	DHRS4|SDR25C2|UNQ851/PRO1800	protein	taxon:9606	20211011	UniProt		
UniProtKB	Q9BTZ2	DHRS4	involved_in	GO:0042180	PMID:18571493	IDA		P	Dehydrogenase/reductase SDR family member 4	DHRS4|SDR25C2|UNQ851/PRO1800	protein	taxon:9606	20111121	UniProt		
UniProtKB	Q9BTZ2	DHRS4	involved_in	GO:0042180	PMID:19056333	IDA		P	Dehydrogenase/reductase SDR family member 4	DHRS4|SDR25C2|UNQ851/PRO1800	protein	taxon:9606	20211011	UniProt		
UniProtKB	Q9BTZ2	DHRS4	involved_in	GO:0042572	GO_REF:0000108	IEA	GO:0052650	P	Dehydrogenase/reductase SDR family member 4	DHRS4|SDR25C2|UNQ851/PRO1800	protein	taxon:9606	20260727	GOC		
UniProtKB	Q9BTZ2	DHRS4	involved_in	GO:0042574	GO_REF:0000033	IBA	MGI:MGI:90169|PANTHER:PTN000673558	P	Dehydrogenase/reductase SDR family member 4	DHRS4|SDR25C2|UNQ851/PRO1800	protein	taxon:9606	20210811	GO_Central		
UniProtKB	Q9BTZ2	DHRS4	involved_in	GO:2000379	PMID:19442656	IDA		P	Dehydrogenase/reductase SDR family member 4	DHRS4|SDR25C2|UNQ851/PRO1800	protein	taxon:9606	20210121	UniProt		
UniProtKB	Q9BTZ2	DHRS4	is_active_in	GO:0005777	GO_REF:0000033	IBA	MGI:MGI:90169|PANTHER:PTN000673558|RGD:708482|UniProtKB:Q8WNV7|UniProtKB:Q9BTZ2	C	Dehydrogenase/reductase SDR family member 4	DHRS4|SDR25C2|UNQ851/PRO1800	protein	taxon:9606	20211218	GO_Central		
UniProtKB	Q9BTZ2	DHRS4	located_in	GO:0005634	GO_REF:0000044	IEA	UniProtKB-SubCell:SL-0191	C	Dehydrogenase/reductase SDR family member 4	DHRS4|SDR25C2|UNQ851/PRO1800	protein	taxon:9606	20260727	UniProt		
UniProtKB	Q9BTZ2	DHRS4	located_in	GO:0005634	PMID:22227495	EXP		C	Dehydrogenase/reductase SDR family member 4	DHRS4|SDR25C2|UNQ851/PRO1800	protein	taxon:9606	20251027	UniProt		
UniProtKB	Q9BTZ2	DHRS4	located_in	GO:0005739	GO_REF:0000024	ISS	UniProtKB:Q99LB2	C	Dehydrogenase/reductase SDR family member 4	DHRS4|SDR25C2|UNQ851/PRO1800	protein	taxon:9606	20041006	UniProt		
UniProtKB	Q9BTZ2	DHRS4	located_in	GO:0005739	PMID:34800366	HTP		C	Dehydrogenase/reductase SDR family member 4	DHRS4|SDR25C2|UNQ851/PRO1800	protein	taxon:9606	20240711	FlyBase		
UniProtKB	Q9BTZ2	DHRS4	located_in	GO:0005777	GO_REF:0000044	IEA	UniProtKB-SubCell:SL-0204	C	Dehydrogenase/reductase SDR family member 4	DHRS4|SDR25C2|UNQ851/PRO1800	protein	taxon:9606	20260727	UniProt		
UniProtKB	Q9BTZ2	DHRS4	located_in	GO:0005777	PMID:17230527	IDA		C	Dehydrogenase/reductase SDR family member 4	DHRS4|SDR25C2|UNQ851/PRO1800	protein	taxon:9606	20111116	UniProt		
UniProtKB	Q9BTZ2	DHRS4	located_in	GO:0005778	PMID:10333503	IDA		C	Dehydrogenase/reductase SDR family member 4	DHRS4|SDR25C2|UNQ851/PRO1800	protein	taxon:9606	20120425	UniProt		
UniProtKB	Q9BTZ2	DHRS4	located_in	GO:0005782	Reactome:R-HSA-9033235	TAS		C	Dehydrogenase/reductase SDR family member 4	DHRS4|SDR25C2|UNQ851/PRO1800	protein	taxon:9606	20171220	Reactome		
UniProtKB	Q9BTZ2	DHRS4	located_in	GO:0005789	Reactome:R-HSA-5419165	TAS		C	Dehydrogenase/reductase SDR family member 4	DHRS4|SDR25C2|UNQ851/PRO1800	protein	taxon:9606	20140903	Reactome		
UniProtKB	Q9BTZ2	DHRS4	located_in	GO:0005829	Reactome:R-HSA-9033235	TAS		C	Dehydrogenase/reductase SDR family member 4	DHRS4|SDR25C2|UNQ851/PRO1800	protein	taxon:9606	20171220	Reactome		
UniProtKB	Q9BTZ2	DHRS4	located_in	GO:0005829	Reactome:R-HSA-9033236	TAS		C	Dehydrogenase/reductase SDR family member 4	DHRS4|SDR25C2|UNQ851/PRO1800	protein	taxon:9606	20171220	Reactome		
UniProtKB	Q9BU02	THTPA	enables	GO:0000287	GO_REF:0000024	ISS	UniProtKB:Q8JZL3	F	Thiamine-triphosphatase	THTPA	protein	taxon:9606	20140214	UniProt		
UniProtKB	Q9BU02	THTPA	enables	GO:0000287	GO_REF:0000033	IBA	MGI:MGI:2446078|PANTHER:PTN001026440	F	Thiamine-triphosphatase	THTPA	protein	taxon:9606	20180510	GO_Central		
UniProtKB	Q9BU02	THTPA	enables	GO:0000287	GO_REF:0000107	IEA	UniProtKB:Q8JZL3|ensembl:ENSMUSP00000056026	F	Thiamine-triphosphatase	THTPA	protein	taxon:9606	20260724	Ensembl		
UniProtKB	Q9BU02	THTPA	enables	GO:0005515	PMID:32296183	IPI	UniProtKB:O43711	F	Thiamine-triphosphatase	THTPA	protein	taxon:9606	20260725	IntAct		
UniProtKB	Q9BU02	THTPA	enables	GO:0016787	PMID:11827967	TAS		F	Thiamine-triphosphatase	THTPA	protein	taxon:9606	20031216	UniProt		
UniProtKB	Q9BU02	THTPA	enables	GO:0050333	GO_REF:0000002	IEA	InterPro:IPR012177|InterPro:IPR039582	F	Thiamine-triphosphatase	THTPA	protein	taxon:9606	20260727	InterPro		
UniProtKB	Q9BU02	THTPA	enables	GO:0050333	GO_REF:0000003	IEA	EC:3.6.1.28	F	Thiamine-triphosphatase	THTPA	protein	taxon:9606	20260727	UniProt		
UniProtKB	Q9BU02	THTPA	enables	GO:0050333	GO_REF:0000033	IBA	MGI:MGI:2446078|PANTHER:PTN001026440|UniProtKB:Q9BU02	F	Thiamine-triphosphatase	THTPA	protein	taxon:9606	20260529	GO_Central		
UniProtKB	Q9BU02	THTPA	enables	GO:0050333	GO_REF:0000107	IEA	UniProtKB:Q8JZL3|ensembl:ENSMUSP00000056026	F	Thiamine-triphosphatase	THTPA	protein	taxon:9606	20260724	Ensembl		
UniProtKB	Q9BU02	THTPA	enables	GO:0050333	GO_REF:0000116	IEA	RHEA:11744	F	Thiamine-triphosphatase	THTPA	protein	taxon:9606	20260727	RHEA		
UniProtKB	Q9BU02	THTPA	enables	GO:0050333	GO_REF:0000117	IEA	ARBA:ARBA00090212	F	Thiamine-triphosphatase	THTPA	protein	taxon:9606	20260727	UniProt		
UniProtKB	Q9BU02	THTPA	enables	GO:0050333	PMID:11827967	IDA		F	Thiamine-triphosphatase	THTPA	protein	taxon:9606	20031216	UniProt		
UniProtKB	Q9BU02	THTPA	involved_in	GO:0006091	PMID:11827967	NAS		P	Thiamine-triphosphatase	THTPA	protein	taxon:9606	20040430	UniProt		
UniProtKB	Q9BU02	THTPA	involved_in	GO:0006772	GO_REF:0000002	IEA	InterPro:IPR012177	P	Thiamine-triphosphatase	THTPA	protein	taxon:9606	20260727	InterPro		
UniProtKB	Q9BU02	THTPA	involved_in	GO:0006772	PMID:11827967	TAS		P	Thiamine-triphosphatase	THTPA	protein	taxon:9606	20031216	UniProt		
UniProtKB	Q9BU02	THTPA	involved_in	GO:0009229	GO_REF:0000107	IEA	UniProtKB:Q8JZL3|ensembl:ENSMUSP00000056026	P	Thiamine-triphosphatase	THTPA	protein	taxon:9606	20260724	Ensembl		
UniProtKB	Q9BU02	THTPA	involved_in	GO:0016311	PMID:11827967	IDA		P	Thiamine-triphosphatase	THTPA	protein	taxon:9606	20040430	UniProt		
UniProtKB	Q9BU02	THTPA	involved_in	GO:0042357	GO_REF:0000024	ISS	UniProtKB:Q8JZL3	P	Thiamine-triphosphatase	THTPA	protein	taxon:9606	20140214	UniProt		
UniProtKB	Q9BU02	THTPA	involved_in	GO:0042357	GO_REF:0000033	IBA	MGI:MGI:2446078|PANTHER:PTN001026440	P	Thiamine-triphosphatase	THTPA	protein	taxon:9606	20230603	GO_Central		
UniProtKB	Q9BU02	THTPA	involved_in	GO:0042357	GO_REF:0000107	IEA	UniProtKB:Q8JZL3|ensembl:ENSMUSP00000056026	P	Thiamine-triphosphatase	THTPA	protein	taxon:9606	20260724	Ensembl		
UniProtKB	Q9BU02	THTPA	involved_in	GO:0042723	GO_REF:0000117	IEA	ARBA:ARBA00028583	P	Thiamine-triphosphatase	THTPA	protein	taxon:9606	20260727	UniProt		
UniProtKB	Q9BU02	THTPA	is_active_in	GO:0005829	GO_REF:0000107	IEA	UniProtKB:Q8JZL3|ensembl:ENSMUSP00000056026	C	Thiamine-triphosphatase	THTPA	protein	taxon:9606	20260724	Ensembl		
UniProtKB	Q9BU02	THTPA	located_in	GO:0005737	GO_REF:0000044	IEA	UniProtKB-SubCell:SL-0086	C	Thiamine-triphosphatase	THTPA	protein	taxon:9606	20260727	UniProt		
UniProtKB	Q9BU02	THTPA	located_in	GO:0005737	GO_REF:0000117	IEA	ARBA:ARBA00026971	C	Thiamine-triphosphatase	THTPA	protein	taxon:9606	20260727	UniProt		
UniProtKB	Q9BU02	THTPA	located_in	GO:0005829	Reactome:R-HSA-965067	TAS		C	Thiamine-triphosphatase	THTPA	protein	taxon:9606	20130222	Reactome		
UniProtKB	Q9BU19	ZNF692	enables	GO:0000978	GO_REF:0000033	IBA	MGI:MGI:1920441|PANTHER:PTN002811104|SGD:S000005639|UniProtKB:P56270|UniProtKB:Q66K89|UniProtKB:Q8IZ20|UniProtKB:Q9BU19	F	Zinc finger protein 692	ZNF692|AREBP|ZFP692	protein	taxon:9606	20241120	GO_Central		
UniProtKB	Q9BU19	ZNF692	enables	GO:0000978	PMID:17097062	IDA		F	Zinc finger protein 692	ZNF692|AREBP|ZFP692	protein	taxon:9606	20170528	NTNU_SB	has_input(NCBI_Gene:5105)	
UniProtKB	Q9BU19	ZNF692	enables	GO:0001227	PMID:17097062	IDA		F	Zinc finger protein 692	ZNF692|AREBP|ZFP692	protein	taxon:9606	20170528	NTNU_SB	has_input(NCBI_Gene:5105)	
UniProtKB	Q9BU19	ZNF692	enables	GO:0003700	GO_REF:0000033	IBA	CGD:CAL0000176618|CGD:CAL0000190493|FB:FBgn0001325|FB:FBgn0002573|FB:FBgn0030012|FB:FBgn0037446|MGI:MGI:1920441|MGI:MGI:2682609|PANTHER:PTN002811104|SGD:S000005639|UniProtKB:P56270|UniProtKB:Q66K89|UniProtKB:Q9BU19|UniProtKB:Q9UDV6|WB:WBGene00003909	F	Zinc finger protein 692	ZNF692|AREBP|ZFP692	protein	taxon:9606	20250904	GO_Central		
UniProtKB	Q9BU19	ZNF692	enables	GO:0005515	PMID:32296183	IPI	UniProtKB:Q92993	F	Zinc finger protein 692	ZNF692|AREBP|ZFP692	protein	taxon:9606	20260725	IntAct		
UniProtKB	Q9BU19	ZNF692	involved_in	GO:0000122	PMID:17097062	IDA		P	Zinc finger protein 692	ZNF692|AREBP|ZFP692	protein	taxon:9606	20170528	NTNU_SB	has_input(NCBI_Gene:5105)	
UniProtKB	Q9BU19	ZNF692	involved_in	GO:0006111	PMID:21910974	IMP		P	Zinc finger protein 692	ZNF692|AREBP|ZFP692	protein	taxon:9606	20210216	UniProt		
UniProtKB	Q9BU19	ZNF692	involved_in	GO:0006357	GO_REF:0000033	IBA	FB:FBgn0001325|FB:FBgn0002573|FB:FBgn0030012|FB:FBgn0037446|FB:FBgn0037751|MGI:MGI:109530|MGI:MGI:1920441|MGI:MGI:2682609|PANTHER:PTN002811104|SGD:S000005639|UniProtKB:P56270|UniProtKB:Q66K89|UniProtKB:Q8N895|UniProtKB:Q9BU19|UniProtKB:Q9UDV6|WB:WBGene00003909	P	Zinc finger protein 692	ZNF692|AREBP|ZFP692	protein	taxon:9606	20250904	GO_Central		
UniProtKB	Q9BU19	ZNF692	involved_in	GO:0006357	GO_REF:0000117	IEA	ARBA:ARBA00028137	P	Zinc finger protein 692	ZNF692|AREBP|ZFP692	protein	taxon:9606	20260727	UniProt		
UniProtKB	Q9BU19	ZNF692	is_active_in	GO:0005634	GO_REF:0000033	IBA	CGD:CAL0000176618|FB:FBgn0001325|FB:FBgn0002573|FB:FBgn0003567|FB:FBgn0005642|FB:FBgn0034878|FB:FBgn0035769|FB:FBgn0037446|FB:FBgn0037751|FB:FBgn0038551|FB:FBgn0266450|MGI:MGI:109530|MGI:MGI:2178429|PANTHER:PTN002811104|RGD:620229|SGD:S000005639|UniProtKB:A0PJY2|UniProtKB:P10074|UniProtKB:P56270|UniProtKB:Q66K89|UniProtKB:Q8N895|UniProtKB:Q8NA42|UniProtKB:Q8TAW3|UniProtKB:Q9BU19|UniProtKB:Q9UDV6|WB:WBGene00003380|WB:WBGene00003909	C	Zinc finger protein 692	ZNF692|AREBP|ZFP692	protein	taxon:9606	20260529	GO_Central		
UniProtKB	Q9BU19	ZNF692	located_in	GO:0005634	GO_REF:0000044	IEA	UniProtKB-SubCell:SL-0191	C	Zinc finger protein 692	ZNF692|AREBP|ZFP692	protein	taxon:9606	20260727	UniProt		
UniProtKB	Q9BU19	ZNF692	located_in	GO:0005654	GO_REF:0000052	IDA		C	Zinc finger protein 692	ZNF692|AREBP|ZFP692	protein	taxon:9606	20251115	HPA		
UniProtKB	Q9BU19	ZNF692	located_in	GO:0005654	GO_REF:0000117	IEA	ARBA:ARBA00026290	C	Zinc finger protein 692	ZNF692|AREBP|ZFP692	protein	taxon:9606	20260727	UniProt		
UniProtKB	Q9BU19	ZNF692	located_in	GO:0005730	GO_REF:0000052	IDA		C	Zinc finger protein 692	ZNF692|AREBP|ZFP692	protein	taxon:9606	20251115	HPA		
UniProtKB	Q9BU20	CPLANE2	enables	GO:0003924	GO_REF:0000002	IEA	InterPro:IPR001806|InterPro:IPR039677	F	Ciliogenesis and planar polarity effector 2	CPLANE2|C1orf89|RSG1	protein	taxon:9606	20260727	InterPro		
UniProtKB	Q9BU20	CPLANE2	enables	GO:0003924	GO_REF:0000033	IBA	MGI:MGI:1923416|PANTHER:PTN001029889	F	Ciliogenesis and planar polarity effector 2	CPLANE2|C1orf89|RSG1	protein	taxon:9606	20250826	GO_Central		
UniProtKB	Q9BU20	CPLANE2	enables	GO:0003924	GO_REF:0000107	IEA	UniProtKB:A2A825|ensembl:ENSMUSP00000095422	F	Ciliogenesis and planar polarity effector 2	CPLANE2|C1orf89|RSG1	protein	taxon:9606	20260724	Ensembl		
UniProtKB	Q9BU20	CPLANE2	enables	GO:0005515	PMID:16189514	IPI	UniProtKB:Q9BT04	F	Ciliogenesis and planar polarity effector 2	CPLANE2|C1orf89|RSG1	protein	taxon:9606	20260725	IntAct		
UniProtKB	Q9BU20	CPLANE2	enables	GO:0005515	PMID:25416956	IPI	UniProtKB:P12268	F	Ciliogenesis and planar polarity effector 2	CPLANE2|C1orf89|RSG1	protein	taxon:9606	20260725	IntAct		
UniProtKB	Q9BU20	CPLANE2	enables	GO:0005515	PMID:32296183	IPI	UniProtKB:P12268	F	Ciliogenesis and planar polarity effector 2	CPLANE2|C1orf89|RSG1	protein	taxon:9606	20260725	IntAct		
UniProtKB	Q9BU20	CPLANE2	enables	GO:0005515	PMID:32296183	IPI	UniProtKB:P61587	F	Ciliogenesis and planar polarity effector 2	CPLANE2|C1orf89|RSG1	protein	taxon:9606	20260725	IntAct		
UniProtKB	Q9BU20	CPLANE2	enables	GO:0005515	PMID:32296183	IPI	UniProtKB:Q9BT04	F	Ciliogenesis and planar polarity effector 2	CPLANE2|C1orf89|RSG1	protein	taxon:9606	20260725	IntAct		
UniProtKB	Q9BU20	CPLANE2	enables	GO:0005515	PMID:33961781	IPI	UniProtKB:Q9BT04	F	Ciliogenesis and planar polarity effector 2	CPLANE2|C1orf89|RSG1	protein	taxon:9606	20260725	IntAct		
UniProtKB	Q9BU20	CPLANE2	enables	GO:0005515	PMID:35427153	IPI	UniProtKB:Q9BT04	F	Ciliogenesis and planar polarity effector 2	CPLANE2|C1orf89|RSG1	protein	taxon:9606	20240603	UniProt		
UniProtKB	Q9BU20	CPLANE2	enables	GO:0005515	PMID:40205054	IPI	UniProtKB:Q9BT04	F	Ciliogenesis and planar polarity effector 2	CPLANE2|C1orf89|RSG1	protein	taxon:9606	20260725	IntAct		
UniProtKB	Q9BU20	CPLANE2	enables	GO:0005525	GO_REF:0000002	IEA	InterPro:IPR001806	F	Ciliogenesis and planar polarity effector 2	CPLANE2|C1orf89|RSG1	protein	taxon:9606	20260727	InterPro		
UniProtKB	Q9BU20	CPLANE2	enables	GO:0005525	GO_REF:0000024	ISS	UniProtKB:A2A825	F	Ciliogenesis and planar polarity effector 2	CPLANE2|C1orf89|RSG1	protein	taxon:9606	20240603	UniProt		
UniProtKB	Q9BU20	CPLANE2	enables	GO:0005525	GO_REF:0000107	IEA	UniProtKB:A2A825|ensembl:ENSMUSP00000095422	F	Ciliogenesis and planar polarity effector 2	CPLANE2|C1orf89|RSG1	protein	taxon:9606	20260724	Ensembl		
UniProtKB	Q9BU20	CPLANE2	involved_in	GO:0008104	GO_REF:0000024	ISS	UniProtKB:Q6GNL4	P	Ciliogenesis and planar polarity effector 2	CPLANE2|C1orf89|RSG1	protein	taxon:9606	20110413	UniProt		
UniProtKB	Q9BU20	CPLANE2	involved_in	GO:0017157	GO_REF:0000024	ISS	UniProtKB:Q6GNL4	P	Ciliogenesis and planar polarity effector 2	CPLANE2|C1orf89|RSG1	protein	taxon:9606	20110413	UniProt		
UniProtKB	Q9BU20	CPLANE2	involved_in	GO:0031338	GO_REF:0000024	ISS	UniProtKB:Q6GNL4	P	Ciliogenesis and planar polarity effector 2	CPLANE2|C1orf89|RSG1	protein	taxon:9606	20110413	UniProt		
UniProtKB	Q9BU20	CPLANE2	involved_in	GO:0035082	GO_REF:0000033	IBA	MGI:MGI:1923416|PANTHER:PTN001029889	P	Ciliogenesis and planar polarity effector 2	CPLANE2|C1orf89|RSG1	protein	taxon:9606	20250826	GO_Central		
UniProtKB	Q9BU20	CPLANE2	involved_in	GO:0060271	GO_REF:0000024	ISS	UniProtKB:Q6GNL4	P	Ciliogenesis and planar polarity effector 2	CPLANE2|C1orf89|RSG1	protein	taxon:9606	20110413	UniProt		
UniProtKB	Q9BU20	CPLANE2	is_active_in	GO:0005814	GO_REF:0000033	IBA	MGI:MGI:1923416|PANTHER:PTN001029889|UniProtKB:Q9BU20	C	Ciliogenesis and planar polarity effector 2	CPLANE2|C1orf89|RSG1	protein	taxon:9606	20250826	GO_Central		
UniProtKB	Q9BU20	CPLANE2	is_active_in	GO:0035869	GO_REF:0000033	IBA	MGI:MGI:1923416|PANTHER:PTN001029889|UniProtKB:Q9BU20	C	Ciliogenesis and planar polarity effector 2	CPLANE2|C1orf89|RSG1	protein	taxon:9606	20250826	GO_Central		
UniProtKB	Q9BU20	CPLANE2	is_active_in	GO:0036064	GO_REF:0000033	IBA	PANTHER:PTN001029889|UniProtKB:Q6GNL4|UniProtKB:Q9BU20	C	Ciliogenesis and planar polarity effector 2	CPLANE2|C1orf89|RSG1	protein	taxon:9606	20250903	GO_Central		
UniProtKB	Q9BU20	CPLANE2	is_active_in	GO:0097546	GO_REF:0000107	IEA	UniProtKB:A2A825|ensembl:ENSMUSP00000095422	C	Ciliogenesis and planar polarity effector 2	CPLANE2|C1orf89|RSG1	protein	taxon:9606	20260724	Ensembl		
UniProtKB	Q9BU20	CPLANE2	located_in	GO:0005814	GO_REF:0000044	IEA	UniProtKB-SubCell:SL-0046	C	Ciliogenesis and planar polarity effector 2	CPLANE2|C1orf89|RSG1	protein	taxon:9606	20260727	UniProt		
UniProtKB	Q9BU20	CPLANE2	located_in	GO:0005814	GO_REF:0000107	IEA	UniProtKB:A2A825|ensembl:ENSMUSP00000095422	C	Ciliogenesis and planar polarity effector 2	CPLANE2|C1orf89|RSG1	protein	taxon:9606	20260724	Ensembl		
UniProtKB	Q9BU20	CPLANE2	located_in	GO:0005814	PMID:29038301	IDA		C	Ciliogenesis and planar polarity effector 2	CPLANE2|C1orf89|RSG1	protein	taxon:9606	20220311	MGI		
UniProtKB	Q9BU20	CPLANE2	located_in	GO:0005814	PMID:29038301	IDA		C	Ciliogenesis and planar polarity effector 2	CPLANE2|C1orf89|RSG1	protein	taxon:9606	20240603	UniProt		
UniProtKB	Q9BU20	CPLANE2	located_in	GO:0005815	GO_REF:0000117	IEA	ARBA:ARBA00029135	C	Ciliogenesis and planar polarity effector 2	CPLANE2|C1orf89|RSG1	protein	taxon:9606	20260727	UniProt		
UniProtKB	Q9BU20	CPLANE2	located_in	GO:0035869	GO_REF:0000107	IEA	UniProtKB:A2A825|ensembl:ENSMUSP00000095422	C	Ciliogenesis and planar polarity effector 2	CPLANE2|C1orf89|RSG1	protein	taxon:9606	20260724	Ensembl		
UniProtKB	Q9BU20	CPLANE2	located_in	GO:0035869	GO_REF:0000117	IEA	ARBA:ARBA00092392	C	Ciliogenesis and planar polarity effector 2	CPLANE2|C1orf89|RSG1	protein	taxon:9606	20260727	UniProt		
UniProtKB	Q9BU20	CPLANE2	located_in	GO:0035869	PMID:29038301	IDA		C	Ciliogenesis and planar polarity effector 2	CPLANE2|C1orf89|RSG1	protein	taxon:9606	20220311	MGI		
UniProtKB	Q9BU20	CPLANE2	located_in	GO:0035869	PMID:29038301	IDA		C	Ciliogenesis and planar polarity effector 2	CPLANE2|C1orf89|RSG1	protein	taxon:9606	20240603	UniProt		
UniProtKB	Q9BU20	CPLANE2	located_in	GO:0036064	GO_REF:0000024	ISS	UniProtKB:Q6GNL4	C	Ciliogenesis and planar polarity effector 2	CPLANE2|C1orf89|RSG1	protein	taxon:9606	20110413	UniProt		
UniProtKB	Q9BU20	CPLANE2	located_in	GO:0036064	PMID:29038301	IDA		C	Ciliogenesis and planar polarity effector 2	CPLANE2|C1orf89|RSG1	protein	taxon:9606	20240603	UniProt		
UniProtKB	Q9BU23	LMF2	enables	GO:0005515	PMID:25416956	IPI	UniProtKB:Q13137	F	Lipase maturation factor 2	LMF2|TMEM112B|TMEM153	protein	taxon:9606	20260725	IntAct		
UniProtKB	Q9BU23	LMF2	enables	GO:0005515	PMID:25416956	IPI	UniProtKB:Q15323	F	Lipase maturation factor 2	LMF2|TMEM112B|TMEM153	protein	taxon:9606	20260725	IntAct		
UniProtKB	Q9BU23	LMF2	enables	GO:0005515	PMID:25416956	IPI	UniProtKB:Q6A162	F	Lipase maturation factor 2	LMF2|TMEM112B|TMEM153	protein	taxon:9606	20260725	IntAct		
UniProtKB	Q9BU23	LMF2	involved_in	GO:0051604	GO_REF:0000002	IEA	InterPro:IPR009613	P	Lipase maturation factor 2	LMF2|TMEM112B|TMEM153	protein	taxon:9606	20260727	InterPro		
UniProtKB	Q9BU23	LMF2	involved_in	GO:0051604	GO_REF:0000033	IBA	MGI:MGI:1923733|PANTHER:PTN000374938	P	Lipase maturation factor 2	LMF2|TMEM112B|TMEM153	protein	taxon:9606	20170228	GO_Central		
UniProtKB	Q9BU23	LMF2	is_active_in	GO:0005789	GO_REF:0000033	IBA	MGI:MGI:1923733|PANTHER:PTN000374938	C	Lipase maturation factor 2	LMF2|TMEM112B|TMEM153	protein	taxon:9606	20170228	GO_Central		
UniProtKB	Q9BU23	LMF2	located_in	GO:0005789	GO_REF:0000044	IEA	UniProtKB-SubCell:SL-0097	C	Lipase maturation factor 2	LMF2|TMEM112B|TMEM153	protein	taxon:9606	20260727	UniProt		
UniProtKB	Q9BU23	LMF2	located_in	GO:0016020	PMID:19946888	HDA		C	Lipase maturation factor 2	LMF2|TMEM112B|TMEM153	protein	taxon:9606	20140627	UniProt		
UniProtKB	Q9BU40	CHRDL1	enables	GO:0036122	GO_REF:0000033	IBA	MGI:MGI:1933172|PANTHER:PTN002922724	F	Chordin-like protein 1	CHRDL1|NRLN1	protein	taxon:9606	20220331	GO_Central		
UniProtKB	Q9BU40	CHRDL1	involved_in	GO:0001654	PMID:22284829	IMP		P	Chordin-like protein 1	CHRDL1|NRLN1	protein	taxon:9606	20120522	UniProt		
UniProtKB	Q9BU40	CHRDL1	involved_in	GO:0030154	GO_REF:0000033	IBA	MGI:MGI:1916371|PANTHER:PTN002922724|RGD:735215	P	Chordin-like protein 1	CHRDL1|NRLN1	protein	taxon:9606	20250904	GO_Central		
UniProtKB	Q9BU40	CHRDL1	involved_in	GO:0030514	GO_REF:0000033	IBA	MGI:MGI:1916371|MGI:MGI:1933172|PANTHER:PTN002922724	P	Chordin-like protein 1	CHRDL1|NRLN1	protein	taxon:9606	20220331	GO_Central		
UniProtKB	Q9BU40	CHRDL1	involved_in	GO:0032502	GO_REF:0000117	IEA	ARBA:ARBA00028739	P	Chordin-like protein 1	CHRDL1|NRLN1	protein	taxon:9606	20260727	UniProt		
UniProtKB	Q9BU40	CHRDL1	is_active_in	GO:0005576	GO_REF:0000033	IBA	MGI:MGI:1933172|PANTHER:PTN002922724	C	Chordin-like protein 1	CHRDL1|NRLN1	protein	taxon:9606	20260530	GO_Central		
UniProtKB	Q9BU40	CHRDL1	located_in	GO:0005576	GO_REF:0000044	IEA	UniProtKB-SubCell:SL-0243	C	Chordin-like protein 1	CHRDL1|NRLN1	protein	taxon:9606	20260727	UniProt		
UniProtKB	Q9BU40	CHRDL1	located_in	GO:0005576	Reactome:R-HSA-201810	TAS		C	Chordin-like protein 1	CHRDL1|NRLN1	protein	taxon:9606	20251003	Reactome		
UniProtKB	Q9BU40	CHRDL1	located_in	GO:0005788	Reactome:R-HSA-8952289	TAS		C	Chordin-like protein 1	CHRDL1|NRLN1	protein	taxon:9606	20251003	Reactome		
UniProtKB	Q9BU61	NDUFAF3	enables	GO:0005515	PMID:19463981	IPI	UniProtKB:O75306	F	NADH dehydrogenase [ubiquinone] 1 alpha subcomplex assembly factor 3	NDUFAF3|C3orf60	protein	taxon:9606	20090722	UniProt		
UniProtKB	Q9BU61	NDUFAF3	enables	GO:0005515	PMID:19463981	IPI	UniProtKB:O75489	F	NADH dehydrogenase [ubiquinone] 1 alpha subcomplex assembly factor 3	NDUFAF3|C3orf60	protein	taxon:9606	20090722	UniProt		
UniProtKB	Q9BU61	NDUFAF3	enables	GO:0005515	PMID:19463981	IPI	UniProtKB:Q9P032	F	NADH dehydrogenase [ubiquinone] 1 alpha subcomplex assembly factor 3	NDUFAF3|C3orf60	protein	taxon:9606	20090722	UniProt		
UniProtKB	Q9BU61	NDUFAF3	enables	GO:0005515	PMID:19688755	IPI	UniProtKB:Q9P032	F	NADH dehydrogenase [ubiquinone] 1 alpha subcomplex assembly factor 3	NDUFAF3|C3orf60	protein	taxon:9606	20260725	IntAct		
UniProtKB	Q9BU61	NDUFAF3	enables	GO:0005515	PMID:24344204	IPI	UniProtKB:Q9P032	F	NADH dehydrogenase [ubiquinone] 1 alpha subcomplex assembly factor 3	NDUFAF3|C3orf60	protein	taxon:9606	20260725	IntAct		
UniProtKB	Q9BU61	NDUFAF3	enables	GO:0005515	PMID:25416956	IPI	UniProtKB:P09012	F	NADH dehydrogenase [ubiquinone] 1 alpha subcomplex assembly factor 3	NDUFAF3|C3orf60	protein	taxon:9606	20260725	IntAct		
UniProtKB	Q9BU61	NDUFAF3	enables	GO:0005515	PMID:25416956	IPI	UniProtKB:Q9BYM8	F	NADH dehydrogenase [ubiquinone] 1 alpha subcomplex assembly factor 3	NDUFAF3|C3orf60	protein	taxon:9606	20260725	IntAct		
UniProtKB	Q9BU61	NDUFAF3	enables	GO:0005515	PMID:27499296	IPI	UniProtKB:Q9P032	F	NADH dehydrogenase [ubiquinone] 1 alpha subcomplex assembly factor 3	NDUFAF3|C3orf60	protein	taxon:9606	20260725	IntAct		
UniProtKB	Q9BU61	NDUFAF3	enables	GO:0005515	PMID:32296183	IPI	UniProtKB:A6NEM1	F	NADH dehydrogenase [ubiquinone] 1 alpha subcomplex assembly factor 3	NDUFAF3|C3orf60	protein	taxon:9606	20260725	IntAct		
UniProtKB	Q9BU61	NDUFAF3	enables	GO:0005515	PMID:32296183	IPI	UniProtKB:A8MQ03	F	NADH dehydrogenase [ubiquinone] 1 alpha subcomplex assembly factor 3	NDUFAF3|C3orf60	protein	taxon:9606	20260725	IntAct		
UniProtKB	Q9BU61	NDUFAF3	enables	GO:0005515	PMID:32296183	IPI	UniProtKB:P09012	F	NADH dehydrogenase [ubiquinone] 1 alpha subcomplex assembly factor 3	NDUFAF3|C3orf60	protein	taxon:9606	20260725	IntAct		
UniProtKB	Q9BU61	NDUFAF3	enables	GO:0005515	PMID:32296183	IPI	UniProtKB:Q0VD86	F	NADH dehydrogenase [ubiquinone] 1 alpha subcomplex assembly factor 3	NDUFAF3|C3orf60	protein	taxon:9606	20260725	IntAct		
UniProtKB	Q9BU61	NDUFAF3	enables	GO:0005515	PMID:32296183	IPI	UniProtKB:Q16633	F	NADH dehydrogenase [ubiquinone] 1 alpha subcomplex assembly factor 3	NDUFAF3|C3orf60	protein	taxon:9606	20260725	IntAct		
UniProtKB	Q9BU61	NDUFAF3	enables	GO:0005515	PMID:32296183	IPI	UniProtKB:Q6RW13-2	F	NADH dehydrogenase [ubiquinone] 1 alpha subcomplex assembly factor 3	NDUFAF3|C3orf60	protein	taxon:9606	20260725	IntAct		
UniProtKB	Q9BU61	NDUFAF3	enables	GO:0005515	PMID:32296183	IPI	UniProtKB:Q7Z3Y8	F	NADH dehydrogenase [ubiquinone] 1 alpha subcomplex assembly factor 3	NDUFAF3|C3orf60	protein	taxon:9606	20260725	IntAct		
UniProtKB	Q9BU61	NDUFAF3	enables	GO:0005515	PMID:32296183	IPI	UniProtKB:Q8TAS1-2	F	NADH dehydrogenase [ubiquinone] 1 alpha subcomplex assembly factor 3	NDUFAF3|C3orf60	protein	taxon:9606	20260725	IntAct		
UniProtKB	Q9BU61	NDUFAF3	enables	GO:0005515	PMID:32296183	IPI	UniProtKB:Q8WWY6	F	NADH dehydrogenase [ubiquinone] 1 alpha subcomplex assembly factor 3	NDUFAF3|C3orf60	protein	taxon:9606	20260725	IntAct		
UniProtKB	Q9BU61	NDUFAF3	enables	GO:0005515	PMID:32296183	IPI	UniProtKB:Q9NPB3	F	NADH dehydrogenase [ubiquinone] 1 alpha subcomplex assembly factor 3	NDUFAF3|C3orf60	protein	taxon:9606	20260725	IntAct		
UniProtKB	Q9BU61	NDUFAF3	enables	GO:0005515	PMID:32296183	IPI	UniProtKB:Q9NTX7-2	F	NADH dehydrogenase [ubiquinone] 1 alpha subcomplex assembly factor 3	NDUFAF3|C3orf60	protein	taxon:9606	20260725	IntAct		
UniProtKB	Q9BU61	NDUFAF3	enables	GO:0005515	PMID:32296183	IPI	UniProtKB:Q9P032	F	NADH dehydrogenase [ubiquinone] 1 alpha subcomplex assembly factor 3	NDUFAF3|C3orf60	protein	taxon:9606	20260725	IntAct		
UniProtKB	Q9BU61	NDUFAF3	enables	GO:0005515	PMID:33961781	IPI	UniProtKB:Q9P032	F	NADH dehydrogenase [ubiquinone] 1 alpha subcomplex assembly factor 3	NDUFAF3|C3orf60	protein	taxon:9606	20260725	IntAct		
UniProtKB	Q9BU61	NDUFAF3	enables	GO:0005515	PMID:40205054	IPI	UniProtKB:Q9P032	F	NADH dehydrogenase [ubiquinone] 1 alpha subcomplex assembly factor 3	NDUFAF3|C3orf60	protein	taxon:9606	20260725	IntAct		
UniProtKB	Q9BU61	NDUFAF3	involved_in	GO:0032981	GO_REF:0000002	IEA	InterPro:IPR034095	P	NADH dehydrogenase [ubiquinone] 1 alpha subcomplex assembly factor 3	NDUFAF3|C3orf60	protein	taxon:9606	20260727	InterPro		
UniProtKB	Q9BU61	NDUFAF3	involved_in	GO:0032981	GO_REF:0000033	IBA	FB:FBgn0034919|PANTHER:PTN000476215|UniProtKB:Q9BU61|WB:WBGene00011123	P	NADH dehydrogenase [ubiquinone] 1 alpha subcomplex assembly factor 3	NDUFAF3|C3orf60	protein	taxon:9606	20241120	GO_Central		
UniProtKB	Q9BU61	NDUFAF3	involved_in	GO:0032981	PMID:19463981	IMP		P	NADH dehydrogenase [ubiquinone] 1 alpha subcomplex assembly factor 3	NDUFAF3|C3orf60	protein	taxon:9606	20090722	UniProt		
UniProtKB	Q9BU61	NDUFAF3	is_active_in	GO:0005743	GO_REF:0000033	IBA	PANTHER:PTN000476215|UniProtKB:Q9BU61	C	NADH dehydrogenase [ubiquinone] 1 alpha subcomplex assembly factor 3	NDUFAF3|C3orf60	protein	taxon:9606	20170413	GO_Central		
UniProtKB	Q9BU61	NDUFAF3	located_in	GO:0005634	GO_REF:0000044	IEA	UniProtKB-SubCell:SL-0191	C	NADH dehydrogenase [ubiquinone] 1 alpha subcomplex assembly factor 3	NDUFAF3|C3orf60	protein	taxon:9606	20260727	UniProt		
UniProtKB	Q9BU61	NDUFAF3	located_in	GO:0005634	GO_REF:0000054	IDA		C	NADH dehydrogenase [ubiquinone] 1 alpha subcomplex assembly factor 3	NDUFAF3|C3orf60	protein	taxon:9606	20100607	LIFEdb		
UniProtKB	Q9BU61	NDUFAF3	located_in	GO:0005739	PMID:34800366	HTP		C	NADH dehydrogenase [ubiquinone] 1 alpha subcomplex assembly factor 3	NDUFAF3|C3orf60	protein	taxon:9606	20240711	FlyBase		
UniProtKB	Q9BU61	NDUFAF3	located_in	GO:0005743	GO_REF:0000044	IEA	UniProtKB-SubCell:SL-0168	C	NADH dehydrogenase [ubiquinone] 1 alpha subcomplex assembly factor 3	NDUFAF3|C3orf60	protein	taxon:9606	20260727	UniProt		
UniProtKB	Q9BU61	NDUFAF3	located_in	GO:0005743	PMID:19463981	IDA		C	NADH dehydrogenase [ubiquinone] 1 alpha subcomplex assembly factor 3	NDUFAF3|C3orf60	protein	taxon:9606	20090722	UniProt		
UniProtKB	Q9BU61	NDUFAF3	located_in	GO:0005743	Reactome:R-HSA-6799178	TAS		C	NADH dehydrogenase [ubiquinone] 1 alpha subcomplex assembly factor 3	NDUFAF3|C3orf60	protein	taxon:9606	20150422	Reactome		
UniProtKB	Q9BU61	NDUFAF3	located_in	GO:0005743	Reactome:R-HSA-6799179	TAS		C	NADH dehydrogenase [ubiquinone] 1 alpha subcomplex assembly factor 3	NDUFAF3|C3orf60	protein	taxon:9606	20150422	Reactome		
UniProtKB	Q9BU61	NDUFAF3	located_in	GO:0005743	Reactome:R-HSA-6799191	TAS		C	NADH dehydrogenase [ubiquinone] 1 alpha subcomplex assembly factor 3	NDUFAF3|C3orf60	protein	taxon:9606	20150422	Reactome		
UniProtKB	Q9BU61	NDUFAF3	located_in	GO:0005743	Reactome:R-HSA-6799196	TAS		C	NADH dehydrogenase [ubiquinone] 1 alpha subcomplex assembly factor 3	NDUFAF3|C3orf60	protein	taxon:9606	20150422	Reactome		
UniProtKB	Q9BU61	NDUFAF3	located_in	GO:0005743	Reactome:R-HSA-6799197	TAS		C	NADH dehydrogenase [ubiquinone] 1 alpha subcomplex assembly factor 3	NDUFAF3|C3orf60	protein	taxon:9606	20150422	Reactome		
UniProtKB	Q9BU61	NDUFAF3	located_in	GO:0005743	Reactome:R-HSA-6799202	TAS		C	NADH dehydrogenase [ubiquinone] 1 alpha subcomplex assembly factor 3	NDUFAF3|C3orf60	protein	taxon:9606	20150422	Reactome		
UniProtKB	Q9BU61	NDUFAF3	located_in	GO:0005743	Reactome:R-HSA-6799203	TAS		C	NADH dehydrogenase [ubiquinone] 1 alpha subcomplex assembly factor 3	NDUFAF3|C3orf60	protein	taxon:9606	20150422	Reactome		
UniProtKB	Q9BU64	CENPO	enables	GO:0005515	PMID:16189514	IPI	UniProtKB:Q96L14	F	Centromere protein O	CENPO|ICEN36|MCM21R	protein	taxon:9606	20260725	IntAct		
UniProtKB	Q9BU64	CENPO	enables	GO:0005515	PMID:19447967	IPI	UniProtKB:Q96L14	F	Centromere protein O	CENPO|ICEN36|MCM21R	protein	taxon:9606	20260725	IntAct		
UniProtKB	Q9BU64	CENPO	enables	GO:0005515	PMID:25416956	IPI	UniProtKB:Q6FG41	F	Centromere protein O	CENPO|ICEN36|MCM21R	protein	taxon:9606	20260725	IntAct		
UniProtKB	Q9BU64	CENPO	enables	GO:0005515	PMID:25416956	IPI	UniProtKB:Q6IPU0	F	Centromere protein O	CENPO|ICEN36|MCM21R	protein	taxon:9606	20260725	IntAct		
UniProtKB	Q9BU64	CENPO	enables	GO:0005515	PMID:25416956	IPI	UniProtKB:Q7Z6G3-2	F	Centromere protein O	CENPO|ICEN36|MCM21R	protein	taxon:9606	20260725	IntAct		
UniProtKB	Q9BU64	CENPO	enables	GO:0005515	PMID:25416956	IPI	UniProtKB:Q96L14	F	Centromere protein O	CENPO|ICEN36|MCM21R	protein	taxon:9606	20260725	IntAct		
UniProtKB	Q9BU64	CENPO	enables	GO:0005515	PMID:26496610	IPI	UniProtKB:Q6IPU0	F	Centromere protein O	CENPO|ICEN36|MCM21R	protein	taxon:9606	20260725	IntAct		
UniProtKB	Q9BU64	CENPO	enables	GO:0005515	PMID:28514442	IPI	UniProtKB:Q6IPU0	F	Centromere protein O	CENPO|ICEN36|MCM21R	protein	taxon:9606	20260725	IntAct		
UniProtKB	Q9BU64	CENPO	enables	GO:0005515	PMID:32296183	IPI	UniProtKB:P53539	F	Centromere protein O	CENPO|ICEN36|MCM21R	protein	taxon:9606	20260725	IntAct		
UniProtKB	Q9BU64	CENPO	enables	GO:0005515	PMID:32296183	IPI	UniProtKB:Q6IPU0	F	Centromere protein O	CENPO|ICEN36|MCM21R	protein	taxon:9606	20260725	IntAct		
UniProtKB	Q9BU64	CENPO	enables	GO:0005515	PMID:32296183	IPI	UniProtKB:Q9UHG0	F	Centromere protein O	CENPO|ICEN36|MCM21R	protein	taxon:9606	20260725	IntAct		
UniProtKB	Q9BU64	CENPO	enables	GO:0005515	PMID:33961781	IPI	UniProtKB:Q6IPU0	F	Centromere protein O	CENPO|ICEN36|MCM21R	protein	taxon:9606	20260725	IntAct		
UniProtKB	Q9BU64	CENPO	involved_in	GO:0007059	PMID:36085283	NAS		P	Centromere protein O	CENPO|ICEN36|MCM21R	protein	taxon:9606	20250708	ComplexPortal		
UniProtKB	Q9BU64	CENPO	involved_in	GO:0051382	GO_REF:0000002	IEA	InterPro:IPR018464	P	Centromere protein O	CENPO|ICEN36|MCM21R	protein	taxon:9606	20260727	InterPro		
UniProtKB	Q9BU64	CENPO	located_in	GO:0000775	GO_REF:0000044	IEA	UniProtKB-SubCell:SL-0047	C	Centromere protein O	CENPO|ICEN36|MCM21R	protein	taxon:9606	20260727	UniProt		
UniProtKB	Q9BU64	CENPO	located_in	GO:0000776	GO_REF:0000002	IEA	InterPro:IPR018464	C	Centromere protein O	CENPO|ICEN36|MCM21R	protein	taxon:9606	20260727	InterPro		
UniProtKB	Q9BU64	CENPO	located_in	GO:0005634	GO_REF:0000044	IEA	UniProtKB-SubCell:SL-0191	C	Centromere protein O	CENPO|ICEN36|MCM21R	protein	taxon:9606	20260727	UniProt		
UniProtKB	Q9BU64	CENPO	located_in	GO:0005634	PMID:36085283	NAS		C	Centromere protein O	CENPO|ICEN36|MCM21R	protein	taxon:9606	20250708	ComplexPortal		
UniProtKB	Q9BU64	CENPO	located_in	GO:0005654	GO_REF:0000052	IDA		C	Centromere protein O	CENPO|ICEN36|MCM21R	protein	taxon:9606	20251115	HPA		
UniProtKB	Q9BU64	CENPO	located_in	GO:0005654	Reactome:R-HSA-606287	TAS		C	Centromere protein O	CENPO|ICEN36|MCM21R	protein	taxon:9606	20130528	Reactome		
UniProtKB	Q9BU64	CENPO	located_in	GO:0005654	Reactome:R-HSA-606289	TAS		C	Centromere protein O	CENPO|ICEN36|MCM21R	protein	taxon:9606	20130528	Reactome		
UniProtKB	Q9BU64	CENPO	located_in	GO:0005654	Reactome:R-HSA-606326	TAS		C	Centromere protein O	CENPO|ICEN36|MCM21R	protein	taxon:9606	20130528	Reactome		
UniProtKB	Q9BU64	CENPO	located_in	GO:0005654	Reactome:R-HSA-606349	TAS		C	Centromere protein O	CENPO|ICEN36|MCM21R	protein	taxon:9606	20130528	Reactome		
UniProtKB	Q9BU64	CENPO	located_in	GO:0005829	Reactome:R-HSA-141409	TAS		C	Centromere protein O	CENPO|ICEN36|MCM21R	protein	taxon:9606	20130528	Reactome		
UniProtKB	Q9BU64	CENPO	located_in	GO:0005829	Reactome:R-HSA-141422	TAS		C	Centromere protein O	CENPO|ICEN36|MCM21R	protein	taxon:9606	20130528	Reactome		
UniProtKB	Q9BU64	CENPO	located_in	GO:0005829	Reactome:R-HSA-141431	TAS		C	Centromere protein O	CENPO|ICEN36|MCM21R	protein	taxon:9606	20130528	Reactome		
UniProtKB	Q9BU64	CENPO	located_in	GO:0005829	Reactome:R-HSA-141439	TAS		C	Centromere protein O	CENPO|ICEN36|MCM21R	protein	taxon:9606	20130528	Reactome		
UniProtKB	Q9BU64	CENPO	located_in	GO:0005829	Reactome:R-HSA-1638803	TAS		C	Centromere protein O	CENPO|ICEN36|MCM21R	protein	taxon:9606	20130528	Reactome		
UniProtKB	Q9BU64	CENPO	located_in	GO:0005829	Reactome:R-HSA-1638821	TAS		C	Centromere protein O	CENPO|ICEN36|MCM21R	protein	taxon:9606	20130528	Reactome		
UniProtKB	Q9BU64	CENPO	located_in	GO:0005829	Reactome:R-HSA-2467809	TAS		C	Centromere protein O	CENPO|ICEN36|MCM21R	protein	taxon:9606	20130528	Reactome		
UniProtKB	Q9BU64	CENPO	located_in	GO:0005829	Reactome:R-HSA-2467811	TAS		C	Centromere protein O	CENPO|ICEN36|MCM21R	protein	taxon:9606	20130528	Reactome		
UniProtKB	Q9BU64	CENPO	located_in	GO:0005829	Reactome:R-HSA-2468287	TAS		C	Centromere protein O	CENPO|ICEN36|MCM21R	protein	taxon:9606	20130528	Reactome		
UniProtKB	Q9BU64	CENPO	located_in	GO:0005829	Reactome:R-HSA-2484822	TAS		C	Centromere protein O	CENPO|ICEN36|MCM21R	protein	taxon:9606	20130528	Reactome		
UniProtKB	Q9BU64	CENPO	located_in	GO:0005829	Reactome:R-HSA-375302	TAS		C	Centromere protein O	CENPO|ICEN36|MCM21R	protein	taxon:9606	20130528	Reactome		
UniProtKB	Q9BU64	CENPO	located_in	GO:0005829	Reactome:R-HSA-5666129	TAS		C	Centromere protein O	CENPO|ICEN36|MCM21R	protein	taxon:9606	20130528	Reactome		
UniProtKB	Q9BU64	CENPO	located_in	GO:0005829	Reactome:R-HSA-5666160	TAS		C	Centromere protein O	CENPO|ICEN36|MCM21R	protein	taxon:9606	20130528	Reactome		
UniProtKB	Q9BU64	CENPO	located_in	GO:0005829	Reactome:R-HSA-5666169	TAS		C	Centromere protein O	CENPO|ICEN36|MCM21R	protein	taxon:9606	20130528	Reactome		
UniProtKB	Q9BU64	CENPO	located_in	GO:0005829	Reactome:R-HSA-9648114	TAS		C	Centromere protein O	CENPO|ICEN36|MCM21R	protein	taxon:9606	20130528	Reactome		
UniProtKB	Q9BU64	CENPO	located_in	GO:0016604	GO_REF:0000052	IDA		C	Centromere protein O	CENPO|ICEN36|MCM21R	protein	taxon:9606	20251115	HPA		
UniProtKB	Q9BU64	CENPO	part_of	GO:0000939	PMID:36085283	IPI		C	Centromere protein O	CENPO|ICEN36|MCM21R	protein	taxon:9606	20250708	ComplexPortal		
UniProtKB	Q9BU64	CENPO	part_of	GO:0031511	GO_REF:0000033	IBA	PANTHER:PTN001026421|PomBase:SPAC25B8.14	C	Centromere protein O	CENPO|ICEN36|MCM21R	protein	taxon:9606	20180510	GO_Central		
UniProtKB	Q9BU70	TRMO	enables	GO:0005515	PMID:32296183	IPI	UniProtKB:Q9H0A9-2	F	tRNA (adenine(37)-N6)-methyltransferase	TRMO|C9orf156|HSPC219	protein	taxon:9606	20260725	IntAct		
UniProtKB	Q9BU70	TRMO	enables	GO:0089715	GO_REF:0000033	IBA	FB:FBgn0033229|PANTHER:PTN000302242|UniProtKB:P28634|UniProtKB:Q9BU70	F	tRNA (adenine(37)-N6)-methyltransferase	TRMO|C9orf156|HSPC219	protein	taxon:9606	20260528	GO_Central		
UniProtKB	Q9BU70	TRMO	enables	GO:0089715	GO_REF:0000116	IEA	RHEA:70027	F	tRNA (adenine(37)-N6)-methyltransferase	TRMO|C9orf156|HSPC219	protein	taxon:9606	20260727	RHEA		
UniProtKB	Q9BU70	TRMO	enables	GO:0089715	PMID:25063302	IDA		F	tRNA (adenine(37)-N6)-methyltransferase	TRMO|C9orf156|HSPC219	protein	taxon:9606	20211220	UniProt		
UniProtKB	Q9BU70	TRMO	involved_in	GO:0030488	PMID:25063302	IDA		P	tRNA (adenine(37)-N6)-methyltransferase	TRMO|C9orf156|HSPC219	protein	taxon:9606	20151214	UniProt		
UniProtKB	Q9BU76	MMTAG2	enables	GO:0003723	PMID:22658674	HDA		F	Multiple myeloma tumor-associated protein 2	MMTAG2|C1orf35	protein	taxon:9606	20140203	UniProt		
UniProtKB	Q9BU76	MMTAG2	enables	GO:0003723	PMID:22681889	HDA		F	Multiple myeloma tumor-associated protein 2	MMTAG2|C1orf35	protein	taxon:9606	20140203	UniProt		
UniProtKB	Q9BU76	MMTAG2	enables	GO:0005515	PMID:16189514	IPI	UniProtKB:Q9H190	F	Multiple myeloma tumor-associated protein 2	MMTAG2|C1orf35	protein	taxon:9606	20260725	IntAct		
UniProtKB	Q9BU76	MMTAG2	enables	GO:0005515	PMID:16189514	IPI	UniProtKB:Q9NVV9	F	Multiple myeloma tumor-associated protein 2	MMTAG2|C1orf35	protein	taxon:9606	20260725	IntAct		
UniProtKB	Q9BU76	MMTAG2	enables	GO:0005515	PMID:19060904	IPI	UniProtKB:Q8NHQ1	F	Multiple myeloma tumor-associated protein 2	MMTAG2|C1orf35	protein	taxon:9606	20260725	IntAct		
UniProtKB	Q9BU76	MMTAG2	enables	GO:0005515	PMID:21044950	IPI	UniProtKB:P54274	F	Multiple myeloma tumor-associated protein 2	MMTAG2|C1orf35	protein	taxon:9606	20260725	IntAct		
UniProtKB	Q9BU76	MMTAG2	enables	GO:0005515	PMID:21516116	IPI	UniProtKB:Q08379	F	Multiple myeloma tumor-associated protein 2	MMTAG2|C1orf35	protein	taxon:9606	20260725	IntAct		
UniProtKB	Q9BU76	MMTAG2	enables	GO:0005515	PMID:23602568	IPI	UniProtKB:P78362	F	Multiple myeloma tumor-associated protein 2	MMTAG2|C1orf35	protein	taxon:9606	20260725	IntAct		
UniProtKB	Q9BU76	MMTAG2	enables	GO:0005515	PMID:24965446	IPI	UniProtKB:P19712-PRO_0000038050	F	Multiple myeloma tumor-associated protein 2	MMTAG2|C1orf35	protein	taxon:9606	20160208	AgBase		
UniProtKB	Q9BU76	MMTAG2	enables	GO:0005515	PMID:25416956	IPI	UniProtKB:P51116	F	Multiple myeloma tumor-associated protein 2	MMTAG2|C1orf35	protein	taxon:9606	20260725	IntAct		
UniProtKB	Q9BU76	MMTAG2	enables	GO:0005515	PMID:25416956	IPI	UniProtKB:Q08379	F	Multiple myeloma tumor-associated protein 2	MMTAG2|C1orf35	protein	taxon:9606	20260725	IntAct		
UniProtKB	Q9BU76	MMTAG2	enables	GO:0005515	PMID:25416956	IPI	UniProtKB:Q9NVV9	F	Multiple myeloma tumor-associated protein 2	MMTAG2|C1orf35	protein	taxon:9606	20260725	IntAct		
UniProtKB	Q9BU76	MMTAG2	enables	GO:0005515	PMID:25416956	IPI	UniProtKB:Q9UI36-2	F	Multiple myeloma tumor-associated protein 2	MMTAG2|C1orf35	protein	taxon:9606	20260725	IntAct		
UniProtKB	Q9BU76	MMTAG2	enables	GO:0005515	PMID:32296183	IPI	UniProtKB:A0A0C4DG62	F	Multiple myeloma tumor-associated protein 2	MMTAG2|C1orf35	protein	taxon:9606	20260725	IntAct		
UniProtKB	Q9BU76	MMTAG2	enables	GO:0005515	PMID:32296183	IPI	UniProtKB:A6NEM1	F	Multiple myeloma tumor-associated protein 2	MMTAG2|C1orf35	protein	taxon:9606	20260725	IntAct		
UniProtKB	Q9BU76	MMTAG2	enables	GO:0005515	PMID:32296183	IPI	UniProtKB:A7MD48	F	Multiple myeloma tumor-associated protein 2	MMTAG2|C1orf35	protein	taxon:9606	20260725	IntAct		
UniProtKB	Q9BU76	MMTAG2	enables	GO:0005515	PMID:32296183	IPI	UniProtKB:O00560	F	Multiple myeloma tumor-associated protein 2	MMTAG2|C1orf35	protein	taxon:9606	20260725	IntAct		
UniProtKB	Q9BU76	MMTAG2	enables	GO:0005515	PMID:32296183	IPI	UniProtKB:O75031	F	Multiple myeloma tumor-associated protein 2	MMTAG2|C1orf35	protein	taxon:9606	20260725	IntAct		
UniProtKB	Q9BU76	MMTAG2	enables	GO:0005515	PMID:32296183	IPI	UniProtKB:O95995	F	Multiple myeloma tumor-associated protein 2	MMTAG2|C1orf35	protein	taxon:9606	20260725	IntAct		
UniProtKB	Q9BU76	MMTAG2	enables	GO:0005515	PMID:32296183	IPI	UniProtKB:P51114-2	F	Multiple myeloma tumor-associated protein 2	MMTAG2|C1orf35	protein	taxon:9606	20260725	IntAct		
UniProtKB	Q9BU76	MMTAG2	enables	GO:0005515	PMID:32296183	IPI	UniProtKB:P51116	F	Multiple myeloma tumor-associated protein 2	MMTAG2|C1orf35	protein	taxon:9606	20260725	IntAct		
UniProtKB	Q9BU76	MMTAG2	enables	GO:0005515	PMID:32296183	IPI	UniProtKB:P68400	F	Multiple myeloma tumor-associated protein 2	MMTAG2|C1orf35	protein	taxon:9606	20260725	IntAct		
UniProtKB	Q9BU76	MMTAG2	enables	GO:0005515	PMID:32296183	IPI	UniProtKB:Q0VD86	F	Multiple myeloma tumor-associated protein 2	MMTAG2|C1orf35	protein	taxon:9606	20260725	IntAct		
UniProtKB	Q9BU76	MMTAG2	enables	GO:0005515	PMID:32296183	IPI	UniProtKB:Q2KHN1	F	Multiple myeloma tumor-associated protein 2	MMTAG2|C1orf35	protein	taxon:9606	20260725	IntAct		
UniProtKB	Q9BU76	MMTAG2	enables	GO:0005515	PMID:32296183	IPI	UniProtKB:Q5HYN5	F	Multiple myeloma tumor-associated protein 2	MMTAG2|C1orf35	protein	taxon:9606	20260725	IntAct		
UniProtKB	Q9BU76	MMTAG2	enables	GO:0005515	PMID:32296183	IPI	UniProtKB:Q5JR59-3	F	Multiple myeloma tumor-associated protein 2	MMTAG2|C1orf35	protein	taxon:9606	20260725	IntAct		
UniProtKB	Q9BU76	MMTAG2	enables	GO:0005515	PMID:32296183	IPI	UniProtKB:Q5VSY0	F	Multiple myeloma tumor-associated protein 2	MMTAG2|C1orf35	protein	taxon:9606	20260725	IntAct		
UniProtKB	Q9BU76	MMTAG2	enables	GO:0005515	PMID:32296183	IPI	UniProtKB:Q6NUQ1	F	Multiple myeloma tumor-associated protein 2	MMTAG2|C1orf35	protein	taxon:9606	20260725	IntAct		
UniProtKB	Q9BU76	MMTAG2	enables	GO:0005515	PMID:32296183	IPI	UniProtKB:Q6ZUT1	F	Multiple myeloma tumor-associated protein 2	MMTAG2|C1orf35	protein	taxon:9606	20260725	IntAct		
UniProtKB	Q9BU76	MMTAG2	enables	GO:0005515	PMID:32296183	IPI	UniProtKB:Q8N9E0	F	Multiple myeloma tumor-associated protein 2	MMTAG2|C1orf35	protein	taxon:9606	20260725	IntAct		
UniProtKB	Q9BU76	MMTAG2	enables	GO:0005515	PMID:32296183	IPI	UniProtKB:Q8NHQ1	F	Multiple myeloma tumor-associated protein 2	MMTAG2|C1orf35	protein	taxon:9606	20260725	IntAct		
UniProtKB	Q9BU76	MMTAG2	enables	GO:0005515	PMID:32296183	IPI	UniProtKB:Q8TA86	F	Multiple myeloma tumor-associated protein 2	MMTAG2|C1orf35	protein	taxon:9606	20260725	IntAct		
UniProtKB	Q9BU76	MMTAG2	enables	GO:0005515	PMID:32296183	IPI	UniProtKB:Q8TD10	F	Multiple myeloma tumor-associated protein 2	MMTAG2|C1orf35	protein	taxon:9606	20260725	IntAct		
UniProtKB	Q9BU76	MMTAG2	enables	GO:0005515	PMID:32296183	IPI	UniProtKB:Q92997	F	Multiple myeloma tumor-associated protein 2	MMTAG2|C1orf35	protein	taxon:9606	20260725	IntAct		
UniProtKB	Q9BU76	MMTAG2	enables	GO:0005515	PMID:32296183	IPI	UniProtKB:Q96CW1	F	Multiple myeloma tumor-associated protein 2	MMTAG2|C1orf35	protein	taxon:9606	20260725	IntAct		
UniProtKB	Q9BU76	MMTAG2	enables	GO:0005515	PMID:32296183	IPI	UniProtKB:Q96LM5	F	Multiple myeloma tumor-associated protein 2	MMTAG2|C1orf35	protein	taxon:9606	20260725	IntAct		
UniProtKB	Q9BU76	MMTAG2	enables	GO:0005515	PMID:32296183	IPI	UniProtKB:Q96MF2	F	Multiple myeloma tumor-associated protein 2	MMTAG2|C1orf35	protein	taxon:9606	20260725	IntAct		
UniProtKB	Q9BU76	MMTAG2	enables	GO:0005515	PMID:32296183	IPI	UniProtKB:Q9BYV2	F	Multiple myeloma tumor-associated protein 2	MMTAG2|C1orf35	protein	taxon:9606	20260725	IntAct		
UniProtKB	Q9BU76	MMTAG2	enables	GO:0005515	PMID:32296183	IPI	UniProtKB:Q9H190	F	Multiple myeloma tumor-associated protein 2	MMTAG2|C1orf35	protein	taxon:9606	20260725	IntAct		
UniProtKB	Q9BU76	MMTAG2	enables	GO:0005515	PMID:32296183	IPI	UniProtKB:Q9H8W4	F	Multiple myeloma tumor-associated protein 2	MMTAG2|C1orf35	protein	taxon:9606	20260725	IntAct		
UniProtKB	Q9BU76	MMTAG2	enables	GO:0005515	PMID:32296183	IPI	UniProtKB:Q9NRD5	F	Multiple myeloma tumor-associated protein 2	MMTAG2|C1orf35	protein	taxon:9606	20260725	IntAct		
UniProtKB	Q9BU76	MMTAG2	enables	GO:0005515	PMID:32296183	IPI	UniProtKB:Q9NVV9	F	Multiple myeloma tumor-associated protein 2	MMTAG2|C1orf35	protein	taxon:9606	20260725	IntAct		
UniProtKB	Q9BU76	MMTAG2	enables	GO:0005515	PMID:32296183	IPI	UniProtKB:Q9UGI0	F	Multiple myeloma tumor-associated protein 2	MMTAG2|C1orf35	protein	taxon:9606	20260725	IntAct		
UniProtKB	Q9BU76	MMTAG2	enables	GO:0005515	PMID:32296183	IPI	UniProtKB:Q9UJV3-2	F	Multiple myeloma tumor-associated protein 2	MMTAG2|C1orf35	protein	taxon:9606	20260725	IntAct		
UniProtKB	Q9BU76	MMTAG2	enables	GO:0005515	PMID:32296183	IPI	UniProtKB:Q9UK58	F	Multiple myeloma tumor-associated protein 2	MMTAG2|C1orf35	protein	taxon:9606	20260725	IntAct		
UniProtKB	Q9BU76	MMTAG2	enables	GO:0005515	PMID:32296183	IPI	UniProtKB:Q9Y388	F	Multiple myeloma tumor-associated protein 2	MMTAG2|C1orf35	protein	taxon:9606	20260725	IntAct		
UniProtKB	Q9BU76	MMTAG2	enables	GO:0005515	PMID:32707033	IPI	UniProtKB:P68400	F	Multiple myeloma tumor-associated protein 2	MMTAG2|C1orf35	protein	taxon:9606	20260725	IntAct		
UniProtKB	Q9BU76	MMTAG2	enables	GO:0005515	PMID:32707033	IPI	UniProtKB:P78362	F	Multiple myeloma tumor-associated protein 2	MMTAG2|C1orf35	protein	taxon:9606	20260725	IntAct		
UniProtKB	Q9BU76	MMTAG2	enables	GO:0005515	PMID:40205054	IPI	UniProtKB:P78362	F	Multiple myeloma tumor-associated protein 2	MMTAG2|C1orf35	protein	taxon:9606	20260725	IntAct		
UniProtKB	Q9BU76	MMTAG2	located_in	GO:0005576	Reactome:R-HSA-6798748	TAS		C	Multiple myeloma tumor-associated protein 2	MMTAG2|C1orf35	protein	taxon:9606	20160716	Reactome		
UniProtKB	Q9BU76	MMTAG2	located_in	GO:0005576	Reactome:R-HSA-6800434	TAS		C	Multiple myeloma tumor-associated protein 2	MMTAG2|C1orf35	protein	taxon:9606	20160716	Reactome		
UniProtKB	Q9BU76	MMTAG2	located_in	GO:0034774	Reactome:R-HSA-6798748	TAS		C	Multiple myeloma tumor-associated protein 2	MMTAG2|C1orf35	protein	taxon:9606	20160716	Reactome		
UniProtKB	Q9BU76	MMTAG2	located_in	GO:1904813	Reactome:R-HSA-6800434	TAS		C	Multiple myeloma tumor-associated protein 2	MMTAG2|C1orf35	protein	taxon:9606	20160716	Reactome		
UniProtKB	Q9BU79	TMEM243	enables	GO:0005515	PMID:32296183	IPI	UniProtKB:O15393-2	F	Transmembrane protein 243	TMEM243|C7orf23	protein	taxon:9606	20260725	IntAct		
UniProtKB	Q9BU79	TMEM243	enables	GO:0005515	PMID:32296183	IPI	UniProtKB:O60883	F	Transmembrane protein 243	TMEM243|C7orf23	protein	taxon:9606	20260725	IntAct		
UniProtKB	Q9BU79	TMEM243	enables	GO:0005515	PMID:32296183	IPI	UniProtKB:P04233-2	F	Transmembrane protein 243	TMEM243|C7orf23	protein	taxon:9606	20260725	IntAct		
UniProtKB	Q9BU79	TMEM243	enables	GO:0005515	PMID:32296183	IPI	UniProtKB:P11912	F	Transmembrane protein 243	TMEM243|C7orf23	protein	taxon:9606	20260725	IntAct		
UniProtKB	Q9BU79	TMEM243	enables	GO:0005515	PMID:32296183	IPI	UniProtKB:P15941-11	F	Transmembrane protein 243	TMEM243|C7orf23	protein	taxon:9606	20260725	IntAct		
UniProtKB	Q9BU79	TMEM243	enables	GO:0005515	PMID:32296183	IPI	UniProtKB:P20138	F	Transmembrane protein 243	TMEM243|C7orf23	protein	taxon:9606	20260725	IntAct		
UniProtKB	Q9BU79	TMEM243	enables	GO:0005515	PMID:32296183	IPI	UniProtKB:P43628	F	Transmembrane protein 243	TMEM243|C7orf23	protein	taxon:9606	20260725	IntAct		
UniProtKB	Q9BU79	TMEM243	enables	GO:0005515	PMID:32296183	IPI	UniProtKB:P48165	F	Transmembrane protein 243	TMEM243|C7orf23	protein	taxon:9606	20260725	IntAct		
UniProtKB	Q9BU79	TMEM243	enables	GO:0005515	PMID:32296183	IPI	UniProtKB:P60201-2	F	Transmembrane protein 243	TMEM243|C7orf23	protein	taxon:9606	20260725	IntAct		
UniProtKB	Q9BU79	TMEM243	enables	GO:0005515	PMID:32296183	IPI	UniProtKB:Q13323	F	Transmembrane protein 243	TMEM243|C7orf23	protein	taxon:9606	20260725	IntAct		
UniProtKB	Q9BU79	TMEM243	enables	GO:0005515	PMID:32296183	IPI	UniProtKB:Q13520	F	Transmembrane protein 243	TMEM243|C7orf23	protein	taxon:9606	20260725	IntAct		
UniProtKB	Q9BU79	TMEM243	enables	GO:0005515	PMID:32296183	IPI	UniProtKB:Q15125	F	Transmembrane protein 243	TMEM243|C7orf23	protein	taxon:9606	20260725	IntAct		
UniProtKB	Q9BU79	TMEM243	enables	GO:0005515	PMID:32296183	IPI	UniProtKB:Q53FP2	F	Transmembrane protein 243	TMEM243|C7orf23	protein	taxon:9606	20260725	IntAct		
UniProtKB	Q9BU79	TMEM243	enables	GO:0005515	PMID:32296183	IPI	UniProtKB:Q5JX71	F	Transmembrane protein 243	TMEM243|C7orf23	protein	taxon:9606	20260725	IntAct		
UniProtKB	Q9BU79	TMEM243	enables	GO:0005515	PMID:32296183	IPI	UniProtKB:Q5T4F4	F	Transmembrane protein 243	TMEM243|C7orf23	protein	taxon:9606	20260725	IntAct		
UniProtKB	Q9BU79	TMEM243	enables	GO:0005515	PMID:32296183	IPI	UniProtKB:Q6IN84	F	Transmembrane protein 243	TMEM243|C7orf23	protein	taxon:9606	20260725	IntAct		
UniProtKB	Q9BU79	TMEM243	enables	GO:0005515	PMID:32296183	IPI	UniProtKB:Q7Z4F1	F	Transmembrane protein 243	TMEM243|C7orf23	protein	taxon:9606	20260725	IntAct		
UniProtKB	Q9BU79	TMEM243	enables	GO:0005515	PMID:32296183	IPI	UniProtKB:Q7Z5P4	F	Transmembrane protein 243	TMEM243|C7orf23	protein	taxon:9606	20260725	IntAct		
UniProtKB	Q9BU79	TMEM243	enables	GO:0005515	PMID:32296183	IPI	UniProtKB:Q7Z7G2	F	Transmembrane protein 243	TMEM243|C7orf23	protein	taxon:9606	20260725	IntAct		
UniProtKB	Q9BU79	TMEM243	enables	GO:0005515	PMID:32296183	IPI	UniProtKB:Q86T13	F	Transmembrane protein 243	TMEM243|C7orf23	protein	taxon:9606	20260725	IntAct		
UniProtKB	Q9BU79	TMEM243	enables	GO:0005515	PMID:32296183	IPI	UniProtKB:Q86VR2	F	Transmembrane protein 243	TMEM243|C7orf23	protein	taxon:9606	20260725	IntAct		
UniProtKB	Q9BU79	TMEM243	enables	GO:0005515	PMID:32296183	IPI	UniProtKB:Q8N5K1	F	Transmembrane protein 243	TMEM243|C7orf23	protein	taxon:9606	20260725	IntAct		
UniProtKB	Q9BU79	TMEM243	enables	GO:0005515	PMID:32296183	IPI	UniProtKB:Q8N5M9	F	Transmembrane protein 243	TMEM243|C7orf23	protein	taxon:9606	20260725	IntAct		
UniProtKB	Q9BU79	TMEM243	enables	GO:0005515	PMID:32296183	IPI	UniProtKB:Q8TBP5	F	Transmembrane protein 243	TMEM243|C7orf23	protein	taxon:9606	20260725	IntAct		
UniProtKB	Q9BU79	TMEM243	enables	GO:0005515	PMID:32296183	IPI	UniProtKB:Q8TDT2	F	Transmembrane protein 243	TMEM243|C7orf23	protein	taxon:9606	20260725	IntAct		
UniProtKB	Q9BU79	TMEM243	enables	GO:0005515	PMID:32296183	IPI	UniProtKB:Q8TED1	F	Transmembrane protein 243	TMEM243|C7orf23	protein	taxon:9606	20260725	IntAct		
UniProtKB	Q9BU79	TMEM243	enables	GO:0005515	PMID:32296183	IPI	UniProtKB:Q8WWF3	F	Transmembrane protein 243	TMEM243|C7orf23	protein	taxon:9606	20260725	IntAct		
UniProtKB	Q9BU79	TMEM243	enables	GO:0005515	PMID:32296183	IPI	UniProtKB:Q96B21	F	Transmembrane protein 243	TMEM243|C7orf23	protein	taxon:9606	20260725	IntAct		
UniProtKB	Q9BU79	TMEM243	enables	GO:0005515	PMID:32296183	IPI	UniProtKB:Q96HE8	F	Transmembrane protein 243	TMEM243|C7orf23	protein	taxon:9606	20260725	IntAct		
UniProtKB	Q9BU79	TMEM243	enables	GO:0005515	PMID:32296183	IPI	UniProtKB:Q96IK0	F	Transmembrane protein 243	TMEM243|C7orf23	protein	taxon:9606	20260725	IntAct		
UniProtKB	Q9BU79	TMEM243	enables	GO:0005515	PMID:32296183	IPI	UniProtKB:Q96TC7	F	Transmembrane protein 243	TMEM243|C7orf23	protein	taxon:9606	20260725	IntAct		
UniProtKB	Q9BU79	TMEM243	enables	GO:0005515	PMID:32296183	IPI	UniProtKB:Q9BY50	F	Transmembrane protein 243	TMEM243|C7orf23	protein	taxon:9606	20260725	IntAct		
UniProtKB	Q9BU79	TMEM243	enables	GO:0005515	PMID:32296183	IPI	UniProtKB:Q9GZR5	F	Transmembrane protein 243	TMEM243|C7orf23	protein	taxon:9606	20260725	IntAct		
UniProtKB	Q9BU79	TMEM243	enables	GO:0005515	PMID:32296183	IPI	UniProtKB:Q9H2K0	F	Transmembrane protein 243	TMEM243|C7orf23	protein	taxon:9606	20260725	IntAct		
UniProtKB	Q9BU79	TMEM243	enables	GO:0005515	PMID:32296183	IPI	UniProtKB:Q9H400	F	Transmembrane protein 243	TMEM243|C7orf23	protein	taxon:9606	20260725	IntAct		
UniProtKB	Q9BU79	TMEM243	enables	GO:0005515	PMID:32296183	IPI	UniProtKB:Q9NPR9	F	Transmembrane protein 243	TMEM243|C7orf23	protein	taxon:9606	20260725	IntAct		
UniProtKB	Q9BU79	TMEM243	enables	GO:0005515	PMID:32296183	IPI	UniProtKB:Q9NR31	F	Transmembrane protein 243	TMEM243|C7orf23	protein	taxon:9606	20260725	IntAct		
UniProtKB	Q9BU79	TMEM243	enables	GO:0005515	PMID:32296183	IPI	UniProtKB:Q9NUH8	F	Transmembrane protein 243	TMEM243|C7orf23	protein	taxon:9606	20260725	IntAct		
UniProtKB	Q9BU79	TMEM243	enables	GO:0005515	PMID:32296183	IPI	UniProtKB:Q9NY72	F	Transmembrane protein 243	TMEM243|C7orf23	protein	taxon:9606	20260725	IntAct		
UniProtKB	Q9BU79	TMEM243	enables	GO:0005515	PMID:32296183	IPI	UniProtKB:Q9NYP7	F	Transmembrane protein 243	TMEM243|C7orf23	protein	taxon:9606	20260725	IntAct		
UniProtKB	Q9BU79	TMEM243	enables	GO:0005515	PMID:32296183	IPI	UniProtKB:Q9Y282	F	Transmembrane protein 243	TMEM243|C7orf23	protein	taxon:9606	20260725	IntAct		
UniProtKB	Q9BU79	TMEM243	located_in	GO:0016020	GO_REF:0000044	IEA	UniProtKB-SubCell:SL-0162	C	Transmembrane protein 243	TMEM243|C7orf23	protein	taxon:9606	20260727	UniProt		
UniProtKB	Q9BU89	DOHH	enables	GO:0005506	PMID:16533814	IMP		F	Deoxyhypusine hydroxylase	DOHH|HLRC1	protein	taxon:9606	20180425	UniProt		
UniProtKB	Q9BU89	DOHH	enables	GO:0005506	PMID:19706422	IMP		F	Deoxyhypusine hydroxylase	DOHH|HLRC1	protein	taxon:9606	20180425	UniProt		
UniProtKB	Q9BU89	DOHH	enables	GO:0005506	PMID:25865244	IDA		F	Deoxyhypusine hydroxylase	DOHH|HLRC1	protein	taxon:9606	20180425	UniProt		
UniProtKB	Q9BU89	DOHH	enables	GO:0005515	PMID:17213197	IPI	UniProtKB:P63241	F	Deoxyhypusine hydroxylase	DOHH|HLRC1	protein	taxon:9606	20080109	UniProt		
UniProtKB	Q9BU89	DOHH	enables	GO:0005515	PMID:33961781	IPI	UniProtKB:P63241	F	Deoxyhypusine hydroxylase	DOHH|HLRC1	protein	taxon:9606	20260725	IntAct		
UniProtKB	Q9BU89	DOHH	enables	GO:0019135	GO_REF:0000002	IEA	InterPro:IPR027517	F	Deoxyhypusine hydroxylase	DOHH|HLRC1	protein	taxon:9606	20260727	InterPro		
UniProtKB	Q9BU89	DOHH	enables	GO:0019135	GO_REF:0000003	IEA	EC:1.14.99.29	F	Deoxyhypusine hydroxylase	DOHH|HLRC1	protein	taxon:9606	20260727	UniProt		
UniProtKB	Q9BU89	DOHH	enables	GO:0019135	GO_REF:0000033	IBA	FB:FBgn0261479|MGI:MGI:1915964|PANTHER:PTN000976438|UniProtKB:Q0VC53|UniProtKB:Q9BU89	F	Deoxyhypusine hydroxylase	DOHH|HLRC1	protein	taxon:9606	20260528	GO_Central		
UniProtKB	Q9BU89	DOHH	enables	GO:0019135	GO_REF:0000104	IEA	UniRule:UR000106249	F	Deoxyhypusine hydroxylase	DOHH|HLRC1	protein	taxon:9606	20260727	UniProt		
UniProtKB	Q9BU89	DOHH	enables	GO:0019135	GO_REF:0000107	IEA	UniProtKB:Q99LN9|ensembl:ENSMUSP00000072534	F	Deoxyhypusine hydroxylase	DOHH|HLRC1	protein	taxon:9606	20260724	Ensembl		
UniProtKB	Q9BU89	DOHH	enables	GO:0019135	GO_REF:0000116	IEA	RHEA:14101	F	Deoxyhypusine hydroxylase	DOHH|HLRC1	protein	taxon:9606	20260727	RHEA		
UniProtKB	Q9BU89	DOHH	enables	GO:0019135	GO_REF:0000117	IEA	ARBA:ARBA00085304	F	Deoxyhypusine hydroxylase	DOHH|HLRC1	protein	taxon:9606	20260727	UniProt		
UniProtKB	Q9BU89	DOHH	enables	GO:0019135	PMID:16371467	IMP		F	Deoxyhypusine hydroxylase	DOHH|HLRC1	protein	taxon:9606	20061201	UniProt		
UniProtKB	Q9BU89	DOHH	enables	GO:0019135	PMID:16533814	IMP		F	Deoxyhypusine hydroxylase	DOHH|HLRC1	protein	taxon:9606	20180425	UniProt		
UniProtKB	Q9BU89	DOHH	enables	GO:0019135	PMID:19706422	IMP		F	Deoxyhypusine hydroxylase	DOHH|HLRC1	protein	taxon:9606	20180425	UniProt		
UniProtKB	Q9BU89	DOHH	involved_in	GO:0008612	GO_REF:0000002	IEA	InterPro:IPR027517	P	Deoxyhypusine hydroxylase	DOHH|HLRC1	protein	taxon:9606	20260727	InterPro		
UniProtKB	Q9BU89	DOHH	involved_in	GO:0008612	GO_REF:0000104	IEA	UniRule:UR000106249	P	Deoxyhypusine hydroxylase	DOHH|HLRC1	protein	taxon:9606	20260727	UniProt		
UniProtKB	Q9BU89	DOHH	involved_in	GO:0008612	GO_REF:0000117	IEA	ARBA:ARBA00096898	P	Deoxyhypusine hydroxylase	DOHH|HLRC1	protein	taxon:9606	20260727	UniProt		
UniProtKB	Q9BU89	DOHH	involved_in	GO:0008612	PMID:16371467	IMP		P	Deoxyhypusine hydroxylase	DOHH|HLRC1	protein	taxon:9606	20061201	UniProt		
UniProtKB	Q9BU89	DOHH	involved_in	GO:0008612	PMID:16533814	IMP		P	Deoxyhypusine hydroxylase	DOHH|HLRC1	protein	taxon:9606	20180425	UniProt		
UniProtKB	Q9BU89	DOHH	involved_in	GO:0008612	PMID:19706422	IMP		P	Deoxyhypusine hydroxylase	DOHH|HLRC1	protein	taxon:9606	20180425	UniProt		
UniProtKB	Q9BU89	DOHH	located_in	GO:0005829	Reactome:R-HSA-204662	TAS		C	Deoxyhypusine hydroxylase	DOHH|HLRC1	protein	taxon:9606	20130528	Reactome		
UniProtKB	Q9BUA3	SPINDOC	enables	GO:0005515	PMID:28514442	IPI	UniProtKB:Q5JUX0	F	Spindlin interactor and repressor of chromatin-binding protein	SPINDOC|C11orf84	protein	taxon:9606	20260725	IntAct		
UniProtKB	Q9BUA3	SPINDOC	enables	GO:0005515	PMID:29061846	IPI	UniProtKB:Q56A73|UniProtKB:Q5JUX0|UniProtKB:Q99865|UniProtKB:Q9BPZ2|UniProtKB:Q9Y657	F	Spindlin interactor and repressor of chromatin-binding protein	SPINDOC|C11orf84	protein	taxon:9606	20171107	UniProt		
UniProtKB	Q9BUA3	SPINDOC	enables	GO:0005515	PMID:32296183	IPI	UniProtKB:O75928-2	F	Spindlin interactor and repressor of chromatin-binding protein	SPINDOC|C11orf84	protein	taxon:9606	20260725	IntAct		
UniProtKB	Q9BUA3	SPINDOC	enables	GO:0005515	PMID:32296183	IPI	UniProtKB:Q96HA8	F	Spindlin interactor and repressor of chromatin-binding protein	SPINDOC|C11orf84	protein	taxon:9606	20260725	IntAct		
UniProtKB	Q9BUA3	SPINDOC	enables	GO:0005515	PMID:32814053	IPI	UniProtKB:P31930	F	Spindlin interactor and repressor of chromatin-binding protein	SPINDOC|C11orf84	protein	taxon:9606	20260725	IntAct		
UniProtKB	Q9BUA3	SPINDOC	enables	GO:0005515	PMID:33961781	IPI	UniProtKB:Q5JUX0	F	Spindlin interactor and repressor of chromatin-binding protein	SPINDOC|C11orf84	protein	taxon:9606	20260725	IntAct		
UniProtKB	Q9BUA3	SPINDOC	enables	GO:0005515	PMID:34737271	IDA		F	Spindlin interactor and repressor of chromatin-binding protein	SPINDOC|C11orf84	protein	taxon:9606	20220527	UniProt	part_of(GO:0006974),occurs_in(GO:0090734),has_input(UniProtKB:P09874),directly_positively_regulates(GO:1990404)	
UniProtKB	Q9BUA3	SPINDOC	involved_in	GO:0006974	PMID:34737271	IDA		P	Spindlin interactor and repressor of chromatin-binding protein	SPINDOC|C11orf84	protein	taxon:9606	20220512	UniProt		
UniProtKB	Q9BUA3	SPINDOC	involved_in	GO:0010835	PMID:34737271	IDA		P	Spindlin interactor and repressor of chromatin-binding protein	SPINDOC|C11orf84	protein	taxon:9606	20220512	UniProt		
UniProtKB	Q9BUA3	SPINDOC	involved_in	GO:0045892	GO_REF:0000033	IBA	MGI:MGI:2147611|PANTHER:PTN002856960|UniProtKB:Q9BUA3	P	Spindlin interactor and repressor of chromatin-binding protein	SPINDOC|C11orf84	protein	taxon:9606	20180322	GO_Central		
UniProtKB	Q9BUA3	SPINDOC	involved_in	GO:0045892	GO_REF:0000107	IEA	UniProtKB:Q05AH6|ensembl:ENSMUSP00000025924	P	Spindlin interactor and repressor of chromatin-binding protein	SPINDOC|C11orf84	protein	taxon:9606	20260724	Ensembl		
UniProtKB	Q9BUA3	SPINDOC	involved_in	GO:0045892	PMID:29061846	IDA		P	Spindlin interactor and repressor of chromatin-binding protein	SPINDOC|C11orf84	protein	taxon:9606	20171107	UniProt		
UniProtKB	Q9BUA3	SPINDOC	is_active_in	GO:0005634	PMID:29061846	IDA		C	Spindlin interactor and repressor of chromatin-binding protein	SPINDOC|C11orf84	protein	taxon:9606	20220512	UniProt		
UniProtKB	Q9BUA3	SPINDOC	is_active_in	GO:0090734	PMID:34737271	IDA		C	Spindlin interactor and repressor of chromatin-binding protein	SPINDOC|C11orf84	protein	taxon:9606	20220512	UniProt		
UniProtKB	Q9BUA3	SPINDOC	located_in	GO:0005634	GO_REF:0000044	IEA	UniProtKB-SubCell:SL-0191	C	Spindlin interactor and repressor of chromatin-binding protein	SPINDOC|C11orf84	protein	taxon:9606	20260727	UniProt		
UniProtKB	Q9BUA3	SPINDOC	located_in	GO:0005694	GO_REF:0000044	IEA	UniProtKB-SubCell:SL-0468	C	Spindlin interactor and repressor of chromatin-binding protein	SPINDOC|C11orf84	protein	taxon:9606	20260727	UniProt		
UniProtKB	Q9BUA3	SPINDOC	located_in	GO:0005694	PMID:34737271	EXP		C	Spindlin interactor and repressor of chromatin-binding protein	SPINDOC|C11orf84	protein	taxon:9606	20241126	UniProt		
UniProtKB	Q9BUA6	MYL10	enables	GO:0005509	GO_REF:0000002	IEA	InterPro:IPR002048	F	Myosin regulatory light chain 10	MYL10|MYLC2PL|PLRLC	protein	taxon:9606	20260727	InterPro		
UniProtKB	Q9BUA6	MYL10	enables	GO:0005509	GO_REF:0000033	IBA	PANTHER:PTN000549442|UniProtKB:P10916	F	Myosin regulatory light chain 10	MYL10|MYLC2PL|PLRLC	protein	taxon:9606	20210917	GO_Central		
UniProtKB	Q9BUA6	MYL10	enables	GO:0005515	PMID:32296183	IPI	UniProtKB:P36508	F	Myosin regulatory light chain 10	MYL10|MYLC2PL|PLRLC	protein	taxon:9606	20260725	IntAct		
UniProtKB	Q9BUA6	MYL10	is_active_in	GO:0005737	GO_REF:0000033	IBA	FB:FBgn0002773|FB:FBgn0003514|JaponicusDB:SJAG_01665|MGI:MGI:107494|MGI:MGI:2138915|MGI:MGI:97272|PANTHER:PTN001495767|PomBase:SPAC926.03|RGD:1564245|SGD:S000006392|UniProtKB:O14950|UniProtKB:P02612|UniProtKB:P10916|UniProtKB:Q01449|UniProtKB:Q9BUA6|WB:WBGene00003369|WB:WBGene00003372	C	Myosin regulatory light chain 10	MYL10|MYLC2PL|PLRLC	protein	taxon:9606	20250903	GO_Central		
UniProtKB	Q9BUA6	MYL10	is_active_in	GO:0005739	GO_REF:0000033	IBA	PANTHER:PTN002746160|UniProtKB:Q9BUA6	C	Myosin regulatory light chain 10	MYL10|MYLC2PL|PLRLC	protein	taxon:9606	20210917	GO_Central		
UniProtKB	Q9BUA6	MYL10	located_in	GO:0005739	GO_REF:0000054	IDA		C	Myosin regulatory light chain 10	MYL10|MYLC2PL|PLRLC	protein	taxon:9606	20100607	LIFEdb		
UniProtKB	Q9BUA6	MYL10	located_in	GO:0005829	GO_REF:0000117	IEA	ARBA:ARBA00029243	C	Myosin regulatory light chain 10	MYL10|MYLC2PL|PLRLC	protein	taxon:9606	20260727	UniProt		
UniProtKB	Q9BUA6	MYL10	located_in	GO:0005829	Reactome:R-HSA-445699	TAS		C	Myosin regulatory light chain 10	MYL10|MYLC2PL|PLRLC	protein	taxon:9606	20130503	Reactome		
UniProtKB	Q9BUA6	MYL10	located_in	GO:0005829	Reactome:R-HSA-445700	TAS		C	Myosin regulatory light chain 10	MYL10|MYLC2PL|PLRLC	protein	taxon:9606	20130503	Reactome		
UniProtKB	Q9BUA6	MYL10	located_in	GO:0005829	Reactome:R-HSA-445704	TAS		C	Myosin regulatory light chain 10	MYL10|MYLC2PL|PLRLC	protein	taxon:9606	20130503	Reactome		
UniProtKB	Q9BUA6	MYL10	located_in	GO:0005829	Reactome:R-HSA-445705	TAS		C	Myosin regulatory light chain 10	MYL10|MYLC2PL|PLRLC	protein	taxon:9606	20130503	Reactome		
UniProtKB	Q9BUA6	MYL10	located_in	GO:0005829	Reactome:R-HSA-445813	TAS		C	Myosin regulatory light chain 10	MYL10|MYLC2PL|PLRLC	protein	taxon:9606	20130503	Reactome		
UniProtKB	Q9BUB4	ADAT1	enables	GO:0003723	GO_REF:0000002	IEA	InterPro:IPR002466	F	tRNA-specific adenosine deaminase 1	ADAT1	protein	taxon:9606	20260727	InterPro		
UniProtKB	Q9BUB4	ADAT1	enables	GO:0003723	PMID:10430867	IMP		F	tRNA-specific adenosine deaminase 1	ADAT1	protein	taxon:9606	20080312	UniProt		
UniProtKB	Q9BUB4	ADAT1	enables	GO:0004000	GO_REF:0000002	IEA	InterPro:IPR002466	F	tRNA-specific adenosine deaminase 1	ADAT1	protein	taxon:9606	20260727	InterPro		
UniProtKB	Q9BUB4	ADAT1	enables	GO:0008251	GO_REF:0000033	IBA	PANTHER:PTN005308948|UniProtKB:Q9BUB4	F	tRNA-specific adenosine deaminase 1	ADAT1	protein	taxon:9606	20220330	GO_Central		
UniProtKB	Q9BUB4	ADAT1	enables	GO:0008251	PMID:10430867	IMP		F	tRNA-specific adenosine deaminase 1	ADAT1	protein	taxon:9606	20080312	UniProt		
UniProtKB	Q9BUB4	ADAT1	enables	GO:0043829	GO_REF:0000003	IEA	EC:3.5.4.34	F	tRNA-specific adenosine deaminase 1	ADAT1	protein	taxon:9606	20260727	UniProt		
UniProtKB	Q9BUB4	ADAT1	enables	GO:0043829	GO_REF:0000116	IEA	RHEA:50968	F	tRNA-specific adenosine deaminase 1	ADAT1	protein	taxon:9606	20260727	RHEA		
UniProtKB	Q9BUB4	ADAT1	involved_in	GO:0006396	GO_REF:0000002	IEA	InterPro:IPR002466	P	tRNA-specific adenosine deaminase 1	ADAT1	protein	taxon:9606	20260727	InterPro		
UniProtKB	Q9BUB4	ADAT1	involved_in	GO:0008033	GO_REF:0000033	IBA	PANTHER:PTN005308948|UniProtKB:Q9BUB4	P	tRNA-specific adenosine deaminase 1	ADAT1	protein	taxon:9606	20220330	GO_Central		
UniProtKB	Q9BUB4	ADAT1	involved_in	GO:0008033	PMID:10430867	IMP		P	tRNA-specific adenosine deaminase 1	ADAT1	protein	taxon:9606	20080312	UniProt		
UniProtKB	Q9BUB4	ADAT1	located_in	GO:0005654	GO_REF:0000052	IDA		C	tRNA-specific adenosine deaminase 1	ADAT1	protein	taxon:9606	20251115	HPA		
UniProtKB	Q9BUB5	MKNK1	enables	GO:0004672	GO_REF:0000002	IEA	InterPro:IPR008271	F	MAP kinase-interacting serine/threonine-protein kinase 1	MKNK1|MNK1	protein	taxon:9606	20260727	InterPro		
UniProtKB	Q9BUB5	MKNK1	enables	GO:0004674	GO_REF:0000003	IEA	EC:2.7.11.1	F	MAP kinase-interacting serine/threonine-protein kinase 1	MKNK1|MNK1	protein	taxon:9606	20260727	UniProt		
UniProtKB	Q9BUB5	MKNK1	enables	GO:0004674	GO_REF:0000117	IEA	ARBA:ARBA00027016	F	MAP kinase-interacting serine/threonine-protein kinase 1	MKNK1|MNK1	protein	taxon:9606	20260727	UniProt		
UniProtKB	Q9BUB5	MKNK1	enables	GO:0004674	PMID:17130135	IDA		F	MAP kinase-interacting serine/threonine-protein kinase 1	MKNK1|MNK1	protein	taxon:9606	20110213	BHF-UCL		
UniProtKB	Q9BUB5	MKNK1	enables	GO:0004674	PMID:9155018	IDA		F	MAP kinase-interacting serine/threonine-protein kinase 1	MKNK1|MNK1	protein	taxon:9606	20030424	UniProt		
UniProtKB	Q9BUB5	MKNK1	enables	GO:0004674	Reactome:R-HSA-934559	TAS		F	MAP kinase-interacting serine/threonine-protein kinase 1	MKNK1|MNK1	protein	taxon:9606	20260222	Reactome		
UniProtKB	Q9BUB5	MKNK1	enables	GO:0004683	GO_REF:0000033	IBA	AGI_LocusCode:AT1G35670|AGI_LocusCode:AT2G41140|PANTHER:PTN000681419|RGD:2264|UniProtKB:Q16566	F	MAP kinase-interacting serine/threonine-protein kinase 1	MKNK1|MNK1	protein	taxon:9606	20250903	GO_Central		
UniProtKB	Q9BUB5	MKNK1	enables	GO:0005515	PMID:20936779	IPI	UniProtKB:Q16539	F	MAP kinase-interacting serine/threonine-protein kinase 1	MKNK1|MNK1	protein	taxon:9606	20260725	IntAct		
UniProtKB	Q9BUB5	MKNK1	enables	GO:0005515	PMID:23455922	IPI	UniProtKB:Q16539	F	MAP kinase-interacting serine/threonine-protein kinase 1	MKNK1|MNK1	protein	taxon:9606	20260725	IntAct		
UniProtKB	Q9BUB5	MKNK1	enables	GO:0005515	PMID:23602568	IPI	UniProtKB:Q16539	F	MAP kinase-interacting serine/threonine-protein kinase 1	MKNK1|MNK1	protein	taxon:9606	20260725	IntAct		
UniProtKB	Q9BUB5	MKNK1	enables	GO:0005515	PMID:31980649	IPI	UniProtKB:P28482	F	MAP kinase-interacting serine/threonine-protein kinase 1	MKNK1|MNK1	protein	taxon:9606	20260725	IntAct		
UniProtKB	Q9BUB5	MKNK1	enables	GO:0005515	PMID:32296183	IPI	UniProtKB:P28482	F	MAP kinase-interacting serine/threonine-protein kinase 1	MKNK1|MNK1	protein	taxon:9606	20260725	IntAct		
UniProtKB	Q9BUB5	MKNK1	enables	GO:0005515	PMID:32296183	IPI	UniProtKB:Q03060-25	F	MAP kinase-interacting serine/threonine-protein kinase 1	MKNK1|MNK1	protein	taxon:9606	20260725	IntAct		
UniProtKB	Q9BUB5	MKNK1	enables	GO:0005515	PMID:32707033	IPI	UniProtKB:P28482	F	MAP kinase-interacting serine/threonine-protein kinase 1	MKNK1|MNK1	protein	taxon:9606	20260725	IntAct		
UniProtKB	Q9BUB5	MKNK1	enables	GO:0005515	PMID:32707033	IPI	UniProtKB:Q16539	F	MAP kinase-interacting serine/threonine-protein kinase 1	MKNK1|MNK1	protein	taxon:9606	20260725	IntAct		
UniProtKB	Q9BUB5	MKNK1	enables	GO:0005515	PMID:32814053	IPI	UniProtKB:P42858	F	MAP kinase-interacting serine/threonine-protein kinase 1	MKNK1|MNK1	protein	taxon:9606	20260725	IntAct		
UniProtKB	Q9BUB5	MKNK1	enables	GO:0005515	PMID:32814053	IPI	UniProtKB:P54253	F	MAP kinase-interacting serine/threonine-protein kinase 1	MKNK1|MNK1	protein	taxon:9606	20260725	IntAct		
UniProtKB	Q9BUB5	MKNK1	enables	GO:0005515	PMID:32814053	IPI	UniProtKB:Q96CV9	F	MAP kinase-interacting serine/threonine-protein kinase 1	MKNK1|MNK1	protein	taxon:9606	20260725	IntAct		
UniProtKB	Q9BUB5	MKNK1	enables	GO:0005515	PMID:33961781	IPI	UniProtKB:P28482	F	MAP kinase-interacting serine/threonine-protein kinase 1	MKNK1|MNK1	protein	taxon:9606	20260725	IntAct		
UniProtKB	Q9BUB5	MKNK1	enables	GO:0005515	PMID:33961781	IPI	UniProtKB:Q16539	F	MAP kinase-interacting serine/threonine-protein kinase 1	MKNK1|MNK1	protein	taxon:9606	20260725	IntAct		
UniProtKB	Q9BUB5	MKNK1	enables	GO:0005515	PMID:36115835	IPI	UniProtKB:A4D2P6	F	MAP kinase-interacting serine/threonine-protein kinase 1	MKNK1|MNK1	protein	taxon:9606	20260725	IntAct		
UniProtKB	Q9BUB5	MKNK1	enables	GO:0005515	PMID:36115835	IPI	UniProtKB:O75970	F	MAP kinase-interacting serine/threonine-protein kinase 1	MKNK1|MNK1	protein	taxon:9606	20260725	IntAct		
UniProtKB	Q9BUB5	MKNK1	enables	GO:0005515	PMID:36115835	IPI	UniProtKB:P78352	F	MAP kinase-interacting serine/threonine-protein kinase 1	MKNK1|MNK1	protein	taxon:9606	20260725	IntAct		
UniProtKB	Q9BUB5	MKNK1	enables	GO:0005515	PMID:36115835	IPI	UniProtKB:Q02410	F	MAP kinase-interacting serine/threonine-protein kinase 1	MKNK1|MNK1	protein	taxon:9606	20260725	IntAct		
UniProtKB	Q9BUB5	MKNK1	enables	GO:0005515	PMID:36115835	IPI	UniProtKB:Q07157	F	MAP kinase-interacting serine/threonine-protein kinase 1	MKNK1|MNK1	protein	taxon:9606	20260725	IntAct		
UniProtKB	Q9BUB5	MKNK1	enables	GO:0005515	PMID:36115835	IPI	UniProtKB:Q12959	F	MAP kinase-interacting serine/threonine-protein kinase 1	MKNK1|MNK1	protein	taxon:9606	20260725	IntAct		
UniProtKB	Q9BUB5	MKNK1	enables	GO:0005515	PMID:36115835	IPI	UniProtKB:Q14005	F	MAP kinase-interacting serine/threonine-protein kinase 1	MKNK1|MNK1	protein	taxon:9606	20260725	IntAct		
UniProtKB	Q9BUB5	MKNK1	enables	GO:0005515	PMID:36115835	IPI	UniProtKB:Q14160	F	MAP kinase-interacting serine/threonine-protein kinase 1	MKNK1|MNK1	protein	taxon:9606	20260725	IntAct		
UniProtKB	Q9BUB5	MKNK1	enables	GO:0005515	PMID:36115835	IPI	UniProtKB:Q15700	F	MAP kinase-interacting serine/threonine-protein kinase 1	MKNK1|MNK1	protein	taxon:9606	20260725	IntAct		
UniProtKB	Q9BUB5	MKNK1	enables	GO:0005515	PMID:36115835	IPI	UniProtKB:Q68DX3	F	MAP kinase-interacting serine/threonine-protein kinase 1	MKNK1|MNK1	protein	taxon:9606	20260725	IntAct		
UniProtKB	Q9BUB5	MKNK1	enables	GO:0005515	PMID:36115835	IPI	UniProtKB:Q86UL8	F	MAP kinase-interacting serine/threonine-protein kinase 1	MKNK1|MNK1	protein	taxon:9606	20260725	IntAct		
UniProtKB	Q9BUB5	MKNK1	enables	GO:0005515	PMID:36115835	IPI	UniProtKB:Q86UT5	F	MAP kinase-interacting serine/threonine-protein kinase 1	MKNK1|MNK1	protein	taxon:9606	20260725	IntAct		
UniProtKB	Q9BUB5	MKNK1	enables	GO:0005515	PMID:36115835	IPI	UniProtKB:Q8N448	F	MAP kinase-interacting serine/threonine-protein kinase 1	MKNK1|MNK1	protein	taxon:9606	20260725	IntAct		
UniProtKB	Q9BUB5	MKNK1	enables	GO:0005515	PMID:36115835	IPI	UniProtKB:Q8NI35	F	MAP kinase-interacting serine/threonine-protein kinase 1	MKNK1|MNK1	protein	taxon:9606	20260725	IntAct		
UniProtKB	Q9BUB5	MKNK1	enables	GO:0005515	PMID:36115835	IPI	UniProtKB:Q8TBB1	F	MAP kinase-interacting serine/threonine-protein kinase 1	MKNK1|MNK1	protein	taxon:9606	20260725	IntAct		
UniProtKB	Q9BUB5	MKNK1	enables	GO:0005515	PMID:36115835	IPI	UniProtKB:Q92796	F	MAP kinase-interacting serine/threonine-protein kinase 1	MKNK1|MNK1	protein	taxon:9606	20260725	IntAct		
UniProtKB	Q9BUB5	MKNK1	enables	GO:0005515	PMID:36115835	IPI	UniProtKB:Q96QZ7	F	MAP kinase-interacting serine/threonine-protein kinase 1	MKNK1|MNK1	protein	taxon:9606	20260725	IntAct		
UniProtKB	Q9BUB5	MKNK1	enables	GO:0005515	PMID:36115835	IPI	UniProtKB:Q99767	F	MAP kinase-interacting serine/threonine-protein kinase 1	MKNK1|MNK1	protein	taxon:9606	20260725	IntAct		
UniProtKB	Q9BUB5	MKNK1	enables	GO:0005515	PMID:36115835	IPI	UniProtKB:Q9C0E4	F	MAP kinase-interacting serine/threonine-protein kinase 1	MKNK1|MNK1	protein	taxon:9606	20260725	IntAct		
UniProtKB	Q9BUB5	MKNK1	enables	GO:0005515	PMID:36115835	IPI	UniProtKB:Q9P202	F	MAP kinase-interacting serine/threonine-protein kinase 1	MKNK1|MNK1	protein	taxon:9606	20260725	IntAct		
UniProtKB	Q9BUB5	MKNK1	enables	GO:0005515	PMID:36115835	IPI	UniProtKB:Q9Y3R0	F	MAP kinase-interacting serine/threonine-protein kinase 1	MKNK1|MNK1	protein	taxon:9606	20260725	IntAct		
UniProtKB	Q9BUB5	MKNK1	enables	GO:0005516	GO_REF:0000033	IBA	AGI_LocusCode:AT2G41140|AGI_LocusCode:AT2G46700|PANTHER:PTN000681419|UniProtKB:Q8I534	F	MAP kinase-interacting serine/threonine-protein kinase 1	MKNK1|MNK1	protein	taxon:9606	20240206	GO_Central		
UniProtKB	Q9BUB5	MKNK1	enables	GO:0005524	GO_REF:0000002	IEA	InterPro:IPR000719|InterPro:IPR017441	F	MAP kinase-interacting serine/threonine-protein kinase 1	MKNK1|MNK1	protein	taxon:9606	20260727	InterPro		
UniProtKB	Q9BUB5	MKNK1	enables	GO:0005524	PMID:9155018	IDA		F	MAP kinase-interacting serine/threonine-protein kinase 1	MKNK1|MNK1	protein	taxon:9606	20030424	UniProt		
UniProtKB	Q9BUB5	MKNK1	enables	GO:0009931	GO_REF:0000033	IBA	AGI_LocusCode:AT2G17290|AGI_LocusCode:AT3G57530|AGI_LocusCode:AT5G04870|PANTHER:PTN000681419|UniProtKB:A0A5K1K8H0|UniProtKB:P53682|UniProtKB:P62344|UniProtKB:Q0D715|UniProtKB:Q53P85|UniProtKB:Q8IBS5|UniProtKB:Q8ICR0	F	MAP kinase-interacting serine/threonine-protein kinase 1	MKNK1|MNK1	protein	taxon:9606	20250903	GO_Central		
UniProtKB	Q9BUB5	MKNK1	enables	GO:0106310	GO_REF:0000116	IEA	RHEA:17989	F	MAP kinase-interacting serine/threonine-protein kinase 1	MKNK1|MNK1	protein	taxon:9606	20260727	RHEA		
UniProtKB	Q9BUB5	MKNK1	enables	GO:0106310	PMID:11463832	EXP		F	MAP kinase-interacting serine/threonine-protein kinase 1	MKNK1|MNK1	protein	taxon:9606	20251027	UniProt		
UniProtKB	Q9BUB5	MKNK1	enables	GO:0106310	PMID:9155018	EXP		F	MAP kinase-interacting serine/threonine-protein kinase 1	MKNK1|MNK1	protein	taxon:9606	20251027	UniProt		
UniProtKB	Q9BUB5	MKNK1	involved_in	GO:0006468	PMID:9155018	IDA		P	MAP kinase-interacting serine/threonine-protein kinase 1	MKNK1|MNK1	protein	taxon:9606	20030424	UniProt		
UniProtKB	Q9BUB5	MKNK1	involved_in	GO:0035556	GO_REF:0000033	IBA	MGI:MGI:109298|MGI:MGI:1333110|MGI:MGI:894279|MGI:MGI:894316|PANTHER:PTN000681419|UniProtKB:P49137|UniProtKB:Q16644|UniProtKB:Q8IW41|UniProtKB:Q9BUB5|UniProtKB:Q9HBH9	P	MAP kinase-interacting serine/threonine-protein kinase 1	MKNK1|MNK1	protein	taxon:9606	20250412	GO_Central		
UniProtKB	Q9BUB5	MKNK1	involved_in	GO:0035556	PMID:17130135	IDA		P	MAP kinase-interacting serine/threonine-protein kinase 1	MKNK1|MNK1	protein	taxon:9606	20250416	BHF-UCL		
UniProtKB	Q9BUB5	MKNK1	involved_in	GO:0035556	PMID:9155018	IDA		P	MAP kinase-interacting serine/threonine-protein kinase 1	MKNK1|MNK1	protein	taxon:9606	20030424	UniProt		
UniProtKB	Q9BUB5	MKNK1	is_active_in	GO:0005634	GO_REF:0000033	IBA	AGI_LocusCode:AT1G35670|AGI_LocusCode:AT1G50700|AGI_LocusCode:AT2G17290|AGI_LocusCode:AT2G17890|AGI_LocusCode:AT2G31500|AGI_LocusCode:AT3G57530|FB:FBgn0017581|MGI:MGI:109298|MGI:MGI:1333110|MGI:MGI:88258|PANTHER:PTN000681419|UniProtKB:P49137|UniProtKB:Q16566|UniProtKB:Q16644|UniProtKB:Q585U8|UniProtKB:Q6AVM3|UniProtKB:Q6RET7|UniProtKB:Q8IW41|UniProtKB:Q9BUB5|UniProtKB:Q9HBH9|WB:WBGene00007007|WB:WBGene00011304|ZFIN:ZDB-GENE-050417-76|dictyBase:DDB_G0293656	C	MAP kinase-interacting serine/threonine-protein kinase 1	MKNK1|MNK1	protein	taxon:9606	20260529	GO_Central		
UniProtKB	Q9BUB5	MKNK1	is_active_in	GO:0005737	GO_REF:0000033	IBA	AGI_LocusCode:AT1G35670|AGI_LocusCode:AT1G50700|AGI_LocusCode:AT2G41860|AGI_LocusCode:AT3G10660|AGI_LocusCode:AT3G57530|AGI_LocusCode:AT5G04870|AGI_LocusCode:AT5G12180|AGI_LocusCode:AT5G19360|FB:FBgn0017581|MGI:MGI:109298|MGI:MGI:1333110|MGI:MGI:88258|PANTHER:PTN000681419|SGD:S000001654|UniProtKB:A0A5K1K8H0|UniProtKB:P49137|UniProtKB:P53684|UniProtKB:Q16644|UniProtKB:Q38BL0|UniProtKB:Q38C94|UniProtKB:Q53P85|UniProtKB:Q583H1|UniProtKB:Q585U8|UniProtKB:Q6AVM3|UniProtKB:Q8IW41|UniProtKB:Q9HBH9|WB:WBGene00007007|WB:WBGene00010681|WB:WBGene00011304|ZFIN:ZDB-GENE-050417-76|dictyBase:DDB_G0293656	C	MAP kinase-interacting serine/threonine-protein kinase 1	MKNK1|MNK1	protein	taxon:9606	20260529	GO_Central		
UniProtKB	Q9BUB5	MKNK1	located_in	GO:0005634	GO_REF:0000044	IEA	UniProtKB-SubCell:SL-0191	C	MAP kinase-interacting serine/threonine-protein kinase 1	MKNK1|MNK1	protein	taxon:9606	20260727	UniProt		
UniProtKB	Q9BUB5	MKNK1	located_in	GO:0005654	GO_REF:0000052	IDA		C	MAP kinase-interacting serine/threonine-protein kinase 1	MKNK1|MNK1	protein	taxon:9606	20251115	HPA		
UniProtKB	Q9BUB5	MKNK1	located_in	GO:0005737	GO_REF:0000044	IEA	UniProtKB-SubCell:SL-0086	C	MAP kinase-interacting serine/threonine-protein kinase 1	MKNK1|MNK1	protein	taxon:9606	20260727	UniProt		
UniProtKB	Q9BUB5	MKNK1	located_in	GO:0005829	Reactome:R-HSA-934559	TAS		C	MAP kinase-interacting serine/threonine-protein kinase 1	MKNK1|MNK1	protein	taxon:9606	20130528	Reactome		
UniProtKB	Q9BUB7	TMEM70	enables	GO:0005515	PMID:31652072	IPI	UniProtKB:P05496	F	Transmembrane protein 70, mitochondrial	TMEM70	protein	taxon:9606	20210928	UniProt		
UniProtKB	Q9BUB7	TMEM70	enables	GO:0005515	PMID:32296183	IPI	UniProtKB:P61019	F	Transmembrane protein 70, mitochondrial	TMEM70	protein	taxon:9606	20260725	IntAct		
UniProtKB	Q9BUB7	TMEM70	enables	GO:0005515	PMID:32296183	IPI	UniProtKB:Q9UBY5	F	Transmembrane protein 70, mitochondrial	TMEM70	protein	taxon:9606	20260725	IntAct		
UniProtKB	Q9BUB7	TMEM70	enables	GO:0005515	PMID:33359711	IPI	UniProtKB:P05496	F	Transmembrane protein 70, mitochondrial	TMEM70	protein	taxon:9606	20210930	UniProt		
UniProtKB	Q9BUB7	TMEM70	enables	GO:0005515	PMID:33753518	IPI	UniProtKB:P48201|UniProtKB:Q9NPL8	F	Transmembrane protein 70, mitochondrial	TMEM70	protein	taxon:9606	20210927	UniProt		
UniProtKB	Q9BUB7	TMEM70	enables	GO:0005515	PMID:33753518	IPI	UniProtKB:Q8IUX1,UniProtKB:Q9BQ95,UniProtKB:Q9H845,UniProtKB:Q9Y375	F	Transmembrane protein 70, mitochondrial	TMEM70	protein	taxon:9606	20210927	UniProt		
UniProtKB	Q9BUB7	TMEM70	enables	GO:0005515	PMID:33753518	IPI	UniProtKB:Q9BQ95,UniProtKB:Q9H845,UniProtKB:Q9Y375	F	Transmembrane protein 70, mitochondrial	TMEM70	protein	taxon:9606	20210927	UniProt		
UniProtKB	Q9BUB7	TMEM70	enables	GO:0005515	PMID:33753518	IPI	UniProtKB:Q9NWH2	F	Transmembrane protein 70, mitochondrial	TMEM70	protein	taxon:9606	20210927	UniProt		
UniProtKB	Q9BUB7	TMEM70	enables	GO:0030674	PMID:32275929	IDA		F	Transmembrane protein 70, mitochondrial	TMEM70	protein	taxon:9606	20250409	MGI		
UniProtKB	Q9BUB7	TMEM70	enables	GO:0030674	PMID:32275929	IDA		F	Transmembrane protein 70, mitochondrial	TMEM70	protein	taxon:9606	20250409	MGI	part_of(GO:0033615),occurs_in(GO:0005743)	
UniProtKB	Q9BUB7	TMEM70	enables	GO:0140260	PMID:32275929	IDA		F	Transmembrane protein 70, mitochondrial	TMEM70	protein	taxon:9606	20210930	UniProt		
UniProtKB	Q9BUB7	TMEM70	involved_in	GO:0032981	PMID:32275929	IMP		P	Transmembrane protein 70, mitochondrial	TMEM70	protein	taxon:9606	20241120	FlyBase		
UniProtKB	Q9BUB7	TMEM70	involved_in	GO:0033615	GO_REF:0000024	ISS	UniProtKB:Q921N7	P	Transmembrane protein 70, mitochondrial	TMEM70	protein	taxon:9606	20210928	UniProt		
UniProtKB	Q9BUB7	TMEM70	involved_in	GO:0033615	GO_REF:0000033	IBA	MGI:MGI:1915068|PANTHER:PTN000328436|UniProtKB:Q9BUB7	P	Transmembrane protein 70, mitochondrial	TMEM70	protein	taxon:9606	20211216	GO_Central		
UniProtKB	Q9BUB7	TMEM70	involved_in	GO:0033615	GO_REF:0000107	IEA	UniProtKB:Q921N7|ensembl:ENSMUSP00000070497	P	Transmembrane protein 70, mitochondrial	TMEM70	protein	taxon:9606	20260724	Ensembl		
UniProtKB	Q9BUB7	TMEM70	involved_in	GO:0033615	PMID:18953340	IMP		P	Transmembrane protein 70, mitochondrial	TMEM70	protein	taxon:9606	20090120	UniProt		
UniProtKB	Q9BUB7	TMEM70	involved_in	GO:0033615	PMID:31652072	IMP		P	Transmembrane protein 70, mitochondrial	TMEM70	protein	taxon:9606	20210928	UniProt		
UniProtKB	Q9BUB7	TMEM70	involved_in	GO:0033615	PMID:32275929	IDA		P	Transmembrane protein 70, mitochondrial	TMEM70	protein	taxon:9606	20250409	MGI		
UniProtKB	Q9BUB7	TMEM70	involved_in	GO:0033615	PMID:32275929	IMP		P	Transmembrane protein 70, mitochondrial	TMEM70	protein	taxon:9606	20210930	UniProt		
UniProtKB	Q9BUB7	TMEM70	involved_in	GO:0033615	PMID:33359711	IMP		P	Transmembrane protein 70, mitochondrial	TMEM70	protein	taxon:9606	20210930	UniProt		
UniProtKB	Q9BUB7	TMEM70	involved_in	GO:0033615	PMID:33753518	IMP		P	Transmembrane protein 70, mitochondrial	TMEM70	protein	taxon:9606	20210927	UniProt		
UniProtKB	Q9BUB7	TMEM70	involved_in	GO:0051259	PMID:24576557	IDA		P	Transmembrane protein 70, mitochondrial	TMEM70	protein	taxon:9606	20210928	UniProt		
UniProtKB	Q9BUB7	TMEM70	involved_in	GO:0051260	PMID:33359711	IDA		P	Transmembrane protein 70, mitochondrial	TMEM70	protein	taxon:9606	20210930	UniProt		
UniProtKB	Q9BUB7	TMEM70	is_active_in	GO:0005743	PMID:32275929	IDA		C	Transmembrane protein 70, mitochondrial	TMEM70	protein	taxon:9606	20250409	MGI		
UniProtKB	Q9BUB7	TMEM70	is_active_in	GO:0031966	GO_REF:0000033	IBA	PANTHER:PTN000328436|UniProtKB:Q9BUB7	C	Transmembrane protein 70, mitochondrial	TMEM70	protein	taxon:9606	20240205	GO_Central		
UniProtKB	Q9BUB7	TMEM70	located_in	GO:0005739	GO_REF:0000052	IDA		C	Transmembrane protein 70, mitochondrial	TMEM70	protein	taxon:9606	20251115	HPA		
UniProtKB	Q9BUB7	TMEM70	located_in	GO:0005739	PMID:34800366	HTP		C	Transmembrane protein 70, mitochondrial	TMEM70	protein	taxon:9606	20240711	FlyBase		
UniProtKB	Q9BUB7	TMEM70	located_in	GO:0005743	GO_REF:0000044	IEA	UniProtKB-SubCell:SL-0168	C	Transmembrane protein 70, mitochondrial	TMEM70	protein	taxon:9606	20260727	UniProt		
UniProtKB	Q9BUB7	TMEM70	located_in	GO:0005743	PMID:20937241	EXP		C	Transmembrane protein 70, mitochondrial	TMEM70	protein	taxon:9606	20240313	UniProt		
UniProtKB	Q9BUB7	TMEM70	located_in	GO:0005743	PMID:24576557	IDA		C	Transmembrane protein 70, mitochondrial	TMEM70	protein	taxon:9606	20210928	UniProt		
UniProtKB	Q9BUB7	TMEM70	located_in	GO:0005743	PMID:33359711	EXP		C	Transmembrane protein 70, mitochondrial	TMEM70	protein	taxon:9606	20240313	UniProt		
UniProtKB	Q9BUB7	TMEM70	located_in	GO:0030061	PMID:33359711	IDA		C	Transmembrane protein 70, mitochondrial	TMEM70	protein	taxon:9606	20210930	UniProt		
UniProtKB	Q9BUB7	TMEM70	located_in	GO:0031966	PMID:18953340	IDA		C	Transmembrane protein 70, mitochondrial	TMEM70	protein	taxon:9606	20090120	UniProt		
UniProtKB	Q9BUD6	SPON2	enables	GO:0001530	GO_REF:0000107	IEA	UniProtKB:Q8BMS2|ensembl:ENSMUSP00000042701	F	Spondin-2	SPON2|DIL1|UNQ435/PRO866	protein	taxon:9606	20260724	Ensembl		
UniProtKB	Q9BUD6	SPON2	enables	GO:0003823	GO_REF:0000107	IEA	UniProtKB:Q8BMS2|ensembl:ENSMUSP00000042701	F	Spondin-2	SPON2|DIL1|UNQ435/PRO866	protein	taxon:9606	20260724	Ensembl		
UniProtKB	Q9BUD6	SPON2	enables	GO:0005515	PMID:25416956	IPI	UniProtKB:Q15323	F	Spondin-2	SPON2|DIL1|UNQ435/PRO866	protein	taxon:9606	20260725	IntAct		
UniProtKB	Q9BUD6	SPON2	enables	GO:0005515	PMID:32296183	IPI	UniProtKB:Q15323	F	Spondin-2	SPON2|DIL1|UNQ435/PRO866	protein	taxon:9606	20260725	IntAct		
UniProtKB	Q9BUD6	SPON2	enables	GO:0005515	PMID:32296183	IPI	UniProtKB:Q9H8W4	F	Spondin-2	SPON2|DIL1|UNQ435/PRO866	protein	taxon:9606	20260725	IntAct		
UniProtKB	Q9BUD6	SPON2	enables	GO:0005515	PMID:32814053	IPI	UniProtKB:Q86V38	F	Spondin-2	SPON2|DIL1|UNQ435/PRO866	protein	taxon:9606	20260725	IntAct		
UniProtKB	Q9BUD6	SPON2	enables	GO:0005515	PMID:32814053	IPI	UniProtKB:Q92876	F	Spondin-2	SPON2|DIL1|UNQ435/PRO866	protein	taxon:9606	20260725	IntAct		
UniProtKB	Q9BUD6	SPON2	involved_in	GO:0007155	GO_REF:0000033	IBA	PANTHER:PTN002259349|RGD:708584|WB:WBGene00006893	P	Spondin-2	SPON2|DIL1|UNQ435/PRO866	protein	taxon:9606	20181128	GO_Central		
UniProtKB	Q9BUD6	SPON2	is_active_in	GO:0031012	GO_REF:0000033	IBA	FB:FBgn0020269|MGI:MGI:1923724|PANTHER:PTN002259349|WB:WBGene00006893|ZFIN:ZDB-GENE-990415-160|ZFIN:ZDB-GENE-990415-161	C	Spondin-2	SPON2|DIL1|UNQ435/PRO866	protein	taxon:9606	20250902	GO_Central		
UniProtKB	Q9BUD6	SPON2	located_in	GO:0005576	GO_REF:0000107	IEA	UniProtKB:Q8BMS2|ensembl:ENSMUSP00000042701	C	Spondin-2	SPON2|DIL1|UNQ435/PRO866	protein	taxon:9606	20260724	Ensembl		
UniProtKB	Q9BUD6	SPON2	located_in	GO:0031012	GO_REF:0000107	IEA	UniProtKB:Q8BMS2|ensembl:ENSMUSP00000042701	C	Spondin-2	SPON2|DIL1|UNQ435/PRO866	protein	taxon:9606	20260724	Ensembl		
UniProtKB	Q9BUD6	SPON2	located_in	GO:0070062	PMID:19056867	HDA		C	Spondin-2	SPON2|DIL1|UNQ435/PRO866	protein	taxon:9606	20131024	UniProt	part_of(UBERON:0001088)	
UniProtKB	Q9BUD6	SPON2	located_in	GO:0070062	PMID:23533145	HDA		C	Spondin-2	SPON2|DIL1|UNQ435/PRO866	protein	taxon:9606	20140714	UniProt		
UniProtKB	Q9BUD6	SPON2	located_in	GO:0140149	PMID:36399478	TAS		C	Spondin-2	SPON2|DIL1|UNQ435/PRO866	protein	taxon:9606	20260617	GO_Central		
UniProtKB	Q9BUE0	MED18	enables	GO:0003712	GO_REF:0000002	IEA	InterPro:IPR019095	F	Mediator of RNA polymerase II transcription subunit 18	MED18	protein	taxon:9606	20260727	InterPro		
UniProtKB	Q9BUE0	MED18	enables	GO:0003712	GO_REF:0000033	IBA	AGI_LocusCode:AT2G22370|FB:FBgn0026873|PANTHER:PTN001410513|PomBase:SPAC5D6.05|SGD:S000003336	F	Mediator of RNA polymerase II transcription subunit 18	MED18	protein	taxon:9606	20241120	GO_Central		
UniProtKB	Q9BUE0	MED18	enables	GO:0005515	PMID:12584197	IPI	UniProtKB:Q9R0X0	F	Mediator of RNA polymerase II transcription subunit 18	MED18	protein	taxon:9606	20260725	IntAct		
UniProtKB	Q9BUE0	MED18	enables	GO:0005515	PMID:14576168	IPI	UniProtKB:Q9NX70	F	Mediator of RNA polymerase II transcription subunit 18	MED18	protein	taxon:9606	20260725	IntAct	occurs_in(GO:0000119)	
UniProtKB	Q9BUE0	MED18	enables	GO:0005515	PMID:14638676	IPI	UniProtKB:Q9NX70	F	Mediator of RNA polymerase II transcription subunit 18	MED18	protein	taxon:9606	20260725	IntAct	occurs_in(GO:0000119)	
UniProtKB	Q9BUE0	MED18	enables	GO:0005515	PMID:15175163	IPI	UniProtKB:Q9NX70	F	Mediator of RNA polymerase II transcription subunit 18	MED18	protein	taxon:9606	20260725	IntAct	occurs_in(GO:0000119)	
UniProtKB	Q9BUE0	MED18	enables	GO:0005515	PMID:24882805	IPI	UniProtKB:O75586	F	Mediator of RNA polymerase II transcription subunit 18	MED18	protein	taxon:9606	20260725	IntAct		
UniProtKB	Q9BUE0	MED18	enables	GO:0005515	PMID:24882805	IPI	UniProtKB:Q15528	F	Mediator of RNA polymerase II transcription subunit 18	MED18	protein	taxon:9606	20260725	IntAct		
UniProtKB	Q9BUE0	MED18	enables	GO:0005515	PMID:24882805	IPI	UniProtKB:Q9NVC6	F	Mediator of RNA polymerase II transcription subunit 18	MED18	protein	taxon:9606	20260725	IntAct		
UniProtKB	Q9BUE0	MED18	enables	GO:0005515	PMID:24882805	IPI	UniProtKB:Q9NX70	F	Mediator of RNA polymerase II transcription subunit 18	MED18	protein	taxon:9606	20260725	IntAct	occurs_in(GO:0000119)	
UniProtKB	Q9BUE0	MED18	enables	GO:0005515	PMID:24882805	IPI	UniProtKB:Q9R0X0	F	Mediator of RNA polymerase II transcription subunit 18	MED18	protein	taxon:9606	20260725	IntAct		
UniProtKB	Q9BUE0	MED18	enables	GO:0005515	PMID:24981860	IPI	UniProtKB:O75586	F	Mediator of RNA polymerase II transcription subunit 18	MED18	protein	taxon:9606	20260725	IntAct		
UniProtKB	Q9BUE0	MED18	enables	GO:0005515	PMID:24981860	IPI	UniProtKB:Q15528	F	Mediator of RNA polymerase II transcription subunit 18	MED18	protein	taxon:9606	20260725	IntAct		
UniProtKB	Q9BUE0	MED18	enables	GO:0005515	PMID:24981860	IPI	UniProtKB:Q9H944	F	Mediator of RNA polymerase II transcription subunit 18	MED18	protein	taxon:9606	20260725	IntAct		
UniProtKB	Q9BUE0	MED18	enables	GO:0005515	PMID:24981860	IPI	UniProtKB:Q9NVC6	F	Mediator of RNA polymerase II transcription subunit 18	MED18	protein	taxon:9606	20260725	IntAct		
UniProtKB	Q9BUE0	MED18	enables	GO:0005515	PMID:25281560	IPI	UniProtKB:Q9H944	F	Mediator of RNA polymerase II transcription subunit 18	MED18	protein	taxon:9606	20260725	IntAct		
UniProtKB	Q9BUE0	MED18	enables	GO:0005515	PMID:25416956	IPI	UniProtKB:Q13554	F	Mediator of RNA polymerase II transcription subunit 18	MED18	protein	taxon:9606	20260725	IntAct		
UniProtKB	Q9BUE0	MED18	enables	GO:0005515	PMID:25416956	IPI	UniProtKB:Q8IX15-3	F	Mediator of RNA polymerase II transcription subunit 18	MED18	protein	taxon:9606	20260725	IntAct		
UniProtKB	Q9BUE0	MED18	enables	GO:0005515	PMID:25416956	IPI	UniProtKB:Q9H944	F	Mediator of RNA polymerase II transcription subunit 18	MED18	protein	taxon:9606	20260725	IntAct		
UniProtKB	Q9BUE0	MED18	enables	GO:0005515	PMID:25416956	IPI	UniProtKB:Q9HCM9	F	Mediator of RNA polymerase II transcription subunit 18	MED18	protein	taxon:9606	20260725	IntAct		
UniProtKB	Q9BUE0	MED18	enables	GO:0005515	PMID:28514442	IPI	UniProtKB:O75586	F	Mediator of RNA polymerase II transcription subunit 18	MED18	protein	taxon:9606	20260725	IntAct		
UniProtKB	Q9BUE0	MED18	enables	GO:0005515	PMID:28514442	IPI	UniProtKB:Q9H944	F	Mediator of RNA polymerase II transcription subunit 18	MED18	protein	taxon:9606	20260725	IntAct		
UniProtKB	Q9BUE0	MED18	enables	GO:0005515	PMID:28514442	IPI	UniProtKB:Q9NVC6	F	Mediator of RNA polymerase II transcription subunit 18	MED18	protein	taxon:9606	20260725	IntAct		
UniProtKB	Q9BUE0	MED18	enables	GO:0005515	PMID:28514442	IPI	UniProtKB:Q9NX70	F	Mediator of RNA polymerase II transcription subunit 18	MED18	protein	taxon:9606	20260725	IntAct	occurs_in(GO:0000119)	
UniProtKB	Q9BUE0	MED18	enables	GO:0005515	PMID:31515488	IPI	UniProtKB:Q9H944	F	Mediator of RNA polymerase II transcription subunit 18	MED18	protein	taxon:9606	20260725	IntAct		
UniProtKB	Q9BUE0	MED18	enables	GO:0005515	PMID:32296183	IPI	UniProtKB:Q63HM1	F	Mediator of RNA polymerase II transcription subunit 18	MED18	protein	taxon:9606	20260725	IntAct		
UniProtKB	Q9BUE0	MED18	enables	GO:0005515	PMID:32296183	IPI	UniProtKB:Q96N21	F	Mediator of RNA polymerase II transcription subunit 18	MED18	protein	taxon:9606	20260725	IntAct		
UniProtKB	Q9BUE0	MED18	enables	GO:0005515	PMID:32296183	IPI	UniProtKB:Q9H944	F	Mediator of RNA polymerase II transcription subunit 18	MED18	protein	taxon:9606	20260725	IntAct		
UniProtKB	Q9BUE0	MED18	enables	GO:0005515	PMID:32296183	IPI	UniProtKB:Q9HCM9-2	F	Mediator of RNA polymerase II transcription subunit 18	MED18	protein	taxon:9606	20260725	IntAct		
UniProtKB	Q9BUE0	MED18	enables	GO:0005515	PMID:33961781	IPI	UniProtKB:O75586	F	Mediator of RNA polymerase II transcription subunit 18	MED18	protein	taxon:9606	20260725	IntAct		
UniProtKB	Q9BUE0	MED18	enables	GO:0005515	PMID:33961781	IPI	UniProtKB:Q15528	F	Mediator of RNA polymerase II transcription subunit 18	MED18	protein	taxon:9606	20260725	IntAct		
UniProtKB	Q9BUE0	MED18	enables	GO:0005515	PMID:33961781	IPI	UniProtKB:Q9H944	F	Mediator of RNA polymerase II transcription subunit 18	MED18	protein	taxon:9606	20260725	IntAct		
UniProtKB	Q9BUE0	MED18	enables	GO:0005515	PMID:33961781	IPI	UniProtKB:Q9NVC6	F	Mediator of RNA polymerase II transcription subunit 18	MED18	protein	taxon:9606	20260725	IntAct		
UniProtKB	Q9BUE0	MED18	enables	GO:0005515	PMID:33961781	IPI	UniProtKB:Q9NX70	F	Mediator of RNA polymerase II transcription subunit 18	MED18	protein	taxon:9606	20260725	IntAct	occurs_in(GO:0000119)	
UniProtKB	Q9BUE0	MED18	enables	GO:0005515	PMID:35271311	IPI	UniProtKB:Q15528	F	Mediator of RNA polymerase II transcription subunit 18	MED18	protein	taxon:9606	20260725	IntAct		
UniProtKB	Q9BUE0	MED18	enables	GO:0005515	PMID:35271311	IPI	UniProtKB:Q9H944	F	Mediator of RNA polymerase II transcription subunit 18	MED18	protein	taxon:9606	20260725	IntAct		
UniProtKB	Q9BUE0	MED18	enables	GO:0005515	PMID:35271311	IPI	UniProtKB:Q9NVC6	F	Mediator of RNA polymerase II transcription subunit 18	MED18	protein	taxon:9606	20260725	IntAct		
UniProtKB	Q9BUE0	MED18	enables	GO:0005515	PMID:35271311	IPI	UniProtKB:Q9NX70	F	Mediator of RNA polymerase II transcription subunit 18	MED18	protein	taxon:9606	20260725	IntAct	occurs_in(GO:0000119)	
UniProtKB	Q9BUE0	MED18	enables	GO:0005515	PMID:40205054	IPI	UniProtKB:Q9NVC6	F	Mediator of RNA polymerase II transcription subunit 18	MED18	protein	taxon:9606	20260725	IntAct		
UniProtKB	Q9BUE0	MED18	involved_in	GO:0006357	GO_REF:0000002	IEA	InterPro:IPR019095	P	Mediator of RNA polymerase II transcription subunit 18	MED18	protein	taxon:9606	20260727	InterPro		
UniProtKB	Q9BUE0	MED18	involved_in	GO:0032968	PMID:11559591	NAS		P	Mediator of RNA polymerase II transcription subunit 18	MED18	protein	taxon:9606	20251110	ComplexPortal		
UniProtKB	Q9BUE0	MED18	involved_in	GO:0051123	PMID:11559591	NAS		P	Mediator of RNA polymerase II transcription subunit 18	MED18	protein	taxon:9606	20251110	ComplexPortal		
UniProtKB	Q9BUE0	MED18	involved_in	GO:0060261	GO_REF:0000033	IBA	AGI_LocusCode:AT2G22370|PANTHER:PTN001410513|PomBase:SPAC5D6.05|SGD:S000003336	P	Mediator of RNA polymerase II transcription subunit 18	MED18	protein	taxon:9606	20250903	GO_Central		
UniProtKB	Q9BUE0	MED18	involved_in	GO:0060261	PMID:11559591	NAS		P	Mediator of RNA polymerase II transcription subunit 18	MED18	protein	taxon:9606	20251110	ComplexPortal		
UniProtKB	Q9BUE0	MED18	located_in	GO:0005634	GO_REF:0000044	IEA	UniProtKB-SubCell:SL-0191	C	Mediator of RNA polymerase II transcription subunit 18	MED18	protein	taxon:9606	20260727	UniProt		
UniProtKB	Q9BUE0	MED18	located_in	GO:0005634	PMID:24882805	IDA		C	Mediator of RNA polymerase II transcription subunit 18	MED18	protein	taxon:9606	20251110	ComplexPortal		
UniProtKB	Q9BUE0	MED18	located_in	GO:0005654	Reactome:R-HSA-9836857	TAS		C	Mediator of RNA polymerase II transcription subunit 18	MED18	protein	taxon:9606	20130516	Reactome		
UniProtKB	Q9BUE0	MED18	part_of	GO:0016592	GO_REF:0000002	IEA	InterPro:IPR019095	C	Mediator of RNA polymerase II transcription subunit 18	MED18	protein	taxon:9606	20260727	InterPro		
UniProtKB	Q9BUE0	MED18	part_of	GO:0016592	GO_REF:0000033	IBA	AGI_LocusCode:AT2G22370|FB:FBgn0026873|MGI:MGI:1914469|PANTHER:PTN001410513|PomBase:SPAC5D6.05|UniProtKB:Q9BUE0	C	Mediator of RNA polymerase II transcription subunit 18	MED18	protein	taxon:9606	20250903	GO_Central		
UniProtKB	Q9BUE0	MED18	part_of	GO:0016592	GO_REF:0000117	IEA	ARBA:ARBA00028037	C	Mediator of RNA polymerase II transcription subunit 18	MED18	protein	taxon:9606	20260727	UniProt		
UniProtKB	Q9BUE0	MED18	part_of	GO:0016592	PMID:14638676	IDA		C	Mediator of RNA polymerase II transcription subunit 18	MED18	protein	taxon:9606	20050624	MGI		
UniProtKB	Q9BUE0	MED18	part_of	GO:0070847	GO_REF:0000033	IBA	PANTHER:PTN001410513|SGD:S000003336|UniProtKB:Q9BUE0	C	Mediator of RNA polymerase II transcription subunit 18	MED18	protein	taxon:9606	20211216	GO_Central		
UniProtKB	Q9BUE0	MED18	part_of	GO:0070847	PMID:24882805	IPI		C	Mediator of RNA polymerase II transcription subunit 18	MED18	protein	taxon:9606	20251110	ComplexPortal		
UniProtKB	Q9BUE6	ISCA1	enables	GO:0005515	PMID:25347204	IPI	UniProtKB:Q86U28	F	Iron-sulfur cluster assembly 1 homolog, mitochondrial	ISCA1|HBLD2|GK004	protein	taxon:9606	20260725	IntAct		
UniProtKB	Q9BUE6	ISCA1	enables	GO:0005515	PMID:33961781	IPI	UniProtKB:Q86U28	F	Iron-sulfur cluster assembly 1 homolog, mitochondrial	ISCA1|HBLD2|GK004	protein	taxon:9606	20260725	IntAct		
UniProtKB	Q9BUE6	ISCA1	enables	GO:0005515	PMID:40205054	IPI	UniProtKB:Q86U28	F	Iron-sulfur cluster assembly 1 homolog, mitochondrial	ISCA1|HBLD2|GK004	protein	taxon:9606	20260725	IntAct		
UniProtKB	Q9BUE6	ISCA1	enables	GO:0051536	GO_REF:0000002	IEA	InterPro:IPR016092	F	Iron-sulfur cluster assembly 1 homolog, mitochondrial	ISCA1|HBLD2|GK004	protein	taxon:9606	20260727	InterPro		
UniProtKB	Q9BUE6	ISCA1	enables	GO:0051537	GO_REF:0000033	IBA	PANTHER:PTN001601055|PomBase:SPCC645.03c|UniProtKB:P0AAC8|UniProtKB:P72731|UniProtKB:P74596|UniProtKB:P77667	F	Iron-sulfur cluster assembly 1 homolog, mitochondrial	ISCA1|HBLD2|GK004	protein	taxon:9606	20171116	GO_Central		
UniProtKB	Q9BUE6	ISCA1	involved_in	GO:0016226	GO_REF:0000002	IEA	InterPro:IPR016092	P	Iron-sulfur cluster assembly 1 homolog, mitochondrial	ISCA1|HBLD2|GK004	protein	taxon:9606	20260727	InterPro		
UniProtKB	Q9BUE6	ISCA1	involved_in	GO:0016226	GO_REF:0000033	IBA	PANTHER:PTN001601055|PomBase:SPCC645.03c|SGD:S000003950|UniProtKB:P0AAC8|UniProtKB:P74596|UniProtKB:P77667|UniProtKB:Q57X28	P	Iron-sulfur cluster assembly 1 homolog, mitochondrial	ISCA1|HBLD2|GK004	protein	taxon:9606	20250411	GO_Central		
UniProtKB	Q9BUE6	ISCA1	involved_in	GO:0051604	GO_REF:0000033	IBA	PANTHER:PTN001601055|SGD:S000003950|UniProtKB:P77667|UniProtKB:Q9BUE6	P	Iron-sulfur cluster assembly 1 homolog, mitochondrial	ISCA1|HBLD2|GK004	protein	taxon:9606	20251218	GO_Central		
UniProtKB	Q9BUE6	ISCA1	involved_in	GO:0051604	PMID:25347204	IDA		P	Iron-sulfur cluster assembly 1 homolog, mitochondrial	ISCA1|HBLD2|GK004	protein	taxon:9606	20250715	ComplexPortal		
UniProtKB	Q9BUE6	ISCA1	is_active_in	GO:0005737	GO_REF:0000033	IBA	PANTHER:PTN001601055|PomBase:SPCC645.03c|SGD:S000003950|UniProtKB:P0AAC8|UniProtKB:Q57X28|UniProtKB:Q9BUE6	C	Iron-sulfur cluster assembly 1 homolog, mitochondrial	ISCA1|HBLD2|GK004	protein	taxon:9606	20251218	GO_Central		
UniProtKB	Q9BUE6	ISCA1	is_active_in	GO:0005739	GO_REF:0000033	IBA	PANTHER:PTN000007993|PomBase:SPCC645.03c|SGD:S000003950|UniProtKB:Q57X28|UniProtKB:Q9BUE6	C	Iron-sulfur cluster assembly 1 homolog, mitochondrial	ISCA1|HBLD2|GK004	protein	taxon:9606	20251218	GO_Central		
UniProtKB	Q9BUE6	ISCA1	located_in	GO:0005739	GO_REF:0000044	IEA	UniProtKB-SubCell:SL-0173	C	Iron-sulfur cluster assembly 1 homolog, mitochondrial	ISCA1|HBLD2|GK004	protein	taxon:9606	20260727	UniProt		
UniProtKB	Q9BUE6	ISCA1	located_in	GO:0005739	PMID:22323289	IDA		C	Iron-sulfur cluster assembly 1 homolog, mitochondrial	ISCA1|HBLD2|GK004	protein	taxon:9606	20250715	ComplexPortal		
UniProtKB	Q9BUE6	ISCA1	located_in	GO:0005739	PMID:34800366	HTP		C	Iron-sulfur cluster assembly 1 homolog, mitochondrial	ISCA1|HBLD2|GK004	protein	taxon:9606	20240711	FlyBase		
UniProtKB	Q9BUE6	ISCA1	located_in	GO:0005759	Reactome:R-HSA-8878815	TAS		C	Iron-sulfur cluster assembly 1 homolog, mitochondrial	ISCA1|HBLD2|GK004	protein	taxon:9606	20160716	Reactome		
UniProtKB	Q9BUE6	ISCA1	located_in	GO:0005759	Reactome:R-HSA-9854984	TAS		C	Iron-sulfur cluster assembly 1 homolog, mitochondrial	ISCA1|HBLD2|GK004	protein	taxon:9606	20160716	Reactome		
UniProtKB	Q9BUE6	ISCA1	part_of	GO:0120510	PMID:25347204	IDA		C	Iron-sulfur cluster assembly 1 homolog, mitochondrial	ISCA1|HBLD2|GK004	protein	taxon:9606	20240513	FlyBase		
UniProtKB	Q9BUE6	ISCA1	part_of	GO:1990229	PMID:25347204	IPI		C	Iron-sulfur cluster assembly 1 homolog, mitochondrial	ISCA1|HBLD2|GK004	protein	taxon:9606	20250715	ComplexPortal		
UniProtKB	Q9BUF5	TUBB6	enables	GO:0003924	GO_REF:0000002	IEA	InterPro:IPR002453	F	Tubulin beta-6 chain	TUBB6	protein	taxon:9606	20260727	InterPro		
UniProtKB	Q9BUF5	TUBB6	enables	GO:0005200	GO_REF:0000002	IEA	InterPro:IPR002453	F	Tubulin beta-6 chain	TUBB6	protein	taxon:9606	20260727	InterPro		
UniProtKB	Q9BUF5	TUBB6	enables	GO:0005200	GO_REF:0000033	IBA	CGD:CAL0000176403|FB:FBgn0003886|FB:FBgn0003888|FB:FBgn0052396|MGI:MGI:107812|MGI:MGI:107814|PANTHER:PTN000172598|SGD:S000001857|SGD:S000004202|SGD:S000004593|UniProtKB:P18695|UniProtKB:P24633|UniProtKB:P68363|UniProtKB:Q13509|dictyBase:DDB_G0269196|dictyBase:DDB_G0287689	F	Tubulin beta-6 chain	TUBB6	protein	taxon:9606	20250902	GO_Central		
UniProtKB	Q9BUF5	TUBB6	enables	GO:0005515	PMID:24275654	IPI	UniProtKB:Q5S007	F	Tubulin beta-6 chain	TUBB6	protein	taxon:9606	20260725	IntAct		
UniProtKB	Q9BUF5	TUBB6	enables	GO:0005515	PMID:31046837	IPI	UniProtKB:Q5S007	F	Tubulin beta-6 chain	TUBB6	protein	taxon:9606	20260725	IntAct		
UniProtKB	Q9BUF5	TUBB6	enables	GO:0005515	PMID:32814053	IPI	UniProtKB:O60333-2	F	Tubulin beta-6 chain	TUBB6	protein	taxon:9606	20260725	IntAct		
UniProtKB	Q9BUF5	TUBB6	enables	GO:0005515	PMID:32814053	IPI	UniProtKB:O76024	F	Tubulin beta-6 chain	TUBB6	protein	taxon:9606	20260725	IntAct		
UniProtKB	Q9BUF5	TUBB6	enables	GO:0005515	PMID:32814053	IPI	UniProtKB:P04792	F	Tubulin beta-6 chain	TUBB6	protein	taxon:9606	20260725	IntAct		
UniProtKB	Q9BUF5	TUBB6	enables	GO:0005515	PMID:32814053	IPI	UniProtKB:P42858	F	Tubulin beta-6 chain	TUBB6	protein	taxon:9606	20260725	IntAct		
UniProtKB	Q9BUF5	TUBB6	enables	GO:0005525	GO_REF:0000002	IEA	InterPro:IPR002453|InterPro:IPR003008|InterPro:IPR017975	F	Tubulin beta-6 chain	TUBB6	protein	taxon:9606	20260727	InterPro		
UniProtKB	Q9BUF5	TUBB6	enables	GO:0005525	GO_REF:0000033	IBA	FB:FBgn0010097|FB:FBgn0260639|MGI:MGI:98869|PANTHER:PTN000172598|UniProtKB:P68363|UniProtKB:Q13509	F	Tubulin beta-6 chain	TUBB6	protein	taxon:9606	20230110	GO_Central		
UniProtKB	Q9BUF5	TUBB6	involved_in	GO:0000226	GO_REF:0000033	IBA	AGI_LocusCode:AT3G61650|AGI_LocusCode:AT4G14960|AGI_LocusCode:AT5G05620|FB:FBgn0003885|FB:FBgn0010097|FB:FBgn0052396|FB:FBgn0087040|FB:FBgn0260639|MGI:MGI:101834|MGI:MGI:107812|MGI:MGI:107814|MGI:MGI:98869|PANTHER:PTN000172598|PomBase:SPBC16A3.15c|PomBase:SPBC26H8.07c|PomBase:SPBC32F12.04|PomBase:SPBC800.05c|SGD:S000001857|SGD:S000004202|SGD:S000004550|UniProtKB:A0A644F0Y1|UniProtKB:D6XD01|UniProtKB:P10653|UniProtKB:P18695|UniProtKB:P23330|UniProtKB:P24633|UniProtKB:P54401|UniProtKB:P68363|UniProtKB:Q13509|UniProtKB:Q3ZCM7|UniProtKB:Q4QQZ8|UniProtKB:Q9UJT0|UniProtKB:Q9UJT1|WB:WBGene00003171|WB:WBGene00006528|WB:WBGene00006529|WB:WBGene00006537|WB:WBGene00006540	P	Tubulin beta-6 chain	TUBB6	protein	taxon:9606	20260528	GO_Central		
UniProtKB	Q9BUF5	TUBB6	involved_in	GO:0000278	GO_REF:0000033	IBA	FB:FBgn0087040|FB:FBgn0260639|PANTHER:PTN000172598|PomBase:SPBC26H8.07c|PomBase:SPBC32F12.04|PomBase:SPBC800.05c|SGD:S000001857|SGD:S000004202|SGD:S000004550|UniProtKB:A0A644F0Y1|UniProtKB:P10653|UniProtKB:P18695|WB:WBGene00006528|WB:WBGene00006529|WB:WBGene00006540	P	Tubulin beta-6 chain	TUBB6	protein	taxon:9606	20260528	GO_Central		
UniProtKB	Q9BUF5	TUBB6	involved_in	GO:0007017	GO_REF:0000002	IEA	InterPro:IPR000217|InterPro:IPR002453|InterPro:IPR017975	P	Tubulin beta-6 chain	TUBB6	protein	taxon:9606	20260727	InterPro		
UniProtKB	Q9BUF5	TUBB6	is_active_in	GO:0005737	GO_REF:0000033	IBA	AGI_LocusCode:AT3G61650|FB:FBgn0003884|FB:FBgn0003885|FB:FBgn0003886|FB:FBgn0010097|FB:FBgn0087040|FB:FBgn0260639|MGI:MGI:101834|MGI:MGI:107804|MGI:MGI:107813|MGI:MGI:107848|MGI:MGI:1095409|MGI:MGI:1858225|MGI:MGI:1891826|MGI:MGI:2144208|MGI:MGI:98869|PANTHER:PTN000172598|PomBase:SPBC26H8.07c|PomBase:SPBC32F12.04|UniProtKB:A0A644F0Y1|UniProtKB:D6XD01|UniProtKB:P04350|UniProtKB:P07437|UniProtKB:P10653|UniProtKB:P23258|UniProtKB:P24633|UniProtKB:P68371|UniProtKB:Q4FKF8|UniProtKB:Q4GYY5|UniProtKB:Q4GYY6|UniProtKB:Q4GZA3|UniProtKB:Q71U36|UniProtKB:Q9H4B7|WB:WBGene00006531|WB:WBGene00006538|WB:WBGene00006540|dictyBase:DDB_G0271738	C	Tubulin beta-6 chain	TUBB6	protein	taxon:9606	20251218	GO_Central		
UniProtKB	Q9BUF5	TUBB6	is_active_in	GO:0005874	GO_REF:0000033	IBA	AGI_LocusCode:AT3G61650|AGI_LocusCode:AT4G14960|AGI_LocusCode:AT5G05620|CGD:CAL0000176403|FB:FBgn0003884|FB:FBgn0003886|FB:FBgn0003888|FB:FBgn0052396|FB:FBgn0087040|FB:FBgn0260639|JaponicusDB:SJAG_02509|MGI:MGI:101834|MGI:MGI:107804|MGI:MGI:107812|MGI:MGI:107814|MGI:MGI:1095409|MGI:MGI:2144208|MGI:MGI:98869|PANTHER:PTN000172598|PomBase:SPBC26H8.07c|PomBase:SPBC800.05c|SGD:S000001857|UniProtKB:P04350|UniProtKB:P07437|UniProtKB:P10653|UniProtKB:P23258|UniProtKB:P24633|UniProtKB:P68363|UniProtKB:P68366|UniProtKB:P68371|UniProtKB:Q13509|UniProtKB:Q13885|UniProtKB:Q71U36|UniProtKB:Q9BUF5|UniProtKB:Q9BVA1|UniProtKB:Q9NRH3|WB:WBGene00003175|WB:WBGene00006531|WB:WBGene00006536|WB:WBGene00006537|WB:WBGene00006538|dictyBase:DDB_G0269196|dictyBase:DDB_G0287689	C	Tubulin beta-6 chain	TUBB6	protein	taxon:9606	20260528	GO_Central		
UniProtKB	Q9BUF5	TUBB6	located_in	GO:0005634	PMID:21630459	HDA		C	Tubulin beta-6 chain	TUBB6	protein	taxon:9606	20140320	UniProt	part_of(CL:0000019)	
UniProtKB	Q9BUF5	TUBB6	located_in	GO:0005856	GO_REF:0000044	IEA	UniProtKB-SubCell:SL-0090	C	Tubulin beta-6 chain	TUBB6	protein	taxon:9606	20260727	UniProt		
UniProtKB	Q9BUF5	TUBB6	located_in	GO:0005874	GO_REF:0000002	IEA	InterPro:IPR000217|InterPro:IPR002453|InterPro:IPR017975	C	Tubulin beta-6 chain	TUBB6	protein	taxon:9606	20260727	InterPro		
UniProtKB	Q9BUF5	TUBB6	located_in	GO:0005874	GO_REF:0000117	IEA	ARBA:ARBA00033576	C	Tubulin beta-6 chain	TUBB6	protein	taxon:9606	20260727	UniProt		
UniProtKB	Q9BUF5	TUBB6	located_in	GO:0005874	PMID:21525035	IDA		C	Tubulin beta-6 chain	TUBB6	protein	taxon:9606	20120601	UniProt		
UniProtKB	Q9BUF5	TUBB6	located_in	GO:0070062	PMID:19056867	HDA		C	Tubulin beta-6 chain	TUBB6	protein	taxon:9606	20131024	UniProt	part_of(UBERON:0001088)	
UniProtKB	Q9BUF5	TUBB6	located_in	GO:0070062	PMID:23533145	HDA		C	Tubulin beta-6 chain	TUBB6	protein	taxon:9606	20140714	UniProt		
UniProtKB	Q9BUF7	CRB3	enables	GO:0005515	PMID:14718572	IPI	UniProtKB:Q9NPB6	F	Protein crumbs homolog 3	CRB3|UNQ588/PRO1158	protein	taxon:9606	20250516	MGI		
UniProtKB	Q9BUF7	CRB3	enables	GO:0005515	PMID:17920587	IPI	UniProtKB:Q9HCM4	F	Protein crumbs homolog 3	CRB3|UNQ588/PRO1158	protein	taxon:9606	20200701	UniProt		
UniProtKB	Q9BUF7	CRB3	enables	GO:0005515	PMID:17920587	IPI	UniProtKB:Q9HCM4	F	Protein crumbs homolog 3	CRB3|UNQ588/PRO1158	protein	taxon:9606	20260725	IntAct		
UniProtKB	Q9BUF7	CRB3	enables	GO:0005515	PMID:25416956	IPI	UniProtKB:P25788	F	Protein crumbs homolog 3	CRB3|UNQ588/PRO1158	protein	taxon:9606	20260725	IntAct		
UniProtKB	Q9BUF7	CRB3	enables	GO:0017124	PMID:17332497	IPI	UniProtKB:Q5T2T1	F	Protein crumbs homolog 3	CRB3|UNQ588/PRO1158	protein	taxon:9606	20110307	BHF-UCL		
UniProtKB	Q9BUF7	CRB3	enables	GO:0019904	PMID:17332497	IPI	UniProtKB:Q8N3R9	F	Protein crumbs homolog 3	CRB3|UNQ588/PRO1158	protein	taxon:9606	20110307	BHF-UCL		
UniProtKB	Q9BUF7	CRB3	involved_in	GO:0045197	PMID:19625503	NAS		P	Protein crumbs homolog 3	CRB3|UNQ588/PRO1158	protein	taxon:9606	20240902	ComplexPortal		
UniProtKB	Q9BUF7	CRB3	involved_in	GO:0072659	PMID:17332497	IDA		P	Protein crumbs homolog 3	CRB3|UNQ588/PRO1158	protein	taxon:9606	20110307	BHF-UCL		
UniProtKB	Q9BUF7	CRB3	involved_in	GO:0120193	PMID:14718572	IMP		P	Protein crumbs homolog 3	CRB3|UNQ588/PRO1158	protein	taxon:9606	20250516	MGI		
UniProtKB	Q9BUF7	CRB3	involved_in	GO:1901890	GO_REF:0000024	ISS	UniProtKB:Q8QZT4	P	Protein crumbs homolog 3	CRB3|UNQ588/PRO1158	protein	taxon:9606	20200501	UniProt		
UniProtKB	Q9BUF7	CRB3	involved_in	GO:1901890	GO_REF:0000107	IEA	UniProtKB:Q8QZT4|ensembl:ENSMUSP00000132502	P	Protein crumbs homolog 3	CRB3|UNQ588/PRO1158	protein	taxon:9606	20260724	Ensembl		
UniProtKB	Q9BUF7	CRB3	is_active_in	GO:0016324	GO_REF:0000107	IEA	UniProtKB:Q8QZT4|ensembl:ENSMUSP00000132502	C	Protein crumbs homolog 3	CRB3|UNQ588/PRO1158	protein	taxon:9606	20260724	Ensembl		
UniProtKB	Q9BUF7	CRB3	is_active_in	GO:0016324	PMID:14718572	IDA		C	Protein crumbs homolog 3	CRB3|UNQ588/PRO1158	protein	taxon:9606	20250516	MGI		
UniProtKB	Q9BUF7	CRB3	is_active_in	GO:0070160	GO_REF:0000107	IEA	UniProtKB:Q8QZT4|ensembl:ENSMUSP00000132502	C	Protein crumbs homolog 3	CRB3|UNQ588/PRO1158	protein	taxon:9606	20260724	Ensembl		
UniProtKB	Q9BUF7	CRB3	is_active_in	GO:0070160	PMID:14718572	IDA		C	Protein crumbs homolog 3	CRB3|UNQ588/PRO1158	protein	taxon:9606	20250516	MGI		
UniProtKB	Q9BUF7	CRB3	located_in	GO:0005886	Reactome:R-HSA-420661	TAS		C	Protein crumbs homolog 3	CRB3|UNQ588/PRO1158	protein	taxon:9606	20130213	Reactome		
UniProtKB	Q9BUF7	CRB3	located_in	GO:0005923	GO_REF:0000044	IEA	UniProtKB-SubCell:SL-0265	C	Protein crumbs homolog 3	CRB3|UNQ588/PRO1158	protein	taxon:9606	20260727	UniProt		
UniProtKB	Q9BUF7	CRB3	located_in	GO:0016324	GO_REF:0000044	IEA	UniProtKB-SubCell:SL-0015	C	Protein crumbs homolog 3	CRB3|UNQ588/PRO1158	protein	taxon:9606	20260727	UniProt		
UniProtKB	Q9BUF7	CRB3	located_in	GO:0016324	PMID:12527193	EXP		C	Protein crumbs homolog 3	CRB3|UNQ588/PRO1158	protein	taxon:9606	20240313	UniProt		
UniProtKB	Q9BUF7	CRB3	located_in	GO:0016324	PMID:12771187	EXP		C	Protein crumbs homolog 3	CRB3|UNQ588/PRO1158	protein	taxon:9606	20240313	UniProt		
UniProtKB	Q9BUF7	CRB3	located_in	GO:0016324	PMID:19625503	NAS		C	Protein crumbs homolog 3	CRB3|UNQ588/PRO1158	protein	taxon:9606	20240902	ComplexPortal		
UniProtKB	Q9BUF7	CRB3	located_in	GO:0030054	GO_REF:0000052	IDA		C	Protein crumbs homolog 3	CRB3|UNQ588/PRO1158	protein	taxon:9606	20251115	HPA		
UniProtKB	Q9BUF7	CRB3	located_in	GO:0043296	PMID:19625503	NAS		C	Protein crumbs homolog 3	CRB3|UNQ588/PRO1158	protein	taxon:9606	20240902	ComplexPortal		
UniProtKB	Q9BUF7	CRB3	located_in	GO:0045177	GO_REF:0000107	IEA	UniProtKB:Q8QZT4|ensembl:ENSMUSP00000132502	C	Protein crumbs homolog 3	CRB3|UNQ588/PRO1158	protein	taxon:9606	20260724	Ensembl		
UniProtKB	Q9BUF7	CRB3	located_in	GO:0070062	PMID:19056867	HDA		C	Protein crumbs homolog 3	CRB3|UNQ588/PRO1158	protein	taxon:9606	20131024	UniProt	part_of(UBERON:0001088)	
UniProtKB	Q9BUF7	CRB3	part_of	GO:0032991	GO_REF:0000107	IEA	UniProtKB:A0A0G2JY65|ensembl:ENSRNOP00000078595	C	Protein crumbs homolog 3	CRB3|UNQ588/PRO1158	protein	taxon:9606	20260724	Ensembl		
UniProtKB	Q9BUF7	CRB3	part_of	GO:0035003	GO_REF:0000107	IEA	UniProtKB:Q8QZT4|ensembl:ENSMUSP00000132502	C	Protein crumbs homolog 3	CRB3|UNQ588/PRO1158	protein	taxon:9606	20260724	Ensembl		
UniProtKB	Q9BUG6	ZSCAN5A	enables	GO:0000978	GO_REF:0000033	IBA	MGI:MGI:1338823|MGI:MGI:2442943|PANTHER:PTN002354498|UniProtKB:O95125|UniProtKB:Q16600|UniProtKB:Q9BRR0|UniProtKB:Q9Y5A6	F	Zinc finger and SCAN domain-containing protein 5A	ZSCAN5A|ZNF495|ZSCAN5	protein	taxon:9606	20221008	GO_Central		
UniProtKB	Q9BUG6	ZSCAN5A	enables	GO:0000981	GO_REF:0000033	IBA	FB:FBgn0004618|FB:FBgn0267337|MGI:MGI:1338823|MGI:MGI:2442943|MGI:MGI:99159|PANTHER:PTN002354498|UniProtKB:O14978|UniProtKB:O95125|UniProtKB:P17028|UniProtKB:Q16600|UniProtKB:Q9BRR0|UniProtKB:Q9Y5A6	F	Zinc finger and SCAN domain-containing protein 5A	ZSCAN5A|ZNF495|ZSCAN5	protein	taxon:9606	20221008	GO_Central		
UniProtKB	Q9BUG6	ZSCAN5A	enables	GO:0005515	PMID:32296183	IPI	UniProtKB:A8MQ03	F	Zinc finger and SCAN domain-containing protein 5A	ZSCAN5A|ZNF495|ZSCAN5	protein	taxon:9606	20260725	IntAct		
UniProtKB	Q9BUG6	ZSCAN5A	enables	GO:0005515	PMID:32296183	IPI	UniProtKB:Q96Q77	F	Zinc finger and SCAN domain-containing protein 5A	ZSCAN5A|ZNF495|ZSCAN5	protein	taxon:9606	20260725	IntAct		
UniProtKB	Q9BUG6	ZSCAN5A	enables	GO:0005515	PMID:32296183	IPI	UniProtKB:Q9UMS0	F	Zinc finger and SCAN domain-containing protein 5A	ZSCAN5A|ZNF495|ZSCAN5	protein	taxon:9606	20260725	IntAct		
UniProtKB	Q9BUG6	ZSCAN5A	enables	GO:1990837	PMID:28473536	IDA		F	Zinc finger and SCAN domain-containing protein 5A	ZSCAN5A|ZNF495|ZSCAN5	protein	taxon:9606	20200608	ARUK-UCL		
UniProtKB	Q9BUG6	ZSCAN5A	involved_in	GO:0006357	GO_REF:0000033	IBA	FB:FBgn0004618|FB:FBgn0004880|FB:FBgn0020309|FB:FBgn0267337|MGI:MGI:1338823|MGI:MGI:2442943|MGI:MGI:2679270|MGI:MGI:2685243|MGI:MGI:99159|PANTHER:PTN002354498|UniProtKB:O14978|UniProtKB:O95125|UniProtKB:O95201|UniProtKB:P17028|UniProtKB:Q15697|UniProtKB:Q16600|UniProtKB:Q9BRR0|UniProtKB:Q9Y5A6	P	Zinc finger and SCAN domain-containing protein 5A	ZSCAN5A|ZNF495|ZSCAN5	protein	taxon:9606	20250903	GO_Central		
UniProtKB	Q9BUG6	ZSCAN5A	is_active_in	GO:0005634	GO_REF:0000033	IBA	FB:FBgn0004618|FB:FBgn0020309|FB:FBgn0038767|FB:FBgn0038768|FB:FBgn0267337|MGI:MGI:103222|MGI:MGI:1338823|MGI:MGI:1890378|MGI:MGI:1921370|MGI:MGI:1929704|MGI:MGI:2176229|MGI:MGI:2448537|MGI:MGI:2679270|MGI:MGI:2685243|MGI:MGI:3645613|MGI:MGI:99182|PANTHER:PTN002354498|UniProtKB:O14978|UniProtKB:O60304|UniProtKB:P17028|UniProtKB:Q15697|UniProtKB:Q16600|UniProtKB:Q16670|UniProtKB:Q53GI3|UniProtKB:Q6U7Q0|UniProtKB:Q6ZSS3|UniProtKB:Q8N0Y2|UniProtKB:Q8NF99|UniProtKB:Q969J2|UniProtKB:Q96N95|UniProtKB:Q9BRR0|UniProtKB:Q9H9D4|UniProtKB:Q9NPC7|UniProtKB:Q9NWS9|UniProtKB:Q9NYW8|UniProtKB:Q9UNY5	C	Zinc finger and SCAN domain-containing protein 5A	ZSCAN5A|ZNF495|ZSCAN5	protein	taxon:9606	20260601	GO_Central		
UniProtKB	Q9BUG6	ZSCAN5A	located_in	GO:0005634	GO_REF:0000044	IEA	UniProtKB-SubCell:SL-0191	C	Zinc finger and SCAN domain-containing protein 5A	ZSCAN5A|ZNF495|ZSCAN5	protein	taxon:9606	20260727	UniProt		
UniProtKB	Q9BUH6	PAXX	colocalizes_with	GO:0043564	PMID:25670504	IDA		C	Protein PAXX	PAXX|C9orf142|XLS	protein	taxon:9606	20151029	UniProt		
UniProtKB	Q9BUH6	PAXX	enables	GO:0005515	PMID:25574025	IPI	UniProtKB:P12956	F	Protein PAXX	PAXX|C9orf142|XLS	protein	taxon:9606	20150223	UniProt		
UniProtKB	Q9BUH6	PAXX	enables	GO:0005515	PMID:25574025	IPI	UniProtKB:P13010	F	Protein PAXX	PAXX|C9orf142|XLS	protein	taxon:9606	20150223	UniProt		
UniProtKB	Q9BUH6	PAXX	enables	GO:0005515	PMID:25574025	IPI	UniProtKB:P13010	F	Protein PAXX	PAXX|C9orf142|XLS	protein	taxon:9606	20260725	IntAct		
UniProtKB	Q9BUH6	PAXX	enables	GO:0005515	PMID:31548606	IPI	UniProtKB:P13010	F	Protein PAXX	PAXX|C9orf142|XLS	protein	taxon:9606	20260725	IntAct		
UniProtKB	Q9BUH6	PAXX	enables	GO:0005515	PMID:32814053	IPI	UniProtKB:Q96CV9	F	Protein PAXX	PAXX|C9orf142|XLS	protein	taxon:9606	20260725	IntAct		
UniProtKB	Q9BUH6	PAXX	enables	GO:0042803	PMID:25574025	IDA		F	Protein PAXX	PAXX|C9orf142|XLS	protein	taxon:9606	20150223	UniProt		
UniProtKB	Q9BUH6	PAXX	enables	GO:0060090	GO_REF:0000033	IBA	PANTHER:PTN002005852|UniProtKB:Q9BUH6	F	Protein PAXX	PAXX|C9orf142|XLS	protein	taxon:9606	20190222	GO_Central		
UniProtKB	Q9BUH6	PAXX	enables	GO:0060090	PMID:25670504	IDA		F	Protein PAXX	PAXX|C9orf142|XLS	protein	taxon:9606	20151029	UniProt		
UniProtKB	Q9BUH6	PAXX	enables	GO:0070182	PMID:30250067	IPI	UniProtKB:Q9UGP5	F	Protein PAXX	PAXX|C9orf142|XLS	protein	taxon:9606	20210503	UniProt		
UniProtKB	Q9BUH6	PAXX	involved_in	GO:0006303	GO_REF:0000002	IEA	InterPro:IPR027873	P	Protein PAXX	PAXX|C9orf142|XLS	protein	taxon:9606	20260727	InterPro		
UniProtKB	Q9BUH6	PAXX	involved_in	GO:0006303	GO_REF:0000033	IBA	MGI:MGI:2442831|PANTHER:PTN002005852|UniProtKB:Q9BUH6	P	Protein PAXX	PAXX|C9orf142|XLS	protein	taxon:9606	20210905	GO_Central		
UniProtKB	Q9BUH6	PAXX	involved_in	GO:0006303	GO_REF:0000107	IEA	UniProtKB:Q8K0Y7|ensembl:ENSMUSP00000109899	P	Protein PAXX	PAXX|C9orf142|XLS	protein	taxon:9606	20260724	Ensembl		
UniProtKB	Q9BUH6	PAXX	involved_in	GO:0006303	PMID:25574025	IMP		P	Protein PAXX	PAXX|C9orf142|XLS	protein	taxon:9606	20150223	UniProt		
UniProtKB	Q9BUH6	PAXX	involved_in	GO:0006303	PMID:25670504	IMP		P	Protein PAXX	PAXX|C9orf142|XLS	protein	taxon:9606	20151029	UniProt		
UniProtKB	Q9BUH6	PAXX	involved_in	GO:0006303	PMID:25941166	IMP		P	Protein PAXX	PAXX|C9orf142|XLS	protein	taxon:9606	20151029	UniProt		
UniProtKB	Q9BUH6	PAXX	involved_in	GO:0006303	PMID:30250067	IDA		P	Protein PAXX	PAXX|C9orf142|XLS	protein	taxon:9606	20210503	UniProt		
UniProtKB	Q9BUH6	PAXX	involved_in	GO:0006974	PMID:25574025	IDA		P	Protein PAXX	PAXX|C9orf142|XLS	protein	taxon:9606	20150223	UniProt		
UniProtKB	Q9BUH6	PAXX	is_active_in	GO:0005634	GO_REF:0000033	IBA	PANTHER:PTN002005852|UniProtKB:Q9BUH6	C	Protein PAXX	PAXX|C9orf142|XLS	protein	taxon:9606	20231109	GO_Central		
UniProtKB	Q9BUH6	PAXX	is_active_in	GO:0035861	GO_REF:0000033	IBA	PANTHER:PTN002005852|UniProtKB:Q9BUH6	C	Protein PAXX	PAXX|C9orf142|XLS	protein	taxon:9606	20190222	GO_Central		
UniProtKB	Q9BUH6	PAXX	located_in	GO:0005634	GO_REF:0000044	IEA	UniProtKB-SubCell:SL-0191	C	Protein PAXX	PAXX|C9orf142|XLS	protein	taxon:9606	20260727	UniProt		
UniProtKB	Q9BUH6	PAXX	located_in	GO:0005634	PMID:25574025	IDA		C	Protein PAXX	PAXX|C9orf142|XLS	protein	taxon:9606	20150223	UniProt		
UniProtKB	Q9BUH6	PAXX	located_in	GO:0005634	PMID:25670504	EXP		C	Protein PAXX	PAXX|C9orf142|XLS	protein	taxon:9606	20240313	UniProt		
UniProtKB	Q9BUH6	PAXX	located_in	GO:0005634	PMID:29144403	EXP		C	Protein PAXX	PAXX|C9orf142|XLS	protein	taxon:9606	20240313	UniProt		
UniProtKB	Q9BUH6	PAXX	located_in	GO:0005654	GO_REF:0000052	IDA		C	Protein PAXX	PAXX|C9orf142|XLS	protein	taxon:9606	20251115	HPA		
UniProtKB	Q9BUH6	PAXX	located_in	GO:0005694	GO_REF:0000044	IEA	UniProtKB-SubCell:SL-0468	C	Protein PAXX	PAXX|C9orf142|XLS	protein	taxon:9606	20260727	UniProt		
UniProtKB	Q9BUH6	PAXX	located_in	GO:0005694	PMID:25574025	EXP		C	Protein PAXX	PAXX|C9orf142|XLS	protein	taxon:9606	20240313	UniProt		
UniProtKB	Q9BUH6	PAXX	located_in	GO:0005694	PMID:25670504	EXP		C	Protein PAXX	PAXX|C9orf142|XLS	protein	taxon:9606	20240313	UniProt		
UniProtKB	Q9BUH6	PAXX	located_in	GO:0005737	GO_REF:0000044	IEA	UniProtKB-SubCell:SL-0086	C	Protein PAXX	PAXX|C9orf142|XLS	protein	taxon:9606	20260727	UniProt		
UniProtKB	Q9BUH6	PAXX	located_in	GO:0005737	PMID:29144403	EXP		C	Protein PAXX	PAXX|C9orf142|XLS	protein	taxon:9606	20240313	UniProt		
UniProtKB	Q9BUH6	PAXX	located_in	GO:0035861	PMID:25670504	IDA		C	Protein PAXX	PAXX|C9orf142|XLS	protein	taxon:9606	20151029	UniProt		
UniProtKB	Q9BUH6	PAXX	part_of	GO:0070419	GO_REF:0000033	IBA	PANTHER:PTN002005852|UniProtKB:Q9BUH6	C	Protein PAXX	PAXX|C9orf142|XLS	protein	taxon:9606	20190222	GO_Central		
UniProtKB	Q9BUH6	PAXX	part_of	GO:0070419	PMID:25670504	IDA		C	Protein PAXX	PAXX|C9orf142|XLS	protein	taxon:9606	20151029	UniProt		
UniProtKB	Q9BUH6	PAXX	part_of	GO:0070419	PMID:25941166	IDA		C	Protein PAXX	PAXX|C9orf142|XLS	protein	taxon:9606	20151029	UniProt		
UniProtKB	Q9BUH8	BEGAIN	enables	GO:0005515	PMID:16189514	IPI	UniProtKB:P28749	F	Brain-enriched guanylate kinase-associated protein	BEGAIN|KIAA1446	protein	taxon:9606	20260725	IntAct		
UniProtKB	Q9BUH8	BEGAIN	enables	GO:0005515	PMID:16189514	IPI	UniProtKB:Q8TAU3	F	Brain-enriched guanylate kinase-associated protein	BEGAIN|KIAA1446	protein	taxon:9606	20260725	IntAct		
UniProtKB	Q9BUH8	BEGAIN	enables	GO:0005515	PMID:16189514	IPI	UniProtKB:Q9H0I2	F	Brain-enriched guanylate kinase-associated protein	BEGAIN|KIAA1446	protein	taxon:9606	20260725	IntAct		
UniProtKB	Q9BUH8	BEGAIN	enables	GO:0005515	PMID:25416956	IPI	UniProtKB:Q6NX45	F	Brain-enriched guanylate kinase-associated protein	BEGAIN|KIAA1446	protein	taxon:9606	20260725	IntAct		
UniProtKB	Q9BUH8	BEGAIN	enables	GO:0005515	PMID:32296183	IPI	UniProtKB:O60941-5	F	Brain-enriched guanylate kinase-associated protein	BEGAIN|KIAA1446	protein	taxon:9606	20260725	IntAct		
UniProtKB	Q9BUH8	BEGAIN	enables	GO:0005515	PMID:32296183	IPI	UniProtKB:P0CG20	F	Brain-enriched guanylate kinase-associated protein	BEGAIN|KIAA1446	protein	taxon:9606	20260725	IntAct		
UniProtKB	Q9BUH8	BEGAIN	enables	GO:0005515	PMID:32296183	IPI	UniProtKB:P18075	F	Brain-enriched guanylate kinase-associated protein	BEGAIN|KIAA1446	protein	taxon:9606	20260725	IntAct		
UniProtKB	Q9BUH8	BEGAIN	enables	GO:0005515	PMID:32296183	IPI	UniProtKB:P26196	F	Brain-enriched guanylate kinase-associated protein	BEGAIN|KIAA1446	protein	taxon:9606	20260725	IntAct		
UniProtKB	Q9BUH8	BEGAIN	enables	GO:0005515	PMID:32296183	IPI	UniProtKB:P29972	F	Brain-enriched guanylate kinase-associated protein	BEGAIN|KIAA1446	protein	taxon:9606	20260725	IntAct		
UniProtKB	Q9BUH8	BEGAIN	enables	GO:0005515	PMID:32296183	IPI	UniProtKB:P55040	F	Brain-enriched guanylate kinase-associated protein	BEGAIN|KIAA1446	protein	taxon:9606	20260725	IntAct		
UniProtKB	Q9BUH8	BEGAIN	enables	GO:0005515	PMID:32296183	IPI	UniProtKB:P56524-2	F	Brain-enriched guanylate kinase-associated protein	BEGAIN|KIAA1446	protein	taxon:9606	20260725	IntAct		
UniProtKB	Q9BUH8	BEGAIN	enables	GO:0005515	PMID:32296183	IPI	UniProtKB:Q3B820	F	Brain-enriched guanylate kinase-associated protein	BEGAIN|KIAA1446	protein	taxon:9606	20260725	IntAct		
UniProtKB	Q9BUH8	BEGAIN	enables	GO:0005515	PMID:32296183	IPI	UniProtKB:Q5T619	F	Brain-enriched guanylate kinase-associated protein	BEGAIN|KIAA1446	protein	taxon:9606	20260725	IntAct		
UniProtKB	Q9BUH8	BEGAIN	enables	GO:0005515	PMID:32296183	IPI	UniProtKB:Q6NX45	F	Brain-enriched guanylate kinase-associated protein	BEGAIN|KIAA1446	protein	taxon:9606	20260725	IntAct		
UniProtKB	Q9BUH8	BEGAIN	enables	GO:0005515	PMID:32296183	IPI	UniProtKB:Q7Z3I7	F	Brain-enriched guanylate kinase-associated protein	BEGAIN|KIAA1446	protein	taxon:9606	20260725	IntAct		
UniProtKB	Q9BUH8	BEGAIN	enables	GO:0005515	PMID:32296183	IPI	UniProtKB:Q86YD7	F	Brain-enriched guanylate kinase-associated protein	BEGAIN|KIAA1446	protein	taxon:9606	20260725	IntAct		
UniProtKB	Q9BUH8	BEGAIN	enables	GO:0005515	PMID:32296183	IPI	UniProtKB:Q86YV0	F	Brain-enriched guanylate kinase-associated protein	BEGAIN|KIAA1446	protein	taxon:9606	20260725	IntAct		
UniProtKB	Q9BUH8	BEGAIN	enables	GO:0005515	PMID:32296183	IPI	UniProtKB:Q8IYX7	F	Brain-enriched guanylate kinase-associated protein	BEGAIN|KIAA1446	protein	taxon:9606	20260725	IntAct		
UniProtKB	Q9BUH8	BEGAIN	enables	GO:0005515	PMID:32296183	IPI	UniProtKB:Q8N5M1	F	Brain-enriched guanylate kinase-associated protein	BEGAIN|KIAA1446	protein	taxon:9606	20260725	IntAct		
UniProtKB	Q9BUH8	BEGAIN	enables	GO:0005515	PMID:32296183	IPI	UniProtKB:Q8N8X9	F	Brain-enriched guanylate kinase-associated protein	BEGAIN|KIAA1446	protein	taxon:9606	20260725	IntAct		
UniProtKB	Q9BUH8	BEGAIN	enables	GO:0005515	PMID:32296183	IPI	UniProtKB:Q8TAU3	F	Brain-enriched guanylate kinase-associated protein	BEGAIN|KIAA1446	protein	taxon:9606	20260725	IntAct		
UniProtKB	Q9BUH8	BEGAIN	enables	GO:0005515	PMID:32296183	IPI	UniProtKB:Q96BZ8	F	Brain-enriched guanylate kinase-associated protein	BEGAIN|KIAA1446	protein	taxon:9606	20260725	IntAct		
UniProtKB	Q9BUH8	BEGAIN	enables	GO:0005515	PMID:32296183	IPI	UniProtKB:Q96EG3	F	Brain-enriched guanylate kinase-associated protein	BEGAIN|KIAA1446	protein	taxon:9606	20260725	IntAct		
UniProtKB	Q9BUH8	BEGAIN	enables	GO:0005515	PMID:32296183	IPI	UniProtKB:Q96IK5	F	Brain-enriched guanylate kinase-associated protein	BEGAIN|KIAA1446	protein	taxon:9606	20260725	IntAct		
UniProtKB	Q9BUH8	BEGAIN	enables	GO:0005515	PMID:32296183	IPI	UniProtKB:Q96NT3-2	F	Brain-enriched guanylate kinase-associated protein	BEGAIN|KIAA1446	protein	taxon:9606	20260725	IntAct		
UniProtKB	Q9BUH8	BEGAIN	enables	GO:0005515	PMID:32296183	IPI	UniProtKB:Q96SQ5	F	Brain-enriched guanylate kinase-associated protein	BEGAIN|KIAA1446	protein	taxon:9606	20260725	IntAct		
UniProtKB	Q9BUH8	BEGAIN	enables	GO:0005515	PMID:32296183	IPI	UniProtKB:Q99633	F	Brain-enriched guanylate kinase-associated protein	BEGAIN|KIAA1446	protein	taxon:9606	20260725	IntAct		
UniProtKB	Q9BUH8	BEGAIN	enables	GO:0005515	PMID:32296183	IPI	UniProtKB:Q9BT92	F	Brain-enriched guanylate kinase-associated protein	BEGAIN|KIAA1446	protein	taxon:9606	20260725	IntAct		
UniProtKB	Q9BUH8	BEGAIN	enables	GO:0005515	PMID:32296183	IPI	UniProtKB:Q9BUZ4	F	Brain-enriched guanylate kinase-associated protein	BEGAIN|KIAA1446	protein	taxon:9606	20260725	IntAct		
UniProtKB	Q9BUH8	BEGAIN	enables	GO:0005515	PMID:32296183	IPI	UniProtKB:Q9BVG8-5	F	Brain-enriched guanylate kinase-associated protein	BEGAIN|KIAA1446	protein	taxon:9606	20260725	IntAct		
UniProtKB	Q9BUH8	BEGAIN	enables	GO:0005515	PMID:32296183	IPI	UniProtKB:Q9H0I2	F	Brain-enriched guanylate kinase-associated protein	BEGAIN|KIAA1446	protein	taxon:9606	20260725	IntAct		
UniProtKB	Q9BUH8	BEGAIN	enables	GO:0005515	PMID:32296183	IPI	UniProtKB:Q9P2F9	F	Brain-enriched guanylate kinase-associated protein	BEGAIN|KIAA1446	protein	taxon:9606	20260725	IntAct		
UniProtKB	Q9BUH8	BEGAIN	enables	GO:0005515	PMID:32296183	IPI	UniProtKB:Q9UJX2	F	Brain-enriched guanylate kinase-associated protein	BEGAIN|KIAA1446	protein	taxon:9606	20260725	IntAct		
UniProtKB	Q9BUH8	BEGAIN	enables	GO:0005515	PMID:32296183	IPI	UniProtKB:Q9Y2P0	F	Brain-enriched guanylate kinase-associated protein	BEGAIN|KIAA1446	protein	taxon:9606	20260725	IntAct		
UniProtKB	Q9BUH8	BEGAIN	enables	GO:0005515	PMID:32814053	IPI	UniProtKB:Q96CV9	F	Brain-enriched guanylate kinase-associated protein	BEGAIN|KIAA1446	protein	taxon:9606	20260725	IntAct		
UniProtKB	Q9BUH8	BEGAIN	involved_in	GO:0098817	GO_REF:0000033	IBA	MGI:MGI:3044626|PANTHER:PTN002823703	P	Brain-enriched guanylate kinase-associated protein	BEGAIN|KIAA1446	protein	taxon:9606	20240425	GO_Central		
UniProtKB	Q9BUH8	BEGAIN	is_active_in	GO:0045202	GO_REF:0000033	IBA	MGI:MGI:3044626|PANTHER:PTN002823703|RGD:708347	C	Brain-enriched guanylate kinase-associated protein	BEGAIN|KIAA1446	protein	taxon:9606	20201206	GO_Central		
UniProtKB	Q9BUH8	BEGAIN	located_in	GO:0005737	GO_REF:0000044	IEA	UniProtKB-SubCell:SL-0086	C	Brain-enriched guanylate kinase-associated protein	BEGAIN|KIAA1446	protein	taxon:9606	20260727	UniProt		
UniProtKB	Q9BUH8	BEGAIN	located_in	GO:0016020	GO_REF:0000044	IEA	UniProtKB-SubCell:SL-0162	C	Brain-enriched guanylate kinase-associated protein	BEGAIN|KIAA1446	protein	taxon:9606	20260727	UniProt		
UniProtKB	Q9BUH8	BEGAIN	located_in	GO:0098794	GO_REF:0000108	IEA	GO:0098817	C	Brain-enriched guanylate kinase-associated protein	BEGAIN|KIAA1446	protein	taxon:9606	20260727	GOC		
UniProtKB	Q9BUI4	POLR3C	enables	GO:0003677	GO_REF:0000002	IEA	InterPro:IPR008806	F	DNA-directed RNA polymerase III subunit RPC3	POLR3C	protein	taxon:9606	20260727	InterPro		
UniProtKB	Q9BUI4	POLR3C	enables	GO:0003697	GO_REF:0000002	IEA	InterPro:IPR039748	F	DNA-directed RNA polymerase III subunit RPC3	POLR3C	protein	taxon:9606	20260727	InterPro		
UniProtKB	Q9BUI4	POLR3C	enables	GO:0003697	PMID:21358628	IDA		F	DNA-directed RNA polymerase III subunit RPC3	POLR3C	protein	taxon:9606	20170823	UniProt		
UniProtKB	Q9BUI4	POLR3C	enables	GO:0003899	PMID:9171375	TAS		F	DNA-directed RNA polymerase III subunit RPC3	POLR3C	protein	taxon:9606	20050308	PINC		
UniProtKB	Q9BUI4	POLR3C	enables	GO:0005515	PMID:11416169	IPI	UniProtKB:Q99959	F	DNA-directed RNA polymerase III subunit RPC3	POLR3C	protein	taxon:9606	20220624	UniProt		
UniProtKB	Q9BUI4	POLR3C	enables	GO:0005515	PMID:20154270	IPI	UniProtKB:O15318	F	DNA-directed RNA polymerase III subunit RPC3	POLR3C	protein	taxon:9606	20260725	IntAct		
UniProtKB	Q9BUI4	POLR3C	enables	GO:0005515	PMID:20154270	IPI	UniProtKB:Q9BT43	F	DNA-directed RNA polymerase III subunit RPC3	POLR3C	protein	taxon:9606	20260725	IntAct		
UniProtKB	Q9BUI4	POLR3C	enables	GO:0005515	PMID:21358628	IPI	UniProtKB:O15318	F	DNA-directed RNA polymerase III subunit RPC3	POLR3C	protein	taxon:9606	20260725	IntAct		
UniProtKB	Q9BUI4	POLR3C	enables	GO:0005515	PMID:21358628	IPI	UniProtKB:O15318|UniProtKB:Q9BT43|UniProtKB:Q9H1D9	F	DNA-directed RNA polymerase III subunit RPC3	POLR3C	protein	taxon:9606	20170823	UniProt		
UniProtKB	Q9BUI4	POLR3C	enables	GO:0005515	PMID:21358628	IPI	UniProtKB:Q9BT43	F	DNA-directed RNA polymerase III subunit RPC3	POLR3C	protein	taxon:9606	20260725	IntAct		
UniProtKB	Q9BUI4	POLR3C	enables	GO:0005515	PMID:21358628	IPI	UniProtKB:Q9H1D9	F	DNA-directed RNA polymerase III subunit RPC3	POLR3C	protein	taxon:9606	20260725	IntAct		
UniProtKB	Q9BUI4	POLR3C	enables	GO:0005515	PMID:25416956	IPI	UniProtKB:A1L306	F	DNA-directed RNA polymerase III subunit RPC3	POLR3C	protein	taxon:9606	20260725	IntAct		
UniProtKB	Q9BUI4	POLR3C	enables	GO:0005515	PMID:25416956	IPI	UniProtKB:P14373	F	DNA-directed RNA polymerase III subunit RPC3	POLR3C	protein	taxon:9606	20260725	IntAct		
UniProtKB	Q9BUI4	POLR3C	enables	GO:0005515	PMID:25416956	IPI	UniProtKB:Q13464	F	DNA-directed RNA polymerase III subunit RPC3	POLR3C	protein	taxon:9606	20260725	IntAct		
UniProtKB	Q9BUI4	POLR3C	enables	GO:0005515	PMID:25416956	IPI	UniProtKB:Q96PV4	F	DNA-directed RNA polymerase III subunit RPC3	POLR3C	protein	taxon:9606	20260725	IntAct		
UniProtKB	Q9BUI4	POLR3C	enables	GO:0005515	PMID:25416956	IPI	UniProtKB:Q9HAT0	F	DNA-directed RNA polymerase III subunit RPC3	POLR3C	protein	taxon:9606	20260725	IntAct		
UniProtKB	Q9BUI4	POLR3C	enables	GO:0005515	PMID:28514442	IPI	UniProtKB:Q9BT43	F	DNA-directed RNA polymerase III subunit RPC3	POLR3C	protein	taxon:9606	20260725	IntAct		
UniProtKB	Q9BUI4	POLR3C	enables	GO:0005515	PMID:32296183	IPI	UniProtKB:O00505	F	DNA-directed RNA polymerase III subunit RPC3	POLR3C	protein	taxon:9606	20260725	IntAct		
UniProtKB	Q9BUI4	POLR3C	enables	GO:0005515	PMID:32296183	IPI	UniProtKB:O15131	F	DNA-directed RNA polymerase III subunit RPC3	POLR3C	protein	taxon:9606	20260725	IntAct		
UniProtKB	Q9BUI4	POLR3C	enables	GO:0005515	PMID:32296183	IPI	UniProtKB:O15318	F	DNA-directed RNA polymerase III subunit RPC3	POLR3C	protein	taxon:9606	20260725	IntAct		
UniProtKB	Q9BUI4	POLR3C	enables	GO:0005515	PMID:32296183	IPI	UniProtKB:O60684	F	DNA-directed RNA polymerase III subunit RPC3	POLR3C	protein	taxon:9606	20260725	IntAct		
UniProtKB	Q9BUI4	POLR3C	enables	GO:0005515	PMID:32296183	IPI	UniProtKB:O95198	F	DNA-directed RNA polymerase III subunit RPC3	POLR3C	protein	taxon:9606	20260725	IntAct		
UniProtKB	Q9BUI4	POLR3C	enables	GO:0005515	PMID:32296183	IPI	UniProtKB:O95678	F	DNA-directed RNA polymerase III subunit RPC3	POLR3C	protein	taxon:9606	20260725	IntAct		
UniProtKB	Q9BUI4	POLR3C	enables	GO:0005515	PMID:32296183	IPI	UniProtKB:P14373	F	DNA-directed RNA polymerase III subunit RPC3	POLR3C	protein	taxon:9606	20260725	IntAct		
UniProtKB	Q9BUI4	POLR3C	enables	GO:0005515	PMID:32296183	IPI	UniProtKB:P23497-2	F	DNA-directed RNA polymerase III subunit RPC3	POLR3C	protein	taxon:9606	20260725	IntAct		
UniProtKB	Q9BUI4	POLR3C	enables	GO:0005515	PMID:32296183	IPI	UniProtKB:P26367	F	DNA-directed RNA polymerase III subunit RPC3	POLR3C	protein	taxon:9606	20260725	IntAct		
UniProtKB	Q9BUI4	POLR3C	enables	GO:0005515	PMID:32296183	IPI	UniProtKB:P38432	F	DNA-directed RNA polymerase III subunit RPC3	POLR3C	protein	taxon:9606	20260725	IntAct		
UniProtKB	Q9BUI4	POLR3C	enables	GO:0005515	PMID:32296183	IPI	UniProtKB:P52294	F	DNA-directed RNA polymerase III subunit RPC3	POLR3C	protein	taxon:9606	20260725	IntAct		
UniProtKB	Q9BUI4	POLR3C	enables	GO:0005515	PMID:32296183	IPI	UniProtKB:P78424	F	DNA-directed RNA polymerase III subunit RPC3	POLR3C	protein	taxon:9606	20260725	IntAct		
UniProtKB	Q9BUI4	POLR3C	enables	GO:0005515	PMID:32296183	IPI	UniProtKB:Q04323-2	F	DNA-directed RNA polymerase III subunit RPC3	POLR3C	protein	taxon:9606	20260725	IntAct		
UniProtKB	Q9BUI4	POLR3C	enables	GO:0005515	PMID:32296183	IPI	UniProtKB:Q08379	F	DNA-directed RNA polymerase III subunit RPC3	POLR3C	protein	taxon:9606	20260725	IntAct		
UniProtKB	Q9BUI4	POLR3C	enables	GO:0005515	PMID:32296183	IPI	UniProtKB:Q0VD86	F	DNA-directed RNA polymerase III subunit RPC3	POLR3C	protein	taxon:9606	20260725	IntAct		
UniProtKB	Q9BUI4	POLR3C	enables	GO:0005515	PMID:32296183	IPI	UniProtKB:Q12933	F	DNA-directed RNA polymerase III subunit RPC3	POLR3C	protein	taxon:9606	20260725	IntAct		
UniProtKB	Q9BUI4	POLR3C	enables	GO:0005515	PMID:32296183	IPI	UniProtKB:Q13554-3	F	DNA-directed RNA polymerase III subunit RPC3	POLR3C	protein	taxon:9606	20260725	IntAct		
UniProtKB	Q9BUI4	POLR3C	enables	GO:0005515	PMID:32296183	IPI	UniProtKB:Q5SQQ9-2	F	DNA-directed RNA polymerase III subunit RPC3	POLR3C	protein	taxon:9606	20260725	IntAct		
UniProtKB	Q9BUI4	POLR3C	enables	GO:0005515	PMID:32296183	IPI	UniProtKB:Q6ZU52	F	DNA-directed RNA polymerase III subunit RPC3	POLR3C	protein	taxon:9606	20260725	IntAct		
UniProtKB	Q9BUI4	POLR3C	enables	GO:0005515	PMID:32296183	IPI	UniProtKB:Q86SG2	F	DNA-directed RNA polymerase III subunit RPC3	POLR3C	protein	taxon:9606	20260725	IntAct		
UniProtKB	Q9BUI4	POLR3C	enables	GO:0005515	PMID:32296183	IPI	UniProtKB:Q8NC74	F	DNA-directed RNA polymerase III subunit RPC3	POLR3C	protein	taxon:9606	20260725	IntAct		
UniProtKB	Q9BUI4	POLR3C	enables	GO:0005515	PMID:32296183	IPI	UniProtKB:Q96CS2	F	DNA-directed RNA polymerase III subunit RPC3	POLR3C	protein	taxon:9606	20260725	IntAct		
UniProtKB	Q9BUI4	POLR3C	enables	GO:0005515	PMID:32296183	IPI	UniProtKB:Q96MT8-3	F	DNA-directed RNA polymerase III subunit RPC3	POLR3C	protein	taxon:9606	20260725	IntAct		
UniProtKB	Q9BUI4	POLR3C	enables	GO:0005515	PMID:32296183	IPI	UniProtKB:Q9BT43	F	DNA-directed RNA polymerase III subunit RPC3	POLR3C	protein	taxon:9606	20260725	IntAct		
UniProtKB	Q9BUI4	POLR3C	enables	GO:0005515	PMID:32296183	IPI	UniProtKB:Q9C0F1	F	DNA-directed RNA polymerase III subunit RPC3	POLR3C	protein	taxon:9606	20260725	IntAct		
UniProtKB	Q9BUI4	POLR3C	enables	GO:0005515	PMID:32296183	IPI	UniProtKB:Q9H079	F	DNA-directed RNA polymerase III subunit RPC3	POLR3C	protein	taxon:9606	20260725	IntAct		
UniProtKB	Q9BUI4	POLR3C	enables	GO:0005515	PMID:32296183	IPI	UniProtKB:Q9H0I2	F	DNA-directed RNA polymerase III subunit RPC3	POLR3C	protein	taxon:9606	20260725	IntAct		
UniProtKB	Q9BUI4	POLR3C	enables	GO:0005515	PMID:32296183	IPI	UniProtKB:Q9H8Y1	F	DNA-directed RNA polymerase III subunit RPC3	POLR3C	protein	taxon:9606	20260725	IntAct		
UniProtKB	Q9BUI4	POLR3C	enables	GO:0005515	PMID:32296183	IPI	UniProtKB:Q9NRD5	F	DNA-directed RNA polymerase III subunit RPC3	POLR3C	protein	taxon:9606	20260725	IntAct		
UniProtKB	Q9BUI4	POLR3C	enables	GO:0005515	PMID:32296183	IPI	UniProtKB:Q9NRI5-2	F	DNA-directed RNA polymerase III subunit RPC3	POLR3C	protein	taxon:9606	20260725	IntAct		
UniProtKB	Q9BUI4	POLR3C	enables	GO:0005515	PMID:32296183	IPI	UniProtKB:Q9NZQ3-3	F	DNA-directed RNA polymerase III subunit RPC3	POLR3C	protein	taxon:9606	20260725	IntAct		
UniProtKB	Q9BUI4	POLR3C	enables	GO:0005515	PMID:32296183	IPI	UniProtKB:Q9Y250	F	DNA-directed RNA polymerase III subunit RPC3	POLR3C	protein	taxon:9606	20260725	IntAct		
UniProtKB	Q9BUI4	POLR3C	enables	GO:0005515	PMID:33961781	IPI	UniProtKB:P52294	F	DNA-directed RNA polymerase III subunit RPC3	POLR3C	protein	taxon:9606	20260725	IntAct		
UniProtKB	Q9BUI4	POLR3C	enables	GO:0005515	PMID:33961781	IPI	UniProtKB:Q9BT43	F	DNA-directed RNA polymerase III subunit RPC3	POLR3C	protein	taxon:9606	20260725	IntAct		
UniProtKB	Q9BUI4	POLR3C	enables	GO:0005515	PMID:35271311	IPI	UniProtKB:O15318	F	DNA-directed RNA polymerase III subunit RPC3	POLR3C	protein	taxon:9606	20260725	IntAct		
UniProtKB	Q9BUI4	POLR3C	enables	GO:0005515	PMID:35271311	IPI	UniProtKB:Q9BT43	F	DNA-directed RNA polymerase III subunit RPC3	POLR3C	protein	taxon:9606	20260725	IntAct		
UniProtKB	Q9BUI4	POLR3C	enables	GO:0005515	PMID:35271311	IPI	UniProtKB:Q9H1D9	F	DNA-directed RNA polymerase III subunit RPC3	POLR3C	protein	taxon:9606	20260725	IntAct		
UniProtKB	Q9BUI4	POLR3C	enables	GO:0005515	PMID:40205054	IPI	UniProtKB:P52294	F	DNA-directed RNA polymerase III subunit RPC3	POLR3C	protein	taxon:9606	20260725	IntAct		
UniProtKB	Q9BUI4	POLR3C	enables	GO:0005515	PMID:40205054	IPI	UniProtKB:Q9BT43	F	DNA-directed RNA polymerase III subunit RPC3	POLR3C	protein	taxon:9606	20260725	IntAct		
UniProtKB	Q9BUI4	POLR3C	involved_in	GO:0006351	GO_REF:0000002	IEA	InterPro:IPR008806	P	DNA-directed RNA polymerase III subunit RPC3	POLR3C	protein	taxon:9606	20260727	InterPro		
UniProtKB	Q9BUI4	POLR3C	involved_in	GO:0006359	PMID:9171375	TAS		P	DNA-directed RNA polymerase III subunit RPC3	POLR3C	protein	taxon:9606	20050308	PINC		
UniProtKB	Q9BUI4	POLR3C	involved_in	GO:0006383	PMID:33558764	IDA		P	DNA-directed RNA polymerase III subunit RPC3	POLR3C	protein	taxon:9606	20251229	ComplexPortal		
UniProtKB	Q9BUI4	POLR3C	involved_in	GO:0006384	PMID:33558764	IDA		P	DNA-directed RNA polymerase III subunit RPC3	POLR3C	protein	taxon:9606	20251229	ComplexPortal		
UniProtKB	Q9BUI4	POLR3C	involved_in	GO:0006386	PMID:33558764	IDA		P	DNA-directed RNA polymerase III subunit RPC3	POLR3C	protein	taxon:9606	20251229	ComplexPortal		
UniProtKB	Q9BUI4	POLR3C	involved_in	GO:0032728	PMID:19609254	IMP		P	DNA-directed RNA polymerase III subunit RPC3	POLR3C	protein	taxon:9606	20090907	UniProt		
UniProtKB	Q9BUI4	POLR3C	involved_in	GO:0045089	PMID:19609254	IMP		P	DNA-directed RNA polymerase III subunit RPC3	POLR3C	protein	taxon:9606	20090907	UniProt		
UniProtKB	Q9BUI4	POLR3C	located_in	GO:0005634	GO_REF:0000044	IEA	UniProtKB-SubCell:SL-0191	C	DNA-directed RNA polymerase III subunit RPC3	POLR3C	protein	taxon:9606	20260727	UniProt		
UniProtKB	Q9BUI4	POLR3C	located_in	GO:0005634	PMID:33335104	EXP		C	DNA-directed RNA polymerase III subunit RPC3	POLR3C	protein	taxon:9606	20251027	UniProt		
UniProtKB	Q9BUI4	POLR3C	located_in	GO:0005634	PMID:33558764	NAS		C	DNA-directed RNA polymerase III subunit RPC3	POLR3C	protein	taxon:9606	20251229	ComplexPortal		
UniProtKB	Q9BUI4	POLR3C	located_in	GO:0005654	GO_REF:0000052	IDA		C	DNA-directed RNA polymerase III subunit RPC3	POLR3C	protein	taxon:9606	20251115	HPA		
UniProtKB	Q9BUI4	POLR3C	located_in	GO:0005654	Reactome:R-HSA-76056	TAS		C	DNA-directed RNA polymerase III subunit RPC3	POLR3C	protein	taxon:9606	20130528	Reactome		
UniProtKB	Q9BUI4	POLR3C	located_in	GO:0005654	Reactome:R-HSA-83803	TAS		C	DNA-directed RNA polymerase III subunit RPC3	POLR3C	protein	taxon:9606	20130528	Reactome		
UniProtKB	Q9BUI4	POLR3C	located_in	GO:0005654	Reactome:R-HSA-83805	TAS		C	DNA-directed RNA polymerase III subunit RPC3	POLR3C	protein	taxon:9606	20130528	Reactome		
UniProtKB	Q9BUI4	POLR3C	located_in	GO:0005829	Reactome:R-HSA-1964482	TAS		C	DNA-directed RNA polymerase III subunit RPC3	POLR3C	protein	taxon:9606	20130528	Reactome		
UniProtKB	Q9BUI4	POLR3C	part_of	GO:0005666	GO_REF:0000002	IEA	InterPro:IPR039748	C	DNA-directed RNA polymerase III subunit RPC3	POLR3C	protein	taxon:9606	20260727	InterPro		
UniProtKB	Q9BUI4	POLR3C	part_of	GO:0005666	GO_REF:0000033	IBA	PANTHER:PTN000310442|SGD:S000006394|UniProtKB:Q9BUI4	C	DNA-directed RNA polymerase III subunit RPC3	POLR3C	protein	taxon:9606	20170228	GO_Central		
UniProtKB	Q9BUI4	POLR3C	part_of	GO:0005666	PMID:24107381	IDA		C	DNA-directed RNA polymerase III subunit RPC3	POLR3C	protein	taxon:9606	20140204	MGI		
UniProtKB	Q9BUI4	POLR3C	part_of	GO:0005666	PMID:33335104	IDA		C	DNA-directed RNA polymerase III subunit RPC3	POLR3C	protein	taxon:9606	20230920	UniProt		
UniProtKB	Q9BUI4	POLR3C	part_of	GO:0005666	PMID:33558764	IPI		C	DNA-directed RNA polymerase III subunit RPC3	POLR3C	protein	taxon:9606	20251229	ComplexPortal		
UniProtKB	Q9BUI4	POLR3C	part_of	GO:0005666	PMID:34675218	IDA		C	DNA-directed RNA polymerase III subunit RPC3	POLR3C	protein	taxon:9606	20231213	UniProt		
UniProtKB	Q9BUI4	POLR3C	part_of	GO:0005666	PMID:9171375	TAS		C	DNA-directed RNA polymerase III subunit RPC3	POLR3C	protein	taxon:9606	20050308	PINC		
UniProtKB	Q9BUJ0	ABHD14A	enables	GO:0016407	PMID:42469586	IDA		F	Protein ABHD14A	ABHD14A|UNQ1913/PRO4373	protein	taxon:9606	20260721	UniProt		
UniProtKB	Q9BUJ0	ABHD14A	is_active_in	GO:0005737	GO_REF:0000033	IBA	MGI:MGI:1915894|PANTHER:PTN002475422|UniProtKB:Q96IU4	C	Protein ABHD14A	ABHD14A|UNQ1913/PRO4373	protein	taxon:9606	20260530	GO_Central		
UniProtKB	Q9BUJ0	ABHD14A	located_in	GO:0000139	GO_REF:0000024	ISS	UniProtKB:Q5I0C4	C	Protein ABHD14A	ABHD14A|UNQ1913/PRO4373	protein	taxon:9606	20260721	UniProt		
UniProtKB	Q9BUJ0	ABHD14A	located_in	GO:0005737	GO_REF:0000044	IEA	UniProtKB-SubCell:SL-0086	C	Protein ABHD14A	ABHD14A|UNQ1913/PRO4373	protein	taxon:9606	20260727	UniProt		
UniProtKB	Q9BUJ0	ABHD14A	located_in	GO:0016020	GO_REF:0000044	IEA	UniProtKB-SubCell:SL-0162	C	Protein ABHD14A	ABHD14A|UNQ1913/PRO4373	protein	taxon:9606	20260727	UniProt		
UniProtKB	Q9BUJ2	HNRNPUL1	enables	GO:0003723	GO_REF:0000033	IBA	MGI:MGI:1858195|PANTHER:PTN000272556|RGD:620372|UniProtKB:Q00839	F	Heterogeneous nuclear ribonucleoprotein U-like protein 1	HNRNPUL1|E1BAP5|HNRPUL1	protein	taxon:9606	20241120	GO_Central		
UniProtKB	Q9BUJ2	HNRNPUL1	enables	GO:0003723	PMID:22658674	HDA		F	Heterogeneous nuclear ribonucleoprotein U-like protein 1	HNRNPUL1|E1BAP5|HNRPUL1	protein	taxon:9606	20140203	UniProt		
UniProtKB	Q9BUJ2	HNRNPUL1	enables	GO:0003723	PMID:22681889	HDA		F	Heterogeneous nuclear ribonucleoprotein U-like protein 1	HNRNPUL1|E1BAP5|HNRPUL1	protein	taxon:9606	20140203	UniProt		
UniProtKB	Q9BUJ2	HNRNPUL1	enables	GO:0003723	PMID:9733834	TAS		F	Heterogeneous nuclear ribonucleoprotein U-like protein 1	HNRNPUL1|E1BAP5|HNRPUL1	protein	taxon:9606	20061106	PINC		
UniProtKB	Q9BUJ2	HNRNPUL1	enables	GO:0005515	PMID:12489984	IPI	UniProtKB:Q9NPI1	F	Heterogeneous nuclear ribonucleoprotein U-like protein 1	HNRNPUL1|E1BAP5|HNRPUL1	protein	taxon:9606	20260725	IntAct		
UniProtKB	Q9BUJ2	HNRNPUL1	enables	GO:0005515	PMID:17267598	IPI	UniProtKB:Q82506	F	Heterogeneous nuclear ribonucleoprotein U-like protein 1	HNRNPUL1|E1BAP5|HNRPUL1	protein	taxon:9606	20260725	IntAct		
UniProtKB	Q9BUJ2	HNRNPUL1	enables	GO:0005515	PMID:21516116	IPI	UniProtKB:O00308	F	Heterogeneous nuclear ribonucleoprotein U-like protein 1	HNRNPUL1|E1BAP5|HNRPUL1	protein	taxon:9606	20260725	IntAct		
UniProtKB	Q9BUJ2	HNRNPUL1	enables	GO:0005515	PMID:22365833	IPI	UniProtKB:P52597	F	Heterogeneous nuclear ribonucleoprotein U-like protein 1	HNRNPUL1|E1BAP5|HNRPUL1	protein	taxon:9606	20260725	IntAct		
UniProtKB	Q9BUJ2	HNRNPUL1	enables	GO:0005515	PMID:22365833	IPI	UniProtKB:Q15427	F	Heterogeneous nuclear ribonucleoprotein U-like protein 1	HNRNPUL1|E1BAP5|HNRPUL1	protein	taxon:9606	20260725	IntAct		
UniProtKB	Q9BUJ2	HNRNPUL1	enables	GO:0005515	PMID:22365833	IPI	UniProtKB:Q16637	F	Heterogeneous nuclear ribonucleoprotein U-like protein 1	HNRNPUL1|E1BAP5|HNRPUL1	protein	taxon:9606	20260725	IntAct		
UniProtKB	Q9BUJ2	HNRNPUL1	enables	GO:0005515	PMID:24965446	IPI	UniProtKB:P19712-PRO_0000038050	F	Heterogeneous nuclear ribonucleoprotein U-like protein 1	HNRNPUL1|E1BAP5|HNRPUL1	protein	taxon:9606	20160209	AgBase		
UniProtKB	Q9BUJ2	HNRNPUL1	enables	GO:0005515	PMID:25416956	IPI	UniProtKB:A5D8V6	F	Heterogeneous nuclear ribonucleoprotein U-like protein 1	HNRNPUL1|E1BAP5|HNRPUL1	protein	taxon:9606	20260725	IntAct		
UniProtKB	Q9BUJ2	HNRNPUL1	enables	GO:0005515	PMID:25416956	IPI	UniProtKB:O00308	F	Heterogeneous nuclear ribonucleoprotein U-like protein 1	HNRNPUL1|E1BAP5|HNRPUL1	protein	taxon:9606	20260725	IntAct		
UniProtKB	Q9BUJ2	HNRNPUL1	enables	GO:0005515	PMID:25416956	IPI	UniProtKB:O60504	F	Heterogeneous nuclear ribonucleoprotein U-like protein 1	HNRNPUL1|E1BAP5|HNRPUL1	protein	taxon:9606	20260725	IntAct		
UniProtKB	Q9BUJ2	HNRNPUL1	enables	GO:0005515	PMID:25416956	IPI	UniProtKB:P52597	F	Heterogeneous nuclear ribonucleoprotein U-like protein 1	HNRNPUL1|E1BAP5|HNRPUL1	protein	taxon:9606	20260725	IntAct		
UniProtKB	Q9BUJ2	HNRNPUL1	enables	GO:0005515	PMID:25416956	IPI	UniProtKB:Q13625-3	F	Heterogeneous nuclear ribonucleoprotein U-like protein 1	HNRNPUL1|E1BAP5|HNRPUL1	protein	taxon:9606	20260725	IntAct		
UniProtKB	Q9BUJ2	HNRNPUL1	enables	GO:0005515	PMID:25416956	IPI	UniProtKB:Q15427	F	Heterogeneous nuclear ribonucleoprotein U-like protein 1	HNRNPUL1|E1BAP5|HNRPUL1	protein	taxon:9606	20260725	IntAct		
UniProtKB	Q9BUJ2	HNRNPUL1	enables	GO:0005515	PMID:25416956	IPI	UniProtKB:Q16637	F	Heterogeneous nuclear ribonucleoprotein U-like protein 1	HNRNPUL1|E1BAP5|HNRPUL1	protein	taxon:9606	20260725	IntAct		
UniProtKB	Q9BUJ2	HNRNPUL1	enables	GO:0005515	PMID:25416956	IPI	UniProtKB:Q86Y13	F	Heterogeneous nuclear ribonucleoprotein U-like protein 1	HNRNPUL1|E1BAP5|HNRPUL1	protein	taxon:9606	20260725	IntAct		
UniProtKB	Q9BUJ2	HNRNPUL1	enables	GO:0005515	PMID:25416956	IPI	UniProtKB:Q8NDC0	F	Heterogeneous nuclear ribonucleoprotein U-like protein 1	HNRNPUL1|E1BAP5|HNRPUL1	protein	taxon:9606	20260725	IntAct		
UniProtKB	Q9BUJ2	HNRNPUL1	enables	GO:0005515	PMID:25416956	IPI	UniProtKB:Q9BQ04	F	Heterogeneous nuclear ribonucleoprotein U-like protein 1	HNRNPUL1|E1BAP5|HNRPUL1	protein	taxon:9606	20260725	IntAct		
UniProtKB	Q9BUJ2	HNRNPUL1	enables	GO:0005515	PMID:29892012	IPI	UniProtKB:O00308	F	Heterogeneous nuclear ribonucleoprotein U-like protein 1	HNRNPUL1|E1BAP5|HNRPUL1	protein	taxon:9606	20260725	IntAct		
UniProtKB	Q9BUJ2	HNRNPUL1	enables	GO:0005515	PMID:29892012	IPI	UniProtKB:P52597	F	Heterogeneous nuclear ribonucleoprotein U-like protein 1	HNRNPUL1|E1BAP5|HNRPUL1	protein	taxon:9606	20260725	IntAct		
UniProtKB	Q9BUJ2	HNRNPUL1	enables	GO:0005515	PMID:29892012	IPI	UniProtKB:Q86Y13	F	Heterogeneous nuclear ribonucleoprotein U-like protein 1	HNRNPUL1|E1BAP5|HNRPUL1	protein	taxon:9606	20260725	IntAct		
UniProtKB	Q9BUJ2	HNRNPUL1	enables	GO:0005515	PMID:31515488	IPI	UniProtKB:O00308	F	Heterogeneous nuclear ribonucleoprotein U-like protein 1	HNRNPUL1|E1BAP5|HNRPUL1	protein	taxon:9606	20260725	IntAct		
UniProtKB	Q9BUJ2	HNRNPUL1	enables	GO:0005515	PMID:32296183	IPI	UniProtKB:O00308	F	Heterogeneous nuclear ribonucleoprotein U-like protein 1	HNRNPUL1|E1BAP5|HNRPUL1	protein	taxon:9606	20260725	IntAct		
UniProtKB	Q9BUJ2	HNRNPUL1	enables	GO:0005515	PMID:32296183	IPI	UniProtKB:O75928-2	F	Heterogeneous nuclear ribonucleoprotein U-like protein 1	HNRNPUL1|E1BAP5|HNRPUL1	protein	taxon:9606	20260725	IntAct		
UniProtKB	Q9BUJ2	HNRNPUL1	enables	GO:0005515	PMID:32296183	IPI	UniProtKB:Q86Y13	F	Heterogeneous nuclear ribonucleoprotein U-like protein 1	HNRNPUL1|E1BAP5|HNRPUL1	protein	taxon:9606	20260725	IntAct		
UniProtKB	Q9BUJ2	HNRNPUL1	enables	GO:0005515	PMID:32296183	IPI	UniProtKB:Q96G42	F	Heterogeneous nuclear ribonucleoprotein U-like protein 1	HNRNPUL1|E1BAP5|HNRPUL1	protein	taxon:9606	20260725	IntAct		
UniProtKB	Q9BUJ2	HNRNPUL1	enables	GO:0005515	PMID:32296183	IPI	UniProtKB:Q96KQ4	F	Heterogeneous nuclear ribonucleoprotein U-like protein 1	HNRNPUL1|E1BAP5|HNRPUL1	protein	taxon:9606	20260725	IntAct		
UniProtKB	Q9BUJ2	HNRNPUL1	enables	GO:0005515	PMID:32814053	IPI	UniProtKB:Q13148	F	Heterogeneous nuclear ribonucleoprotein U-like protein 1	HNRNPUL1|E1BAP5|HNRPUL1	protein	taxon:9606	20260725	IntAct		
UniProtKB	Q9BUJ2	HNRNPUL1	enables	GO:0005515	PMID:39251607	IPI	UniProtKB:Q15427	F	Heterogeneous nuclear ribonucleoprotein U-like protein 1	HNRNPUL1|E1BAP5|HNRPUL1	protein	taxon:9606	20260725	IntAct		
UniProtKB	Q9BUJ2	HNRNPUL1	enables	GO:0019899	PMID:11513728	IPI	UniProtKB:P55345	F	Heterogeneous nuclear ribonucleoprotein U-like protein 1	HNRNPUL1|E1BAP5|HNRPUL1	protein	taxon:9606	20101203	UniProt		
UniProtKB	Q9BUJ2	HNRNPUL1	involved_in	GO:0000380	GO_REF:0000033	IBA	PANTHER:PTN000272556|ZFIN:ZDB-GENE-030131-890|ZFIN:ZDB-GENE-040426-2432	P	Heterogeneous nuclear ribonucleoprotein U-like protein 1	HNRNPUL1|E1BAP5|HNRPUL1	protein	taxon:9606	20231031	GO_Central		
UniProtKB	Q9BUJ2	HNRNPUL1	involved_in	GO:0006396	GO_REF:0000117	IEA	ARBA:ARBA00028223	P	Heterogeneous nuclear ribonucleoprotein U-like protein 1	HNRNPUL1|E1BAP5|HNRPUL1	protein	taxon:9606	20260727	UniProt		
UniProtKB	Q9BUJ2	HNRNPUL1	involved_in	GO:0006396	PMID:9733834	TAS		P	Heterogeneous nuclear ribonucleoprotein U-like protein 1	HNRNPUL1|E1BAP5|HNRPUL1	protein	taxon:9606	20061106	PINC		
UniProtKB	Q9BUJ2	HNRNPUL1	involved_in	GO:0009615	PMID:9733834	TAS		P	Heterogeneous nuclear ribonucleoprotein U-like protein 1	HNRNPUL1|E1BAP5|HNRPUL1	protein	taxon:9606	20061106	PINC		
UniProtKB	Q9BUJ2	HNRNPUL1	is_active_in	GO:0005634	GO_REF:0000033	IBA	MGI:MGI:1858195|MGI:MGI:1915943|PANTHER:PTN000272556|UniProtKB:Q00839|UniProtKB:Q1KMD3|UniProtKB:Q9BUJ2	C	Heterogeneous nuclear ribonucleoprotein U-like protein 1	HNRNPUL1|E1BAP5|HNRPUL1	protein	taxon:9606	20231108	GO_Central		
UniProtKB	Q9BUJ2	HNRNPUL1	is_active_in	GO:0045202	GO_REF:0000107	IEA	UniProtKB:Q8VDM6|ensembl:ENSMUSP00000146263	C	Heterogeneous nuclear ribonucleoprotein U-like protein 1	HNRNPUL1|E1BAP5|HNRPUL1	protein	taxon:9606	20260724	Ensembl		
UniProtKB	Q9BUJ2	HNRNPUL1	located_in	GO:0005634	GO_REF:0000044	IEA	UniProtKB-SubCell:SL-0191	C	Heterogeneous nuclear ribonucleoprotein U-like protein 1	HNRNPUL1|E1BAP5|HNRPUL1	protein	taxon:9606	20260727	UniProt		
UniProtKB	Q9BUJ2	HNRNPUL1	located_in	GO:0005634	PMID:11513728	IDA		C	Heterogeneous nuclear ribonucleoprotein U-like protein 1	HNRNPUL1|E1BAP5|HNRPUL1	protein	taxon:9606	20101203	UniProt		
UniProtKB	Q9BUJ2	HNRNPUL1	located_in	GO:0005634	PMID:9733834	TAS		C	Heterogeneous nuclear ribonucleoprotein U-like protein 1	HNRNPUL1|E1BAP5|HNRPUL1	protein	taxon:9606	20061106	PINC		
UniProtKB	Q9BUJ2	HNRNPUL1	located_in	GO:0005654	GO_REF:0000052	IDA		C	Heterogeneous nuclear ribonucleoprotein U-like protein 1	HNRNPUL1|E1BAP5|HNRPUL1	protein	taxon:9606	20251115	HPA		
UniProtKB	Q9BUJ2	HNRNPUL1	located_in	GO:0005654	Reactome:R-HSA-9921507	TAS		C	Heterogeneous nuclear ribonucleoprotein U-like protein 1	HNRNPUL1|E1BAP5|HNRPUL1	protein	taxon:9606	20130528	Reactome		
UniProtKB	Q9BUK0	CHCHD7	involved_in	GO:0033108	GO_REF:0000033	IBA	PANTHER:PTN005321770|SGD:S000001158	P	Coiled-coil-helix-coiled-coil-helix domain-containing protein 7	CHCHD7	protein	taxon:9606	20250904	GO_Central		
UniProtKB	Q9BUK0	CHCHD7	is_active_in	GO:0005739	GO_REF:0000033	IBA	PANTHER:PTN005321770|SGD:S000001158	C	Coiled-coil-helix-coiled-coil-helix domain-containing protein 7	CHCHD7	protein	taxon:9606	20250904	GO_Central		
UniProtKB	Q9BUK0	CHCHD7	located_in	GO:0005739	PMID:34800366	HTP		C	Coiled-coil-helix-coiled-coil-helix domain-containing protein 7	CHCHD7	protein	taxon:9606	20240711	FlyBase		
UniProtKB	Q9BUK0	CHCHD7	located_in	GO:0005758	GO_REF:0000044	IEA	UniProtKB-SubCell:SL-0169	C	Coiled-coil-helix-coiled-coil-helix domain-containing protein 7	CHCHD7	protein	taxon:9606	20260727	UniProt		
UniProtKB	Q9BUK6	MSTO1	enables	GO:0005515	PMID:32296183	IPI	UniProtKB:Q8N4P3-2	F	Protein misato homolog 1	MSTO1|LST005|SLTP005	protein	taxon:9606	20260725	IntAct		
UniProtKB	Q9BUK6	MSTO1	involved_in	GO:0007005	GO_REF:0000002	IEA	InterPro:IPR049942	P	Protein misato homolog 1	MSTO1|LST005|SLTP005	protein	taxon:9606	20260727	InterPro		
UniProtKB	Q9BUK6	MSTO1	involved_in	GO:0007005	GO_REF:0000033	IBA	PANTHER:PTN000333440|UniProtKB:Q9BUK6	P	Protein misato homolog 1	MSTO1|LST005|SLTP005	protein	taxon:9606	20250903	GO_Central		
UniProtKB	Q9BUK6	MSTO1	involved_in	GO:0007005	PMID:17349998	IMP		P	Protein misato homolog 1	MSTO1|LST005|SLTP005	protein	taxon:9606	20070914	UniProt		
UniProtKB	Q9BUK6	MSTO1	involved_in	GO:0010636	PMID:28554942	IMP		P	Protein misato homolog 1	MSTO1|LST005|SLTP005	protein	taxon:9606	20241007	FlyBase		
UniProtKB	Q9BUK6	MSTO1	involved_in	GO:0048311	PMID:17349998	IMP		P	Protein misato homolog 1	MSTO1|LST005|SLTP005	protein	taxon:9606	20070914	UniProt		
UniProtKB	Q9BUK6	MSTO1	is_active_in	GO:0005737	GO_REF:0000033	IBA	FB:FBgn0020272|PANTHER:PTN000333439|SGD:S000004824|UniProtKB:Q4GZ65|UniProtKB:Q9BUK6	C	Protein misato homolog 1	MSTO1|LST005|SLTP005	protein	taxon:9606	20260529	GO_Central		
UniProtKB	Q9BUK6	MSTO1	is_active_in	GO:0005739	GO_REF:0000033	IBA	PANTHER:PTN000333440|SGD:S000004824|UniProtKB:Q9BUK6	C	Protein misato homolog 1	MSTO1|LST005|SLTP005	protein	taxon:9606	20241120	GO_Central		
UniProtKB	Q9BUK6	MSTO1	is_active_in	GO:0005829	PMID:28554942	IDA		C	Protein misato homolog 1	MSTO1|LST005|SLTP005	protein	taxon:9606	20241007	FlyBase		
UniProtKB	Q9BUK6	MSTO1	located_in	GO:0005737	GO_REF:0000044	IEA	UniProtKB-SubCell:SL-0086	C	Protein misato homolog 1	MSTO1|LST005|SLTP005	protein	taxon:9606	20260727	UniProt		
UniProtKB	Q9BUK6	MSTO1	located_in	GO:0005737	GO_REF:0000054	IDA		C	Protein misato homolog 1	MSTO1|LST005|SLTP005	protein	taxon:9606	20100607	LIFEdb		
UniProtKB	Q9BUK6	MSTO1	located_in	GO:0005737	PMID:28544275	EXP		C	Protein misato homolog 1	MSTO1|LST005|SLTP005	protein	taxon:9606	20240313	UniProt		
UniProtKB	Q9BUK6	MSTO1	located_in	GO:0005737	PMID:28554942	EXP		C	Protein misato homolog 1	MSTO1|LST005|SLTP005	protein	taxon:9606	20240313	UniProt		
UniProtKB	Q9BUK6	MSTO1	located_in	GO:0005739	PMID:34800366	HTP		C	Protein misato homolog 1	MSTO1|LST005|SLTP005	protein	taxon:9606	20240711	FlyBase		
UniProtKB	Q9BUK6	MSTO1	located_in	GO:0005741	GO_REF:0000044	IEA	UniProtKB-SubCell:SL-0172	C	Protein misato homolog 1	MSTO1|LST005|SLTP005	protein	taxon:9606	20260727	UniProt		
UniProtKB	Q9BUK6	MSTO1	located_in	GO:0005741	PMID:17349998	IDA		C	Protein misato homolog 1	MSTO1|LST005|SLTP005	protein	taxon:9606	20070914	UniProt		
UniProtKB	Q9BUK6	MSTO1	located_in	GO:0005741	PMID:28554942	EXP		C	Protein misato homolog 1	MSTO1|LST005|SLTP005	protein	taxon:9606	20240313	UniProt		
UniProtKB	Q9BUK6	MSTO1	located_in	GO:0005829	GO_REF:0000052	IDA		C	Protein misato homolog 1	MSTO1|LST005|SLTP005	protein	taxon:9606	20251115	HPA		
UniProtKB	Q9BUL5	PHF23	enables	GO:0005515	PMID:25484098	IPI	UniProtKB:Q6UWE0	F	PHD finger protein 23	PHF23	protein	taxon:9606	20150723	GO_Central		
UniProtKB	Q9BUL5	PHF23	enables	GO:0005515	PMID:32814053	IPI	UniProtKB:O14901	F	PHD finger protein 23	PHF23	protein	taxon:9606	20260725	IntAct		
UniProtKB	Q9BUL5	PHF23	enables	GO:0005515	PMID:32814053	IPI	UniProtKB:P01112	F	PHD finger protein 23	PHF23	protein	taxon:9606	20260725	IntAct		
UniProtKB	Q9BUL5	PHF23	enables	GO:0005515	PMID:32814053	IPI	UniProtKB:P06396	F	PHD finger protein 23	PHF23	protein	taxon:9606	20260725	IntAct		
UniProtKB	Q9BUL5	PHF23	enables	GO:0005515	PMID:32814053	IPI	UniProtKB:P13473-2	F	PHD finger protein 23	PHF23	protein	taxon:9606	20260725	IntAct		
UniProtKB	Q9BUL5	PHF23	enables	GO:0005515	PMID:32814053	IPI	UniProtKB:P22607	F	PHD finger protein 23	PHF23	protein	taxon:9606	20260725	IntAct		
UniProtKB	Q9BUL5	PHF23	enables	GO:0005515	PMID:32814053	IPI	UniProtKB:P55212	F	PHD finger protein 23	PHF23	protein	taxon:9606	20260725	IntAct		
UniProtKB	Q9BUL5	PHF23	enables	GO:0005515	PMID:32814053	IPI	UniProtKB:P62826	F	PHD finger protein 23	PHF23	protein	taxon:9606	20260725	IntAct		
UniProtKB	Q9BUL5	PHF23	enables	GO:0005515	PMID:32814053	IPI	UniProtKB:P99999	F	PHD finger protein 23	PHF23	protein	taxon:9606	20260725	IntAct		
UniProtKB	Q9BUL5	PHF23	involved_in	GO:0031398	GO_REF:0000033	IBA	PANTHER:PTN002684669|UniProtKB:Q9BUL5	P	PHD finger protein 23	PHF23	protein	taxon:9606	20200320	GO_Central		
UniProtKB	Q9BUL5	PHF23	involved_in	GO:0031398	PMID:25484098	IMP		P	PHD finger protein 23	PHF23	protein	taxon:9606	20150723	GO_Central		
UniProtKB	Q9BUL5	PHF23	involved_in	GO:1901097	GO_REF:0000033	IBA	PANTHER:PTN002684669|UniProtKB:Q9BUL5	P	PHD finger protein 23	PHF23	protein	taxon:9606	20200320	GO_Central		
UniProtKB	Q9BUL5	PHF23	involved_in	GO:1901097	PMID:25484098	IMP		P	PHD finger protein 23	PHF23	protein	taxon:9606	20150723	GO_Central		
UniProtKB	Q9BUL5	PHF23	involved_in	GO:1902902	GO_REF:0000033	IBA	PANTHER:PTN002684669|UniProtKB:Q9BUL5	P	PHD finger protein 23	PHF23	protein	taxon:9606	20200320	GO_Central		
UniProtKB	Q9BUL5	PHF23	involved_in	GO:1902902	PMID:25484098	IMP		P	PHD finger protein 23	PHF23	protein	taxon:9606	20150723	GO_Central		
UniProtKB	Q9BUL5	PHF23	is_active_in	GO:0005634	GO_REF:0000033	IBA	PANTHER:PTN008556172|UniProtKB:Q86YI8|UniProtKB:Q9BUL5|WB:WBGene00013106|WB:WBGene00017482	C	PHD finger protein 23	PHF23	protein	taxon:9606	20260529	GO_Central		
UniProtKB	Q9BUL5	PHF23	located_in	GO:0005634	GO_REF:0000044	IEA	UniProtKB-SubCell:SL-0191	C	PHD finger protein 23	PHF23	protein	taxon:9606	20260727	UniProt		
UniProtKB	Q9BUL5	PHF23	located_in	GO:0005634	PMID:25484098	EXP		C	PHD finger protein 23	PHF23	protein	taxon:9606	20230811	UniProt		
UniProtKB	Q9BUL5	PHF23	located_in	GO:0005654	GO_REF:0000052	IDA		C	PHD finger protein 23	PHF23	protein	taxon:9606	20251115	HPA		
UniProtKB	Q9BUL5	PHF23	located_in	GO:0005737	GO_REF:0000044	IEA	UniProtKB-SubCell:SL-0086	C	PHD finger protein 23	PHF23	protein	taxon:9606	20260727	UniProt		
UniProtKB	Q9BUL5	PHF23	located_in	GO:0005737	PMID:25484098	EXP		C	PHD finger protein 23	PHF23	protein	taxon:9606	20230811	UniProt		
UniProtKB	Q9BUL5	PHF23	located_in	GO:0005829	GO_REF:0000052	IDA		C	PHD finger protein 23	PHF23	protein	taxon:9606	20251115	HPA		
UniProtKB	Q9BUL8	PDCD10	NOT|involved_in	GO:0035023	PMID:20332113	IMP		P	Programmed cell death protein 10	PDCD10|CCM3|TFAR15	protein	taxon:9606	20141119	UniProt		
UniProtKB	Q9BUL8	PDCD10	NOT|involved_in	GO:0043149	PMID:20332113	IMP		P	Programmed cell death protein 10	PDCD10|CCM3|TFAR15	protein	taxon:9606	20141114	UniProt		
UniProtKB	Q9BUL8	PDCD10	colocalizes_with	GO:0005794	PMID:22652780	IDA		C	Programmed cell death protein 10	PDCD10|CCM3|TFAR15	protein	taxon:9606	20141113	UniProt		
UniProtKB	Q9BUL8	PDCD10	enables	GO:0005515	PMID:16189514	IPI	UniProtKB:O00506	F	Programmed cell death protein 10	PDCD10|CCM3|TFAR15	protein	taxon:9606	20260725	IntAct		
UniProtKB	Q9BUL8	PDCD10	enables	GO:0005515	PMID:16189514	IPI	UniProtKB:Q9Y6E0	F	Programmed cell death protein 10	PDCD10|CCM3|TFAR15	protein	taxon:9606	20260725	IntAct		
UniProtKB	Q9BUL8	PDCD10	enables	GO:0005515	PMID:17360971	IPI	UniProtKB:Q9P289	F	Programmed cell death protein 10	PDCD10|CCM3|TFAR15	protein	taxon:9606	20100528	UniProt		
UniProtKB	Q9BUL8	PDCD10	enables	GO:0005515	PMID:17657516	IPI	UniProtKB:O00506	F	Programmed cell death protein 10	PDCD10|CCM3|TFAR15	protein	taxon:9606	20260725	IntAct		
UniProtKB	Q9BUL8	PDCD10	enables	GO:0005515	PMID:17657516	IPI	UniProtKB:Q12923	F	Programmed cell death protein 10	PDCD10|CCM3|TFAR15	protein	taxon:9606	20260725	IntAct		
UniProtKB	Q9BUL8	PDCD10	enables	GO:0005515	PMID:17657516	IPI	UniProtKB:Q9BSQ5	F	Programmed cell death protein 10	PDCD10|CCM3|TFAR15	protein	taxon:9606	20260725	IntAct		
UniProtKB	Q9BUL8	PDCD10	enables	GO:0005515	PMID:17657516	IPI	UniProtKB:Q9Y6E0	F	Programmed cell death protein 10	PDCD10|CCM3|TFAR15	protein	taxon:9606	20260725	IntAct		
UniProtKB	Q9BUL8	PDCD10	enables	GO:0005515	PMID:18782753	IPI	UniProtKB:O00506	F	Programmed cell death protein 10	PDCD10|CCM3|TFAR15	protein	taxon:9606	20260725	IntAct		
UniProtKB	Q9BUL8	PDCD10	enables	GO:0005515	PMID:18782753	IPI	UniProtKB:O43815	F	Programmed cell death protein 10	PDCD10|CCM3|TFAR15	protein	taxon:9606	20260725	IntAct		
UniProtKB	Q9BUL8	PDCD10	enables	GO:0005515	PMID:18782753	IPI	UniProtKB:Q9P289	F	Programmed cell death protein 10	PDCD10|CCM3|TFAR15	protein	taxon:9606	20260725	IntAct		
UniProtKB	Q9BUL8	PDCD10	enables	GO:0005515	PMID:18782753	IPI	UniProtKB:Q9Y6E0	F	Programmed cell death protein 10	PDCD10|CCM3|TFAR15	protein	taxon:9606	20260725	IntAct		
UniProtKB	Q9BUL8	PDCD10	enables	GO:0005515	PMID:20332113	IPI	UniProtKB:O00506	F	Programmed cell death protein 10	PDCD10|CCM3|TFAR15	protein	taxon:9606	20221219	UniProt		
UniProtKB	Q9BUL8	PDCD10	enables	GO:0005515	PMID:20332113	IPI	UniProtKB:Q08379	F	Programmed cell death protein 10	PDCD10|CCM3|TFAR15	protein	taxon:9606	20141114	UniProt		
UniProtKB	Q9BUL8	PDCD10	enables	GO:0005515	PMID:20332113	IPI	UniProtKB:Q9P289	F	Programmed cell death protein 10	PDCD10|CCM3|TFAR15	protein	taxon:9606	20221219	UniProt		
UniProtKB	Q9BUL8	PDCD10	enables	GO:0005515	PMID:20332113	IPI	UniProtKB:Q9Y6E0	F	Programmed cell death protein 10	PDCD10|CCM3|TFAR15	protein	taxon:9606	20221219	UniProt		
UniProtKB	Q9BUL8	PDCD10	enables	GO:0005515	PMID:20489202	IPI	UniProtKB:P49023	F	Programmed cell death protein 10	PDCD10|CCM3|TFAR15	protein	taxon:9606	20100528	UniProt		
UniProtKB	Q9BUL8	PDCD10	enables	GO:0005515	PMID:20489202	IPI	UniProtKB:Q9BSQ5	F	Programmed cell death protein 10	PDCD10|CCM3|TFAR15	protein	taxon:9606	20100528	UniProt		
UniProtKB	Q9BUL8	PDCD10	enables	GO:0005515	PMID:21516116	IPI	UniProtKB:O00506	F	Programmed cell death protein 10	PDCD10|CCM3|TFAR15	protein	taxon:9606	20260725	IntAct		
UniProtKB	Q9BUL8	PDCD10	enables	GO:0005515	PMID:21516116	IPI	UniProtKB:Q9Y6E0	F	Programmed cell death protein 10	PDCD10|CCM3|TFAR15	protein	taxon:9606	20260725	IntAct		
UniProtKB	Q9BUL8	PDCD10	enables	GO:0005515	PMID:21561863	IPI	UniProtKB:O00506	F	Programmed cell death protein 10	PDCD10|CCM3|TFAR15	protein	taxon:9606	20141111	UniProt		
UniProtKB	Q9BUL8	PDCD10	enables	GO:0005515	PMID:21561863	IPI	UniProtKB:Q9P289	F	Programmed cell death protein 10	PDCD10|CCM3|TFAR15	protein	taxon:9606	20141111	UniProt		
UniProtKB	Q9BUL8	PDCD10	enables	GO:0005515	PMID:22652780	IPI	UniProtKB:O00506	F	Programmed cell death protein 10	PDCD10|CCM3|TFAR15	protein	taxon:9606	20221219	UniProt		
UniProtKB	Q9BUL8	PDCD10	enables	GO:0005515	PMID:23266514	IPI	UniProtKB:Q9BSQ5	F	Programmed cell death protein 10	PDCD10|CCM3|TFAR15	protein	taxon:9606	20260725	IntAct		
UniProtKB	Q9BUL8	PDCD10	enables	GO:0005515	PMID:23455922	IPI	UniProtKB:O00506	F	Programmed cell death protein 10	PDCD10|CCM3|TFAR15	protein	taxon:9606	20260725	IntAct		
UniProtKB	Q9BUL8	PDCD10	enables	GO:0005515	PMID:23455922	IPI	UniProtKB:Q9P289	F	Programmed cell death protein 10	PDCD10|CCM3|TFAR15	protein	taxon:9606	20260725	IntAct		
UniProtKB	Q9BUL8	PDCD10	enables	GO:0005515	PMID:23455922	IPI	UniProtKB:Q9Y6E0	F	Programmed cell death protein 10	PDCD10|CCM3|TFAR15	protein	taxon:9606	20260725	IntAct		
UniProtKB	Q9BUL8	PDCD10	enables	GO:0005515	PMID:23541896	IPI	UniProtKB:Q9P289	F	Programmed cell death protein 10	PDCD10|CCM3|TFAR15	protein	taxon:9606	20141111	UniProt		
UniProtKB	Q9BUL8	PDCD10	enables	GO:0005515	PMID:23541896	IPI	UniProtKB:Q9P289-1	F	Programmed cell death protein 10	PDCD10|CCM3|TFAR15	protein	taxon:9606	20260725	IntAct		
UniProtKB	Q9BUL8	PDCD10	enables	GO:0005515	PMID:23541896	IPI	UniProtKB:Q9Y6E0	F	Programmed cell death protein 10	PDCD10|CCM3|TFAR15	protein	taxon:9606	20260725	IntAct		
UniProtKB	Q9BUL8	PDCD10	enables	GO:0005515	PMID:23665169	IPI	UniProtKB:O00506	F	Programmed cell death protein 10	PDCD10|CCM3|TFAR15	protein	taxon:9606	20260725	IntAct		
UniProtKB	Q9BUL8	PDCD10	enables	GO:0005515	PMID:23665169	IPI	UniProtKB:Q9P289-1	F	Programmed cell death protein 10	PDCD10|CCM3|TFAR15	protein	taxon:9606	20260725	IntAct		
UniProtKB	Q9BUL8	PDCD10	enables	GO:0005515	PMID:24366813	IPI	UniProtKB:O43815	F	Programmed cell death protein 10	PDCD10|CCM3|TFAR15	protein	taxon:9606	20260725	IntAct		
UniProtKB	Q9BUL8	PDCD10	enables	GO:0005515	PMID:25416956	IPI	UniProtKB:O00506	F	Programmed cell death protein 10	PDCD10|CCM3|TFAR15	protein	taxon:9606	20260725	IntAct		
UniProtKB	Q9BUL8	PDCD10	enables	GO:0005515	PMID:25416956	IPI	UniProtKB:Q499L9	F	Programmed cell death protein 10	PDCD10|CCM3|TFAR15	protein	taxon:9606	20260725	IntAct		
UniProtKB	Q9BUL8	PDCD10	enables	GO:0005515	PMID:25416956	IPI	UniProtKB:Q8IY42	F	Programmed cell death protein 10	PDCD10|CCM3|TFAR15	protein	taxon:9606	20260725	IntAct		
UniProtKB	Q9BUL8	PDCD10	enables	GO:0005515	PMID:25416956	IPI	UniProtKB:Q96BA2	F	Programmed cell death protein 10	PDCD10|CCM3|TFAR15	protein	taxon:9606	20260725	IntAct		
UniProtKB	Q9BUL8	PDCD10	enables	GO:0005515	PMID:25416956	IPI	UniProtKB:Q9Y6E0-2	F	Programmed cell death protein 10	PDCD10|CCM3|TFAR15	protein	taxon:9606	20260725	IntAct		
UniProtKB	Q9BUL8	PDCD10	enables	GO:0005515	PMID:26496610	IPI	UniProtKB:O43815	F	Programmed cell death protein 10	PDCD10|CCM3|TFAR15	protein	taxon:9606	20260725	IntAct		
UniProtKB	Q9BUL8	PDCD10	enables	GO:0005515	PMID:27807006	IPI	UniProtKB:Q6ZS17	F	Programmed cell death protein 10	PDCD10|CCM3|TFAR15	protein	taxon:9606	20170324	UniProt		
UniProtKB	Q9BUL8	PDCD10	enables	GO:0005515	PMID:27807006	IPI	UniProtKB:Q9P289	F	Programmed cell death protein 10	PDCD10|CCM3|TFAR15	protein	taxon:9606	20170324	UniProt		
UniProtKB	Q9BUL8	PDCD10	enables	GO:0005515	PMID:27807006	IPI	UniProtKB:Q9Y6E0	F	Programmed cell death protein 10	PDCD10|CCM3|TFAR15	protein	taxon:9606	20170324	UniProt		
UniProtKB	Q9BUL8	PDCD10	enables	GO:0005515	PMID:28514442	IPI	UniProtKB:O00506	F	Programmed cell death protein 10	PDCD10|CCM3|TFAR15	protein	taxon:9606	20260725	IntAct		
UniProtKB	Q9BUL8	PDCD10	enables	GO:0005515	PMID:28514442	IPI	UniProtKB:O43815	F	Programmed cell death protein 10	PDCD10|CCM3|TFAR15	protein	taxon:9606	20260725	IntAct		
UniProtKB	Q9BUL8	PDCD10	enables	GO:0005515	PMID:28514442	IPI	UniProtKB:Q8IY42	F	Programmed cell death protein 10	PDCD10|CCM3|TFAR15	protein	taxon:9606	20260725	IntAct		
UniProtKB	Q9BUL8	PDCD10	enables	GO:0005515	PMID:28514442	IPI	UniProtKB:Q9Y6E0-2	F	Programmed cell death protein 10	PDCD10|CCM3|TFAR15	protein	taxon:9606	20260725	IntAct		
UniProtKB	Q9BUL8	PDCD10	enables	GO:0005515	PMID:31515488	IPI	UniProtKB:O00506	F	Programmed cell death protein 10	PDCD10|CCM3|TFAR15	protein	taxon:9606	20260725	IntAct		
UniProtKB	Q9BUL8	PDCD10	enables	GO:0005515	PMID:31515488	IPI	UniProtKB:Q8IY42	F	Programmed cell death protein 10	PDCD10|CCM3|TFAR15	protein	taxon:9606	20260725	IntAct		
UniProtKB	Q9BUL8	PDCD10	enables	GO:0005515	PMID:31515488	IPI	UniProtKB:Q9P289	F	Programmed cell death protein 10	PDCD10|CCM3|TFAR15	protein	taxon:9606	20260725	IntAct		
UniProtKB	Q9BUL8	PDCD10	enables	GO:0005515	PMID:31515488	IPI	UniProtKB:Q9Y6E0	F	Programmed cell death protein 10	PDCD10|CCM3|TFAR15	protein	taxon:9606	20260725	IntAct		
UniProtKB	Q9BUL8	PDCD10	enables	GO:0005515	PMID:32296183	IPI	UniProtKB:O00506	F	Programmed cell death protein 10	PDCD10|CCM3|TFAR15	protein	taxon:9606	20260725	IntAct		
UniProtKB	Q9BUL8	PDCD10	enables	GO:0005515	PMID:32296183	IPI	UniProtKB:O43815-2	F	Programmed cell death protein 10	PDCD10|CCM3|TFAR15	protein	taxon:9606	20260725	IntAct		
UniProtKB	Q9BUL8	PDCD10	enables	GO:0005515	PMID:32296183	IPI	UniProtKB:O94915-2	F	Programmed cell death protein 10	PDCD10|CCM3|TFAR15	protein	taxon:9606	20260725	IntAct		
UniProtKB	Q9BUL8	PDCD10	enables	GO:0005515	PMID:32296183	IPI	UniProtKB:Q5SXH7-1	F	Programmed cell death protein 10	PDCD10|CCM3|TFAR15	protein	taxon:9606	20260725	IntAct		
UniProtKB	Q9BUL8	PDCD10	enables	GO:0005515	PMID:32296183	IPI	UniProtKB:Q86WR7-2	F	Programmed cell death protein 10	PDCD10|CCM3|TFAR15	protein	taxon:9606	20260725	IntAct		
UniProtKB	Q9BUL8	PDCD10	enables	GO:0005515	PMID:32296183	IPI	UniProtKB:Q8IY42	F	Programmed cell death protein 10	PDCD10|CCM3|TFAR15	protein	taxon:9606	20260725	IntAct		
UniProtKB	Q9BUL8	PDCD10	enables	GO:0005515	PMID:32296183	IPI	UniProtKB:Q9BPY3	F	Programmed cell death protein 10	PDCD10|CCM3|TFAR15	protein	taxon:9606	20260725	IntAct		
UniProtKB	Q9BUL8	PDCD10	enables	GO:0005515	PMID:32296183	IPI	UniProtKB:Q9P289	F	Programmed cell death protein 10	PDCD10|CCM3|TFAR15	protein	taxon:9606	20260725	IntAct		
UniProtKB	Q9BUL8	PDCD10	enables	GO:0005515	PMID:32296183	IPI	UniProtKB:Q9UPX6	F	Programmed cell death protein 10	PDCD10|CCM3|TFAR15	protein	taxon:9606	20260725	IntAct		
UniProtKB	Q9BUL8	PDCD10	enables	GO:0005515	PMID:32296183	IPI	UniProtKB:Q9Y285	F	Programmed cell death protein 10	PDCD10|CCM3|TFAR15	protein	taxon:9606	20260725	IntAct		
UniProtKB	Q9BUL8	PDCD10	enables	GO:0005515	PMID:32296183	IPI	UniProtKB:Q9Y6E0-2	F	Programmed cell death protein 10	PDCD10|CCM3|TFAR15	protein	taxon:9606	20260725	IntAct		
UniProtKB	Q9BUL8	PDCD10	enables	GO:0005515	PMID:32707033	IPI	UniProtKB:O00506	F	Programmed cell death protein 10	PDCD10|CCM3|TFAR15	protein	taxon:9606	20260725	IntAct		
UniProtKB	Q9BUL8	PDCD10	enables	GO:0005515	PMID:32707033	IPI	UniProtKB:Q9P289	F	Programmed cell death protein 10	PDCD10|CCM3|TFAR15	protein	taxon:9606	20260725	IntAct		
UniProtKB	Q9BUL8	PDCD10	enables	GO:0005515	PMID:32707033	IPI	UniProtKB:Q9Y6E0	F	Programmed cell death protein 10	PDCD10|CCM3|TFAR15	protein	taxon:9606	20260725	IntAct		
UniProtKB	Q9BUL8	PDCD10	enables	GO:0005515	PMID:33961781	IPI	UniProtKB:O00506	F	Programmed cell death protein 10	PDCD10|CCM3|TFAR15	protein	taxon:9606	20260725	IntAct		
UniProtKB	Q9BUL8	PDCD10	enables	GO:0005515	PMID:33961781	IPI	UniProtKB:O43815	F	Programmed cell death protein 10	PDCD10|CCM3|TFAR15	protein	taxon:9606	20260725	IntAct		
UniProtKB	Q9BUL8	PDCD10	enables	GO:0005515	PMID:33961781	IPI	UniProtKB:Q8IY42	F	Programmed cell death protein 10	PDCD10|CCM3|TFAR15	protein	taxon:9606	20260725	IntAct		
UniProtKB	Q9BUL8	PDCD10	enables	GO:0005515	PMID:33961781	IPI	UniProtKB:Q9P289	F	Programmed cell death protein 10	PDCD10|CCM3|TFAR15	protein	taxon:9606	20260725	IntAct		
UniProtKB	Q9BUL8	PDCD10	enables	GO:0005515	PMID:33961781	IPI	UniProtKB:Q9Y6E0	F	Programmed cell death protein 10	PDCD10|CCM3|TFAR15	protein	taxon:9606	20260725	IntAct		
UniProtKB	Q9BUL8	PDCD10	enables	GO:0005515	PMID:35271311	IPI	UniProtKB:O00506	F	Programmed cell death protein 10	PDCD10|CCM3|TFAR15	protein	taxon:9606	20260725	IntAct		
UniProtKB	Q9BUL8	PDCD10	enables	GO:0005515	PMID:35271311	IPI	UniProtKB:Q9P289	F	Programmed cell death protein 10	PDCD10|CCM3|TFAR15	protein	taxon:9606	20260725	IntAct		
UniProtKB	Q9BUL8	PDCD10	enables	GO:0005515	PMID:35271311	IPI	UniProtKB:Q9Y6E0	F	Programmed cell death protein 10	PDCD10|CCM3|TFAR15	protein	taxon:9606	20260725	IntAct		
UniProtKB	Q9BUL8	PDCD10	enables	GO:0005515	PMID:40205054	IPI	UniProtKB:O00506	F	Programmed cell death protein 10	PDCD10|CCM3|TFAR15	protein	taxon:9606	20260725	IntAct		
UniProtKB	Q9BUL8	PDCD10	enables	GO:0019901	GO_REF:0000033	IBA	PANTHER:PTN000997523|WB:WBGene00007561	F	Programmed cell death protein 10	PDCD10|CCM3|TFAR15	protein	taxon:9606	20230406	GO_Central		
UniProtKB	Q9BUL8	PDCD10	enables	GO:0042803	PMID:20489202	IPI	UniProtKB:Q9BUL8	F	Programmed cell death protein 10	PDCD10|CCM3|TFAR15	protein	taxon:9606	20100528	UniProt		
UniProtKB	Q9BUL8	PDCD10	enables	GO:0042803	PMID:21561863	IPI	UniProtKB:Q9BUL8	F	Programmed cell death protein 10	PDCD10|CCM3|TFAR15	protein	taxon:9606	20141111	UniProt		
UniProtKB	Q9BUL8	PDCD10	involved_in	GO:0003158	PMID:17657516	NAS		P	Programmed cell death protein 10	PDCD10|CCM3|TFAR15	protein	taxon:9606	20250709	ComplexPortal		
UniProtKB	Q9BUL8	PDCD10	involved_in	GO:0008284	PMID:17360971	IDA		P	Programmed cell death protein 10	PDCD10|CCM3|TFAR15	protein	taxon:9606	20100528	UniProt		
UniProtKB	Q9BUL8	PDCD10	involved_in	GO:0008284	PMID:23541896	IDA		P	Programmed cell death protein 10	PDCD10|CCM3|TFAR15	protein	taxon:9606	20141111	UniProt		
UniProtKB	Q9BUL8	PDCD10	involved_in	GO:0010628	PMID:23388056	IMP		P	Programmed cell death protein 10	PDCD10|CCM3|TFAR15	protein	taxon:9606	20141114	UniProt	has_input(UniProtKB:Q9NR61)|occurs_in(CL:0002618)|has_input(UniProtKB:Q99466)|has_input(UniProtKB:Q9UBP5)|has_input(UniProtKB:Q14469)|has_input(UniProtKB:P17948)	
UniProtKB	Q9BUL8	PDCD10	involved_in	GO:0010629	PMID:23388056	IMP		P	Programmed cell death protein 10	PDCD10|CCM3|TFAR15	protein	taxon:9606	20141114	UniProt	has_input(UniProtKB:P27361)|occurs_in(CL:0002618)|has_input(UniProtKB:P28482)|has_input(UniProtKB:P15692)|has_input(UniProtKB:P35968)	
UniProtKB	Q9BUL8	PDCD10	involved_in	GO:0030335	PMID:20332113	IMP		P	Programmed cell death protein 10	PDCD10|CCM3|TFAR15	protein	taxon:9606	20141113	UniProt		
UniProtKB	Q9BUL8	PDCD10	involved_in	GO:0030335	PMID:23541896	IDA		P	Programmed cell death protein 10	PDCD10|CCM3|TFAR15	protein	taxon:9606	20141111	UniProt		
UniProtKB	Q9BUL8	PDCD10	involved_in	GO:0032874	PMID:22652780	IDA		P	Programmed cell death protein 10	PDCD10|CCM3|TFAR15	protein	taxon:9606	20141113	UniProt	part_of(GO:0036481)	
UniProtKB	Q9BUL8	PDCD10	involved_in	GO:0033138	PMID:20332113	IMP		P	Programmed cell death protein 10	PDCD10|CCM3|TFAR15	protein	taxon:9606	20141117	UniProt	has_input(UniProtKB:P63104)	
UniProtKB	Q9BUL8	PDCD10	involved_in	GO:0035556	PMID:22291017	IMP		P	Programmed cell death protein 10	PDCD10|CCM3|TFAR15	protein	taxon:9606	20240117	UniProt		
UniProtKB	Q9BUL8	PDCD10	involved_in	GO:0036481	PMID:22652780	IGI	UniProtKB:O00506	P	Programmed cell death protein 10	PDCD10|CCM3|TFAR15	protein	taxon:9606	20141113	UniProt		
UniProtKB	Q9BUL8	PDCD10	involved_in	GO:0043066	PMID:17360971	IDA		P	Programmed cell death protein 10	PDCD10|CCM3|TFAR15	protein	taxon:9606	20100528	UniProt		
UniProtKB	Q9BUL8	PDCD10	involved_in	GO:0043406	PMID:17360971	IDA		P	Programmed cell death protein 10	PDCD10|CCM3|TFAR15	protein	taxon:9606	20100528	UniProt		
UniProtKB	Q9BUL8	PDCD10	involved_in	GO:0044319	PMID:20332113	IMP		P	Programmed cell death protein 10	PDCD10|CCM3|TFAR15	protein	taxon:9606	20141117	UniProt		
UniProtKB	Q9BUL8	PDCD10	involved_in	GO:0045747	PMID:23388056	IMP		P	Programmed cell death protein 10	PDCD10|CCM3|TFAR15	protein	taxon:9606	20141114	UniProt	occurs_in(CL:0002618)	
UniProtKB	Q9BUL8	PDCD10	involved_in	GO:0045765	PMID:17657516	NAS		P	Programmed cell death protein 10	PDCD10|CCM3|TFAR15	protein	taxon:9606	20250709	ComplexPortal		
UniProtKB	Q9BUL8	PDCD10	involved_in	GO:0050821	PMID:20332113	IMP		P	Programmed cell death protein 10	PDCD10|CCM3|TFAR15	protein	taxon:9606	20141117	UniProt	has_input(UniProtKB:Q9Y6E0)	
UniProtKB	Q9BUL8	PDCD10	involved_in	GO:0050821	PMID:22652780	IMP		P	Programmed cell death protein 10	PDCD10|CCM3|TFAR15	protein	taxon:9606	20141113	UniProt	has_input(UniProtKB:O00506)	
UniProtKB	Q9BUL8	PDCD10	involved_in	GO:0051683	PMID:20332113	IMP		P	Programmed cell death protein 10	PDCD10|CCM3|TFAR15	protein	taxon:9606	20141117	UniProt	occurs_in(GO:0031252),happens_during(GO:0044319)	
UniProtKB	Q9BUL8	PDCD10	involved_in	GO:0071902	PMID:20332113	IMP		P	Programmed cell death protein 10	PDCD10|CCM3|TFAR15	protein	taxon:9606	20141117	UniProt	has_input(UniProtKB:O00506)	
UniProtKB	Q9BUL8	PDCD10	involved_in	GO:0090051	PMID:23388056	IMP		P	Programmed cell death protein 10	PDCD10|CCM3|TFAR15	protein	taxon:9606	20141114	UniProt	occurs_in(CL:0002618)	
UniProtKB	Q9BUL8	PDCD10	involved_in	GO:0090168	GO_REF:0000033	IBA	PANTHER:PTN000997523|UniProtKB:Q9BUL8	P	Programmed cell death protein 10	PDCD10|CCM3|TFAR15	protein	taxon:9606	20240321	GO_Central		
UniProtKB	Q9BUL8	PDCD10	involved_in	GO:0090168	PMID:20332113	IMP		P	Programmed cell death protein 10	PDCD10|CCM3|TFAR15	protein	taxon:9606	20141118	UniProt	occurs_in(GO:0031252),happens_during(GO:0044319)	
UniProtKB	Q9BUL8	PDCD10	involved_in	GO:0090316	PMID:27807006	IMP		P	Programmed cell death protein 10	PDCD10|CCM3|TFAR15	protein	taxon:9606	20170324	UniProt		
UniProtKB	Q9BUL8	PDCD10	involved_in	GO:1903588	PMID:23388056	IMP		P	Programmed cell death protein 10	PDCD10|CCM3|TFAR15	protein	taxon:9606	20141114	UniProt	occurs_in(CL:0002618)	
UniProtKB	Q9BUL8	PDCD10	located_in	GO:0000139	GO_REF:0000024	ISS	UniProtKB:Q6NX65	C	Programmed cell death protein 10	PDCD10|CCM3|TFAR15	protein	taxon:9606	20251027	UniProt		
UniProtKB	Q9BUL8	PDCD10	located_in	GO:0000139	GO_REF:0000044	IEA	UniProtKB-SubCell:SL-0134	C	Programmed cell death protein 10	PDCD10|CCM3|TFAR15	protein	taxon:9606	20260727	UniProt		
UniProtKB	Q9BUL8	PDCD10	located_in	GO:0005737	GO_REF:0000044	IEA	UniProtKB-SubCell:SL-0086	C	Programmed cell death protein 10	PDCD10|CCM3|TFAR15	protein	taxon:9606	20260727	UniProt		
UniProtKB	Q9BUL8	PDCD10	located_in	GO:0005737	PMID:22652780	IDA		C	Programmed cell death protein 10	PDCD10|CCM3|TFAR15	protein	taxon:9606	20141112	UniProt		
UniProtKB	Q9BUL8	PDCD10	located_in	GO:0005794	PMID:20332113	IDA		C	Programmed cell death protein 10	PDCD10|CCM3|TFAR15	protein	taxon:9606	20141117	UniProt		
UniProtKB	Q9BUL8	PDCD10	located_in	GO:0005829	PMID:17360971	IDA		C	Programmed cell death protein 10	PDCD10|CCM3|TFAR15	protein	taxon:9606	20100528	UniProt		
UniProtKB	Q9BUL8	PDCD10	located_in	GO:0005829	PMID:20489202	IDA		C	Programmed cell death protein 10	PDCD10|CCM3|TFAR15	protein	taxon:9606	20100528	UniProt		
UniProtKB	Q9BUL8	PDCD10	located_in	GO:0005886	GO_REF:0000024	ISS	UniProtKB:Q6NX65	C	Programmed cell death protein 10	PDCD10|CCM3|TFAR15	protein	taxon:9606	20251027	UniProt		
UniProtKB	Q9BUL8	PDCD10	located_in	GO:0005886	GO_REF:0000044	IEA	UniProtKB-SubCell:SL-0039	C	Programmed cell death protein 10	PDCD10|CCM3|TFAR15	protein	taxon:9606	20260727	UniProt		
UniProtKB	Q9BUL8	PDCD10	located_in	GO:0070062	PMID:19056867	HDA		C	Programmed cell death protein 10	PDCD10|CCM3|TFAR15	protein	taxon:9606	20131024	UniProt	part_of(UBERON:0001088)	
UniProtKB	Q9BUL8	PDCD10	located_in	GO:0070062	PMID:20458337	HDA		C	Programmed cell death protein 10	PDCD10|CCM3|TFAR15	protein	taxon:9606	20130829	UniProt	part_of(CL:0000639)	
UniProtKB	Q9BUL8	PDCD10	located_in	GO:0070062	PMID:23533145	HDA		C	Programmed cell death protein 10	PDCD10|CCM3|TFAR15	protein	taxon:9606	20140714	UniProt		
UniProtKB	Q9BUL8	PDCD10	part_of	GO:0090443	GO_REF:0000033	IBA	FB:FBgn0038331|PANTHER:PTN000997523|UniProtKB:Q9BUL8	C	Programmed cell death protein 10	PDCD10|CCM3|TFAR15	protein	taxon:9606	20240730	GO_Central		
UniProtKB	Q9BUL8	PDCD10	part_of	GO:0090443	PMID:18782753	IDA		C	Programmed cell death protein 10	PDCD10|CCM3|TFAR15	protein	taxon:9606	20240222	UniProt		
UniProtKB	Q9BUL9	RPP25	contributes_to	GO:0004526	PMID:30454648	IDA		F	Ribonuclease P protein subunit p25	RPP25	protein	taxon:9606	20190212	UniProt		
UniProtKB	Q9BUL9	RPP25	enables	GO:0003676	GO_REF:0000002	IEA	InterPro:IPR002775|InterPro:IPR036882	F	Ribonuclease P protein subunit p25	RPP25	protein	taxon:9606	20260727	InterPro		
UniProtKB	Q9BUL9	RPP25	enables	GO:0003723	GO_REF:0000033	IBA	AGI_LocusCode:AT3G07030|PANTHER:PTN001782648|UniProtKB:Q583I9|UniProtKB:Q583J0|UniProtKB:Q8IAX8|UniProtKB:Q8IDN4|UniProtKB:Q9BUL9	F	Ribonuclease P protein subunit p25	RPP25	protein	taxon:9606	20260529	GO_Central		
UniProtKB	Q9BUL9	RPP25	enables	GO:0003723	PMID:22658674	HDA		F	Ribonuclease P protein subunit p25	RPP25	protein	taxon:9606	20140203	UniProt		
UniProtKB	Q9BUL9	RPP25	enables	GO:0005515	PMID:15096576	IPI	UniProtKB:O75817	F	Ribonuclease P protein subunit p25	RPP25	protein	taxon:9606	20260725	IntAct		
UniProtKB	Q9BUL9	RPP25	enables	GO:0005515	PMID:15096576	IPI	UniProtKB:O95059	F	Ribonuclease P protein subunit p25	RPP25	protein	taxon:9606	20260725	IntAct		
UniProtKB	Q9BUL9	RPP25	enables	GO:0005515	PMID:15096576	IPI	UniProtKB:O95707	F	Ribonuclease P protein subunit p25	RPP25	protein	taxon:9606	20260725	IntAct		
UniProtKB	Q9BUL9	RPP25	enables	GO:0005515	PMID:15096576	IPI	UniProtKB:Q969H6	F	Ribonuclease P protein subunit p25	RPP25	protein	taxon:9606	20260725	IntAct		
UniProtKB	Q9BUL9	RPP25	enables	GO:0005515	PMID:15096576	IPI	UniProtKB:Q99575	F	Ribonuclease P protein subunit p25	RPP25	protein	taxon:9606	20260725	IntAct		
UniProtKB	Q9BUL9	RPP25	enables	GO:0005515	PMID:21044950	IPI	UniProtKB:Q9NYB0	F	Ribonuclease P protein subunit p25	RPP25	protein	taxon:9606	20260725	IntAct		
UniProtKB	Q9BUL9	RPP25	enables	GO:0005515	PMID:28514442	IPI	UniProtKB:O75817	F	Ribonuclease P protein subunit p25	RPP25	protein	taxon:9606	20260725	IntAct		
UniProtKB	Q9BUL9	RPP25	enables	GO:0005515	PMID:28514442	IPI	UniProtKB:O95059	F	Ribonuclease P protein subunit p25	RPP25	protein	taxon:9606	20260725	IntAct		
UniProtKB	Q9BUL9	RPP25	enables	GO:0005515	PMID:28514442	IPI	UniProtKB:O95707	F	Ribonuclease P protein subunit p25	RPP25	protein	taxon:9606	20260725	IntAct		
UniProtKB	Q9BUL9	RPP25	enables	GO:0005515	PMID:28514442	IPI	UniProtKB:Q969H6	F	Ribonuclease P protein subunit p25	RPP25	protein	taxon:9606	20260725	IntAct		
UniProtKB	Q9BUL9	RPP25	enables	GO:0005515	PMID:28514442	IPI	UniProtKB:Q99575	F	Ribonuclease P protein subunit p25	RPP25	protein	taxon:9606	20260725	IntAct		
UniProtKB	Q9BUL9	RPP25	enables	GO:0005515	PMID:32296183	IPI	UniProtKB:O75817	F	Ribonuclease P protein subunit p25	RPP25	protein	taxon:9606	20260725	IntAct		
UniProtKB	Q9BUL9	RPP25	enables	GO:0005515	PMID:32296183	IPI	UniProtKB:O95751	F	Ribonuclease P protein subunit p25	RPP25	protein	taxon:9606	20260725	IntAct		
UniProtKB	Q9BUL9	RPP25	enables	GO:0005515	PMID:32296183	IPI	UniProtKB:P19012	F	Ribonuclease P protein subunit p25	RPP25	protein	taxon:9606	20260725	IntAct		
UniProtKB	Q9BUL9	RPP25	enables	GO:0005515	PMID:32296183	IPI	UniProtKB:P21673	F	Ribonuclease P protein subunit p25	RPP25	protein	taxon:9606	20260725	IntAct		
UniProtKB	Q9BUL9	RPP25	enables	GO:0005515	PMID:32296183	IPI	UniProtKB:Q15427	F	Ribonuclease P protein subunit p25	RPP25	protein	taxon:9606	20260725	IntAct		
UniProtKB	Q9BUL9	RPP25	enables	GO:0005515	PMID:32296183	IPI	UniProtKB:Q5JTD7	F	Ribonuclease P protein subunit p25	RPP25	protein	taxon:9606	20260725	IntAct		
UniProtKB	Q9BUL9	RPP25	enables	GO:0005515	PMID:32296183	IPI	UniProtKB:Q7Z4V0	F	Ribonuclease P protein subunit p25	RPP25	protein	taxon:9606	20260725	IntAct		
UniProtKB	Q9BUL9	RPP25	enables	GO:0005515	PMID:32296183	IPI	UniProtKB:Q8N9N5-2	F	Ribonuclease P protein subunit p25	RPP25	protein	taxon:9606	20260725	IntAct		
UniProtKB	Q9BUL9	RPP25	enables	GO:0005515	PMID:32296183	IPI	UniProtKB:Q8ND90	F	Ribonuclease P protein subunit p25	RPP25	protein	taxon:9606	20260725	IntAct		
UniProtKB	Q9BUL9	RPP25	enables	GO:0005515	PMID:32296183	IPI	UniProtKB:Q8WTU0	F	Ribonuclease P protein subunit p25	RPP25	protein	taxon:9606	20260725	IntAct		
UniProtKB	Q9BUL9	RPP25	enables	GO:0005515	PMID:32296183	IPI	UniProtKB:Q93062-3	F	Ribonuclease P protein subunit p25	RPP25	protein	taxon:9606	20260725	IntAct		
UniProtKB	Q9BUL9	RPP25	enables	GO:0005515	PMID:32296183	IPI	UniProtKB:Q9BYV9	F	Ribonuclease P protein subunit p25	RPP25	protein	taxon:9606	20260725	IntAct		
UniProtKB	Q9BUL9	RPP25	enables	GO:0005515	PMID:32296183	IPI	UniProtKB:Q9NR12	F	Ribonuclease P protein subunit p25	RPP25	protein	taxon:9606	20260725	IntAct		
UniProtKB	Q9BUL9	RPP25	enables	GO:0005515	PMID:32296183	IPI	UniProtKB:Q9NRD5	F	Ribonuclease P protein subunit p25	RPP25	protein	taxon:9606	20260725	IntAct		
UniProtKB	Q9BUL9	RPP25	enables	GO:0005515	PMID:32296183	IPI	UniProtKB:Q9NYB9-2	F	Ribonuclease P protein subunit p25	RPP25	protein	taxon:9606	20260725	IntAct		
UniProtKB	Q9BUL9	RPP25	enables	GO:0005515	PMID:32814053	IPI	UniProtKB:O75190	F	Ribonuclease P protein subunit p25	RPP25	protein	taxon:9606	20260725	IntAct		
UniProtKB	Q9BUL9	RPP25	enables	GO:0005515	PMID:32814053	IPI	UniProtKB:P00441	F	Ribonuclease P protein subunit p25	RPP25	protein	taxon:9606	20260725	IntAct		
UniProtKB	Q9BUL9	RPP25	enables	GO:0005515	PMID:32814053	IPI	UniProtKB:P35637	F	Ribonuclease P protein subunit p25	RPP25	protein	taxon:9606	20260725	IntAct		
UniProtKB	Q9BUL9	RPP25	enables	GO:0005515	PMID:32814053	IPI	UniProtKB:Q00403	F	Ribonuclease P protein subunit p25	RPP25	protein	taxon:9606	20260725	IntAct		
UniProtKB	Q9BUL9	RPP25	enables	GO:0005515	PMID:32814053	IPI	UniProtKB:Q01658	F	Ribonuclease P protein subunit p25	RPP25	protein	taxon:9606	20260725	IntAct		
UniProtKB	Q9BUL9	RPP25	enables	GO:0005515	PMID:32814053	IPI	UniProtKB:Q5S007	F	Ribonuclease P protein subunit p25	RPP25	protein	taxon:9606	20260725	IntAct		
UniProtKB	Q9BUL9	RPP25	enables	GO:0005515	PMID:32814053	IPI	UniProtKB:Q96CV9	F	Ribonuclease P protein subunit p25	RPP25	protein	taxon:9606	20260725	IntAct		
UniProtKB	Q9BUL9	RPP25	enables	GO:0005515	PMID:32814053	IPI	UniProtKB:Q9Y5Q9	F	Ribonuclease P protein subunit p25	RPP25	protein	taxon:9606	20260725	IntAct		
UniProtKB	Q9BUL9	RPP25	enables	GO:0005515	PMID:33961781	IPI	UniProtKB:O75817	F	Ribonuclease P protein subunit p25	RPP25	protein	taxon:9606	20260725	IntAct		
UniProtKB	Q9BUL9	RPP25	enables	GO:0005515	PMID:33961781	IPI	UniProtKB:O95059	F	Ribonuclease P protein subunit p25	RPP25	protein	taxon:9606	20260725	IntAct		
UniProtKB	Q9BUL9	RPP25	enables	GO:0005515	PMID:33961781	IPI	UniProtKB:O95707	F	Ribonuclease P protein subunit p25	RPP25	protein	taxon:9606	20260725	IntAct		
UniProtKB	Q9BUL9	RPP25	enables	GO:0005515	PMID:33961781	IPI	UniProtKB:Q969H6	F	Ribonuclease P protein subunit p25	RPP25	protein	taxon:9606	20260725	IntAct		
UniProtKB	Q9BUL9	RPP25	enables	GO:0005515	PMID:33961781	IPI	UniProtKB:Q99575	F	Ribonuclease P protein subunit p25	RPP25	protein	taxon:9606	20260725	IntAct		
UniProtKB	Q9BUL9	RPP25	enables	GO:0033204	PMID:16723659	IDA		F	Ribonuclease P protein subunit p25	RPP25	protein	taxon:9606	20210202	FlyBase		
UniProtKB	Q9BUL9	RPP25	enables	GO:0033204	PMID:30454648	IDA		F	Ribonuclease P protein subunit p25	RPP25	protein	taxon:9606	20190213	UniProt		
UniProtKB	Q9BUL9	RPP25	involved_in	GO:0001682	GO_REF:0000033	IBA	PANTHER:PTN000338007|UniProtKB:Q9BUL9	P	Ribonuclease P protein subunit p25	RPP25	protein	taxon:9606	20200219	GO_Central		
UniProtKB	Q9BUL9	RPP25	involved_in	GO:0001682	PMID:16723659	IDA		P	Ribonuclease P protein subunit p25	RPP25	protein	taxon:9606	20170619	FlyBase		
UniProtKB	Q9BUL9	RPP25	involved_in	GO:0001682	PMID:30454648	IDA		P	Ribonuclease P protein subunit p25	RPP25	protein	taxon:9606	20190212	UniProt		
UniProtKB	Q9BUL9	RPP25	involved_in	GO:0001682	PMID:30454648	IDA		P	Ribonuclease P protein subunit p25	RPP25	protein	taxon:9606	20250604	ComplexPortal		
UniProtKB	Q9BUL9	RPP25	involved_in	GO:0006396	PMID:16723659	NAS		P	Ribonuclease P protein subunit p25	RPP25	protein	taxon:9606	20250828	ComplexPortal		
UniProtKB	Q9BUL9	RPP25	located_in	GO:0005634	PMID:30454648	NAS		C	Ribonuclease P protein subunit p25	RPP25	protein	taxon:9606	20250604	ComplexPortal		
UniProtKB	Q9BUL9	RPP25	located_in	GO:0005654	GO_REF:0000052	IDA		C	Ribonuclease P protein subunit p25	RPP25	protein	taxon:9606	20251115	HPA		
UniProtKB	Q9BUL9	RPP25	located_in	GO:0005654	Reactome:R-HSA-5696810	TAS		C	Ribonuclease P protein subunit p25	RPP25	protein	taxon:9606	20150530	Reactome		
UniProtKB	Q9BUL9	RPP25	located_in	GO:0005654	Reactome:R-HSA-6791223	TAS		C	Ribonuclease P protein subunit p25	RPP25	protein	taxon:9606	20150530	Reactome		
UniProtKB	Q9BUL9	RPP25	located_in	GO:0005730	GO_REF:0000044	IEA	UniProtKB-SubCell:SL-0188	C	Ribonuclease P protein subunit p25	RPP25	protein	taxon:9606	20260727	UniProt		
UniProtKB	Q9BUL9	RPP25	part_of	GO:0000172	GO_REF:0000033	IBA	PANTHER:PTN000338007|UniProtKB:Q9BUL9	C	Ribonuclease P protein subunit p25	RPP25	protein	taxon:9606	20200219	GO_Central		
UniProtKB	Q9BUL9	RPP25	part_of	GO:0000172	PMID:16723659	IDA		C	Ribonuclease P protein subunit p25	RPP25	protein	taxon:9606	20170619	FlyBase		
UniProtKB	Q9BUL9	RPP25	part_of	GO:0000172	PMID:16723659	IPI		C	Ribonuclease P protein subunit p25	RPP25	protein	taxon:9606	20250828	ComplexPortal		
UniProtKB	Q9BUL9	RPP25	part_of	GO:0005655	PMID:30454648	IPI		C	Ribonuclease P protein subunit p25	RPP25	protein	taxon:9606	20250604	ComplexPortal		
UniProtKB	Q9BUL9	RPP25	part_of	GO:0030681	PMID:16723659	IDA		C	Ribonuclease P protein subunit p25	RPP25	protein	taxon:9606	20170619	FlyBase		
UniProtKB	Q9BUL9	RPP25	part_of	GO:0030681	PMID:30454648	IDA		C	Ribonuclease P protein subunit p25	RPP25	protein	taxon:9606	20190212	UniProt		
UniProtKB	Q9BUM1	G6PC3	enables	GO:0004346	GO_REF:0000002	IEA	InterPro:IPR016275	F	Glucose-6-phosphatase 3	G6PC3|UGRP	protein	taxon:9606	20260727	InterPro		
UniProtKB	Q9BUM1	G6PC3	enables	GO:0004346	GO_REF:0000003	IEA	EC:3.1.3.9	F	Glucose-6-phosphatase 3	G6PC3|UGRP	protein	taxon:9606	20260727	UniProt		
UniProtKB	Q9BUM1	G6PC3	enables	GO:0004346	GO_REF:0000033	IBA	MGI:MGI:1277193|MGI:MGI:1915651|MGI:MGI:95607|PANTHER:PTN000971890|RGD:2644|RGD:727875|UniProtKB:P35575|UniProtKB:Q9BUM1|UniProtKB:Q9NQR9	F	Glucose-6-phosphatase 3	G6PC3|UGRP	protein	taxon:9606	20230110	GO_Central		
UniProtKB	Q9BUM1	G6PC3	enables	GO:0004346	GO_REF:0000107	IEA	UniProtKB:Q6AZ83|ensembl:ENSRNOP00000080695	F	Glucose-6-phosphatase 3	G6PC3|UGRP	protein	taxon:9606	20260724	Ensembl		
UniProtKB	Q9BUM1	G6PC3	enables	GO:0004346	GO_REF:0000107	IEA	UniProtKB:Q6NSQ9|ensembl:ENSMUSP00000077995	F	Glucose-6-phosphatase 3	G6PC3|UGRP	protein	taxon:9606	20260724	Ensembl		
UniProtKB	Q9BUM1	G6PC3	enables	GO:0004346	GO_REF:0000116	IEA	RHEA:16689	F	Glucose-6-phosphatase 3	G6PC3|UGRP	protein	taxon:9606	20260727	RHEA		
UniProtKB	Q9BUM1	G6PC3	enables	GO:0004346	GO_REF:0000117	IEA	ARBA:ARBA00035049	F	Glucose-6-phosphatase 3	G6PC3|UGRP	protein	taxon:9606	20260727	UniProt		
UniProtKB	Q9BUM1	G6PC3	enables	GO:0004346	PMID:14718531	EXP		F	Glucose-6-phosphatase 3	G6PC3|UGRP	protein	taxon:9606	20260222	Reactome		
UniProtKB	Q9BUM1	G6PC3	enables	GO:0004346	PMID:25492228	IMP		F	Glucose-6-phosphatase 3	G6PC3|UGRP	protein	taxon:9606	20150303	UniProt		
UniProtKB	Q9BUM1	G6PC3	enables	GO:0004346	Reactome:R-HSA-3282876	TAS		F	Glucose-6-phosphatase 3	G6PC3|UGRP	protein	taxon:9606	20260222	Reactome		
UniProtKB	Q9BUM1	G6PC3	involved_in	GO:0006094	GO_REF:0000033	IBA	FB:FBgn0031463|MGI:MGI:1915651|MGI:MGI:95607|PANTHER:PTN000971890|RGD:2644|RGD:727875|UniProtKB:P35575	P	Glucose-6-phosphatase 3	G6PC3|UGRP	protein	taxon:9606	20241120	GO_Central		
UniProtKB	Q9BUM1	G6PC3	involved_in	GO:0006094	GO_REF:0000041	IEA	UniPathway:UPA00138	P	Glucose-6-phosphatase 3	G6PC3|UGRP	protein	taxon:9606	20260227	UniProt		
UniProtKB	Q9BUM1	G6PC3	involved_in	GO:0006094	GO_REF:0000107	IEA	UniProtKB:Q6AZ83|ensembl:ENSRNOP00000080695	P	Glucose-6-phosphatase 3	G6PC3|UGRP	protein	taxon:9606	20260724	Ensembl		
UniProtKB	Q9BUM1	G6PC3	involved_in	GO:0006094	GO_REF:0000107	IEA	UniProtKB:Q6NSQ9|ensembl:ENSMUSP00000077995	P	Glucose-6-phosphatase 3	G6PC3|UGRP	protein	taxon:9606	20260724	Ensembl		
UniProtKB	Q9BUM1	G6PC3	involved_in	GO:0006094	Reactome:R-HSA-70263	TAS		P	Glucose-6-phosphatase 3	G6PC3|UGRP	protein	taxon:9606	20260316	Reactome		
UniProtKB	Q9BUM1	G6PC3	involved_in	GO:0051156	GO_REF:0000107	IEA	UniProtKB:Q6AZ83|ensembl:ENSRNOP00000080695	P	Glucose-6-phosphatase 3	G6PC3|UGRP	protein	taxon:9606	20260724	Ensembl		
UniProtKB	Q9BUM1	G6PC3	is_active_in	GO:0005783	GO_REF:0000033	IBA	MGI:MGI:1277193|MGI:MGI:1915651|MGI:MGI:95607|PANTHER:PTN000971890|UniProtKB:Q9BUM1	C	Glucose-6-phosphatase 3	G6PC3|UGRP	protein	taxon:9606	20260107	GO_Central		
UniProtKB	Q9BUM1	G6PC3	is_active_in	GO:0016020	GO_REF:0000033	IBA	PANTHER:PTN000971890|UniProtKB:P35575	C	Glucose-6-phosphatase 3	G6PC3|UGRP	protein	taxon:9606	20230110	GO_Central		
UniProtKB	Q9BUM1	G6PC3	located_in	GO:0005783	GO_REF:0000052	IDA		C	Glucose-6-phosphatase 3	G6PC3|UGRP	protein	taxon:9606	20251115	HPA		
UniProtKB	Q9BUM1	G6PC3	located_in	GO:0005783	GO_REF:0000107	IEA	UniProtKB:Q6NSQ9|ensembl:ENSMUSP00000077995	C	Glucose-6-phosphatase 3	G6PC3|UGRP	protein	taxon:9606	20260724	Ensembl		
UniProtKB	Q9BUM1	G6PC3	located_in	GO:0005789	GO_REF:0000044	IEA	UniProtKB-SubCell:SL-0097	C	Glucose-6-phosphatase 3	G6PC3|UGRP	protein	taxon:9606	20260727	UniProt		
UniProtKB	Q9BUM1	G6PC3	located_in	GO:0005789	Reactome:R-HSA-3262512	TAS		C	Glucose-6-phosphatase 3	G6PC3|UGRP	protein	taxon:9606	20101025	Reactome		
UniProtKB	Q9BUM1	G6PC3	located_in	GO:0005789	Reactome:R-HSA-3282876	TAS		C	Glucose-6-phosphatase 3	G6PC3|UGRP	protein	taxon:9606	20130709	Reactome		
UniProtKB	Q9BUM1	G6PC3	located_in	GO:0016020	PMID:19946888	HDA		C	Glucose-6-phosphatase 3	G6PC3|UGRP	protein	taxon:9606	20140627	UniProt		
UniProtKB	Q9BUN1	MENT	enables	GO:0005515	PMID:32296183	IPI	UniProtKB:O43186	F	Protein MENT	MENT|C1orf56|UNQ547/PRO1104	protein	taxon:9606	20260725	IntAct		
UniProtKB	Q9BUN1	MENT	enables	GO:0005515	PMID:32296183	IPI	UniProtKB:P15884-3	F	Protein MENT	MENT|C1orf56|UNQ547/PRO1104	protein	taxon:9606	20260725	IntAct		
UniProtKB	Q9BUN1	MENT	enables	GO:0005515	PMID:32296183	IPI	UniProtKB:Q04864-2	F	Protein MENT	MENT|C1orf56|UNQ547/PRO1104	protein	taxon:9606	20260725	IntAct		
UniProtKB	Q9BUN1	MENT	enables	GO:0005515	PMID:32296183	IPI	UniProtKB:Q0VD86	F	Protein MENT	MENT|C1orf56|UNQ547/PRO1104	protein	taxon:9606	20260725	IntAct		
UniProtKB	Q9BUN1	MENT	enables	GO:0005515	PMID:32296183	IPI	UniProtKB:Q5RI15	F	Protein MENT	MENT|C1orf56|UNQ547/PRO1104	protein	taxon:9606	20260725	IntAct		
UniProtKB	Q9BUN1	MENT	involved_in	GO:0042127	GO_REF:0000033	IBA	MGI:MGI:2684974|PANTHER:PTN000417169|UniProtKB:Q9BUN1	P	Protein MENT	MENT|C1orf56|UNQ547/PRO1104	protein	taxon:9606	20200319	GO_Central		
UniProtKB	Q9BUN1	MENT	involved_in	GO:0042127	GO_REF:0000107	IEA	UniProtKB:Q569E4|ensembl:ENSMUSP00000088324	P	Protein MENT	MENT|C1orf56|UNQ547/PRO1104	protein	taxon:9606	20260724	Ensembl		
UniProtKB	Q9BUN1	MENT	involved_in	GO:0042127	PMID:22133874	IMP		P	Protein MENT	MENT|C1orf56|UNQ547/PRO1104	protein	taxon:9606	20171117	UniProt		
UniProtKB	Q9BUN1	MENT	located_in	GO:0005576	GO_REF:0000044	IEA	UniProtKB-SubCell:SL-0243	C	Protein MENT	MENT|C1orf56|UNQ547/PRO1104	protein	taxon:9606	20260727	UniProt		
UniProtKB	Q9BUN5	CCDC28B	enables	GO:0005515	PMID:16327777	IPI	UniProtKB:Q8IWZ6	F	Coiled-coil domain-containing protein 28B	CCDC28B	protein	taxon:9606	20121008	UniProt		
UniProtKB	Q9BUN5	CCDC28B	enables	GO:0005515	PMID:16327777	IPI	UniProtKB:Q8N3I7	F	Coiled-coil domain-containing protein 28B	CCDC28B	protein	taxon:9606	20121008	UniProt		
UniProtKB	Q9BUN5	CCDC28B	enables	GO:0005515	PMID:16327777	IPI	UniProtKB:Q8NFJ9	F	Coiled-coil domain-containing protein 28B	CCDC28B	protein	taxon:9606	20121008	UniProt		
UniProtKB	Q9BUN5	CCDC28B	enables	GO:0005515	PMID:16327777	IPI	UniProtKB:Q8TAM2	F	Coiled-coil domain-containing protein 28B	CCDC28B	protein	taxon:9606	20121008	UniProt		
UniProtKB	Q9BUN5	CCDC28B	enables	GO:0005515	PMID:16327777	IPI	UniProtKB:Q96RK4	F	Coiled-coil domain-containing protein 28B	CCDC28B	protein	taxon:9606	20121008	UniProt		
UniProtKB	Q9BUN5	CCDC28B	enables	GO:0005515	PMID:16327777	IPI	UniProtKB:Q96RK4	F	Coiled-coil domain-containing protein 28B	CCDC28B	protein	taxon:9606	20260725	IntAct		
UniProtKB	Q9BUN5	CCDC28B	enables	GO:0005515	PMID:16327777	IPI	UniProtKB:Q9BXC9	F	Coiled-coil domain-containing protein 28B	CCDC28B	protein	taxon:9606	20121008	UniProt		
UniProtKB	Q9BUN5	CCDC28B	enables	GO:0005515	PMID:16327777	IPI	UniProtKB:Q9NPJ1	F	Coiled-coil domain-containing protein 28B	CCDC28B	protein	taxon:9606	20121008	UniProt		
UniProtKB	Q9BUN5	CCDC28B	enables	GO:0005515	PMID:25416956	IPI	UniProtKB:Q8WXE1	F	Coiled-coil domain-containing protein 28B	CCDC28B	protein	taxon:9606	20260725	IntAct		
UniProtKB	Q9BUN5	CCDC28B	involved_in	GO:0060271	GO_REF:0000033	IBA	MGI:MGI:1913514|PANTHER:PTN002667698|UniProtKB:Q9BUN5|ZFIN:ZDB-GENE-060208-3	P	Coiled-coil domain-containing protein 28B	CCDC28B	protein	taxon:9606	20260128	GO_Central		
UniProtKB	Q9BUN5	CCDC28B	involved_in	GO:0060271	PMID:23015189	IMP		P	Coiled-coil domain-containing protein 28B	CCDC28B	protein	taxon:9606	20121008	UniProt		
UniProtKB	Q9BUN5	CCDC28B	is_active_in	GO:0005813	GO_REF:0000033	IBA	PANTHER:PTN008548712|UniProtKB:Q9BUN5	C	Coiled-coil domain-containing protein 28B	CCDC28B	protein	taxon:9606	20170228	GO_Central		
UniProtKB	Q9BUN5	CCDC28B	located_in	GO:0005813	GO_REF:0000044	IEA	UniProtKB-SubCell:SL-0048	C	Coiled-coil domain-containing protein 28B	CCDC28B	protein	taxon:9606	20260727	UniProt		
UniProtKB	Q9BUN5	CCDC28B	located_in	GO:0005813	PMID:16327777	IDA		C	Coiled-coil domain-containing protein 28B	CCDC28B	protein	taxon:9606	20121008	UniProt		
UniProtKB	Q9BUN8	DERL1	acts_upstream_of_or_within	GO:0006986	PMID:15215855	IMP		P	Derlin-1	DERL1|DER1|UNQ243/PRO276	protein	taxon:9606	20120305	MGI		
UniProtKB	Q9BUN8	DERL1	acts_upstream_of_or_within	GO:0030970	PMID:15215855	IMP		P	Derlin-1	DERL1|DER1|UNQ243/PRO276	protein	taxon:9606	20120305	MGI		
UniProtKB	Q9BUN8	DERL1	enables	GO:0002020	PMID:25239945	IPI	UniProtKB:Q8TCT9	F	Derlin-1	DERL1|DER1|UNQ243/PRO276	protein	taxon:9606	20141117	UniProt		
UniProtKB	Q9BUN8	DERL1	enables	GO:0005047	GO_REF:0000033	IBA	PANTHER:PTN000109990|UniProtKB:Q96Q80|UniProtKB:Q9BUN8|UniProtKB:Q9GZP9	F	Derlin-1	DERL1|DER1|UNQ243/PRO276	protein	taxon:9606	20231128	GO_Central		
UniProtKB	Q9BUN8	DERL1	enables	GO:0005047	PMID:26565908	IDA		F	Derlin-1	DERL1|DER1|UNQ243/PRO276	protein	taxon:9606	20201117	UniProt		
UniProtKB	Q9BUN8	DERL1	enables	GO:0005515	PMID:15215856	IPI	UniProtKB:P09727	F	Derlin-1	DERL1|DER1|UNQ243/PRO276	protein	taxon:9606	20040804	UniProt		
UniProtKB	Q9BUN8	DERL1	enables	GO:0005515	PMID:15215856	IPI	UniProtKB:P55072	F	Derlin-1	DERL1|DER1|UNQ243/PRO276	protein	taxon:9606	20050707	UniProt		
UniProtKB	Q9BUN8	DERL1	enables	GO:0005515	PMID:15215856	IPI	UniProtKB:Q9BQE4	F	Derlin-1	DERL1|DER1|UNQ243/PRO276	protein	taxon:9606	20040804	UniProt		
UniProtKB	Q9BUN8	DERL1	enables	GO:0005515	PMID:16901789	IPI	UniProtKB:P13569	F	Derlin-1	DERL1|DER1|UNQ243/PRO276	protein	taxon:9606	20260725	IntAct		
UniProtKB	Q9BUN8	DERL1	enables	GO:0005515	PMID:17872946	IPI	UniProtKB:Q8NHG7	F	Derlin-1	DERL1|DER1|UNQ243/PRO276	protein	taxon:9606	20150429	ParkinsonsUK-UCL		
UniProtKB	Q9BUN8	DERL1	enables	GO:0005515	PMID:18555783	IPI	UniProtKB:P51572	F	Derlin-1	DERL1|DER1|UNQ243/PRO276	protein	taxon:9606	20260725	IntAct		
UniProtKB	Q9BUN8	DERL1	enables	GO:0005515	PMID:18675248	IPI	UniProtKB:O00237	F	Derlin-1	DERL1|DER1|UNQ243/PRO276	protein	taxon:9606	20100602	UniProt		
UniProtKB	Q9BUN8	DERL1	enables	GO:0005515	PMID:19135427	IPI	UniProtKB:O75460	F	Derlin-1	DERL1|DER1|UNQ243/PRO276	protein	taxon:9606	20141123	ParkinsonsUK-UCL		
UniProtKB	Q9BUN8	DERL1	enables	GO:0005515	PMID:19275885	IPI	UniProtKB:Q9BZV1	F	Derlin-1	DERL1|DER1|UNQ243/PRO276	protein	taxon:9606	20170529	UniProt		
UniProtKB	Q9BUN8	DERL1	enables	GO:0005515	PMID:19818707	IPI	UniProtKB:Q5VVQ6	F	Derlin-1	DERL1|DER1|UNQ243/PRO276	protein	taxon:9606	20091117	UniProt		
UniProtKB	Q9BUN8	DERL1	enables	GO:0005515	PMID:24089527	IPI	UniProtKB:P35354	F	Derlin-1	DERL1|DER1|UNQ243/PRO276	protein	taxon:9606	20150415	ParkinsonsUK-UCL		
UniProtKB	Q9BUN8	DERL1	enables	GO:0005515	PMID:25239945	IPI	UniProtKB:P17861-1	F	Derlin-1	DERL1|DER1|UNQ243/PRO276	protein	taxon:9606	20141117	UniProt		
UniProtKB	Q9BUN8	DERL1	enables	GO:0005515	PMID:25239945	IPI	UniProtKB:Q8TCT9	F	Derlin-1	DERL1|DER1|UNQ243/PRO276	protein	taxon:9606	20260725	IntAct		
UniProtKB	Q9BUN8	DERL1	enables	GO:0005515	PMID:25416956	IPI	UniProtKB:Q9BQ70	F	Derlin-1	DERL1|DER1|UNQ243/PRO276	protein	taxon:9606	20260725	IntAct		
UniProtKB	Q9BUN8	DERL1	enables	GO:0005515	PMID:26618866	IPI	UniProtKB:P13569	F	Derlin-1	DERL1|DER1|UNQ243/PRO276	protein	taxon:9606	20260725	IntAct		
UniProtKB	Q9BUN8	DERL1	enables	GO:0005515	PMID:29275994	IPI	UniProtKB:Q8TCD1	F	Derlin-1	DERL1|DER1|UNQ243/PRO276	protein	taxon:9606	20191216	UniProt		
UniProtKB	Q9BUN8	DERL1	enables	GO:0005515	PMID:32296183	IPI	UniProtKB:O15552	F	Derlin-1	DERL1|DER1|UNQ243/PRO276	protein	taxon:9606	20260725	IntAct		
UniProtKB	Q9BUN8	DERL1	enables	GO:0005515	PMID:32296183	IPI	UniProtKB:Q05329	F	Derlin-1	DERL1|DER1|UNQ243/PRO276	protein	taxon:9606	20260725	IntAct		
UniProtKB	Q9BUN8	DERL1	enables	GO:0005515	PMID:32296183	IPI	UniProtKB:Q13049	F	Derlin-1	DERL1|DER1|UNQ243/PRO276	protein	taxon:9606	20260725	IntAct		
UniProtKB	Q9BUN8	DERL1	enables	GO:0005515	PMID:32296183	IPI	UniProtKB:Q13520	F	Derlin-1	DERL1|DER1|UNQ243/PRO276	protein	taxon:9606	20260725	IntAct		
UniProtKB	Q9BUN8	DERL1	enables	GO:0005515	PMID:32296183	IPI	UniProtKB:Q14973	F	Derlin-1	DERL1|DER1|UNQ243/PRO276	protein	taxon:9606	20260725	IntAct		
UniProtKB	Q9BUN8	DERL1	enables	GO:0005515	PMID:32296183	IPI	UniProtKB:Q3KNW5	F	Derlin-1	DERL1|DER1|UNQ243/PRO276	protein	taxon:9606	20260725	IntAct		
UniProtKB	Q9BUN8	DERL1	enables	GO:0005515	PMID:32296183	IPI	UniProtKB:Q53QW1	F	Derlin-1	DERL1|DER1|UNQ243/PRO276	protein	taxon:9606	20260725	IntAct		
UniProtKB	Q9BUN8	DERL1	enables	GO:0005515	PMID:32296183	IPI	UniProtKB:Q6PL24	F	Derlin-1	DERL1|DER1|UNQ243/PRO276	protein	taxon:9606	20260725	IntAct		
UniProtKB	Q9BUN8	DERL1	enables	GO:0005515	PMID:32296183	IPI	UniProtKB:Q86VR2	F	Derlin-1	DERL1|DER1|UNQ243/PRO276	protein	taxon:9606	20260725	IntAct		
UniProtKB	Q9BUN8	DERL1	enables	GO:0005515	PMID:32296183	IPI	UniProtKB:Q8IWU4	F	Derlin-1	DERL1|DER1|UNQ243/PRO276	protein	taxon:9606	20260725	IntAct		
UniProtKB	Q9BUN8	DERL1	enables	GO:0005515	PMID:32296183	IPI	UniProtKB:Q8N6L0	F	Derlin-1	DERL1|DER1|UNQ243/PRO276	protein	taxon:9606	20260725	IntAct		
UniProtKB	Q9BUN8	DERL1	enables	GO:0005515	PMID:32296183	IPI	UniProtKB:Q8TB40	F	Derlin-1	DERL1|DER1|UNQ243/PRO276	protein	taxon:9606	20260725	IntAct		
UniProtKB	Q9BUN8	DERL1	enables	GO:0005515	PMID:32296183	IPI	UniProtKB:Q8TBB1	F	Derlin-1	DERL1|DER1|UNQ243/PRO276	protein	taxon:9606	20260725	IntAct		
UniProtKB	Q9BUN8	DERL1	enables	GO:0005515	PMID:32296183	IPI	UniProtKB:Q8TBB6	F	Derlin-1	DERL1|DER1|UNQ243/PRO276	protein	taxon:9606	20260725	IntAct		
UniProtKB	Q9BUN8	DERL1	enables	GO:0005515	PMID:32296183	IPI	UniProtKB:Q96PJ5	F	Derlin-1	DERL1|DER1|UNQ243/PRO276	protein	taxon:9606	20260725	IntAct		
UniProtKB	Q9BUN8	DERL1	enables	GO:0005515	PMID:32296183	IPI	UniProtKB:Q9H5X1	F	Derlin-1	DERL1|DER1|UNQ243/PRO276	protein	taxon:9606	20260725	IntAct		
UniProtKB	Q9BUN8	DERL1	enables	GO:0005515	PMID:32296183	IPI	UniProtKB:Q9H6H4	F	Derlin-1	DERL1|DER1|UNQ243/PRO276	protein	taxon:9606	20260725	IntAct		
UniProtKB	Q9BUN8	DERL1	enables	GO:0005515	PMID:32296183	IPI	UniProtKB:Q9NY72	F	Derlin-1	DERL1|DER1|UNQ243/PRO276	protein	taxon:9606	20260725	IntAct		
UniProtKB	Q9BUN8	DERL1	enables	GO:0005515	PMID:32296183	IPI	UniProtKB:Q9UHI5	F	Derlin-1	DERL1|DER1|UNQ243/PRO276	protein	taxon:9606	20260725	IntAct		
UniProtKB	Q9BUN8	DERL1	enables	GO:0005515	PMID:32296183	IPI	UniProtKB:Q9Y320	F	Derlin-1	DERL1|DER1|UNQ243/PRO276	protein	taxon:9606	20260725	IntAct		
UniProtKB	Q9BUN8	DERL1	enables	GO:0005515	PMID:32296183	IPI	UniProtKB:Q9Y385	F	Derlin-1	DERL1|DER1|UNQ243/PRO276	protein	taxon:9606	20260725	IntAct		
UniProtKB	Q9BUN8	DERL1	enables	GO:0005515	PMID:36012204	IPI	UniProtKB:P13569	F	Derlin-1	DERL1|DER1|UNQ243/PRO276	protein	taxon:9606	20260725	IntAct		
UniProtKB	Q9BUN8	DERL1	enables	GO:0031625	PMID:24019521	IPI	UniProtKB:Q96GF1	F	Derlin-1	DERL1|DER1|UNQ243/PRO276	protein	taxon:9606	20150521	ParkinsonsUK-UCL		
UniProtKB	Q9BUN8	DERL1	enables	GO:0031625	PMID:24019521	IPI	UniProtKB:Q99942	F	Derlin-1	DERL1|DER1|UNQ243/PRO276	protein	taxon:9606	20150521	ParkinsonsUK-UCL		
UniProtKB	Q9BUN8	DERL1	enables	GO:0038023	PMID:15215856	NAS		F	Derlin-1	DERL1|DER1|UNQ243/PRO276	protein	taxon:9606	20040804	UniProt		
UniProtKB	Q9BUN8	DERL1	enables	GO:0042288	PMID:15215855	IDA		F	Derlin-1	DERL1|DER1|UNQ243/PRO276	protein	taxon:9606	20060227	UniProt		
UniProtKB	Q9BUN8	DERL1	enables	GO:0042802	PMID:16186510	IPI	UniProtKB:Q9BUN8	F	Derlin-1	DERL1|DER1|UNQ243/PRO276	protein	taxon:9606	20190723	ParkinsonsUK-UCL		
UniProtKB	Q9BUN8	DERL1	enables	GO:0044877	PMID:26565908	IPI	GO:0005785	F	Derlin-1	DERL1|DER1|UNQ243/PRO276	protein	taxon:9606	20201117	UniProt		
UniProtKB	Q9BUN8	DERL1	enables	GO:0051117	PMID:16186510	IPI	UniProtKB:P55072	F	Derlin-1	DERL1|DER1|UNQ243/PRO276	protein	taxon:9606	20150413	ParkinsonsUK-UCL		
UniProtKB	Q9BUN8	DERL1	enables	GO:0051117	PMID:24089527	IPI	UniProtKB:P55072	F	Derlin-1	DERL1|DER1|UNQ243/PRO276	protein	taxon:9606	20150415	ParkinsonsUK-UCL		
UniProtKB	Q9BUN8	DERL1	enables	GO:0051117	PMID:27714797	IPI	UniProtKB:P55072	F	Derlin-1	DERL1|DER1|UNQ243/PRO276	protein	taxon:9606	20210421	UniProt		
UniProtKB	Q9BUN8	DERL1	enables	GO:1990381	PMID:17000876	IPI	UniProtKB:P54252	F	Derlin-1	DERL1|DER1|UNQ243/PRO276	protein	taxon:9606	20150506	ParkinsonsUK-UCL		
UniProtKB	Q9BUN8	DERL1	involved_in	GO:0006511	PMID:16601695	NAS		P	Derlin-1	DERL1|DER1|UNQ243/PRO276	protein	taxon:9606	20251229	ComplexPortal		
UniProtKB	Q9BUN8	DERL1	involved_in	GO:0010498	GO_REF:0000117	IEA	ARBA:ARBA00028386	P	Derlin-1	DERL1|DER1|UNQ243/PRO276	protein	taxon:9606	20260727	UniProt		
UniProtKB	Q9BUN8	DERL1	involved_in	GO:0030968	GO_REF:0000033	IBA	PANTHER:PTN000109990|SGD:S000002819|UniProtKB:Q96Q80|UniProtKB:Q9BUN8|UniProtKB:Q9GZP9	P	Derlin-1	DERL1|DER1|UNQ243/PRO276	protein	taxon:9606	20190524	GO_Central		
UniProtKB	Q9BUN8	DERL1	involved_in	GO:0030968	PMID:15215856	IDA		P	Derlin-1	DERL1|DER1|UNQ243/PRO276	protein	taxon:9606	20040804	UniProt		
UniProtKB	Q9BUN8	DERL1	involved_in	GO:0030970	PMID:15215856	IDA		P	Derlin-1	DERL1|DER1|UNQ243/PRO276	protein	taxon:9606	20040804	UniProt		
UniProtKB	Q9BUN8	DERL1	involved_in	GO:0030970	PMID:25660456	IMP		P	Derlin-1	DERL1|DER1|UNQ243/PRO276	protein	taxon:9606	20150421	ParkinsonsUK-UCL		
UniProtKB	Q9BUN8	DERL1	involved_in	GO:0031398	PMID:24089527	IDA		P	Derlin-1	DERL1|DER1|UNQ243/PRO276	protein	taxon:9606	20150415	ParkinsonsUK-UCL	has_input(UniProtKB:P35354)	
UniProtKB	Q9BUN8	DERL1	involved_in	GO:0031648	PMID:25239945	IMP		P	Derlin-1	DERL1|DER1|UNQ243/PRO276	protein	taxon:9606	20141117	UniProt		
UniProtKB	Q9BUN8	DERL1	involved_in	GO:0033554	GO_REF:0000117	IEA	ARBA:ARBA00028184	P	Derlin-1	DERL1|DER1|UNQ243/PRO276	protein	taxon:9606	20260727	UniProt		
UniProtKB	Q9BUN8	DERL1	involved_in	GO:0036503	GO_REF:0000033	IBA	MGI:MGI:2151483|PANTHER:PTN000109990|SGD:S000000405|SGD:S000002819|UniProtKB:Q4WDG5|UniProtKB:Q96Q80|UniProtKB:Q9BUN8|UniProtKB:Q9GZP9	P	Derlin-1	DERL1|DER1|UNQ243/PRO276	protein	taxon:9606	20240205	GO_Central		
UniProtKB	Q9BUN8	DERL1	involved_in	GO:0036503	PMID:15215856	IDA		P	Derlin-1	DERL1|DER1|UNQ243/PRO276	protein	taxon:9606	20040804	UniProt		
UniProtKB	Q9BUN8	DERL1	involved_in	GO:0036503	PMID:17872946	IDA		P	Derlin-1	DERL1|DER1|UNQ243/PRO276	protein	taxon:9606	20140528	UniProt		
UniProtKB	Q9BUN8	DERL1	involved_in	GO:0036503	PMID:18555783	IMP		P	Derlin-1	DERL1|DER1|UNQ243/PRO276	protein	taxon:9606	20231121	ParkinsonsUK-UCL	has_input(UniProtKB:P13569)	
UniProtKB	Q9BUN8	DERL1	involved_in	GO:0036503	PMID:22013210	TAS		P	Derlin-1	DERL1|DER1|UNQ243/PRO276	protein	taxon:9606	20231121	ParkinsonsUK-UCL		
UniProtKB	Q9BUN8	DERL1	involved_in	GO:0036503	PMID:24089527	IMP		P	Derlin-1	DERL1|DER1|UNQ243/PRO276	protein	taxon:9606	20231121	ParkinsonsUK-UCL	has_input(UniProtKB:P35354),part_of(GO:0071218)	
UniProtKB	Q9BUN8	DERL1	involved_in	GO:0036503	PMID:25239945	IMP		P	Derlin-1	DERL1|DER1|UNQ243/PRO276	protein	taxon:9606	20150604	ParkinsonsUK-UCL	has_input(UniProtKB:P17861)	
UniProtKB	Q9BUN8	DERL1	involved_in	GO:0043161	GO_REF:0000107	IEA	UniProtKB:Q99J56|ensembl:ENSMUSP00000022993	P	Derlin-1	DERL1|DER1|UNQ243/PRO276	protein	taxon:9606	20260724	Ensembl		
UniProtKB	Q9BUN8	DERL1	involved_in	GO:0045184	PMID:15215856	TAS		P	Derlin-1	DERL1|DER1|UNQ243/PRO276	protein	taxon:9606	20040804	UniProt		
UniProtKB	Q9BUN8	DERL1	involved_in	GO:0071218	PMID:24089527	IMP		P	Derlin-1	DERL1|DER1|UNQ243/PRO276	protein	taxon:9606	20231121	ParkinsonsUK-UCL		
UniProtKB	Q9BUN8	DERL1	is_active_in	GO:0005789	GO_REF:0000033	IBA	PANTHER:PTN000109990|SGD:S000000405|UniProtKB:Q96Q80|UniProtKB:Q9BUN8|UniProtKB:Q9GZP9	C	Derlin-1	DERL1|DER1|UNQ243/PRO276	protein	taxon:9606	20250902	GO_Central		
UniProtKB	Q9BUN8	DERL1	located_in	GO:0005737	PMID:16601695	NAS		C	Derlin-1	DERL1|DER1|UNQ243/PRO276	protein	taxon:9606	20251229	ComplexPortal		
UniProtKB	Q9BUN8	DERL1	located_in	GO:0005769	GO_REF:0000107	IEA	UniProtKB:Q99J56|ensembl:ENSMUSP00000022993	C	Derlin-1	DERL1|DER1|UNQ243/PRO276	protein	taxon:9606	20260724	Ensembl		
UniProtKB	Q9BUN8	DERL1	located_in	GO:0005770	GO_REF:0000107	IEA	UniProtKB:Q99J56|ensembl:ENSMUSP00000022993	C	Derlin-1	DERL1|DER1|UNQ243/PRO276	protein	taxon:9606	20260724	Ensembl		
UniProtKB	Q9BUN8	DERL1	located_in	GO:0005783	GO_REF:0000052	IDA		C	Derlin-1	DERL1|DER1|UNQ243/PRO276	protein	taxon:9606	20251115	HPA		
UniProtKB	Q9BUN8	DERL1	located_in	GO:0005783	GO_REF:0000107	IEA	UniProtKB:Q99J56|ensembl:ENSMUSP00000022993	C	Derlin-1	DERL1|DER1|UNQ243/PRO276	protein	taxon:9606	20260724	Ensembl		
UniProtKB	Q9BUN8	DERL1	located_in	GO:0005783	PMID:15215855	IDA		C	Derlin-1	DERL1|DER1|UNQ243/PRO276	protein	taxon:9606	20060227	UniProt		
UniProtKB	Q9BUN8	DERL1	located_in	GO:0005783	PMID:15215855	IDA		C	Derlin-1	DERL1|DER1|UNQ243/PRO276	protein	taxon:9606	20120305	MGI		
UniProtKB	Q9BUN8	DERL1	located_in	GO:0005783	PMID:16186510	IDA		C	Derlin-1	DERL1|DER1|UNQ243/PRO276	protein	taxon:9606	20150413	ParkinsonsUK-UCL		
UniProtKB	Q9BUN8	DERL1	located_in	GO:0005783	PMID:16449189	IMP		C	Derlin-1	DERL1|DER1|UNQ243/PRO276	protein	taxon:9606	20060227	UniProt		
UniProtKB	Q9BUN8	DERL1	located_in	GO:0005789	GO_REF:0000044	IEA	UniProtKB-SubCell:SL-0097	C	Derlin-1	DERL1|DER1|UNQ243/PRO276	protein	taxon:9606	20260727	UniProt		
UniProtKB	Q9BUN8	DERL1	located_in	GO:0005789	PMID:15215855	EXP		C	Derlin-1	DERL1|DER1|UNQ243/PRO276	protein	taxon:9606	20250130	UniProt		
UniProtKB	Q9BUN8	DERL1	located_in	GO:0005789	PMID:15215856	IDA		C	Derlin-1	DERL1|DER1|UNQ243/PRO276	protein	taxon:9606	20040804	UniProt		
UniProtKB	Q9BUN8	DERL1	located_in	GO:0005789	PMID:16186509	EXP		C	Derlin-1	DERL1|DER1|UNQ243/PRO276	protein	taxon:9606	20250130	UniProt		
UniProtKB	Q9BUN8	DERL1	located_in	GO:0005789	PMID:16449189	EXP		C	Derlin-1	DERL1|DER1|UNQ243/PRO276	protein	taxon:9606	20250130	UniProt		
UniProtKB	Q9BUN8	DERL1	located_in	GO:0005789	PMID:37831771	NAS		C	Derlin-1	DERL1|DER1|UNQ243/PRO276	protein	taxon:9606	20251229	ComplexPortal		
UniProtKB	Q9BUN8	DERL1	located_in	GO:0005789	Reactome:R-HSA-8850594	TAS		C	Derlin-1	DERL1|DER1|UNQ243/PRO276	protein	taxon:9606	20160519	Reactome		
UniProtKB	Q9BUN8	DERL1	located_in	GO:0005789	Reactome:R-HSA-8866542	TAS		C	Derlin-1	DERL1|DER1|UNQ243/PRO276	protein	taxon:9606	20160519	Reactome		
UniProtKB	Q9BUN8	DERL1	located_in	GO:0005789	Reactome:R-HSA-8866546	TAS		C	Derlin-1	DERL1|DER1|UNQ243/PRO276	protein	taxon:9606	20160519	Reactome		
UniProtKB	Q9BUN8	DERL1	located_in	GO:0005789	Reactome:R-HSA-8866551	TAS		C	Derlin-1	DERL1|DER1|UNQ243/PRO276	protein	taxon:9606	20160519	Reactome		
UniProtKB	Q9BUN8	DERL1	located_in	GO:0005789	Reactome:R-HSA-8866854	TAS		C	Derlin-1	DERL1|DER1|UNQ243/PRO276	protein	taxon:9606	20160519	Reactome		
UniProtKB	Q9BUN8	DERL1	located_in	GO:0005789	Reactome:R-HSA-8866856	TAS		C	Derlin-1	DERL1|DER1|UNQ243/PRO276	protein	taxon:9606	20160519	Reactome		
UniProtKB	Q9BUN8	DERL1	located_in	GO:0005789	Reactome:R-HSA-8866857	TAS		C	Derlin-1	DERL1|DER1|UNQ243/PRO276	protein	taxon:9606	20160519	Reactome		
UniProtKB	Q9BUN8	DERL1	located_in	GO:0005789	Reactome:R-HSA-8943080	TAS		C	Derlin-1	DERL1|DER1|UNQ243/PRO276	protein	taxon:9606	20160519	Reactome		
UniProtKB	Q9BUN8	DERL1	located_in	GO:0005789	Reactome:R-HSA-8943083	TAS		C	Derlin-1	DERL1|DER1|UNQ243/PRO276	protein	taxon:9606	20160519	Reactome		
UniProtKB	Q9BUN8	DERL1	located_in	GO:0005789	Reactome:R-HSA-9931264	TAS		C	Derlin-1	DERL1|DER1|UNQ243/PRO276	protein	taxon:9606	20160519	Reactome		
UniProtKB	Q9BUN8	DERL1	located_in	GO:0005789	Reactome:R-HSA-9931298	TAS		C	Derlin-1	DERL1|DER1|UNQ243/PRO276	protein	taxon:9606	20160519	Reactome		
UniProtKB	Q9BUN8	DERL1	located_in	GO:0005789	Reactome:R-HSA-9931313	TAS		C	Derlin-1	DERL1|DER1|UNQ243/PRO276	protein	taxon:9606	20160519	Reactome		
UniProtKB	Q9BUN8	DERL1	located_in	GO:0016020	PMID:15215855	IDA		C	Derlin-1	DERL1|DER1|UNQ243/PRO276	protein	taxon:9606	20120305	MGI		
UniProtKB	Q9BUN8	DERL1	located_in	GO:0016020	PMID:19946888	HDA		C	Derlin-1	DERL1|DER1|UNQ243/PRO276	protein	taxon:9606	20140627	UniProt		
UniProtKB	Q9BUN8	DERL1	located_in	GO:0044322	GO_REF:0000107	IEA	UniProtKB:Q99J56|ensembl:ENSMUSP00000022993	C	Derlin-1	DERL1|DER1|UNQ243/PRO276	protein	taxon:9606	20260724	Ensembl		
UniProtKB	Q9BUN8	DERL1	part_of	GO:0036502	PMID:15215856	IDA		C	Derlin-1	DERL1|DER1|UNQ243/PRO276	protein	taxon:9606	20150623	ParkinsonsUK-UCL		
UniProtKB	Q9BUN8	DERL1	part_of	GO:0036513	PMID:15215856	IDA		C	Derlin-1	DERL1|DER1|UNQ243/PRO276	protein	taxon:9606	20150707	ParkinsonsUK-UCL		
UniProtKB	Q9BUN8	DERL1	part_of	GO:0036513	PMID:17872946	IDA		C	Derlin-1	DERL1|DER1|UNQ243/PRO276	protein	taxon:9606	20150707	UniProt		
UniProtKB	Q9BUN8	DERL1	part_of	GO:0036513	PMID:25239945	IDA		C	Derlin-1	DERL1|DER1|UNQ243/PRO276	protein	taxon:9606	20150707	ParkinsonsUK-UCL		
UniProtKB	Q9BUN8	DERL1	part_of	GO:1904949	PMID:37831771	IPI		C	Derlin-1	DERL1|DER1|UNQ243/PRO276	protein	taxon:9606	20251229	ComplexPortal		
UniProtKB	Q9BUP0	EFHD1	enables	GO:0005509	GO_REF:0000002	IEA	InterPro:IPR002048|InterPro:IPR040365	F	EF-hand domain-containing protein D1	EFHD1|SWS2|PP3051	protein	taxon:9606	20260727	InterPro		
UniProtKB	Q9BUP0	EFHD1	enables	GO:0005509	GO_REF:0000033	IBA	MGI:MGI:106504|PANTHER:PTN000989515	F	EF-hand domain-containing protein D1	EFHD1|SWS2|PP3051	protein	taxon:9606	20240205	GO_Central		
UniProtKB	Q9BUP0	EFHD1	enables	GO:0005515	PMID:33961781	IPI	UniProtKB:O95409	F	EF-hand domain-containing protein D1	EFHD1|SWS2|PP3051	protein	taxon:9606	20260725	IntAct		
UniProtKB	Q9BUP0	EFHD1	enables	GO:0005515	PMID:34819669	IPI	UniProtKB:O95409	F	EF-hand domain-containing protein D1	EFHD1|SWS2|PP3051	protein	taxon:9606	20260725	IntAct		
UniProtKB	Q9BUP0	EFHD1	enables	GO:0061891	GO_REF:0000033	IBA	PANTHER:PTN000314876|UniProtKB:Q9BUP0	F	EF-hand domain-containing protein D1	EFHD1|SWS2|PP3051	protein	taxon:9606	20200710	GO_Central		
UniProtKB	Q9BUP0	EFHD1	enables	GO:0061891	GO_REF:0000117	IEA	ARBA:ARBA00090678	F	EF-hand domain-containing protein D1	EFHD1|SWS2|PP3051	protein	taxon:9606	20260727	UniProt		
UniProtKB	Q9BUP0	EFHD1	enables	GO:0061891	PMID:26975899	IMP		F	EF-hand domain-containing protein D1	EFHD1|SWS2|PP3051	protein	taxon:9606	20190125	UniProt		
UniProtKB	Q9BUP0	EFHD1	involved_in	GO:1900069	PMID:26975899	IMP		P	EF-hand domain-containing protein D1	EFHD1|SWS2|PP3051	protein	taxon:9606	20190125	UniProt		
UniProtKB	Q9BUP0	EFHD1	is_active_in	GO:0005743	GO_REF:0000033	IBA	MGI:MGI:1921607|PANTHER:PTN000314876	C	EF-hand domain-containing protein D1	EFHD1|SWS2|PP3051	protein	taxon:9606	20200710	GO_Central		
UniProtKB	Q9BUP0	EFHD1	located_in	GO:0005739	PMID:26975899	TAS		C	EF-hand domain-containing protein D1	EFHD1|SWS2|PP3051	protein	taxon:9606	20190125	UniProt		
UniProtKB	Q9BUP0	EFHD1	located_in	GO:0005743	GO_REF:0000024	ISS	UniProtKB:Q9D4J1	C	EF-hand domain-containing protein D1	EFHD1|SWS2|PP3051	protein	taxon:9606	20250130	UniProt		
UniProtKB	Q9BUP0	EFHD1	located_in	GO:0005743	GO_REF:0000044	IEA	UniProtKB-SubCell:SL-0168	C	EF-hand domain-containing protein D1	EFHD1|SWS2|PP3051	protein	taxon:9606	20260727	UniProt		
UniProtKB	Q9BUP0	EFHD1	located_in	GO:0005743	GO_REF:0000107	IEA	UniProtKB:Q9D4J1|ensembl:ENSMUSP00000027472	C	EF-hand domain-containing protein D1	EFHD1|SWS2|PP3051	protein	taxon:9606	20260724	Ensembl		
UniProtKB	Q9BUP0	EFHD1	located_in	GO:0005794	GO_REF:0000052	IDA		C	EF-hand domain-containing protein D1	EFHD1|SWS2|PP3051	protein	taxon:9606	20251115	HPA		
UniProtKB	Q9BUP3	HTATIP2	acts_upstream_of_or_within	GO:0043068	PMID:10698937	IDA		P	Protein HTATIP2	HTATIP2|CC3|TIP30	protein	taxon:9606	20191115	MGI		
UniProtKB	Q9BUP3	HTATIP2	acts_upstream_of_or_within	GO:0045944	PMID:10698937	IDA		P	Protein HTATIP2	HTATIP2|CC3|TIP30	protein	taxon:9606	20191115	MGI		
UniProtKB	Q9BUP3	HTATIP2	acts_upstream_of_or_within	GO:0046777	PMID:10698937	IDA		P	Protein HTATIP2	HTATIP2|CC3|TIP30	protein	taxon:9606	20191115	MGI		
UniProtKB	Q9BUP3	HTATIP2	enables	GO:0004674	GO_REF:0000033	IBA	PANTHER:PTN000363768|UniProtKB:Q9BUP3	F	Protein HTATIP2	HTATIP2|CC3|TIP30	protein	taxon:9606	20250702	GO_Central		
UniProtKB	Q9BUP3	HTATIP2	enables	GO:0004674	PMID:10698937	IDA		F	Protein HTATIP2	HTATIP2|CC3|TIP30	protein	taxon:9606	20191115	MGI		
UniProtKB	Q9BUP3	HTATIP2	enables	GO:0005515	PMID:15282309	IPI	UniProtKB:O00410	F	Protein HTATIP2	HTATIP2|CC3|TIP30	protein	taxon:9606	20050920	UniProt		
UniProtKB	Q9BUP3	HTATIP2	enables	GO:0005515	PMID:15282309	IPI	UniProtKB:O95373	F	Protein HTATIP2	HTATIP2|CC3|TIP30	protein	taxon:9606	20050920	UniProt		
UniProtKB	Q9BUP3	HTATIP2	enables	GO:0005515	PMID:15282309	IPI	UniProtKB:Q14974	F	Protein HTATIP2	HTATIP2|CC3|TIP30	protein	taxon:9606	20050920	UniProt		
UniProtKB	Q9BUP3	HTATIP2	enables	GO:0005515	PMID:15282309	IPI	UniProtKB:Q96P70	F	Protein HTATIP2	HTATIP2|CC3|TIP30	protein	taxon:9606	20050920	UniProt		
UniProtKB	Q9BUP3	HTATIP2	enables	GO:0005515	PMID:15282309	IPI	UniProtKB:Q9C0E2	F	Protein HTATIP2	HTATIP2|CC3|TIP30	protein	taxon:9606	20050920	UniProt		
UniProtKB	Q9BUP3	HTATIP2	enables	GO:0005515	PMID:30614533	IPI	UniProtKB:P54852	F	Protein HTATIP2	HTATIP2|CC3|TIP30	protein	taxon:9606	20260725	IntAct		
UniProtKB	Q9BUP3	HTATIP2	involved_in	GO:0043068	GO_REF:0000033	IBA	PANTHER:PTN000363768|UniProtKB:Q9BUP3	P	Protein HTATIP2	HTATIP2|CC3|TIP30	protein	taxon:9606	20250702	GO_Central		
UniProtKB	Q9BUP3	HTATIP2	involved_in	GO:2000766	GO_REF:0000024	ISS	UniProtKB:B0BNF8	P	Protein HTATIP2	HTATIP2|CC3|TIP30	protein	taxon:9606	20250129	UniProt		
UniProtKB	Q9BUP3	HTATIP2	is_active_in	GO:0005739	GO_REF:0000033	IBA	PANTHER:PTN000363768|UniProtKB:Q57YG3	C	Protein HTATIP2	HTATIP2|CC3|TIP30	protein	taxon:9606	20250903	GO_Central		
UniProtKB	Q9BUP3	HTATIP2	located_in	GO:0005737	GO_REF:0000044	IEA	UniProtKB-SubCell:SL-0086	C	Protein HTATIP2	HTATIP2|CC3|TIP30	protein	taxon:9606	20260727	UniProt		
UniProtKB	Q9BUP3	HTATIP2	located_in	GO:0005737	PMID:15282309	IDA		C	Protein HTATIP2	HTATIP2|CC3|TIP30	protein	taxon:9606	20050920	UniProt		
UniProtKB	Q9BUP3	HTATIP2	located_in	GO:0005739	PMID:34800366	HTP		C	Protein HTATIP2	HTATIP2|CC3|TIP30	protein	taxon:9606	20240711	FlyBase		
UniProtKB	Q9BUP3	HTATIP2	located_in	GO:0005829	GO_REF:0000052	IDA		C	Protein HTATIP2	HTATIP2|CC3|TIP30	protein	taxon:9606	20251115	HPA		
UniProtKB	Q9BUQ8	DDX23	NOT|enables	GO:0004386	PMID:9539711	IDA		F	Probable ATP-dependent RNA helicase DDX23	DDX23	protein	taxon:9606	20060207	HGNC-UCL		
UniProtKB	Q9BUQ8	DDX23	enables	GO:0003676	GO_REF:0000002	IEA	InterPro:IPR011545	F	Probable ATP-dependent RNA helicase DDX23	DDX23	protein	taxon:9606	20260727	InterPro		
UniProtKB	Q9BUQ8	DDX23	enables	GO:0003723	PMID:22681889	HDA		F	Probable ATP-dependent RNA helicase DDX23	DDX23	protein	taxon:9606	20140203	UniProt		
UniProtKB	Q9BUQ8	DDX23	enables	GO:0003724	PMID:9409622	TAS		F	Probable ATP-dependent RNA helicase DDX23	DDX23	protein	taxon:9606	20061106	PINC		
UniProtKB	Q9BUQ8	DDX23	enables	GO:0003724	Reactome:R-HSA-9770142	TAS		F	Probable ATP-dependent RNA helicase DDX23	DDX23	protein	taxon:9606	20260222	Reactome		
UniProtKB	Q9BUQ8	DDX23	enables	GO:0003729	GO_REF:0000033	IBA	AGI_LocusCode:AT1G59990|AGI_LocusCode:AT2G42520|AGI_LocusCode:AT3G19760|AGI_LocusCode:AT3G53110|AGI_LocusCode:AT3G58510|AGI_LocusCode:AT3G58570|AGI_LocusCode:AT5G11170|AGI_LocusCode:AT5G11200|AGI_LocusCode:AT5G63120|PANTHER:PTN002776867|PomBase:SPAC1F5.10|RGD:1591139|SGD:S000005056|SGD:S000005730|UniProtKB:O00571|UniProtKB:P17844|UniProtKB:P38919|UniProtKB:Q386W1|UniProtKB:Q388E8|UniProtKB:Q38CI6|UniProtKB:Q38DF6|UniProtKB:Q57Z07|UniProtKB:Q580H2|ZFIN:ZDB-GENE-030131-925	F	Probable ATP-dependent RNA helicase DDX23	DDX23	protein	taxon:9606	20250904	GO_Central		
UniProtKB	Q9BUQ8	DDX23	enables	GO:0005515	PMID:17332742	IPI	UniProtKB:Q15428	F	Probable ATP-dependent RNA helicase DDX23	DDX23	protein	taxon:9606	20260725	IntAct		
UniProtKB	Q9BUQ8	DDX23	enables	GO:0005515	PMID:20858735	IPI	UniProtKB:Q15303	F	Probable ATP-dependent RNA helicase DDX23	DDX23	protein	taxon:9606	20110815	UniProt		
UniProtKB	Q9BUQ8	DDX23	enables	GO:0005515	PMID:21044950	IPI	UniProtKB:P54274	F	Probable ATP-dependent RNA helicase DDX23	DDX23	protein	taxon:9606	20260725	IntAct		
UniProtKB	Q9BUQ8	DDX23	enables	GO:0005515	PMID:26030138	IPI	UniProtKB:Q03468	F	Probable ATP-dependent RNA helicase DDX23	DDX23	protein	taxon:9606	20190814	UniProt		
UniProtKB	Q9BUQ8	DDX23	enables	GO:0005515	PMID:28514442	IPI	UniProtKB:Q96DI7	F	Probable ATP-dependent RNA helicase DDX23	DDX23	protein	taxon:9606	20260725	IntAct	occurs_in(GO:0005682)	
UniProtKB	Q9BUQ8	DDX23	enables	GO:0005515	PMID:33961781	IPI	UniProtKB:Q96DI7	F	Probable ATP-dependent RNA helicase DDX23	DDX23	protein	taxon:9606	20260725	IntAct	occurs_in(GO:0005682)	
UniProtKB	Q9BUQ8	DDX23	enables	GO:0005515	PMID:35271311	IPI	UniProtKB:Q15428	F	Probable ATP-dependent RNA helicase DDX23	DDX23	protein	taxon:9606	20260725	IntAct		
UniProtKB	Q9BUQ8	DDX23	enables	GO:0005515	PMID:35271311	IPI	UniProtKB:Q96DI7	F	Probable ATP-dependent RNA helicase DDX23	DDX23	protein	taxon:9606	20260725	IntAct	occurs_in(GO:0005682)	
UniProtKB	Q9BUQ8	DDX23	enables	GO:0005515	PMID:9774689	IPI	UniProtKB:Q96DI7	F	Probable ATP-dependent RNA helicase DDX23	DDX23	protein	taxon:9606	20260725	IntAct	occurs_in(GO:0005682)	
UniProtKB	Q9BUQ8	DDX23	enables	GO:0005524	GO_REF:0000002	IEA	InterPro:IPR011545	F	Probable ATP-dependent RNA helicase DDX23	DDX23	protein	taxon:9606	20260727	InterPro		
UniProtKB	Q9BUQ8	DDX23	enables	GO:0016887	GO_REF:0000116	IEA	RHEA:13065	F	Probable ATP-dependent RNA helicase DDX23	DDX23	protein	taxon:9606	20260727	RHEA		
UniProtKB	Q9BUQ8	DDX23	involved_in	GO:0000244	PMID:38484052	NAS		P	Probable ATP-dependent RNA helicase DDX23	DDX23	protein	taxon:9606	20251229	ComplexPortal		
UniProtKB	Q9BUQ8	DDX23	involved_in	GO:0000354	PMID:9539711	IC	GO:0005682	P	Probable ATP-dependent RNA helicase DDX23	DDX23	protein	taxon:9606	20060207	HGNC-UCL		
UniProtKB	Q9BUQ8	DDX23	involved_in	GO:0000375	PMID:9409622	TAS		P	Probable ATP-dependent RNA helicase DDX23	DDX23	protein	taxon:9606	20061106	UniProt		
UniProtKB	Q9BUQ8	DDX23	involved_in	GO:0000387	PMID:30975767	NAS		P	Probable ATP-dependent RNA helicase DDX23	DDX23	protein	taxon:9606	20251229	ComplexPortal		
UniProtKB	Q9BUQ8	DDX23	involved_in	GO:0000388	PMID:38484052	NAS		P	Probable ATP-dependent RNA helicase DDX23	DDX23	protein	taxon:9606	20251229	ComplexPortal		
UniProtKB	Q9BUQ8	DDX23	involved_in	GO:0000398	GO_REF:0000033	IBA	AGI_LocusCode:AT2G33730|PANTHER:PTN002774495|SGD:S000002651	P	Probable ATP-dependent RNA helicase DDX23	DDX23	protein	taxon:9606	20190430	GO_Central		
UniProtKB	Q9BUQ8	DDX23	involved_in	GO:0000398	GO_REF:0000117	IEA	ARBA:ARBA00027704	P	Probable ATP-dependent RNA helicase DDX23	DDX23	protein	taxon:9606	20260727	UniProt		
UniProtKB	Q9BUQ8	DDX23	involved_in	GO:0000398	PMID:11991638	IC	GO:0071013	P	Probable ATP-dependent RNA helicase DDX23	DDX23	protein	taxon:9606	20110302	UniProt		
UniProtKB	Q9BUQ8	DDX23	involved_in	GO:0000398	PMID:30975767	NAS		P	Probable ATP-dependent RNA helicase DDX23	DDX23	protein	taxon:9606	20251229	ComplexPortal		
UniProtKB	Q9BUQ8	DDX23	involved_in	GO:0000398	PMID:38467877	NAS		P	Probable ATP-dependent RNA helicase DDX23	DDX23	protein	taxon:9606	20251229	ComplexPortal		
UniProtKB	Q9BUQ8	DDX23	involved_in	GO:0000398	Reactome:R-HSA-72163	TAS		P	Probable ATP-dependent RNA helicase DDX23	DDX23	protein	taxon:9606	20260316	Reactome		
UniProtKB	Q9BUQ8	DDX23	involved_in	GO:0008380	PMID:9409622	TAS		P	Probable ATP-dependent RNA helicase DDX23	DDX23	protein	taxon:9606	20061106	PINC		
UniProtKB	Q9BUQ8	DDX23	involved_in	GO:0062176	PMID:28076779	IDA		P	Probable ATP-dependent RNA helicase DDX23	DDX23	protein	taxon:9606	20200127	UniProt		
UniProtKB	Q9BUQ8	DDX23	located_in	GO:0000785	PMID:28076779	IDA		C	Probable ATP-dependent RNA helicase DDX23	DDX23	protein	taxon:9606	20200127	UniProt		
UniProtKB	Q9BUQ8	DDX23	located_in	GO:0005634	GO_REF:0000044	IEA	UniProtKB-SubCell:SL-0191	C	Probable ATP-dependent RNA helicase DDX23	DDX23	protein	taxon:9606	20260727	UniProt		
UniProtKB	Q9BUQ8	DDX23	located_in	GO:0005634	PMID:28076779	IDA		C	Probable ATP-dependent RNA helicase DDX23	DDX23	protein	taxon:9606	20200127	UniProt		
UniProtKB	Q9BUQ8	DDX23	located_in	GO:0005634	PMID:30975767	NAS		C	Probable ATP-dependent RNA helicase DDX23	DDX23	protein	taxon:9606	20251229	ComplexPortal		
UniProtKB	Q9BUQ8	DDX23	located_in	GO:0005634	PMID:9409622	TAS		C	Probable ATP-dependent RNA helicase DDX23	DDX23	protein	taxon:9606	20061106	PINC		
UniProtKB	Q9BUQ8	DDX23	located_in	GO:0005654	GO_REF:0000052	IDA		C	Probable ATP-dependent RNA helicase DDX23	DDX23	protein	taxon:9606	20251115	HPA		
UniProtKB	Q9BUQ8	DDX23	located_in	GO:0005654	Reactome:R-HSA-75079	TAS		C	Probable ATP-dependent RNA helicase DDX23	DDX23	protein	taxon:9606	20130528	Reactome		
UniProtKB	Q9BUQ8	DDX23	located_in	GO:0005654	Reactome:R-HSA-75081	TAS		C	Probable ATP-dependent RNA helicase DDX23	DDX23	protein	taxon:9606	20130528	Reactome		
UniProtKB	Q9BUQ8	DDX23	located_in	GO:0005654	Reactome:R-HSA-75082	TAS		C	Probable ATP-dependent RNA helicase DDX23	DDX23	protein	taxon:9606	20130528	Reactome		
UniProtKB	Q9BUQ8	DDX23	located_in	GO:0005654	Reactome:R-HSA-75083	TAS		C	Probable ATP-dependent RNA helicase DDX23	DDX23	protein	taxon:9606	20130528	Reactome		
UniProtKB	Q9BUQ8	DDX23	located_in	GO:0005654	Reactome:R-HSA-9770132	TAS		C	Probable ATP-dependent RNA helicase DDX23	DDX23	protein	taxon:9606	20130528	Reactome		
UniProtKB	Q9BUQ8	DDX23	located_in	GO:0005654	Reactome:R-HSA-9770142	TAS		C	Probable ATP-dependent RNA helicase DDX23	DDX23	protein	taxon:9606	20130528	Reactome		
UniProtKB	Q9BUQ8	DDX23	located_in	GO:0005654	Reactome:R-HSA-9770145	TAS		C	Probable ATP-dependent RNA helicase DDX23	DDX23	protein	taxon:9606	20130528	Reactome		
UniProtKB	Q9BUQ8	DDX23	located_in	GO:0005654	Reactome:R-HSA-9921507	TAS		C	Probable ATP-dependent RNA helicase DDX23	DDX23	protein	taxon:9606	20130528	Reactome		
UniProtKB	Q9BUQ8	DDX23	located_in	GO:0005694	GO_REF:0000044	IEA	UniProtKB-SubCell:SL-0468	C	Probable ATP-dependent RNA helicase DDX23	DDX23	protein	taxon:9606	20260727	UniProt		
UniProtKB	Q9BUQ8	DDX23	located_in	GO:0005694	PMID:28076779	EXP		C	Probable ATP-dependent RNA helicase DDX23	DDX23	protein	taxon:9606	20251027	UniProt		
UniProtKB	Q9BUQ8	DDX23	located_in	GO:0005730	GO_REF:0000052	IDA		C	Probable ATP-dependent RNA helicase DDX23	DDX23	protein	taxon:9606	20251115	HPA		
UniProtKB	Q9BUQ8	DDX23	located_in	GO:0070062	PMID:19199708	HDA		C	Probable ATP-dependent RNA helicase DDX23	DDX23	protein	taxon:9606	20131029	UniProt	part_of(UBERON:0001831)	
UniProtKB	Q9BUQ8	DDX23	part_of	GO:0005681	PMID:30975767	IPI		C	Probable ATP-dependent RNA helicase DDX23	DDX23	protein	taxon:9606	20251229	ComplexPortal		
UniProtKB	Q9BUQ8	DDX23	part_of	GO:0005681	PMID:30975767	NAS		C	Probable ATP-dependent RNA helicase DDX23	DDX23	protein	taxon:9606	20251229	ComplexPortal		
UniProtKB	Q9BUQ8	DDX23	part_of	GO:0005681	PMID:38383864	NAS		C	Probable ATP-dependent RNA helicase DDX23	DDX23	protein	taxon:9606	20251229	ComplexPortal		
UniProtKB	Q9BUQ8	DDX23	part_of	GO:0005681	PMID:38467877	IPI		C	Probable ATP-dependent RNA helicase DDX23	DDX23	protein	taxon:9606	20251229	ComplexPortal		
UniProtKB	Q9BUQ8	DDX23	part_of	GO:0005682	PMID:38467877	NAS		C	Probable ATP-dependent RNA helicase DDX23	DDX23	protein	taxon:9606	20251229	ComplexPortal		
UniProtKB	Q9BUQ8	DDX23	part_of	GO:0005682	PMID:9539711	IDA		C	Probable ATP-dependent RNA helicase DDX23	DDX23	protein	taxon:9606	20060207	HGNC-UCL		
UniProtKB	Q9BUQ8	DDX23	part_of	GO:0046540	PMID:30975767	IPI		C	Probable ATP-dependent RNA helicase DDX23	DDX23	protein	taxon:9606	20251229	ComplexPortal		
UniProtKB	Q9BUQ8	DDX23	part_of	GO:0046540	PMID:9409622	IDA		C	Probable ATP-dependent RNA helicase DDX23	DDX23	protein	taxon:9606	20191114	MGI		
UniProtKB	Q9BUQ8	DDX23	part_of	GO:0071009	PMID:38484052	NAS		C	Probable ATP-dependent RNA helicase DDX23	DDX23	protein	taxon:9606	20251229	ComplexPortal		
UniProtKB	Q9BUQ8	DDX23	part_of	GO:0071011	PMID:30975767	IPI		C	Probable ATP-dependent RNA helicase DDX23	DDX23	protein	taxon:9606	20251229	ComplexPortal		
UniProtKB	Q9BUQ8	DDX23	part_of	GO:0071011	PMID:38383864	NAS		C	Probable ATP-dependent RNA helicase DDX23	DDX23	protein	taxon:9606	20251229	ComplexPortal		
UniProtKB	Q9BUQ8	DDX23	part_of	GO:0071013	GO_REF:0000033	IBA	PANTHER:PTN002774495|UniProtKB:Q9BUQ8	C	Probable ATP-dependent RNA helicase DDX23	DDX23	protein	taxon:9606	20190430	GO_Central		
UniProtKB	Q9BUQ8	DDX23	part_of	GO:0071013	PMID:11991638	IDA		C	Probable ATP-dependent RNA helicase DDX23	DDX23	protein	taxon:9606	20110302	UniProt		
UniProtKB	Q9BUQ8	DDX23	part_of	GO:0071016	PMID:38484052	IPI		C	Probable ATP-dependent RNA helicase DDX23	DDX23	protein	taxon:9606	20251229	ComplexPortal		
UniProtKB	Q9BUR4	WRAP53	acts_upstream_of	GO:0007004	PMID:25467444	TAS		P	Telomerase Cajal body protein 1	WRAP53|TCAB1|WDR79	protein	taxon:9606	20240710	BHF-UCL		
UniProtKB	Q9BUR4	WRAP53	acts_upstream_of	GO:0032212	PMID:23685356	IDA		P	Telomerase Cajal body protein 1	WRAP53|TCAB1|WDR79	protein	taxon:9606	20240710	BHF-UCL		
UniProtKB	Q9BUR4	WRAP53	enables	GO:0003723	GO_REF:0000033	IBA	FB:FBgn0031782|PANTHER:PTN000996134|UniProtKB:Q9BUR4	F	Telomerase Cajal body protein 1	WRAP53|TCAB1|WDR79	protein	taxon:9606	20200128	GO_Central		
UniProtKB	Q9BUR4	WRAP53	enables	GO:0003723	PMID:19179534	IDA		F	Telomerase Cajal body protein 1	WRAP53|TCAB1|WDR79	protein	taxon:9606	20090326	UniProt		
UniProtKB	Q9BUR4	WRAP53	enables	GO:0003723	PMID:20351177	IPI	RNAcentral:URS00004416C5_9606	F	Telomerase Cajal body protein 1	WRAP53|TCAB1|WDR79	protein	taxon:9606	20170621	BHF-UCL		
UniProtKB	Q9BUR4	WRAP53	enables	GO:0005515	PMID:19179534	IPI	UniProtKB:O14746	F	Telomerase Cajal body protein 1	WRAP53|TCAB1|WDR79	protein	taxon:9606	20090330	UniProt		
UniProtKB	Q9BUR4	WRAP53	enables	GO:0005515	PMID:19179534	IPI	UniProtKB:O60832	F	Telomerase Cajal body protein 1	WRAP53|TCAB1|WDR79	protein	taxon:9606	20090528	UniProt		
UniProtKB	Q9BUR4	WRAP53	enables	GO:0005515	PMID:21072240	IPI	UniProtKB:P38432	F	Telomerase Cajal body protein 1	WRAP53|TCAB1|WDR79	protein	taxon:9606	20260725	IntAct		
UniProtKB	Q9BUR4	WRAP53	enables	GO:0005515	PMID:21072240	IPI	UniProtKB:Q16637	F	Telomerase Cajal body protein 1	WRAP53|TCAB1|WDR79	protein	taxon:9606	20260725	IntAct		
UniProtKB	Q9BUR4	WRAP53	enables	GO:0005515	PMID:25467444	IPI	UniProtKB:O60832	F	Telomerase Cajal body protein 1	WRAP53|TCAB1|WDR79	protein	taxon:9606	20180315	BHF-UCL		
UniProtKB	Q9BUR4	WRAP53	enables	GO:0005515	PMID:25467444	IPI	UniProtKB:O77622	F	Telomerase Cajal body protein 1	WRAP53|TCAB1|WDR79	protein	taxon:9606	20260725	IntAct		
UniProtKB	Q9BUR4	WRAP53	enables	GO:0005515	PMID:25467444	IPI	UniProtKB:P40227	F	Telomerase Cajal body protein 1	WRAP53|TCAB1|WDR79	protein	taxon:9606	20180515	BHF-UCL	part_of(GO:0034504),part_of(GO:0007004)|part_of(GO:0070203),part_of(GO:0007004)	
UniProtKB	Q9BUR4	WRAP53	enables	GO:0005515	PMID:32296183	IPI	UniProtKB:Q08AM6	F	Telomerase Cajal body protein 1	WRAP53|TCAB1|WDR79	protein	taxon:9606	20260725	IntAct		
UniProtKB	Q9BUR4	WRAP53	enables	GO:0005515	PMID:32296183	IPI	UniProtKB:Q5T6F2	F	Telomerase Cajal body protein 1	WRAP53|TCAB1|WDR79	protein	taxon:9606	20260725	IntAct		
UniProtKB	Q9BUR4	WRAP53	enables	GO:0031625	PMID:25512560	IPI	UniProtKB:O76064	F	Telomerase Cajal body protein 1	WRAP53|TCAB1|WDR79	protein	taxon:9606	20180710	UniProt		
UniProtKB	Q9BUR4	WRAP53	enables	GO:0031625	PMID:27715493	IPI	UniProtKB:O76064	F	Telomerase Cajal body protein 1	WRAP53|TCAB1|WDR79	protein	taxon:9606	20180710	UniProt		
UniProtKB	Q9BUR4	WRAP53	enables	GO:0042393	PMID:26734725	IPI	UniProtKB:P16104	F	Telomerase Cajal body protein 1	WRAP53|TCAB1|WDR79	protein	taxon:9606	20180710	UniProt		
UniProtKB	Q9BUR4	WRAP53	enables	GO:0042393	PMID:27715493	IPI	UniProtKB:P16104	F	Telomerase Cajal body protein 1	WRAP53|TCAB1|WDR79	protein	taxon:9606	20180710	UniProt		
UniProtKB	Q9BUR4	WRAP53	enables	GO:0042802	PMID:21072240	IPI	UniProtKB:Q9BUR4	F	Telomerase Cajal body protein 1	WRAP53|TCAB1|WDR79	protein	taxon:9606	20260725	IntAct		
UniProtKB	Q9BUR4	WRAP53	enables	GO:0044877	PMID:25467444	IDA		F	Telomerase Cajal body protein 1	WRAP53|TCAB1|WDR79	protein	taxon:9606	20151211	BHF-UCL	has_input(GO:0005832)	
UniProtKB	Q9BUR4	WRAP53	enables	GO:0051087	PMID:25467444	IPI	UniProtKB:P17987	F	Telomerase Cajal body protein 1	WRAP53|TCAB1|WDR79	protein	taxon:9606	20151211	BHF-UCL	part_of(GO:0034504),part_of(GO:0007004)|part_of(GO:0070203),part_of(GO:0007004)	
UniProtKB	Q9BUR4	WRAP53	enables	GO:0051087	PMID:25467444	IPI	UniProtKB:P48643	F	Telomerase Cajal body protein 1	WRAP53|TCAB1|WDR79	protein	taxon:9606	20180315	BHF-UCL		
UniProtKB	Q9BUR4	WRAP53	enables	GO:0051087	PMID:25467444	IPI	UniProtKB:P49368	F	Telomerase Cajal body protein 1	WRAP53|TCAB1|WDR79	protein	taxon:9606	20151211	BHF-UCL	part_of(GO:0034504),part_of(GO:0007004)|part_of(GO:0070203),part_of(GO:0007004)	
UniProtKB	Q9BUR4	WRAP53	enables	GO:0051087	PMID:25467444	IPI	UniProtKB:P50990	F	Telomerase Cajal body protein 1	WRAP53|TCAB1|WDR79	protein	taxon:9606	20180315	BHF-UCL		
UniProtKB	Q9BUR4	WRAP53	enables	GO:0051087	PMID:25467444	IPI	UniProtKB:P50991	F	Telomerase Cajal body protein 1	WRAP53|TCAB1|WDR79	protein	taxon:9606	20180315	BHF-UCL		
UniProtKB	Q9BUR4	WRAP53	enables	GO:0051087	PMID:25467444	IPI	UniProtKB:P78371	F	Telomerase Cajal body protein 1	WRAP53|TCAB1|WDR79	protein	taxon:9606	20250304	BHF-UCL	part_of(GO:0034504),part_of(GO:0007004),part_of(GO:0006457)	
UniProtKB	Q9BUR4	WRAP53	enables	GO:0051087	PMID:25467444	IPI	UniProtKB:Q99832	F	Telomerase Cajal body protein 1	WRAP53|TCAB1|WDR79	protein	taxon:9606	20180315	BHF-UCL		
UniProtKB	Q9BUR4	WRAP53	enables	GO:0070034	PMID:20351177	IPI	RNAcentral:URS00004A7003_9606	F	Telomerase Cajal body protein 1	WRAP53|TCAB1|WDR79	protein	taxon:9606	20151014	BHF-UCL		
UniProtKB	Q9BUR4	WRAP53	enables	GO:0070034	PMID:22547674	IDA		F	Telomerase Cajal body protein 1	WRAP53|TCAB1|WDR79	protein	taxon:9606	20180710	UniProt		
UniProtKB	Q9BUR4	WRAP53	enables	GO:0070034	PMID:25467444	IPI	RNAcentral:URS00004416C5_9606	F	Telomerase Cajal body protein 1	WRAP53|TCAB1|WDR79	protein	taxon:9606	20181123	BHF-UCL	part_of(GO:1904867),part_of(GO:0007004)|part_of(GO:0070203),part_of(GO:0007004)	
UniProtKB	Q9BUR4	WRAP53	enables	GO:0070034	PMID:25467444	IPI	RNAcentral:URS00004A7003_9606	F	Telomerase Cajal body protein 1	WRAP53|TCAB1|WDR79	protein	taxon:9606	20181123	BHF-UCL	part_of(GO:1904867),part_of(GO:0007004)	
UniProtKB	Q9BUR4	WRAP53	enables	GO:0070034	PMID:26170453	IDA		F	Telomerase Cajal body protein 1	WRAP53|TCAB1|WDR79	protein	taxon:9606	20180710	UniProt		
UniProtKB	Q9BUR4	WRAP53	enables	GO:0070034	PMID:29695869	IDA		F	Telomerase Cajal body protein 1	WRAP53|TCAB1|WDR79	protein	taxon:9606	20180710	UniProt		
UniProtKB	Q9BUR4	WRAP53	enables	GO:0070034	PMID:29804836	IDA		F	Telomerase Cajal body protein 1	WRAP53|TCAB1|WDR79	protein	taxon:9606	20180710	UniProt		
UniProtKB	Q9BUR4	WRAP53	enables	GO:0140597	PMID:25467444	IMP		F	Telomerase Cajal body protein 1	WRAP53|TCAB1|WDR79	protein	taxon:9606	20240710	BHF-UCL	causally_upstream_of(GO:0032212),has_input(GO:0005697)	
UniProtKB	Q9BUR4	WRAP53	enables	GO:0140691	GO_REF:0000107	IEA	UniProtKB:Q8VC51|ensembl:ENSMUSP00000047825	F	Telomerase Cajal body protein 1	WRAP53|TCAB1|WDR79	protein	taxon:9606	20260724	Ensembl		
UniProtKB	Q9BUR4	WRAP53	enables	GO:0140691	PMID:19179534	IDA		F	Telomerase Cajal body protein 1	WRAP53|TCAB1|WDR79	protein	taxon:9606	20240712	UniProt		
UniProtKB	Q9BUR4	WRAP53	enables	GO:0140691	PMID:29804836	IDA		F	Telomerase Cajal body protein 1	WRAP53|TCAB1|WDR79	protein	taxon:9606	20240712	UniProt		
UniProtKB	Q9BUR4	WRAP53	involved_in	GO:0007004	PMID:20351177	NAS		P	Telomerase Cajal body protein 1	WRAP53|TCAB1|WDR79	protein	taxon:9606	20251229	ComplexPortal		
UniProtKB	Q9BUR4	WRAP53	involved_in	GO:0007004	PMID:29695869	IDA		P	Telomerase Cajal body protein 1	WRAP53|TCAB1|WDR79	protein	taxon:9606	20180710	UniProt		
UniProtKB	Q9BUR4	WRAP53	involved_in	GO:0007004	PMID:29804836	IDA		P	Telomerase Cajal body protein 1	WRAP53|TCAB1|WDR79	protein	taxon:9606	20180710	UniProt		
UniProtKB	Q9BUR4	WRAP53	involved_in	GO:0030576	GO_REF:0000033	IBA	FB:FBgn0031782|PANTHER:PTN000996134|UniProtKB:Q9BUR4	P	Telomerase Cajal body protein 1	WRAP53|TCAB1|WDR79	protein	taxon:9606	20200128	GO_Central		
UniProtKB	Q9BUR4	WRAP53	involved_in	GO:0030576	PMID:21072240	IMP		P	Telomerase Cajal body protein 1	WRAP53|TCAB1|WDR79	protein	taxon:9606	20180710	UniProt		
UniProtKB	Q9BUR4	WRAP53	involved_in	GO:0032203	PMID:19179534	IMP		P	Telomerase Cajal body protein 1	WRAP53|TCAB1|WDR79	protein	taxon:9606	20090330	UniProt		
UniProtKB	Q9BUR4	WRAP53	involved_in	GO:0034337	PMID:29804836	IDA		P	Telomerase Cajal body protein 1	WRAP53|TCAB1|WDR79	protein	taxon:9606	20180710	UniProt		
UniProtKB	Q9BUR4	WRAP53	involved_in	GO:0045739	PMID:25512560	IDA		P	Telomerase Cajal body protein 1	WRAP53|TCAB1|WDR79	protein	taxon:9606	20180710	UniProt		
UniProtKB	Q9BUR4	WRAP53	involved_in	GO:0090666	PMID:19285445	IDA		P	Telomerase Cajal body protein 1	WRAP53|TCAB1|WDR79	protein	taxon:9606	20180710	UniProt		
UniProtKB	Q9BUR4	WRAP53	involved_in	GO:0090666	PMID:25467444	IMP		P	Telomerase Cajal body protein 1	WRAP53|TCAB1|WDR79	protein	taxon:9606	20180315	BHF-UCL	has_input(RNAcentral:URS000026BDF0_9606)	
UniProtKB	Q9BUR4	WRAP53	involved_in	GO:0090666	PMID:25467444	IMP		P	Telomerase Cajal body protein 1	WRAP53|TCAB1|WDR79	protein	taxon:9606	20180315	BHF-UCL	has_input(RNAcentral:URS0000569A4A_9606)	
UniProtKB	Q9BUR4	WRAP53	involved_in	GO:0090666	PMID:25467444	IMP		P	Telomerase Cajal body protein 1	WRAP53|TCAB1|WDR79	protein	taxon:9606	20180315	BHF-UCL	has_input(RNAcentral:URS000075D68F_9606)	
UniProtKB	Q9BUR4	WRAP53	involved_in	GO:0090671	PMID:25467444	IMP		P	Telomerase Cajal body protein 1	WRAP53|TCAB1|WDR79	protein	taxon:9606	20240710	BHF-UCL	causally_upstream_of(GO:0032212),has_input(RNAcentral:URS00004A7003_9606)|causally_upstream_of(GO:0032212),has_input(RNAcentral:URS00004416C5_9606)	
UniProtKB	Q9BUR4	WRAP53	involved_in	GO:1904851	PMID:25467444	IMP		P	Telomerase Cajal body protein 1	WRAP53|TCAB1|WDR79	protein	taxon:9606	20240710	BHF-UCL	causally_upstream_of(GO:0032212),has_input(GO:0005697)	
UniProtKB	Q9BUR4	WRAP53	involved_in	GO:1904867	PMID:22547674	IDA		P	Telomerase Cajal body protein 1	WRAP53|TCAB1|WDR79	protein	taxon:9606	20180710	UniProt		
UniProtKB	Q9BUR4	WRAP53	involved_in	GO:1904867	PMID:25467444	IDA		P	Telomerase Cajal body protein 1	WRAP53|TCAB1|WDR79	protein	taxon:9606	20240710	BHF-UCL	causally_upstream_of(GO:0032212),has_input(UniProtKB:O14746)	
UniProtKB	Q9BUR4	WRAP53	involved_in	GO:1905168	PMID:25512560	IDA		P	Telomerase Cajal body protein 1	WRAP53|TCAB1|WDR79	protein	taxon:9606	20180710	UniProt		
UniProtKB	Q9BUR4	WRAP53	involved_in	GO:2000781	PMID:27715493	IDA		P	Telomerase Cajal body protein 1	WRAP53|TCAB1|WDR79	protein	taxon:9606	20180710	UniProt		
UniProtKB	Q9BUR4	WRAP53	involved_in	GO:2001034	PMID:25512560	IDA		P	Telomerase Cajal body protein 1	WRAP53|TCAB1|WDR79	protein	taxon:9606	20180710	UniProt		
UniProtKB	Q9BUR4	WRAP53	is_active_in	GO:0015030	GO_REF:0000033	IBA	FB:FBgn0031782|PANTHER:PTN000996134|UniProtKB:Q9BUR4	C	Telomerase Cajal body protein 1	WRAP53|TCAB1|WDR79	protein	taxon:9606	20200128	GO_Central		
UniProtKB	Q9BUR4	WRAP53	located_in	GO:0000781	GO_REF:0000044	IEA	UniProtKB-SubCell:SL-0276	C	Telomerase Cajal body protein 1	WRAP53|TCAB1|WDR79	protein	taxon:9606	20260727	UniProt		
UniProtKB	Q9BUR4	WRAP53	located_in	GO:0005654	Reactome:R-HSA-163090	TAS		C	Telomerase Cajal body protein 1	WRAP53|TCAB1|WDR79	protein	taxon:9606	20130528	Reactome		
UniProtKB	Q9BUR4	WRAP53	located_in	GO:0005654	Reactome:R-HSA-163096	TAS		C	Telomerase Cajal body protein 1	WRAP53|TCAB1|WDR79	protein	taxon:9606	20130528	Reactome		
UniProtKB	Q9BUR4	WRAP53	located_in	GO:0005654	Reactome:R-HSA-163099	TAS		C	Telomerase Cajal body protein 1	WRAP53|TCAB1|WDR79	protein	taxon:9606	20130528	Reactome		
UniProtKB	Q9BUR4	WRAP53	located_in	GO:0005654	Reactome:R-HSA-163120	TAS		C	Telomerase Cajal body protein 1	WRAP53|TCAB1|WDR79	protein	taxon:9606	20130528	Reactome		
UniProtKB	Q9BUR4	WRAP53	located_in	GO:0005654	Reactome:R-HSA-164616	TAS		C	Telomerase Cajal body protein 1	WRAP53|TCAB1|WDR79	protein	taxon:9606	20130528	Reactome		
UniProtKB	Q9BUR4	WRAP53	located_in	GO:0005654	Reactome:R-HSA-164617	TAS		C	Telomerase Cajal body protein 1	WRAP53|TCAB1|WDR79	protein	taxon:9606	20130528	Reactome		
UniProtKB	Q9BUR4	WRAP53	located_in	GO:0005654	Reactome:R-HSA-164620	TAS		C	Telomerase Cajal body protein 1	WRAP53|TCAB1|WDR79	protein	taxon:9606	20130528	Reactome		
UniProtKB	Q9BUR4	WRAP53	located_in	GO:0005694	GO_REF:0000044	IEA	UniProtKB-SubCell:SL-0468	C	Telomerase Cajal body protein 1	WRAP53|TCAB1|WDR79	protein	taxon:9606	20260727	UniProt		
UniProtKB	Q9BUR4	WRAP53	located_in	GO:0005694	PMID:25512560	EXP		C	Telomerase Cajal body protein 1	WRAP53|TCAB1|WDR79	protein	taxon:9606	20240313	UniProt		
UniProtKB	Q9BUR4	WRAP53	located_in	GO:0005694	PMID:26734725	EXP		C	Telomerase Cajal body protein 1	WRAP53|TCAB1|WDR79	protein	taxon:9606	20240313	UniProt		
UniProtKB	Q9BUR4	WRAP53	located_in	GO:0005694	PMID:27715493	EXP		C	Telomerase Cajal body protein 1	WRAP53|TCAB1|WDR79	protein	taxon:9606	20240313	UniProt		
UniProtKB	Q9BUR4	WRAP53	located_in	GO:0005829	GO_REF:0000052	IDA		C	Telomerase Cajal body protein 1	WRAP53|TCAB1|WDR79	protein	taxon:9606	20251115	HPA		
UniProtKB	Q9BUR4	WRAP53	located_in	GO:0015030	GO_REF:0000044	IEA	UniProtKB-SubCell:SL-0031	C	Telomerase Cajal body protein 1	WRAP53|TCAB1|WDR79	protein	taxon:9606	20260727	UniProt		
UniProtKB	Q9BUR4	WRAP53	located_in	GO:0015030	PMID:19179534	IDA		C	Telomerase Cajal body protein 1	WRAP53|TCAB1|WDR79	protein	taxon:9606	20090326	UniProt		
UniProtKB	Q9BUR4	WRAP53	located_in	GO:0015030	PMID:19285445	IDA		C	Telomerase Cajal body protein 1	WRAP53|TCAB1|WDR79	protein	taxon:9606	20180710	UniProt		
UniProtKB	Q9BUR4	WRAP53	located_in	GO:0015030	PMID:21072240	IDA		C	Telomerase Cajal body protein 1	WRAP53|TCAB1|WDR79	protein	taxon:9606	20180710	UniProt		
UniProtKB	Q9BUR4	WRAP53	located_in	GO:0015030	PMID:22547674	IDA		C	Telomerase Cajal body protein 1	WRAP53|TCAB1|WDR79	protein	taxon:9606	20180710	UniProt		
UniProtKB	Q9BUR4	WRAP53	located_in	GO:0015030	PMID:25467444	IMP		C	Telomerase Cajal body protein 1	WRAP53|TCAB1|WDR79	protein	taxon:9606	20180315	BHF-UCL		
UniProtKB	Q9BUR4	WRAP53	located_in	GO:0015030	PMID:26170453	IDA		C	Telomerase Cajal body protein 1	WRAP53|TCAB1|WDR79	protein	taxon:9606	20180710	UniProt		
UniProtKB	Q9BUR4	WRAP53	located_in	GO:0016604	GO_REF:0000052	IDA		C	Telomerase Cajal body protein 1	WRAP53|TCAB1|WDR79	protein	taxon:9606	20251115	HPA		
UniProtKB	Q9BUR4	WRAP53	located_in	GO:0035861	PMID:25512560	IDA		C	Telomerase Cajal body protein 1	WRAP53|TCAB1|WDR79	protein	taxon:9606	20180710	UniProt		
UniProtKB	Q9BUR4	WRAP53	located_in	GO:0035861	PMID:26734725	IDA		C	Telomerase Cajal body protein 1	WRAP53|TCAB1|WDR79	protein	taxon:9606	20180710	UniProt		
UniProtKB	Q9BUR4	WRAP53	located_in	GO:0035861	PMID:27715493	IDA		C	Telomerase Cajal body protein 1	WRAP53|TCAB1|WDR79	protein	taxon:9606	20180710	UniProt		
UniProtKB	Q9BUR4	WRAP53	part_of	GO:0005697	PMID:19179534	IDA		C	Telomerase Cajal body protein 1	WRAP53|TCAB1|WDR79	protein	taxon:9606	20090326	UniProt		
UniProtKB	Q9BUR4	WRAP53	part_of	GO:0005697	PMID:20351177	NAS		C	Telomerase Cajal body protein 1	WRAP53|TCAB1|WDR79	protein	taxon:9606	20251229	ComplexPortal		
UniProtKB	Q9BUR4	WRAP53	part_of	GO:0005697	PMID:26170453	IDA		C	Telomerase Cajal body protein 1	WRAP53|TCAB1|WDR79	protein	taxon:9606	20180710	UniProt		
UniProtKB	Q9BUR4	WRAP53	part_of	GO:0005697	PMID:29695869	IDA		C	Telomerase Cajal body protein 1	WRAP53|TCAB1|WDR79	protein	taxon:9606	20180710	UniProt		
UniProtKB	Q9BUR4	WRAP53	part_of	GO:0005697	PMID:29804836	IDA		C	Telomerase Cajal body protein 1	WRAP53|TCAB1|WDR79	protein	taxon:9606	20180710	UniProt		
UniProtKB	Q9BUR5	APOO	enables	GO:0005515	PMID:25764979	IPI	UniProtKB:Q16891	F	MICOS complex subunit MIC26	APOO|FAM121B|MIC23|MIC26|My025|UNQ1866/PRO4302	protein	taxon:9606	20150615	UniProt		
UniProtKB	Q9BUR5	APOO	enables	GO:0005515	PMID:25764979	IPI	UniProtKB:Q5TGZ0	F	MICOS complex subunit MIC26	APOO|FAM121B|MIC23|MIC26|My025|UNQ1866/PRO4302	protein	taxon:9606	20150615	UniProt		
UniProtKB	Q9BUR5	APOO	enables	GO:0005515	PMID:25764979	IPI	UniProtKB:Q6UXV4	F	MICOS complex subunit MIC26	APOO|FAM121B|MIC23|MIC26|My025|UNQ1866/PRO4302	protein	taxon:9606	20150615	UniProt		
UniProtKB	Q9BUR5	APOO	involved_in	GO:0007007	PMID:26477565	IC	GO:0140275	P	MICOS complex subunit MIC26	APOO|FAM121B|MIC23|MIC26|My025|UNQ1866/PRO4302	protein	taxon:9606	20200117	UniProt		
UniProtKB	Q9BUR5	APOO	involved_in	GO:0042407	GO_REF:0000002	IEA	InterPro:IPR019166|InterPro:IPR033182	P	MICOS complex subunit MIC26	APOO|FAM121B|MIC23|MIC26|My025|UNQ1866/PRO4302	protein	taxon:9606	20260727	InterPro		
UniProtKB	Q9BUR5	APOO	involved_in	GO:0042407	GO_REF:0000033	IBA	PANTHER:PTN001803267|UniProtKB:Q9BUR5	P	MICOS complex subunit MIC26	APOO|FAM121B|MIC23|MIC26|My025|UNQ1866/PRO4302	protein	taxon:9606	20180510	GO_Central		
UniProtKB	Q9BUR5	APOO	involved_in	GO:0042407	PMID:25764979	IMP		P	MICOS complex subunit MIC26	APOO|FAM121B|MIC23|MIC26|My025|UNQ1866/PRO4302	protein	taxon:9606	20150615	UniProt		
UniProtKB	Q9BUR5	APOO	involved_in	GO:0042407	PMID:25997101	NAS		P	MICOS complex subunit MIC26	APOO|FAM121B|MIC23|MIC26|My025|UNQ1866/PRO4302	protein	taxon:9606	20240823	ComplexPortal		
UniProtKB	Q9BUR5	APOO	located_in	GO:0000139	GO_REF:0000044	IEA	UniProtKB-SubCell:SL-0134	C	MICOS complex subunit MIC26	APOO|FAM121B|MIC23|MIC26|My025|UNQ1866/PRO4302	protein	taxon:9606	20260727	UniProt		
UniProtKB	Q9BUR5	APOO	located_in	GO:0000139	PMID:25764979	IDA		C	MICOS complex subunit MIC26	APOO|FAM121B|MIC23|MIC26|My025|UNQ1866/PRO4302	protein	taxon:9606	20150615	UniProt		
UniProtKB	Q9BUR5	APOO	located_in	GO:0005576	GO_REF:0000044	IEA	UniProtKB-SubCell:SL-0243	C	MICOS complex subunit MIC26	APOO|FAM121B|MIC23|MIC26|My025|UNQ1866/PRO4302	protein	taxon:9606	20260727	UniProt		
UniProtKB	Q9BUR5	APOO	located_in	GO:0005576	PMID:16956892	EXP		C	MICOS complex subunit MIC26	APOO|FAM121B|MIC23|MIC26|My025|UNQ1866/PRO4302	protein	taxon:9606	20190529	UniProt		
UniProtKB	Q9BUR5	APOO	located_in	GO:0005576	PMID:22261194	ISS	UniProtKB:F1SPZ9	C	MICOS complex subunit MIC26	APOO|FAM121B|MIC23|MIC26|My025|UNQ1866/PRO4302	protein	taxon:9606	20180206	BHF-UCL	part_of(UBERON:0002084)	
UniProtKB	Q9BUR5	APOO	located_in	GO:0005576	PMID:25764979	IDA		C	MICOS complex subunit MIC26	APOO|FAM121B|MIC23|MIC26|My025|UNQ1866/PRO4302	protein	taxon:9606	20150615	UniProt		
UniProtKB	Q9BUR5	APOO	located_in	GO:0005739	GO_REF:0000044	IEA	UniProtKB-SubCell:SL-0173	C	MICOS complex subunit MIC26	APOO|FAM121B|MIC23|MIC26|My025|UNQ1866/PRO4302	protein	taxon:9606	20260727	UniProt		
UniProtKB	Q9BUR5	APOO	located_in	GO:0005739	GO_REF:0000052	IDA		C	MICOS complex subunit MIC26	APOO|FAM121B|MIC23|MIC26|My025|UNQ1866/PRO4302	protein	taxon:9606	20251115	HPA		
UniProtKB	Q9BUR5	APOO	located_in	GO:0005739	GO_REF:0000107	IEA	UniProtKB:Q9DCZ4|ensembl:ENSMUSP00000109531	C	MICOS complex subunit MIC26	APOO|FAM121B|MIC23|MIC26|My025|UNQ1866/PRO4302	protein	taxon:9606	20260724	Ensembl		
UniProtKB	Q9BUR5	APOO	located_in	GO:0005739	GO_REF:0000117	IEA	ARBA:ARBA00026962	C	MICOS complex subunit MIC26	APOO|FAM121B|MIC23|MIC26|My025|UNQ1866/PRO4302	protein	taxon:9606	20260727	UniProt		
UniProtKB	Q9BUR5	APOO	located_in	GO:0005739	PMID:20833797	HDA		C	MICOS complex subunit MIC26	APOO|FAM121B|MIC23|MIC26|My025|UNQ1866/PRO4302	protein	taxon:9606	20140128	UniProt	part_of(UBERON:0001134)	
UniProtKB	Q9BUR5	APOO	located_in	GO:0005739	PMID:24743151	IDA		C	MICOS complex subunit MIC26	APOO|FAM121B|MIC23|MIC26|My025|UNQ1866/PRO4302	protein	taxon:9606	20141001	MGI		
UniProtKB	Q9BUR5	APOO	located_in	GO:0005739	PMID:25781180	IDA		C	MICOS complex subunit MIC26	APOO|FAM121B|MIC23|MIC26|My025|UNQ1866/PRO4302	protein	taxon:9606	20150615	UniProt		
UniProtKB	Q9BUR5	APOO	located_in	GO:0005739	PMID:34800366	HTP		C	MICOS complex subunit MIC26	APOO|FAM121B|MIC23|MIC26|My025|UNQ1866/PRO4302	protein	taxon:9606	20240711	FlyBase		
UniProtKB	Q9BUR5	APOO	located_in	GO:0005743	GO_REF:0000044	IEA	UniProtKB-SubCell:SL-0168	C	MICOS complex subunit MIC26	APOO|FAM121B|MIC23|MIC26|My025|UNQ1866/PRO4302	protein	taxon:9606	20260727	UniProt		
UniProtKB	Q9BUR5	APOO	located_in	GO:0005743	PMID:25764979	IDA		C	MICOS complex subunit MIC26	APOO|FAM121B|MIC23|MIC26|My025|UNQ1866/PRO4302	protein	taxon:9606	20150615	UniProt		
UniProtKB	Q9BUR5	APOO	located_in	GO:0005743	PMID:25997101	NAS		C	MICOS complex subunit MIC26	APOO|FAM121B|MIC23|MIC26|My025|UNQ1866/PRO4302	protein	taxon:9606	20240823	ComplexPortal		
UniProtKB	Q9BUR5	APOO	located_in	GO:0005789	GO_REF:0000044	IEA	UniProtKB-SubCell:SL-0097	C	MICOS complex subunit MIC26	APOO|FAM121B|MIC23|MIC26|My025|UNQ1866/PRO4302	protein	taxon:9606	20260727	UniProt		
UniProtKB	Q9BUR5	APOO	located_in	GO:0005789	PMID:25764979	IDA		C	MICOS complex subunit MIC26	APOO|FAM121B|MIC23|MIC26|My025|UNQ1866/PRO4302	protein	taxon:9606	20150615	UniProt		
UniProtKB	Q9BUR5	APOO	located_in	GO:0044284	PMID:25997101	NAS		C	MICOS complex subunit MIC26	APOO|FAM121B|MIC23|MIC26|My025|UNQ1866/PRO4302	protein	taxon:9606	20240823	ComplexPortal		
UniProtKB	Q9BUR5	APOO	part_of	GO:0001401	PMID:26477565	HDA		C	MICOS complex subunit MIC26	APOO|FAM121B|MIC23|MIC26|My025|UNQ1866/PRO4302	protein	taxon:9606	20200117	UniProt		
UniProtKB	Q9BUR5	APOO	part_of	GO:0061617	GO_REF:0000002	IEA	InterPro:IPR019166|InterPro:IPR033182	C	MICOS complex subunit MIC26	APOO|FAM121B|MIC23|MIC26|My025|UNQ1866/PRO4302	protein	taxon:9606	20260727	InterPro		
UniProtKB	Q9BUR5	APOO	part_of	GO:0061617	GO_REF:0000033	IBA	FB:FBgn0038400|PANTHER:PTN001803267|UniProtKB:Q6UXV4|UniProtKB:Q9BUR5	C	MICOS complex subunit MIC26	APOO|FAM121B|MIC23|MIC26|My025|UNQ1866/PRO4302	protein	taxon:9606	20240730	GO_Central		
UniProtKB	Q9BUR5	APOO	part_of	GO:0061617	PMID:25764979	IDA		C	MICOS complex subunit MIC26	APOO|FAM121B|MIC23|MIC26|My025|UNQ1866/PRO4302	protein	taxon:9606	20150615	UniProt		
UniProtKB	Q9BUR5	APOO	part_of	GO:0061617	PMID:25781180	IDA		C	MICOS complex subunit MIC26	APOO|FAM121B|MIC23|MIC26|My025|UNQ1866/PRO4302	protein	taxon:9606	20150615	UniProt		
UniProtKB	Q9BUR5	APOO	part_of	GO:0061617	PMID:25997101	IDA		C	MICOS complex subunit MIC26	APOO|FAM121B|MIC23|MIC26|My025|UNQ1866/PRO4302	protein	taxon:9606	20150615	UniProt		
UniProtKB	Q9BUR5	APOO	part_of	GO:0061617	PMID:25997101	NAS		C	MICOS complex subunit MIC26	APOO|FAM121B|MIC23|MIC26|My025|UNQ1866/PRO4302	protein	taxon:9606	20240823	ComplexPortal		
UniProtKB	Q9BUR5	APOO	part_of	GO:0061617	PMID:26477565	HDA		C	MICOS complex subunit MIC26	APOO|FAM121B|MIC23|MIC26|My025|UNQ1866/PRO4302	protein	taxon:9606	20200117	UniProt		
UniProtKB	Q9BUR5	APOO	part_of	GO:0140275	PMID:26477565	HDA		C	MICOS complex subunit MIC26	APOO|FAM121B|MIC23|MIC26|My025|UNQ1866/PRO4302	protein	taxon:9606	20200117	UniProt		
UniProtKB	Q9BUT1	BDH2	NOT|located_in	GO:0005739	PMID:16380372	IDA		C	Dehydrogenase/reductase SDR family member 6	BDH2|DHRS6|SDR15C1|UNQ6308/PRO20933	protein	taxon:9606	20060116	HGNC-UCL		
UniProtKB	Q9BUT1	BDH2	enables	GO:0003858	GO_REF:0000003	IEA	EC:1.1.1.30	F	Dehydrogenase/reductase SDR family member 6	BDH2|DHRS6|SDR15C1|UNQ6308/PRO20933	protein	taxon:9606	20260727	UniProt		
UniProtKB	Q9BUT1	BDH2	enables	GO:0003858	GO_REF:0000033	IBA	PANTHER:PTN000673289|UniProtKB:Q9BUT1	F	Dehydrogenase/reductase SDR family member 6	BDH2|DHRS6|SDR15C1|UNQ6308/PRO20933	protein	taxon:9606	20170228	GO_Central		
UniProtKB	Q9BUT1	BDH2	enables	GO:0003858	GO_REF:0000116	IEA	RHEA:20521	F	Dehydrogenase/reductase SDR family member 6	BDH2|DHRS6|SDR15C1|UNQ6308/PRO20933	protein	taxon:9606	20260727	RHEA		
UniProtKB	Q9BUT1	BDH2	enables	GO:0003858	PMID:16380372	IDA		F	Dehydrogenase/reductase SDR family member 6	BDH2|DHRS6|SDR15C1|UNQ6308/PRO20933	protein	taxon:9606	20060116	HGNC-UCL		
UniProtKB	Q9BUT1	BDH2	enables	GO:0005515	PMID:32296183	IPI	UniProtKB:Q13952-2	F	Dehydrogenase/reductase SDR family member 6	BDH2|DHRS6|SDR15C1|UNQ6308/PRO20933	protein	taxon:9606	20260725	IntAct		
UniProtKB	Q9BUT1	BDH2	enables	GO:0016617	GO_REF:0000003	IEA	EC:1.1.1.104	F	Dehydrogenase/reductase SDR family member 6	BDH2|DHRS6|SDR15C1|UNQ6308/PRO20933	protein	taxon:9606	20260727	UniProt		
UniProtKB	Q9BUT1	BDH2	enables	GO:0016617	GO_REF:0000116	IEA	RHEA:13601	F	Dehydrogenase/reductase SDR family member 6	BDH2|DHRS6|SDR15C1|UNQ6308/PRO20933	protein	taxon:9606	20260727	RHEA		
UniProtKB	Q9BUT1	BDH2	enables	GO:0016617	PMID:35150746	EXP		F	Dehydrogenase/reductase SDR family member 6	BDH2|DHRS6|SDR15C1|UNQ6308/PRO20933	protein	taxon:9606	20251027	UniProt		
UniProtKB	Q9BUT1	BDH2	enables	GO:0016628	GO_REF:0000024	ISS	UniProtKB:Q8JZV9	F	Dehydrogenase/reductase SDR family member 6	BDH2|DHRS6|SDR15C1|UNQ6308/PRO20933	protein	taxon:9606	20100721	UniProt		
UniProtKB	Q9BUT1	BDH2	enables	GO:0016628	GO_REF:0000107	IEA	UniProtKB:Q8JZV9|ensembl:ENSMUSP00000029817	F	Dehydrogenase/reductase SDR family member 6	BDH2|DHRS6|SDR15C1|UNQ6308/PRO20933	protein	taxon:9606	20260724	Ensembl		
UniProtKB	Q9BUT1	BDH2	enables	GO:0051287	PMID:16380372	IDA		F	Dehydrogenase/reductase SDR family member 6	BDH2|DHRS6|SDR15C1|UNQ6308/PRO20933	protein	taxon:9606	20060116	HGNC-UCL		
UniProtKB	Q9BUT1	BDH2	involved_in	GO:0006635	PMID:16380372	IDA		P	Dehydrogenase/reductase SDR family member 6	BDH2|DHRS6|SDR15C1|UNQ6308/PRO20933	protein	taxon:9606	20060116	HGNC-UCL		
UniProtKB	Q9BUT1	BDH2	involved_in	GO:0006879	GO_REF:0000107	IEA	UniProtKB:Q8JZV9|ensembl:ENSMUSP00000029817	P	Dehydrogenase/reductase SDR family member 6	BDH2|DHRS6|SDR15C1|UNQ6308/PRO20933	protein	taxon:9606	20260724	Ensembl		
UniProtKB	Q9BUT1	BDH2	involved_in	GO:0019290	GO_REF:0000024	ISS	UniProtKB:Q8JZV9	P	Dehydrogenase/reductase SDR family member 6	BDH2|DHRS6|SDR15C1|UNQ6308/PRO20933	protein	taxon:9606	20100721	UniProt		
UniProtKB	Q9BUT1	BDH2	involved_in	GO:0019290	GO_REF:0000033	IBA	MGI:MGI:1917022|PANTHER:PTN000673289	P	Dehydrogenase/reductase SDR family member 6	BDH2|DHRS6|SDR15C1|UNQ6308/PRO20933	protein	taxon:9606	20170228	GO_Central		
UniProtKB	Q9BUT1	BDH2	involved_in	GO:0019290	GO_REF:0000107	IEA	UniProtKB:Q8JZV9|ensembl:ENSMUSP00000029817	P	Dehydrogenase/reductase SDR family member 6	BDH2|DHRS6|SDR15C1|UNQ6308/PRO20933	protein	taxon:9606	20260724	Ensembl		
UniProtKB	Q9BUT1	BDH2	involved_in	GO:0030855	PMID:21492153	IDA		P	Dehydrogenase/reductase SDR family member 6	BDH2|DHRS6|SDR15C1|UNQ6308/PRO20933	protein	taxon:9606	20140109	UniProt	results_in_acquisition_of_features_of(CL:1000334)	
UniProtKB	Q9BUT1	BDH2	involved_in	GO:0042168	GO_REF:0000024	ISS	UniProtKB:Q561X9	P	Dehydrogenase/reductase SDR family member 6	BDH2|DHRS6|SDR15C1|UNQ6308/PRO20933	protein	taxon:9606	20100721	UniProt		
UniProtKB	Q9BUT1	BDH2	is_active_in	GO:0005737	GO_REF:0000033	IBA	PANTHER:PTN001213809|UniProtKB:Q9BUT1	C	Dehydrogenase/reductase SDR family member 6	BDH2|DHRS6|SDR15C1|UNQ6308/PRO20933	protein	taxon:9606	20170228	GO_Central		
UniProtKB	Q9BUT1	BDH2	located_in	GO:0005737	GO_REF:0000044	IEA	UniProtKB-SubCell:SL-0086	C	Dehydrogenase/reductase SDR family member 6	BDH2|DHRS6|SDR15C1|UNQ6308/PRO20933	protein	taxon:9606	20260727	UniProt		
UniProtKB	Q9BUT1	BDH2	located_in	GO:0005737	PMID:16380372	IDA		C	Dehydrogenase/reductase SDR family member 6	BDH2|DHRS6|SDR15C1|UNQ6308/PRO20933	protein	taxon:9606	20060116	HGNC-UCL		
UniProtKB	Q9BUT1	BDH2	located_in	GO:0005829	GO_REF:0000052	IDA		C	Dehydrogenase/reductase SDR family member 6	BDH2|DHRS6|SDR15C1|UNQ6308/PRO20933	protein	taxon:9606	20251115	HPA		
UniProtKB	Q9BUT1	BDH2	located_in	GO:0005829	Reactome:R-HSA-5696457	TAS		C	Dehydrogenase/reductase SDR family member 6	BDH2|DHRS6|SDR15C1|UNQ6308/PRO20933	protein	taxon:9606	20150529	Reactome		
UniProtKB	Q9BUT1	BDH2	located_in	GO:0070062	PMID:19056867	HDA		C	Dehydrogenase/reductase SDR family member 6	BDH2|DHRS6|SDR15C1|UNQ6308/PRO20933	protein	taxon:9606	20131024	UniProt	part_of(UBERON:0001088)	
UniProtKB	Q9BUT1	BDH2	located_in	GO:0070062	PMID:23533145	HDA		C	Dehydrogenase/reductase SDR family member 6	BDH2|DHRS6|SDR15C1|UNQ6308/PRO20933	protein	taxon:9606	20140714	UniProt		
UniProtKB	Q9BUT9	MCRIP2	enables	GO:0003723	GO_REF:0000107	IEA	UniProtKB:Q9CQB2|ensembl:ENSMUSP00000026828	F	MAPK regulated corepressor interacting protein 2	MCRIP2|C16orf14|FAM195A	protein	taxon:9606	20260724	Ensembl		
UniProtKB	Q9BUT9	MCRIP2	enables	GO:0005515	PMID:26184334	IPI	UniProtKB:C9JLW8	F	MAPK regulated corepressor interacting protein 2	MCRIP2|C16orf14|FAM195A	protein	taxon:9606	20160728	UniProt		
UniProtKB	Q9BUT9	MCRIP2	enables	GO:0005515	PMID:26184334	IPI	UniProtKB:P26196	F	MAPK regulated corepressor interacting protein 2	MCRIP2|C16orf14|FAM195A	protein	taxon:9606	20160728	UniProt		
UniProtKB	Q9BUT9	MCRIP2	enables	GO:0044877	GO_REF:0000107	IEA	UniProtKB:Q9CQB2|ensembl:ENSMUSP00000026828	F	MAPK regulated corepressor interacting protein 2	MCRIP2|C16orf14|FAM195A	protein	taxon:9606	20260724	Ensembl		
UniProtKB	Q9BUT9	MCRIP2	is_active_in	GO:0005634	GO_REF:0000107	IEA	UniProtKB:Q9CQB2|ensembl:ENSMUSP00000026828	C	MAPK regulated corepressor interacting protein 2	MCRIP2|C16orf14|FAM195A	protein	taxon:9606	20260724	Ensembl		
UniProtKB	Q9BUT9	MCRIP2	is_active_in	GO:0005829	GO_REF:0000107	IEA	UniProtKB:Q9CQB2|ensembl:ENSMUSP00000026828	C	MAPK regulated corepressor interacting protein 2	MCRIP2|C16orf14|FAM195A	protein	taxon:9606	20260724	Ensembl		
UniProtKB	Q9BUT9	MCRIP2	is_active_in	GO:0010494	GO_REF:0000107	IEA	UniProtKB:Q9CQB2|ensembl:ENSMUSP00000026828	C	MAPK regulated corepressor interacting protein 2	MCRIP2|C16orf14|FAM195A	protein	taxon:9606	20260724	Ensembl		
UniProtKB	Q9BUT9	MCRIP2	located_in	GO:0005634	GO_REF:0000044	IEA	UniProtKB-SubCell:SL-0191	C	MAPK regulated corepressor interacting protein 2	MCRIP2|C16orf14|FAM195A	protein	taxon:9606	20260727	UniProt		
UniProtKB	Q9BUT9	MCRIP2	located_in	GO:0005634	PMID:26184334	IDA		C	MAPK regulated corepressor interacting protein 2	MCRIP2|C16orf14|FAM195A	protein	taxon:9606	20160728	UniProt		
UniProtKB	Q9BUT9	MCRIP2	located_in	GO:0005737	PMID:26184334	IDA		C	MAPK regulated corepressor interacting protein 2	MCRIP2|C16orf14|FAM195A	protein	taxon:9606	20160728	UniProt		
UniProtKB	Q9BUT9	MCRIP2	located_in	GO:0010494	GO_REF:0000044	IEA	UniProtKB-SubCell:SL-0496	C	MAPK regulated corepressor interacting protein 2	MCRIP2|C16orf14|FAM195A	protein	taxon:9606	20260727	UniProt		
UniProtKB	Q9BUT9	MCRIP2	located_in	GO:0010494	PMID:26184334	IDA		C	MAPK regulated corepressor interacting protein 2	MCRIP2|C16orf14|FAM195A	protein	taxon:9606	20160728	UniProt		
UniProtKB	Q9BUU2	METTL22	enables	GO:0005515	PMID:23349634	IPI	UniProtKB:O60870	F	Methyltransferase-like protein 22	METTL22|C16orf68|LP8272	protein	taxon:9606	20170523	UniProt		
UniProtKB	Q9BUU2	METTL22	enables	GO:0005515	PMID:23349634	IPI	UniProtKB:P55072,UniProtKB:Q9BZE9	F	Methyltransferase-like protein 22	METTL22|C16orf68|LP8272	protein	taxon:9606	20170523	UniProt		
UniProtKB	Q9BUU2	METTL22	enables	GO:0005515	PMID:33961781	IPI	UniProtKB:O60870	F	Methyltransferase-like protein 22	METTL22|C16orf68|LP8272	protein	taxon:9606	20260725	IntAct		
UniProtKB	Q9BUU2	METTL22	enables	GO:0008276	GO_REF:0000002	IEA	InterPro:IPR038899	F	Methyltransferase-like protein 22	METTL22|C16orf68|LP8272	protein	taxon:9606	20260727	InterPro		
UniProtKB	Q9BUU2	METTL22	enables	GO:0008276	GO_REF:0000033	IBA	PANTHER:PTN000560695|UniProtKB:Q9BUU2	F	Methyltransferase-like protein 22	METTL22|C16orf68|LP8272	protein	taxon:9606	20250412	GO_Central		
UniProtKB	Q9BUU2	METTL22	enables	GO:0016279	GO_REF:0000116	IEA	RHEA:54192	F	Methyltransferase-like protein 22	METTL22|C16orf68|LP8272	protein	taxon:9606	20260727	RHEA		
UniProtKB	Q9BUU2	METTL22	enables	GO:0016279	PMID:23349634	IDA		F	Methyltransferase-like protein 22	METTL22|C16orf68|LP8272	protein	taxon:9606	20250305	FlyBase		
UniProtKB	Q9BUU2	METTL22	enables	GO:0016279	Reactome:R-HSA-8932275	TAS		F	Methyltransferase-like protein 22	METTL22|C16orf68|LP8272	protein	taxon:9606	20200515	Reactome		
UniProtKB	Q9BUU2	METTL22	enables	GO:0031072	PMID:23349634	IPI	UniProtKB:P07900	F	Methyltransferase-like protein 22	METTL22|C16orf68|LP8272	protein	taxon:9606	20170523	UniProt		
UniProtKB	Q9BUU2	METTL22	enables	GO:0031072	PMID:23349634	IPI	UniProtKB:P08238	F	Methyltransferase-like protein 22	METTL22|C16orf68|LP8272	protein	taxon:9606	20170523	UniProt		
UniProtKB	Q9BUU2	METTL22	enables	GO:0031072	PMID:23349634	IPI	UniProtKB:P0DMV8	F	Methyltransferase-like protein 22	METTL22|C16orf68|LP8272	protein	taxon:9606	20170523	UniProt		
UniProtKB	Q9BUU2	METTL22	enables	GO:0031072	PMID:23349634	IPI	UniProtKB:P0DMV9	F	Methyltransferase-like protein 22	METTL22|C16orf68|LP8272	protein	taxon:9606	20170523	UniProt		
UniProtKB	Q9BUU2	METTL22	involved_in	GO:0006974	Reactome:R-HSA-8932275	TAS		P	Methyltransferase-like protein 22	METTL22|C16orf68|LP8272	protein	taxon:9606	20260316	Reactome		
UniProtKB	Q9BUU2	METTL22	is_active_in	GO:0005634	GO_REF:0000033	IBA	PANTHER:PTN000560695|UniProtKB:Q9BUU2	C	Methyltransferase-like protein 22	METTL22|C16orf68|LP8272	protein	taxon:9606	20200809	GO_Central		
UniProtKB	Q9BUU2	METTL22	located_in	GO:0005634	GO_REF:0000044	IEA	UniProtKB-SubCell:SL-0191	C	Methyltransferase-like protein 22	METTL22|C16orf68|LP8272	protein	taxon:9606	20260727	UniProt		
UniProtKB	Q9BUU2	METTL22	located_in	GO:0005634	PMID:23349634	IDA		C	Methyltransferase-like protein 22	METTL22|C16orf68|LP8272	protein	taxon:9606	20170523	UniProt		
UniProtKB	Q9BUU2	METTL22	located_in	GO:0005654	GO_REF:0000052	IDA		C	Methyltransferase-like protein 22	METTL22|C16orf68|LP8272	protein	taxon:9606	20251115	HPA		
UniProtKB	Q9BUU2	METTL22	located_in	GO:0005654	Reactome:R-HSA-8932275	TAS		C	Methyltransferase-like protein 22	METTL22|C16orf68|LP8272	protein	taxon:9606	20160722	Reactome		
UniProtKB	Q9BUU2	METTL22	located_in	GO:0005730	GO_REF:0000052	IDA		C	Methyltransferase-like protein 22	METTL22|C16orf68|LP8272	protein	taxon:9606	20251115	HPA		
UniProtKB	Q9BUU2	METTL22	part_of	GO:0032991	GO_REF:0000117	IEA	ARBA:ARBA00028902	C	Methyltransferase-like protein 22	METTL22|C16orf68|LP8272	protein	taxon:9606	20260727	UniProt		
UniProtKB	Q9BUU2	METTL22	part_of	GO:0032991	PMID:23349634	IDA		C	Methyltransferase-like protein 22	METTL22|C16orf68|LP8272	protein	taxon:9606	20170523	UniProt		
UniProtKB	Q9BUV0	RSRP1	enables	GO:0005515	PMID:16189514	IPI	UniProtKB:P49761	F	Arginine/serine-rich protein 1	RSRP1|C1orf63|HT033|NPD014	protein	taxon:9606	20260725	IntAct		
UniProtKB	Q9BUV0	RSRP1	enables	GO:0005515	PMID:25416956	IPI	UniProtKB:P49760	F	Arginine/serine-rich protein 1	RSRP1|C1orf63|HT033|NPD014	protein	taxon:9606	20260725	IntAct		
UniProtKB	Q9BUV0	RSRP1	enables	GO:0005515	PMID:25416956	IPI	UniProtKB:P49761	F	Arginine/serine-rich protein 1	RSRP1|C1orf63|HT033|NPD014	protein	taxon:9606	20260725	IntAct		
UniProtKB	Q9BUV0	RSRP1	enables	GO:0005515	PMID:31515488	IPI	UniProtKB:P49760	F	Arginine/serine-rich protein 1	RSRP1|C1orf63|HT033|NPD014	protein	taxon:9606	20260725	IntAct		
UniProtKB	Q9BUV0	RSRP1	enables	GO:0005515	PMID:31515488	IPI	UniProtKB:P49761	F	Arginine/serine-rich protein 1	RSRP1|C1orf63|HT033|NPD014	protein	taxon:9606	20260725	IntAct		
UniProtKB	Q9BUV0	RSRP1	enables	GO:0005515	PMID:32296183	IPI	UniProtKB:P49760	F	Arginine/serine-rich protein 1	RSRP1|C1orf63|HT033|NPD014	protein	taxon:9606	20260725	IntAct		
UniProtKB	Q9BUV0	RSRP1	enables	GO:0005515	PMID:32296183	IPI	UniProtKB:P49761	F	Arginine/serine-rich protein 1	RSRP1|C1orf63|HT033|NPD014	protein	taxon:9606	20260725	IntAct		
UniProtKB	Q9BUV0	RSRP1	enables	GO:0005515	PMID:32296183	IPI	UniProtKB:Q9UK58	F	Arginine/serine-rich protein 1	RSRP1|C1orf63|HT033|NPD014	protein	taxon:9606	20260725	IntAct		
UniProtKB	Q9BUV0	RSRP1	enables	GO:0005515	PMID:33961781	IPI	UniProtKB:P49760	F	Arginine/serine-rich protein 1	RSRP1|C1orf63|HT033|NPD014	protein	taxon:9606	20260725	IntAct		
UniProtKB	Q9BUV0	RSRP1	involved_in	GO:0000245	PMID:34042961	IDA		P	Arginine/serine-rich protein 1	RSRP1|C1orf63|HT033|NPD014	protein	taxon:9606	20221208	UniProt		
UniProtKB	Q9BUV0	RSRP1	located_in	GO:0005634	GO_REF:0000044	IEA	UniProtKB-SubCell:SL-0191	C	Arginine/serine-rich protein 1	RSRP1|C1orf63|HT033|NPD014	protein	taxon:9606	20260727	UniProt		
UniProtKB	Q9BUV0	RSRP1	located_in	GO:0005634	PMID:34042961	IDA		C	Arginine/serine-rich protein 1	RSRP1|C1orf63|HT033|NPD014	protein	taxon:9606	20221208	UniProt		
UniProtKB	Q9BUV8	RAB5IF	enables	GO:0005515	PMID:31536960	IPI	UniProtKB:O00217	F	GEL complex subunit OPTI	RAB5IF|C20orf24|OPTI|RCAF1|PNAS-11	protein	taxon:9606	20191118	UniProt		
UniProtKB	Q9BUV8	RAB5IF	enables	GO:0005515	PMID:31536960	IPI	UniProtKB:O00483	F	GEL complex subunit OPTI	RAB5IF|C20orf24|OPTI|RCAF1|PNAS-11	protein	taxon:9606	20191118	UniProt		
UniProtKB	Q9BUV8	RAB5IF	enables	GO:0005515	PMID:31536960	IPI	UniProtKB:O75489	F	GEL complex subunit OPTI	RAB5IF|C20orf24|OPTI|RCAF1|PNAS-11	protein	taxon:9606	20191118	UniProt		
UniProtKB	Q9BUV8	RAB5IF	enables	GO:0005515	PMID:31536960	IPI	UniProtKB:P15954	F	GEL complex subunit OPTI	RAB5IF|C20orf24|OPTI|RCAF1|PNAS-11	protein	taxon:9606	20191118	UniProt		
UniProtKB	Q9BUV8	RAB5IF	enables	GO:0005515	PMID:31536960	IPI	UniProtKB:P20674	F	GEL complex subunit OPTI	RAB5IF|C20orf24|OPTI|RCAF1|PNAS-11	protein	taxon:9606	20191118	UniProt		
UniProtKB	Q9BUV8	RAB5IF	enables	GO:0005515	PMID:31536960	IPI	UniProtKB:P22695	F	GEL complex subunit OPTI	RAB5IF|C20orf24|OPTI|RCAF1|PNAS-11	protein	taxon:9606	20191118	UniProt		
UniProtKB	Q9BUV8	RAB5IF	enables	GO:0005515	PMID:31536960	IPI	UniProtKB:P49821	F	GEL complex subunit OPTI	RAB5IF|C20orf24|OPTI|RCAF1|PNAS-11	protein	taxon:9606	20191118	UniProt		
UniProtKB	Q9BUV8	RAB5IF	enables	GO:0005515	PMID:31536960	IPI	UniProtKB:Q16795	F	GEL complex subunit OPTI	RAB5IF|C20orf24|OPTI|RCAF1|PNAS-11	protein	taxon:9606	20191118	UniProt		
UniProtKB	Q9BUV8	RAB5IF	involved_in	GO:0097250	GO_REF:0000002	IEA	InterPro:IPR010742	P	GEL complex subunit OPTI	RAB5IF|C20orf24|OPTI|RCAF1|PNAS-11	protein	taxon:9606	20260727	InterPro		
UniProtKB	Q9BUV8	RAB5IF	involved_in	GO:0097250	GO_REF:0000107	IEA	UniProtKB:Q9CQT9|ensembl:ENSMUSP00000029165	P	GEL complex subunit OPTI	RAB5IF|C20orf24|OPTI|RCAF1|PNAS-11	protein	taxon:9606	20260724	Ensembl		
UniProtKB	Q9BUV8	RAB5IF	involved_in	GO:0097250	PMID:31536960	IMP		P	GEL complex subunit OPTI	RAB5IF|C20orf24|OPTI|RCAF1|PNAS-11	protein	taxon:9606	20240607	UniProt		
UniProtKB	Q9BUV8	RAB5IF	involved_in	GO:0160063	PMID:36261522	IDA		P	GEL complex subunit OPTI	RAB5IF|C20orf24|OPTI|RCAF1|PNAS-11	protein	taxon:9606	20221128	UniProt		
UniProtKB	Q9BUV8	RAB5IF	involved_in	GO:0160063	PMID:36261522	NAS		P	GEL complex subunit OPTI	RAB5IF|C20orf24|OPTI|RCAF1|PNAS-11	protein	taxon:9606	20240823	ComplexPortal		
UniProtKB	Q9BUV8	RAB5IF	located_in	GO:0005737	GO_REF:0000117	IEA	ARBA:ARBA00026971	C	GEL complex subunit OPTI	RAB5IF|C20orf24|OPTI|RCAF1|PNAS-11	protein	taxon:9606	20260727	UniProt		
UniProtKB	Q9BUV8	RAB5IF	located_in	GO:0005739	GO_REF:0000052	IDA		C	GEL complex subunit OPTI	RAB5IF|C20orf24|OPTI|RCAF1|PNAS-11	protein	taxon:9606	20251115	HPA		
UniProtKB	Q9BUV8	RAB5IF	located_in	GO:0005739	GO_REF:0000107	IEA	UniProtKB:Q9CQT9|ensembl:ENSMUSP00000029165	C	GEL complex subunit OPTI	RAB5IF|C20orf24|OPTI|RCAF1|PNAS-11	protein	taxon:9606	20260724	Ensembl		
UniProtKB	Q9BUV8	RAB5IF	located_in	GO:0005739	PMID:31536960	IMP		C	GEL complex subunit OPTI	RAB5IF|C20orf24|OPTI|RCAF1|PNAS-11	protein	taxon:9606	20240607	UniProt		
UniProtKB	Q9BUV8	RAB5IF	located_in	GO:0005743	GO_REF:0000044	IEA	UniProtKB-SubCell:SL-0168	C	GEL complex subunit OPTI	RAB5IF|C20orf24|OPTI|RCAF1|PNAS-11	protein	taxon:9606	20260727	UniProt		
UniProtKB	Q9BUV8	RAB5IF	located_in	GO:0005743	PMID:31536960	EXP		C	GEL complex subunit OPTI	RAB5IF|C20orf24|OPTI|RCAF1|PNAS-11	protein	taxon:9606	20251027	UniProt		
UniProtKB	Q9BUV8	RAB5IF	located_in	GO:0005789	GO_REF:0000044	IEA	UniProtKB-SubCell:SL-0097	C	GEL complex subunit OPTI	RAB5IF|C20orf24|OPTI|RCAF1|PNAS-11	protein	taxon:9606	20260727	UniProt		
UniProtKB	Q9BUV8	RAB5IF	located_in	GO:0005789	PMID:36261522	NAS		C	GEL complex subunit OPTI	RAB5IF|C20orf24|OPTI|RCAF1|PNAS-11	protein	taxon:9606	20240823	ComplexPortal		
UniProtKB	Q9BUV8	RAB5IF	part_of	GO:0160064	PMID:36261522	IDA		C	GEL complex subunit OPTI	RAB5IF|C20orf24|OPTI|RCAF1|PNAS-11	protein	taxon:9606	20221128	UniProt		
UniProtKB	Q9BUV8	RAB5IF	part_of	GO:0160064	PMID:36261522	IPI		C	GEL complex subunit OPTI	RAB5IF|C20orf24|OPTI|RCAF1|PNAS-11	protein	taxon:9606	20240823	ComplexPortal		
UniProtKB	Q9BUW7	BBLN	colocalizes_with	GO:0005828	PMID:33857431	IMP		C	Bublin coiled-coil protein	BBLN|C9orf16|EST00098	protein	taxon:9606	20220921	UniProt		
UniProtKB	Q9BUW7	BBLN	colocalizes_with	GO:0005882	PMID:33857431	IMP		C	Bublin coiled-coil protein	BBLN|C9orf16|EST00098	protein	taxon:9606	20220921	UniProt		
UniProtKB	Q9BUW7	BBLN	enables	GO:0005515	PMID:16189514	IPI	UniProtKB:P35900	F	Bublin coiled-coil protein	BBLN|C9orf16|EST00098	protein	taxon:9606	20260725	IntAct		
UniProtKB	Q9BUW7	BBLN	enables	GO:0005515	PMID:25416956	IPI	UniProtKB:O15078	F	Bublin coiled-coil protein	BBLN|C9orf16|EST00098	protein	taxon:9606	20260725	IntAct		
UniProtKB	Q9BUW7	BBLN	enables	GO:0005515	PMID:25416956	IPI	UniProtKB:P35900	F	Bublin coiled-coil protein	BBLN|C9orf16|EST00098	protein	taxon:9606	20260725	IntAct		
UniProtKB	Q9BUW7	BBLN	enables	GO:0005515	PMID:25416956	IPI	UniProtKB:Q6PJ05	F	Bublin coiled-coil protein	BBLN|C9orf16|EST00098	protein	taxon:9606	20260725	IntAct		
UniProtKB	Q9BUW7	BBLN	enables	GO:0005515	PMID:25416956	IPI	UniProtKB:Q70UQ0	F	Bublin coiled-coil protein	BBLN|C9orf16|EST00098	protein	taxon:9606	20260725	IntAct		
UniProtKB	Q9BUW7	BBLN	enables	GO:0005515	PMID:25416956	IPI	UniProtKB:Q96A05	F	Bublin coiled-coil protein	BBLN|C9orf16|EST00098	protein	taxon:9606	20260725	IntAct		
UniProtKB	Q9BUW7	BBLN	enables	GO:0005515	PMID:32296183	IPI	UniProtKB:O15078	F	Bublin coiled-coil protein	BBLN|C9orf16|EST00098	protein	taxon:9606	20260725	IntAct		
UniProtKB	Q9BUW7	BBLN	enables	GO:0005515	PMID:32296183	IPI	UniProtKB:P35900	F	Bublin coiled-coil protein	BBLN|C9orf16|EST00098	protein	taxon:9606	20260725	IntAct		
UniProtKB	Q9BUW7	BBLN	enables	GO:0005515	PMID:32296183	IPI	UniProtKB:Q49A55	F	Bublin coiled-coil protein	BBLN|C9orf16|EST00098	protein	taxon:9606	20260725	IntAct		
UniProtKB	Q9BUW7	BBLN	enables	GO:0005515	PMID:32296183	IPI	UniProtKB:Q9Y5K8	F	Bublin coiled-coil protein	BBLN|C9orf16|EST00098	protein	taxon:9606	20260725	IntAct		
UniProtKB	Q9BUW7	BBLN	enables	GO:0005515	PMID:32814053	IPI	UniProtKB:A0A6Q8PF08	F	Bublin coiled-coil protein	BBLN|C9orf16|EST00098	protein	taxon:9606	20260725	IntAct		
UniProtKB	Q9BUW7	BBLN	enables	GO:0005515	PMID:32814053	IPI	UniProtKB:P42858	F	Bublin coiled-coil protein	BBLN|C9orf16|EST00098	protein	taxon:9606	20260725	IntAct		
UniProtKB	Q9BUW7	BBLN	enables	GO:0005515	PMID:32814053	IPI	UniProtKB:Q7Z412	F	Bublin coiled-coil protein	BBLN|C9orf16|EST00098	protein	taxon:9606	20260725	IntAct		
UniProtKB	Q9BUW7	BBLN	enables	GO:0005515	PMID:32814053	IPI	UniProtKB:Q92870-2	F	Bublin coiled-coil protein	BBLN|C9orf16|EST00098	protein	taxon:9606	20260725	IntAct		
UniProtKB	Q9BUW7	BBLN	enables	GO:0005515	PMID:33961781	IPI	UniProtKB:Q9Y5K8	F	Bublin coiled-coil protein	BBLN|C9orf16|EST00098	protein	taxon:9606	20260725	IntAct		
UniProtKB	Q9BUW7	BBLN	enables	GO:0005515	PMID:35271311	IPI	UniProtKB:Q9Y5K8	F	Bublin coiled-coil protein	BBLN|C9orf16|EST00098	protein	taxon:9606	20260725	IntAct		
UniProtKB	Q9BUW7	BBLN	enables	GO:0060090	PMID:33857431	IMP		F	Bublin coiled-coil protein	BBLN|C9orf16|EST00098	protein	taxon:9606	20220921	UniProt		
UniProtKB	Q9BUW7	BBLN	involved_in	GO:0045110	PMID:33857431	IMP		P	Bublin coiled-coil protein	BBLN|C9orf16|EST00098	protein	taxon:9606	20220921	UniProt		
UniProtKB	Q9BUW7	BBLN	located_in	GO:0005856	GO_REF:0000044	IEA	UniProtKB-SubCell:SL-0090	C	Bublin coiled-coil protein	BBLN|C9orf16|EST00098	protein	taxon:9606	20260727	UniProt		
UniProtKB	Q9BUW7	BBLN	located_in	GO:0030054	PMID:33857431	IMP		C	Bublin coiled-coil protein	BBLN|C9orf16|EST00098	protein	taxon:9606	20220921	UniProt		
UniProtKB	Q9BUW7	BBLN	located_in	GO:0070161	GO_REF:0000044	IEA	UniProtKB-SubCell:SL-0038	C	Bublin coiled-coil protein	BBLN|C9orf16|EST00098	protein	taxon:9606	20260727	UniProt		
UniProtKB	Q9BUW7	BBLN	located_in	GO:0070161	PMID:33857431	EXP		C	Bublin coiled-coil protein	BBLN|C9orf16|EST00098	protein	taxon:9606	20251027	UniProt		
UniProtKB	Q9BUW7	BBLN	located_in	GO:0120219	PMID:33857431	IMP		C	Bublin coiled-coil protein	BBLN|C9orf16|EST00098	protein	taxon:9606	20220921	UniProt		
UniProtKB	Q9BUX1	CHAC1	enables	GO:0005112	GO_REF:0000024	ISS	UniProtKB:Q8R3J5	F	Glutathione-specific gamma-glutamylcyclotransferase 1	CHAC1|BOTCH	protein	taxon:9606	20120430	UniProt		
UniProtKB	Q9BUX1	CHAC1	enables	GO:0005112	GO_REF:0000107	IEA	UniProtKB:Q8R3J5|ensembl:ENSMUSP00000028780	F	Glutathione-specific gamma-glutamylcyclotransferase 1	CHAC1|BOTCH	protein	taxon:9606	20260724	Ensembl		
UniProtKB	Q9BUX1	CHAC1	enables	GO:0005515	PMID:16189514	IPI	UniProtKB:Q9BQY4	F	Glutathione-specific gamma-glutamylcyclotransferase 1	CHAC1|BOTCH	protein	taxon:9606	20260725	IntAct		
UniProtKB	Q9BUX1	CHAC1	enables	GO:0061928	GO_REF:0000002	IEA	InterPro:IPR006840	F	Glutathione-specific gamma-glutamylcyclotransferase 1	CHAC1|BOTCH	protein	taxon:9606	20260727	InterPro		
UniProtKB	Q9BUX1	CHAC1	enables	GO:0061928	GO_REF:0000003	IEA	EC:4.3.2.7	F	Glutathione-specific gamma-glutamylcyclotransferase 1	CHAC1|BOTCH	protein	taxon:9606	20260727	UniProt		
UniProtKB	Q9BUX1	CHAC1	enables	GO:0061928	GO_REF:0000033	IBA	AGI_LocusCode:AT1G44790|AGI_LocusCode:AT4G31290|AGI_LocusCode:AT5G26220|PANTHER:PTN004341755|SGD:S000000965|UniProtKB:Q8WUX2|UniProtKB:Q9BUX1	F	Glutathione-specific gamma-glutamylcyclotransferase 1	CHAC1|BOTCH	protein	taxon:9606	20260528	GO_Central		
UniProtKB	Q9BUX1	CHAC1	enables	GO:0061928	GO_REF:0000116	IEA	RHEA:47724	F	Glutathione-specific gamma-glutamylcyclotransferase 1	CHAC1|BOTCH	protein	taxon:9606	20260727	RHEA		
UniProtKB	Q9BUX1	CHAC1	enables	GO:0061928	PMID:27913623	EXP		F	Glutathione-specific gamma-glutamylcyclotransferase 1	CHAC1|BOTCH	protein	taxon:9606	20260222	Reactome		
UniProtKB	Q9BUX1	CHAC1	enables	GO:0061928	PMID:27913623	IDA		F	Glutathione-specific gamma-glutamylcyclotransferase 1	CHAC1|BOTCH	protein	taxon:9606	20230330	FlyBase		
UniProtKB	Q9BUX1	CHAC1	involved_in	GO:0006749	GO_REF:0000117	IEA	ARBA:ARBA00027824	P	Glutathione-specific gamma-glutamylcyclotransferase 1	CHAC1|BOTCH	protein	taxon:9606	20260727	UniProt		
UniProtKB	Q9BUX1	CHAC1	involved_in	GO:0006749	Reactome:R-HSA-174403	TAS		P	Glutathione-specific gamma-glutamylcyclotransferase 1	CHAC1|BOTCH	protein	taxon:9606	20260316	Reactome		
UniProtKB	Q9BUX1	CHAC1	involved_in	GO:0006751	GO_REF:0000002	IEA	InterPro:IPR006840	P	Glutathione-specific gamma-glutamylcyclotransferase 1	CHAC1|BOTCH	protein	taxon:9606	20260727	InterPro		
UniProtKB	Q9BUX1	CHAC1	involved_in	GO:0006751	GO_REF:0000033	IBA	AGI_LocusCode:AT1G44790|AGI_LocusCode:AT4G31290|AGI_LocusCode:AT5G26220|MGI:MGI:1916315|PANTHER:PTN004341755|SGD:S000000965|UniProtKB:P39163|ZFIN:ZDB-GENE-030131-1957	P	Glutathione-specific gamma-glutamylcyclotransferase 1	CHAC1|BOTCH	protein	taxon:9606	20260528	GO_Central		
UniProtKB	Q9BUX1	CHAC1	involved_in	GO:0006751	GO_REF:0000107	IEA	UniProtKB:Q8R3J5|ensembl:ENSMUSP00000028780	P	Glutathione-specific gamma-glutamylcyclotransferase 1	CHAC1|BOTCH	protein	taxon:9606	20260724	Ensembl		
UniProtKB	Q9BUX1	CHAC1	involved_in	GO:0010955	PMID:22445366	IMP		P	Glutathione-specific gamma-glutamylcyclotransferase 1	CHAC1|BOTCH	protein	taxon:9606	20120430	UniProt		
UniProtKB	Q9BUX1	CHAC1	involved_in	GO:0022008	GO_REF:0000024	ISS	UniProtKB:Q8R3J5	P	Glutathione-specific gamma-glutamylcyclotransferase 1	CHAC1|BOTCH	protein	taxon:9606	20120430	UniProt		
UniProtKB	Q9BUX1	CHAC1	involved_in	GO:0022008	GO_REF:0000107	IEA	UniProtKB:Q8R3J5|ensembl:ENSMUSP00000028780	P	Glutathione-specific gamma-glutamylcyclotransferase 1	CHAC1|BOTCH	protein	taxon:9606	20260724	Ensembl		
UniProtKB	Q9BUX1	CHAC1	involved_in	GO:0045746	PMID:22445366	IMP		P	Glutathione-specific gamma-glutamylcyclotransferase 1	CHAC1|BOTCH	protein	taxon:9606	20120430	UniProt		
UniProtKB	Q9BUX1	CHAC1	involved_in	GO:0070059	PMID:19109178	IMP		P	Glutathione-specific gamma-glutamylcyclotransferase 1	CHAC1|BOTCH	protein	taxon:9606	20091112	UniProt		
UniProtKB	Q9BUX1	CHAC1	is_active_in	GO:0005737	GO_REF:0000033	IBA	AGI_LocusCode:AT5G26220|MGI:MGI:1916315|PANTHER:PTN004341755|UniProtKB:Q9BUX1	C	Glutathione-specific gamma-glutamylcyclotransferase 1	CHAC1|BOTCH	protein	taxon:9606	20250903	GO_Central		
UniProtKB	Q9BUX1	CHAC1	located_in	GO:0005794	GO_REF:0000044	IEA	UniProtKB-SubCell:SL-0132	C	Glutathione-specific gamma-glutamylcyclotransferase 1	CHAC1|BOTCH	protein	taxon:9606	20260727	UniProt		
UniProtKB	Q9BUX1	CHAC1	located_in	GO:0005802	GO_REF:0000024	ISS	UniProtKB:Q8R3J5	C	Glutathione-specific gamma-glutamylcyclotransferase 1	CHAC1|BOTCH	protein	taxon:9606	20120430	UniProt		
UniProtKB	Q9BUX1	CHAC1	located_in	GO:0005802	GO_REF:0000107	IEA	UniProtKB:Q8R3J5|ensembl:ENSMUSP00000028780	C	Glutathione-specific gamma-glutamylcyclotransferase 1	CHAC1|BOTCH	protein	taxon:9606	20260724	Ensembl		
UniProtKB	Q9BUX1	CHAC1	located_in	GO:0005829	GO_REF:0000044	IEA	UniProtKB-SubCell:SL-0091	C	Glutathione-specific gamma-glutamylcyclotransferase 1	CHAC1|BOTCH	protein	taxon:9606	20260727	UniProt		
UniProtKB	Q9BUX1	CHAC1	located_in	GO:0005829	PMID:19109178	IDA		C	Glutathione-specific gamma-glutamylcyclotransferase 1	CHAC1|BOTCH	protein	taxon:9606	20091112	UniProt		
UniProtKB	Q9BUX1	CHAC1	located_in	GO:0005829	Reactome:R-HSA-6785928	TAS		C	Glutathione-specific gamma-glutamylcyclotransferase 1	CHAC1|BOTCH	protein	taxon:9606	20231101	Reactome		
UniProtKB	Q9BUY5	ZNF426	enables	GO:0000978	GO_REF:0000033	IBA	MGI:MGI:1916754|PANTHER:PTN001225435	F	Zinc finger protein 426	ZNF426	protein	taxon:9606	20200709	GO_Central		
UniProtKB	Q9BUY5	ZNF426	enables	GO:0000981	GO_REF:0000033	IBA	MGI:MGI:108094|PANTHER:PTN001225435|UniProtKB:P35789|UniProtKB:P52738|UniProtKB:Q86Y25|UniProtKB:Q96RE9	F	Zinc finger protein 426	ZNF426	protein	taxon:9606	20250904	GO_Central		
UniProtKB	Q9BUY5	ZNF426	enables	GO:0005515	PMID:23414517	IPI	UniProtKB:Q96CV9	F	Zinc finger protein 426	ZNF426	protein	taxon:9606	20260725	IntAct		
UniProtKB	Q9BUY5	ZNF426	enables	GO:0005515	PMID:25416956	IPI	UniProtKB:O76003	F	Zinc finger protein 426	ZNF426	protein	taxon:9606	20260725	IntAct		
UniProtKB	Q9BUY5	ZNF426	enables	GO:0005515	PMID:25416956	IPI	UniProtKB:Q53F39	F	Zinc finger protein 426	ZNF426	protein	taxon:9606	20260725	IntAct		
UniProtKB	Q9BUY5	ZNF426	enables	GO:0005515	PMID:25416956	IPI	UniProtKB:Q5JR59	F	Zinc finger protein 426	ZNF426	protein	taxon:9606	20260725	IntAct		
UniProtKB	Q9BUY5	ZNF426	enables	GO:0005515	PMID:25416956	IPI	UniProtKB:Q96Q77	F	Zinc finger protein 426	ZNF426	protein	taxon:9606	20260725	IntAct		
UniProtKB	Q9BUY5	ZNF426	enables	GO:0005515	PMID:25416956	IPI	UniProtKB:Q9BRK4	F	Zinc finger protein 426	ZNF426	protein	taxon:9606	20260725	IntAct		
UniProtKB	Q9BUY5	ZNF426	enables	GO:0005515	PMID:25416956	IPI	UniProtKB:Q9BZW7	F	Zinc finger protein 426	ZNF426	protein	taxon:9606	20260725	IntAct		
UniProtKB	Q9BUY5	ZNF426	enables	GO:0005515	PMID:25416956	IPI	UniProtKB:Q9UHP3	F	Zinc finger protein 426	ZNF426	protein	taxon:9606	20260725	IntAct		
UniProtKB	Q9BUY5	ZNF426	enables	GO:0005515	PMID:32296183	IPI	UniProtKB:P12035	F	Zinc finger protein 426	ZNF426	protein	taxon:9606	20260725	IntAct		
UniProtKB	Q9BUY5	ZNF426	enables	GO:0005515	PMID:32296183	IPI	UniProtKB:P24863	F	Zinc finger protein 426	ZNF426	protein	taxon:9606	20260725	IntAct		
UniProtKB	Q9BUY5	ZNF426	enables	GO:0005515	PMID:32296183	IPI	UniProtKB:P40937	F	Zinc finger protein 426	ZNF426	protein	taxon:9606	20260725	IntAct		
UniProtKB	Q9BUY5	ZNF426	enables	GO:0005515	PMID:32296183	IPI	UniProtKB:P57764	F	Zinc finger protein 426	ZNF426	protein	taxon:9606	20260725	IntAct		
UniProtKB	Q9BUY5	ZNF426	enables	GO:0005515	PMID:32296183	IPI	UniProtKB:Q07002	F	Zinc finger protein 426	ZNF426	protein	taxon:9606	20260725	IntAct		
UniProtKB	Q9BUY5	ZNF426	enables	GO:0005515	PMID:32296183	IPI	UniProtKB:Q08043	F	Zinc finger protein 426	ZNF426	protein	taxon:9606	20260725	IntAct		
UniProtKB	Q9BUY5	ZNF426	enables	GO:0005515	PMID:32296183	IPI	UniProtKB:Q13115	F	Zinc finger protein 426	ZNF426	protein	taxon:9606	20260725	IntAct		
UniProtKB	Q9BUY5	ZNF426	enables	GO:0005515	PMID:32296183	IPI	UniProtKB:Q13163	F	Zinc finger protein 426	ZNF426	protein	taxon:9606	20260725	IntAct		
UniProtKB	Q9BUY5	ZNF426	enables	GO:0005515	PMID:32296183	IPI	UniProtKB:Q13895	F	Zinc finger protein 426	ZNF426	protein	taxon:9606	20260725	IntAct		
UniProtKB	Q9BUY5	ZNF426	enables	GO:0005515	PMID:32296183	IPI	UniProtKB:Q17RB8	F	Zinc finger protein 426	ZNF426	protein	taxon:9606	20260725	IntAct		
UniProtKB	Q9BUY5	ZNF426	enables	GO:0005515	PMID:32296183	IPI	UniProtKB:Q3B820	F	Zinc finger protein 426	ZNF426	protein	taxon:9606	20260725	IntAct		
UniProtKB	Q9BUY5	ZNF426	enables	GO:0005515	PMID:32296183	IPI	UniProtKB:Q3MJ62	F	Zinc finger protein 426	ZNF426	protein	taxon:9606	20260725	IntAct		
UniProtKB	Q9BUY5	ZNF426	enables	GO:0005515	PMID:32296183	IPI	UniProtKB:Q7L273	F	Zinc finger protein 426	ZNF426	protein	taxon:9606	20260725	IntAct		
UniProtKB	Q9BUY5	ZNF426	enables	GO:0005515	PMID:32296183	IPI	UniProtKB:Q8N5A5-2	F	Zinc finger protein 426	ZNF426	protein	taxon:9606	20260725	IntAct		
UniProtKB	Q9BUY5	ZNF426	enables	GO:0005515	PMID:32296183	IPI	UniProtKB:Q8N5M1	F	Zinc finger protein 426	ZNF426	protein	taxon:9606	20260725	IntAct		
UniProtKB	Q9BUY5	ZNF426	enables	GO:0005515	PMID:32296183	IPI	UniProtKB:Q8N6N6	F	Zinc finger protein 426	ZNF426	protein	taxon:9606	20260725	IntAct		
UniProtKB	Q9BUY5	ZNF426	enables	GO:0005515	PMID:32296183	IPI	UniProtKB:Q8TBB1	F	Zinc finger protein 426	ZNF426	protein	taxon:9606	20260725	IntAct		
UniProtKB	Q9BUY5	ZNF426	enables	GO:0005515	PMID:32296183	IPI	UniProtKB:Q8WW24	F	Zinc finger protein 426	ZNF426	protein	taxon:9606	20260725	IntAct		
UniProtKB	Q9BUY5	ZNF426	enables	GO:0005515	PMID:32296183	IPI	UniProtKB:Q96A72	F	Zinc finger protein 426	ZNF426	protein	taxon:9606	20260725	IntAct		
UniProtKB	Q9BUY5	ZNF426	enables	GO:0005515	PMID:32296183	IPI	UniProtKB:Q96CV9	F	Zinc finger protein 426	ZNF426	protein	taxon:9606	20260725	IntAct		
UniProtKB	Q9BUY5	ZNF426	enables	GO:0005515	PMID:32296183	IPI	UniProtKB:Q96EH3	F	Zinc finger protein 426	ZNF426	protein	taxon:9606	20260725	IntAct		
UniProtKB	Q9BUY5	ZNF426	enables	GO:0005515	PMID:32296183	IPI	UniProtKB:Q96MH2	F	Zinc finger protein 426	ZNF426	protein	taxon:9606	20260725	IntAct		
UniProtKB	Q9BUY5	ZNF426	enables	GO:0005515	PMID:32296183	IPI	UniProtKB:Q9H0I2	F	Zinc finger protein 426	ZNF426	protein	taxon:9606	20260725	IntAct		
UniProtKB	Q9BUY5	ZNF426	enables	GO:0005515	PMID:32296183	IPI	UniProtKB:Q9H257-2	F	Zinc finger protein 426	ZNF426	protein	taxon:9606	20260725	IntAct		
UniProtKB	Q9BUY5	ZNF426	enables	GO:0005515	PMID:32296183	IPI	UniProtKB:Q9H4E5	F	Zinc finger protein 426	ZNF426	protein	taxon:9606	20260725	IntAct		
UniProtKB	Q9BUY5	ZNF426	enables	GO:0005515	PMID:32296183	IPI	UniProtKB:Q9H6L4	F	Zinc finger protein 426	ZNF426	protein	taxon:9606	20260725	IntAct		
UniProtKB	Q9BUY5	ZNF426	enables	GO:0005515	PMID:32296183	IPI	UniProtKB:Q9HBI0	F	Zinc finger protein 426	ZNF426	protein	taxon:9606	20260725	IntAct		
UniProtKB	Q9BUY5	ZNF426	enables	GO:0005515	PMID:32296183	IPI	UniProtKB:Q9UI47-2	F	Zinc finger protein 426	ZNF426	protein	taxon:9606	20260725	IntAct		
UniProtKB	Q9BUY5	ZNF426	enables	GO:0005515	PMID:32296183	IPI	UniProtKB:Q9Y3S2	F	Zinc finger protein 426	ZNF426	protein	taxon:9606	20260725	IntAct		
UniProtKB	Q9BUY5	ZNF426	enables	GO:0005515	PMID:32296183	IPI	UniProtKB:X5D778	F	Zinc finger protein 426	ZNF426	protein	taxon:9606	20260725	IntAct		
UniProtKB	Q9BUY5	ZNF426	involved_in	GO:0006355	GO_REF:0000002	IEA	InterPro:IPR001909|InterPro:IPR036051	P	Zinc finger protein 426	ZNF426	protein	taxon:9606	20260727	InterPro		
UniProtKB	Q9BUY5	ZNF426	involved_in	GO:0006357	GO_REF:0000033	IBA	MGI:MGI:108094|MGI:MGI:1351476|MGI:MGI:1916754|MGI:MGI:2142347|MGI:MGI:2389445|MGI:MGI:3044162|PANTHER:PTN001225435|RGD:2967|RGD:2985|UniProtKB:P52737|UniProtKB:P52738|UniProtKB:Q96CS4|UniProtKB:Q96RE9|UniProtKB:Q9HCX3	P	Zinc finger protein 426	ZNF426	protein	taxon:9606	20260529	GO_Central		
UniProtKB	Q9BUY5	ZNF426	is_active_in	GO:0005634	GO_REF:0000033	IBA	MGI:MGI:105921|MGI:MGI:108094|MGI:MGI:1328322|MGI:MGI:1353621|MGI:MGI:1916754|MGI:MGI:2142347|MGI:MGI:2143362|MGI:MGI:2389445|MGI:MGI:2444763|MGI:MGI:3040700|MGI:MGI:99154|MGI:MGI:99201|MGI:MGI:99206|PANTHER:PTN001225435|RGD:69405|UniProtKB:O60765|UniProtKB:P17014|UniProtKB:P17020|UniProtKB:P17032|UniProtKB:Q15072|UniProtKB:Q16587|UniProtKB:Q3ZCT1|UniProtKB:Q5FWF6|UniProtKB:Q6ECI4|UniProtKB:Q7Z3V5|UniProtKB:Q86Y25|UniProtKB:Q8IZ26|UniProtKB:Q8N720|UniProtKB:Q8NDQ6|UniProtKB:Q8TF45|UniProtKB:Q8WV37|UniProtKB:Q96CS4|UniProtKB:Q96PQ6|UniProtKB:Q96RE9|UniProtKB:Q96SZ4|UniProtKB:Q99676|UniProtKB:Q9BSK1|UniProtKB:Q9BX82|UniProtKB:Q9ULD5|UniProtKB:Q9Y2P7	C	Zinc finger protein 426	ZNF426	protein	taxon:9606	20260529	GO_Central		
UniProtKB	Q9BUY5	ZNF426	located_in	GO:0005634	GO_REF:0000044	IEA	UniProtKB-SubCell:SL-0191	C	Zinc finger protein 426	ZNF426	protein	taxon:9606	20260727	UniProt		
UniProtKB	Q9BUY7	EFCAB11	enables	GO:0005509	GO_REF:0000002	IEA	InterPro:IPR002048	F	EF-hand calcium-binding domain-containing protein 11	EFCAB11|C14orf143	protein	taxon:9606	20260727	InterPro		
UniProtKB	Q9BUY7	EFCAB11	enables	GO:0005509	GO_REF:0000033	IBA	AGI_LocusCode:AT1G18530|AGI_LocusCode:AT2G41090|AGI_LocusCode:AT2G41100|AGI_LocusCode:AT3G25600|AGI_LocusCode:AT3G50360|AGI_LocusCode:AT5G42380|FB:FBgn0000253|FB:FBgn0004910|MGI:MGI:1931464|MGI:MGI:2677454|PANTHER:PTN000549682|PomBase:SPAC3A12.14|RGD:2257|RGD:2258|RGD:2259|SGD:S000000313|UniProtKB:P04464|UniProtKB:P0DP23|UniProtKB:P0DP24|UniProtKB:P0DP25|UniProtKB:P60204|UniProtKB:P62149|UniProtKB:P62157|UniProtKB:Q382E7|dictyBase:DDB_G0277917|dictyBase:DDB_G0279407	F	EF-hand calcium-binding domain-containing protein 11	EFCAB11|C14orf143	protein	taxon:9606	20250903	GO_Central		
UniProtKB	Q9BUY7	EFCAB11	enables	GO:0005515	PMID:32296183	IPI	UniProtKB:P15121	F	EF-hand calcium-binding domain-containing protein 11	EFCAB11|C14orf143	protein	taxon:9606	20260725	IntAct		
UniProtKB	Q9BUY7	EFCAB11	enables	GO:0005515	PMID:32296183	IPI	UniProtKB:Q9UJ68	F	EF-hand calcium-binding domain-containing protein 11	EFCAB11|C14orf143	protein	taxon:9606	20260725	IntAct		
UniProtKB	Q9BUY7	EFCAB11	enables	GO:0030234	GO_REF:0000033	IBA	PANTHER:PTN000549861|PomBase:SPAC29A4.05|UniProtKB:P62203|dictyBase:DDB_G0279407	F	EF-hand calcium-binding domain-containing protein 11	EFCAB11|C14orf143	protein	taxon:9606	20250903	GO_Central		
UniProtKB	Q9BUY7	EFCAB11	involved_in	GO:0000226	GO_REF:0000033	IBA	FB:FBgn0000253|PANTHER:PTN000549862|PomBase:SPAC3A12.14|SGD:S000000313|WB:WBGene00000552	P	EF-hand calcium-binding domain-containing protein 11	EFCAB11|C14orf143	protein	taxon:9606	20260601	GO_Central		
UniProtKB	Q9BUY7	EFCAB11	is_active_in	GO:0005737	GO_REF:0000033	IBA	AGI_LocusCode:AT1G12310|AGI_LocusCode:AT2G41090|AGI_LocusCode:AT2G41110|AGI_LocusCode:AT3G03000|AGI_LocusCode:AT3G51920|AGI_LocusCode:AT3G56800|AGI_LocusCode:AT4G26470|AGI_LocusCode:AT5G37780|AGI_LocusCode:AT5G42380|FB:FBgn0000253|FB:FBgn0004910|FB:FBgn0011273|PANTHER:PTN000549861|PomBase:SPAC29A4.05|PomBase:SPAC3A12.14|SGD:S000000313|UniProtKB:P04464|UniProtKB:Q384M5|UniProtKB:Q386E4|UniProtKB:Q38EV6|UniProtKB:Q57YH4|UniProtKB:Q8TD86|dictyBase:DDB_G0269104|dictyBase:DDB_G0277917|dictyBase:DDB_G0279407	C	EF-hand calcium-binding domain-containing protein 11	EFCAB11|C14orf143	protein	taxon:9606	20260601	GO_Central		
UniProtKB	Q9BUZ4	TRAF4	enables	GO:0005164	PMID:11728344	IPI	UniProtKB:Q9NP84	F	TNF receptor-associated factor 4	TRAF4|CART1|MLN62|RNF83	protein	taxon:9606	20140602	UniProt		
UniProtKB	Q9BUZ4	TRAF4	enables	GO:0005515	PMID:10514511	IPI	UniProtKB:P07174	F	TNF receptor-associated factor 4	TRAF4|CART1|MLN62|RNF83	protein	taxon:9606	20260725	IntAct		
UniProtKB	Q9BUZ4	TRAF4	enables	GO:0005515	PMID:16157600	IPI	UniProtKB:Q9Y6R4	F	TNF receptor-associated factor 4	TRAF4|CART1|MLN62|RNF83	protein	taxon:9606	20100625	UniProt		
UniProtKB	Q9BUZ4	TRAF4	enables	GO:0005515	PMID:16330715	IPI	UniProtKB:O43294	F	TNF receptor-associated factor 4	TRAF4|CART1|MLN62|RNF83	protein	taxon:9606	20260725	IntAct	occurs_in(GO:0030027)	
UniProtKB	Q9BUZ4	TRAF4	enables	GO:0005515	PMID:16330715	IPI	UniProtKB:P14598	F	TNF receptor-associated factor 4	TRAF4|CART1|MLN62|RNF83	protein	taxon:9606	20260725	IntAct	occurs_in(GO:0005886)	
UniProtKB	Q9BUZ4	TRAF4	enables	GO:0005515	PMID:19937093	IPI	UniProtKB:Q9HCE7-2	F	TNF receptor-associated factor 4	TRAF4|CART1|MLN62|RNF83	protein	taxon:9606	20260725	IntAct		
UniProtKB	Q9BUZ4	TRAF4	enables	GO:0005515	PMID:21516116	IPI	UniProtKB:O00308	F	TNF receptor-associated factor 4	TRAF4|CART1|MLN62|RNF83	protein	taxon:9606	20260725	IntAct		
UniProtKB	Q9BUZ4	TRAF4	enables	GO:0005515	PMID:21516116	IPI	UniProtKB:Q13895	F	TNF receptor-associated factor 4	TRAF4|CART1|MLN62|RNF83	protein	taxon:9606	20260725	IntAct		
UniProtKB	Q9BUZ4	TRAF4	enables	GO:0005515	PMID:21516116	IPI	UniProtKB:Q7L5A3	F	TNF receptor-associated factor 4	TRAF4|CART1|MLN62|RNF83	protein	taxon:9606	20260725	IntAct		
UniProtKB	Q9BUZ4	TRAF4	enables	GO:0005515	PMID:22014111	IPI	UniProtKB:Q9E7P0	F	TNF receptor-associated factor 4	TRAF4|CART1|MLN62|RNF83	protein	taxon:9606	20260725	IntAct		
UniProtKB	Q9BUZ4	TRAF4	enables	GO:0005515	PMID:22493164	IPI	UniProtKB:Q8N9I9	F	TNF receptor-associated factor 4	TRAF4|CART1|MLN62|RNF83	protein	taxon:9606	20260725	IntAct		
UniProtKB	Q9BUZ4	TRAF4	enables	GO:0005515	PMID:23455924	IPI	UniProtKB:O60341	F	TNF receptor-associated factor 4	TRAF4|CART1|MLN62|RNF83	protein	taxon:9606	20260725	IntAct		
UniProtKB	Q9BUZ4	TRAF4	enables	GO:0005515	PMID:25416956	IPI	UniProtKB:A8KA13	F	TNF receptor-associated factor 4	TRAF4|CART1|MLN62|RNF83	protein	taxon:9606	20260725	IntAct		
UniProtKB	Q9BUZ4	TRAF4	enables	GO:0005515	PMID:25416956	IPI	UniProtKB:E9PJI5	F	TNF receptor-associated factor 4	TRAF4|CART1|MLN62|RNF83	protein	taxon:9606	20260725	IntAct		
UniProtKB	Q9BUZ4	TRAF4	enables	GO:0005515	PMID:25416956	IPI	UniProtKB:O00308	F	TNF receptor-associated factor 4	TRAF4|CART1|MLN62|RNF83	protein	taxon:9606	20260725	IntAct		
UniProtKB	Q9BUZ4	TRAF4	enables	GO:0005515	PMID:25416956	IPI	UniProtKB:O75052	F	TNF receptor-associated factor 4	TRAF4|CART1|MLN62|RNF83	protein	taxon:9606	20260725	IntAct		
UniProtKB	Q9BUZ4	TRAF4	enables	GO:0005515	PMID:25416956	IPI	UniProtKB:P11441	F	TNF receptor-associated factor 4	TRAF4|CART1|MLN62|RNF83	protein	taxon:9606	20260725	IntAct		
UniProtKB	Q9BUZ4	TRAF4	enables	GO:0005515	PMID:25416956	IPI	UniProtKB:P17036	F	TNF receptor-associated factor 4	TRAF4|CART1|MLN62|RNF83	protein	taxon:9606	20260725	IntAct		
UniProtKB	Q9BUZ4	TRAF4	enables	GO:0005515	PMID:25416956	IPI	UniProtKB:P29597	F	TNF receptor-associated factor 4	TRAF4|CART1|MLN62|RNF83	protein	taxon:9606	20260725	IntAct		
UniProtKB	Q9BUZ4	TRAF4	enables	GO:0005515	PMID:25416956	IPI	UniProtKB:P47897	F	TNF receptor-associated factor 4	TRAF4|CART1|MLN62|RNF83	protein	taxon:9606	20260725	IntAct		
UniProtKB	Q9BUZ4	TRAF4	enables	GO:0005515	PMID:25416956	IPI	UniProtKB:P47897-2	F	TNF receptor-associated factor 4	TRAF4|CART1|MLN62|RNF83	protein	taxon:9606	20260725	IntAct		
UniProtKB	Q9BUZ4	TRAF4	enables	GO:0005515	PMID:25416956	IPI	UniProtKB:P63165	F	TNF receptor-associated factor 4	TRAF4|CART1|MLN62|RNF83	protein	taxon:9606	20260725	IntAct		
UniProtKB	Q9BUZ4	TRAF4	enables	GO:0005515	PMID:25416956	IPI	UniProtKB:Q13084	F	TNF receptor-associated factor 4	TRAF4|CART1|MLN62|RNF83	protein	taxon:9606	20260725	IntAct		
UniProtKB	Q9BUZ4	TRAF4	enables	GO:0005515	PMID:25416956	IPI	UniProtKB:Q13625-3	F	TNF receptor-associated factor 4	TRAF4|CART1|MLN62|RNF83	protein	taxon:9606	20260725	IntAct		
UniProtKB	Q9BUZ4	TRAF4	enables	GO:0005515	PMID:25416956	IPI	UniProtKB:Q13895	F	TNF receptor-associated factor 4	TRAF4|CART1|MLN62|RNF83	protein	taxon:9606	20260725	IntAct		
UniProtKB	Q9BUZ4	TRAF4	enables	GO:0005515	PMID:25416956	IPI	UniProtKB:Q15323	F	TNF receptor-associated factor 4	TRAF4|CART1|MLN62|RNF83	protein	taxon:9606	20260725	IntAct		
UniProtKB	Q9BUZ4	TRAF4	enables	GO:0005515	PMID:25416956	IPI	UniProtKB:Q6A162	F	TNF receptor-associated factor 4	TRAF4|CART1|MLN62|RNF83	protein	taxon:9606	20260725	IntAct		
UniProtKB	Q9BUZ4	TRAF4	enables	GO:0005515	PMID:25416956	IPI	UniProtKB:Q7Z3B3	F	TNF receptor-associated factor 4	TRAF4|CART1|MLN62|RNF83	protein	taxon:9606	20260725	IntAct		
UniProtKB	Q9BUZ4	TRAF4	enables	GO:0005515	PMID:25416956	IPI	UniProtKB:Q86U76	F	TNF receptor-associated factor 4	TRAF4|CART1|MLN62|RNF83	protein	taxon:9606	20260725	IntAct		
UniProtKB	Q9BUZ4	TRAF4	enables	GO:0005515	PMID:25416956	IPI	UniProtKB:Q8IX06	F	TNF receptor-associated factor 4	TRAF4|CART1|MLN62|RNF83	protein	taxon:9606	20260725	IntAct		
UniProtKB	Q9BUZ4	TRAF4	enables	GO:0005515	PMID:25416956	IPI	UniProtKB:Q8IX15-3	F	TNF receptor-associated factor 4	TRAF4|CART1|MLN62|RNF83	protein	taxon:9606	20260725	IntAct		
UniProtKB	Q9BUZ4	TRAF4	enables	GO:0005515	PMID:25416956	IPI	UniProtKB:Q8N7F7	F	TNF receptor-associated factor 4	TRAF4|CART1|MLN62|RNF83	protein	taxon:9606	20260725	IntAct		
UniProtKB	Q9BUZ4	TRAF4	enables	GO:0005515	PMID:25416956	IPI	UniProtKB:Q8N9N5	F	TNF receptor-associated factor 4	TRAF4|CART1|MLN62|RNF83	protein	taxon:9606	20260725	IntAct		
UniProtKB	Q9BUZ4	TRAF4	enables	GO:0005515	PMID:25416956	IPI	UniProtKB:Q8TBE0	F	TNF receptor-associated factor 4	TRAF4|CART1|MLN62|RNF83	protein	taxon:9606	20260725	IntAct		
UniProtKB	Q9BUZ4	TRAF4	enables	GO:0005515	PMID:25416956	IPI	UniProtKB:Q96BU6	F	TNF receptor-associated factor 4	TRAF4|CART1|MLN62|RNF83	protein	taxon:9606	20260725	IntAct		
UniProtKB	Q9BUZ4	TRAF4	enables	GO:0005515	PMID:25416956	IPI	UniProtKB:Q96D16	F	TNF receptor-associated factor 4	TRAF4|CART1|MLN62|RNF83	protein	taxon:9606	20260725	IntAct		
UniProtKB	Q9BUZ4	TRAF4	enables	GO:0005515	PMID:25416956	IPI	UniProtKB:Q96EA4	F	TNF receptor-associated factor 4	TRAF4|CART1|MLN62|RNF83	protein	taxon:9606	20260725	IntAct		
UniProtKB	Q9BUZ4	TRAF4	enables	GO:0005515	PMID:25416956	IPI	UniProtKB:Q9H0M0	F	TNF receptor-associated factor 4	TRAF4|CART1|MLN62|RNF83	protein	taxon:9606	20260725	IntAct		
UniProtKB	Q9BUZ4	TRAF4	enables	GO:0005515	PMID:25416956	IPI	UniProtKB:Q9H8Y8	F	TNF receptor-associated factor 4	TRAF4|CART1|MLN62|RNF83	protein	taxon:9606	20260725	IntAct		
UniProtKB	Q9BUZ4	TRAF4	enables	GO:0005515	PMID:25416956	IPI	UniProtKB:Q9NPH2	F	TNF receptor-associated factor 4	TRAF4|CART1|MLN62|RNF83	protein	taxon:9606	20260725	IntAct		
UniProtKB	Q9BUZ4	TRAF4	enables	GO:0005515	PMID:25416956	IPI	UniProtKB:Q9NXW9	F	TNF receptor-associated factor 4	TRAF4|CART1|MLN62|RNF83	protein	taxon:9606	20260725	IntAct		
UniProtKB	Q9BUZ4	TRAF4	enables	GO:0005515	PMID:25416956	IPI	UniProtKB:Q9P0N9	F	TNF receptor-associated factor 4	TRAF4|CART1|MLN62|RNF83	protein	taxon:9606	20260725	IntAct		
UniProtKB	Q9BUZ4	TRAF4	enables	GO:0005515	PMID:25416956	IPI	UniProtKB:Q9P0T4	F	TNF receptor-associated factor 4	TRAF4|CART1|MLN62|RNF83	protein	taxon:9606	20260725	IntAct		
UniProtKB	Q9BUZ4	TRAF4	enables	GO:0005515	PMID:25416956	IPI	UniProtKB:Q9Y2W2	F	TNF receptor-associated factor 4	TRAF4|CART1|MLN62|RNF83	protein	taxon:9606	20260725	IntAct		
UniProtKB	Q9BUZ4	TRAF4	enables	GO:0005515	PMID:25910212	IPI	UniProtKB:Q9NPH2	F	TNF receptor-associated factor 4	TRAF4|CART1|MLN62|RNF83	protein	taxon:9606	20260725	IntAct		
UniProtKB	Q9BUZ4	TRAF4	enables	GO:0005515	PMID:26871637	IPI	UniProtKB:A0A0S2Z4Q4	F	TNF receptor-associated factor 4	TRAF4|CART1|MLN62|RNF83	protein	taxon:9606	20260725	IntAct		
UniProtKB	Q9BUZ4	TRAF4	enables	GO:0005515	PMID:26871637	IPI	UniProtKB:A0A0S2Z5G4	F	TNF receptor-associated factor 4	TRAF4|CART1|MLN62|RNF83	protein	taxon:9606	20260725	IntAct		
UniProtKB	Q9BUZ4	TRAF4	enables	GO:0005515	PMID:26871637	IPI	UniProtKB:A0A0S2Z5X4	F	TNF receptor-associated factor 4	TRAF4|CART1|MLN62|RNF83	protein	taxon:9606	20260725	IntAct		
UniProtKB	Q9BUZ4	TRAF4	enables	GO:0005515	PMID:26871637	IPI	UniProtKB:B4DE54	F	TNF receptor-associated factor 4	TRAF4|CART1|MLN62|RNF83	protein	taxon:9606	20260725	IntAct		
UniProtKB	Q9BUZ4	TRAF4	enables	GO:0005515	PMID:26871637	IPI	UniProtKB:O14964	F	TNF receptor-associated factor 4	TRAF4|CART1|MLN62|RNF83	protein	taxon:9606	20260725	IntAct		
UniProtKB	Q9BUZ4	TRAF4	enables	GO:0005515	PMID:26871637	IPI	UniProtKB:Q8N9N5-2	F	TNF receptor-associated factor 4	TRAF4|CART1|MLN62|RNF83	protein	taxon:9606	20260725	IntAct		
UniProtKB	Q9BUZ4	TRAF4	enables	GO:0005515	PMID:26871637	IPI	UniProtKB:Q8N9N5-7	F	TNF receptor-associated factor 4	TRAF4|CART1|MLN62|RNF83	protein	taxon:9606	20260725	IntAct		
UniProtKB	Q9BUZ4	TRAF4	enables	GO:0005515	PMID:27107012	IPI	UniProtKB:Q08379	F	TNF receptor-associated factor 4	TRAF4|CART1|MLN62|RNF83	protein	taxon:9606	20260725	IntAct		
UniProtKB	Q9BUZ4	TRAF4	enables	GO:0005515	PMID:27107012	IPI	UniProtKB:Q9P0N9	F	TNF receptor-associated factor 4	TRAF4|CART1|MLN62|RNF83	protein	taxon:9606	20260725	IntAct		
UniProtKB	Q9BUZ4	TRAF4	enables	GO:0005515	PMID:28514442	IPI	UniProtKB:P17980	F	TNF receptor-associated factor 4	TRAF4|CART1|MLN62|RNF83	protein	taxon:9606	20260725	IntAct		
UniProtKB	Q9BUZ4	TRAF4	enables	GO:0005515	PMID:29892012	IPI	UniProtKB:Q7L5A3	F	TNF receptor-associated factor 4	TRAF4|CART1|MLN62|RNF83	protein	taxon:9606	20260725	IntAct		
UniProtKB	Q9BUZ4	TRAF4	enables	GO:0005515	PMID:29892012	IPI	UniProtKB:Q9H8Y8	F	TNF receptor-associated factor 4	TRAF4|CART1|MLN62|RNF83	protein	taxon:9606	20260725	IntAct		
UniProtKB	Q9BUZ4	TRAF4	enables	GO:0005515	PMID:31515488	IPI	UniProtKB:Q13084	F	TNF receptor-associated factor 4	TRAF4|CART1|MLN62|RNF83	protein	taxon:9606	20260725	IntAct		
UniProtKB	Q9BUZ4	TRAF4	enables	GO:0005515	PMID:31515488	IPI	UniProtKB:Q8N7F7	F	TNF receptor-associated factor 4	TRAF4|CART1|MLN62|RNF83	protein	taxon:9606	20260725	IntAct		
UniProtKB	Q9BUZ4	TRAF4	enables	GO:0005515	PMID:31515488	IPI	UniProtKB:Q9NXW9	F	TNF receptor-associated factor 4	TRAF4|CART1|MLN62|RNF83	protein	taxon:9606	20260725	IntAct		
UniProtKB	Q9BUZ4	TRAF4	enables	GO:0005515	PMID:31515488	IPI	UniProtKB:Q9P0N9	F	TNF receptor-associated factor 4	TRAF4|CART1|MLN62|RNF83	protein	taxon:9606	20260725	IntAct		
UniProtKB	Q9BUZ4	TRAF4	enables	GO:0005515	PMID:32296183	IPI	UniProtKB:A0A0U1RQF7	F	TNF receptor-associated factor 4	TRAF4|CART1|MLN62|RNF83	protein	taxon:9606	20260725	IntAct		
UniProtKB	Q9BUZ4	TRAF4	enables	GO:0005515	PMID:32296183	IPI	UniProtKB:A2BDE7	F	TNF receptor-associated factor 4	TRAF4|CART1|MLN62|RNF83	protein	taxon:9606	20260725	IntAct		
UniProtKB	Q9BUZ4	TRAF4	enables	GO:0005515	PMID:32296183	IPI	UniProtKB:A6NEM1	F	TNF receptor-associated factor 4	TRAF4|CART1|MLN62|RNF83	protein	taxon:9606	20260725	IntAct		
UniProtKB	Q9BUZ4	TRAF4	enables	GO:0005515	PMID:32296183	IPI	UniProtKB:O00167-2	F	TNF receptor-associated factor 4	TRAF4|CART1|MLN62|RNF83	protein	taxon:9606	20260725	IntAct		
UniProtKB	Q9BUZ4	TRAF4	enables	GO:0005515	PMID:32296183	IPI	UniProtKB:O00308	F	TNF receptor-associated factor 4	TRAF4|CART1|MLN62|RNF83	protein	taxon:9606	20260725	IntAct		
UniProtKB	Q9BUZ4	TRAF4	enables	GO:0005515	PMID:32296183	IPI	UniProtKB:O14964	F	TNF receptor-associated factor 4	TRAF4|CART1|MLN62|RNF83	protein	taxon:9606	20260725	IntAct		
UniProtKB	Q9BUZ4	TRAF4	enables	GO:0005515	PMID:32296183	IPI	UniProtKB:O43559	F	TNF receptor-associated factor 4	TRAF4|CART1|MLN62|RNF83	protein	taxon:9606	20260725	IntAct		
UniProtKB	Q9BUZ4	TRAF4	enables	GO:0005515	PMID:32296183	IPI	UniProtKB:O60341	F	TNF receptor-associated factor 4	TRAF4|CART1|MLN62|RNF83	protein	taxon:9606	20260725	IntAct		
UniProtKB	Q9BUZ4	TRAF4	enables	GO:0005515	PMID:32296183	IPI	UniProtKB:O76013-2	F	TNF receptor-associated factor 4	TRAF4|CART1|MLN62|RNF83	protein	taxon:9606	20260725	IntAct		
UniProtKB	Q9BUZ4	TRAF4	enables	GO:0005515	PMID:32296183	IPI	UniProtKB:P09067	F	TNF receptor-associated factor 4	TRAF4|CART1|MLN62|RNF83	protein	taxon:9606	20260725	IntAct		
UniProtKB	Q9BUZ4	TRAF4	enables	GO:0005515	PMID:32296183	IPI	UniProtKB:P11441	F	TNF receptor-associated factor 4	TRAF4|CART1|MLN62|RNF83	protein	taxon:9606	20260725	IntAct		
UniProtKB	Q9BUZ4	TRAF4	enables	GO:0005515	PMID:32296183	IPI	UniProtKB:P14373	F	TNF receptor-associated factor 4	TRAF4|CART1|MLN62|RNF83	protein	taxon:9606	20260725	IntAct		
UniProtKB	Q9BUZ4	TRAF4	enables	GO:0005515	PMID:32296183	IPI	UniProtKB:P14598	F	TNF receptor-associated factor 4	TRAF4|CART1|MLN62|RNF83	protein	taxon:9606	20260725	IntAct	occurs_in(GO:0005886)	
UniProtKB	Q9BUZ4	TRAF4	enables	GO:0005515	PMID:32296183	IPI	UniProtKB:P14678-2	F	TNF receptor-associated factor 4	TRAF4|CART1|MLN62|RNF83	protein	taxon:9606	20260725	IntAct		
UniProtKB	Q9BUZ4	TRAF4	enables	GO:0005515	PMID:32296183	IPI	UniProtKB:P17036	F	TNF receptor-associated factor 4	TRAF4|CART1|MLN62|RNF83	protein	taxon:9606	20260725	IntAct		
UniProtKB	Q9BUZ4	TRAF4	enables	GO:0005515	PMID:32296183	IPI	UniProtKB:P17980	F	TNF receptor-associated factor 4	TRAF4|CART1|MLN62|RNF83	protein	taxon:9606	20260725	IntAct		
UniProtKB	Q9BUZ4	TRAF4	enables	GO:0005515	PMID:32296183	IPI	UniProtKB:P47897	F	TNF receptor-associated factor 4	TRAF4|CART1|MLN62|RNF83	protein	taxon:9606	20260725	IntAct		
UniProtKB	Q9BUZ4	TRAF4	enables	GO:0005515	PMID:32296183	IPI	UniProtKB:P49639	F	TNF receptor-associated factor 4	TRAF4|CART1|MLN62|RNF83	protein	taxon:9606	20260725	IntAct		
UniProtKB	Q9BUZ4	TRAF4	enables	GO:0005515	PMID:32296183	IPI	UniProtKB:P50570	F	TNF receptor-associated factor 4	TRAF4|CART1|MLN62|RNF83	protein	taxon:9606	20260725	IntAct		
UniProtKB	Q9BUZ4	TRAF4	enables	GO:0005515	PMID:32296183	IPI	UniProtKB:P52435	F	TNF receptor-associated factor 4	TRAF4|CART1|MLN62|RNF83	protein	taxon:9606	20260725	IntAct		
UniProtKB	Q9BUZ4	TRAF4	enables	GO:0005515	PMID:32296183	IPI	UniProtKB:P78317	F	TNF receptor-associated factor 4	TRAF4|CART1|MLN62|RNF83	protein	taxon:9606	20260725	IntAct		
UniProtKB	Q9BUZ4	TRAF4	enables	GO:0005515	PMID:32296183	IPI	UniProtKB:Q01664	F	TNF receptor-associated factor 4	TRAF4|CART1|MLN62|RNF83	protein	taxon:9606	20260725	IntAct		
UniProtKB	Q9BUZ4	TRAF4	enables	GO:0005515	PMID:32296183	IPI	UniProtKB:Q05516	F	TNF receptor-associated factor 4	TRAF4|CART1|MLN62|RNF83	protein	taxon:9606	20260725	IntAct		
UniProtKB	Q9BUZ4	TRAF4	enables	GO:0005515	PMID:32296183	IPI	UniProtKB:Q08379	F	TNF receptor-associated factor 4	TRAF4|CART1|MLN62|RNF83	protein	taxon:9606	20260725	IntAct		
UniProtKB	Q9BUZ4	TRAF4	enables	GO:0005515	PMID:32296183	IPI	UniProtKB:Q13360-2	F	TNF receptor-associated factor 4	TRAF4|CART1|MLN62|RNF83	protein	taxon:9606	20260725	IntAct		
UniProtKB	Q9BUZ4	TRAF4	enables	GO:0005515	PMID:32296183	IPI	UniProtKB:Q13895	F	TNF receptor-associated factor 4	TRAF4|CART1|MLN62|RNF83	protein	taxon:9606	20260725	IntAct		
UniProtKB	Q9BUZ4	TRAF4	enables	GO:0005515	PMID:32296183	IPI	UniProtKB:Q15323	F	TNF receptor-associated factor 4	TRAF4|CART1|MLN62|RNF83	protein	taxon:9606	20260725	IntAct		
UniProtKB	Q9BUZ4	TRAF4	enables	GO:0005515	PMID:32296183	IPI	UniProtKB:Q15427	F	TNF receptor-associated factor 4	TRAF4|CART1|MLN62|RNF83	protein	taxon:9606	20260725	IntAct		
UniProtKB	Q9BUZ4	TRAF4	enables	GO:0005515	PMID:32296183	IPI	UniProtKB:Q15599	F	TNF receptor-associated factor 4	TRAF4|CART1|MLN62|RNF83	protein	taxon:9606	20260725	IntAct		
UniProtKB	Q9BUZ4	TRAF4	enables	GO:0005515	PMID:32296183	IPI	UniProtKB:Q3SY00	F	TNF receptor-associated factor 4	TRAF4|CART1|MLN62|RNF83	protein	taxon:9606	20260725	IntAct		
UniProtKB	Q9BUZ4	TRAF4	enables	GO:0005515	PMID:32296183	IPI	UniProtKB:Q5BKX5-3	F	TNF receptor-associated factor 4	TRAF4|CART1|MLN62|RNF83	protein	taxon:9606	20260725	IntAct		
UniProtKB	Q9BUZ4	TRAF4	enables	GO:0005515	PMID:32296183	IPI	UniProtKB:Q63ZY3	F	TNF receptor-associated factor 4	TRAF4|CART1|MLN62|RNF83	protein	taxon:9606	20260725	IntAct		
UniProtKB	Q9BUZ4	TRAF4	enables	GO:0005515	PMID:32296183	IPI	UniProtKB:Q6A162	F	TNF receptor-associated factor 4	TRAF4|CART1|MLN62|RNF83	protein	taxon:9606	20260725	IntAct		
UniProtKB	Q9BUZ4	TRAF4	enables	GO:0005515	PMID:32296183	IPI	UniProtKB:Q6IQ23-2	F	TNF receptor-associated factor 4	TRAF4|CART1|MLN62|RNF83	protein	taxon:9606	20260725	IntAct		
UniProtKB	Q9BUZ4	TRAF4	enables	GO:0005515	PMID:32296183	IPI	UniProtKB:Q6P2H3-3	F	TNF receptor-associated factor 4	TRAF4|CART1|MLN62|RNF83	protein	taxon:9606	20260725	IntAct		
UniProtKB	Q9BUZ4	TRAF4	enables	GO:0005515	PMID:32296183	IPI	UniProtKB:Q6ZNG0	F	TNF receptor-associated factor 4	TRAF4|CART1|MLN62|RNF83	protein	taxon:9606	20260725	IntAct		
UniProtKB	Q9BUZ4	TRAF4	enables	GO:0005515	PMID:32296183	IPI	UniProtKB:Q7KZS0	F	TNF receptor-associated factor 4	TRAF4|CART1|MLN62|RNF83	protein	taxon:9606	20260725	IntAct		
UniProtKB	Q9BUZ4	TRAF4	enables	GO:0005515	PMID:32296183	IPI	UniProtKB:Q7L5A3	F	TNF receptor-associated factor 4	TRAF4|CART1|MLN62|RNF83	protein	taxon:9606	20260725	IntAct		
UniProtKB	Q9BUZ4	TRAF4	enables	GO:0005515	PMID:32296183	IPI	UniProtKB:Q86VP1	F	TNF receptor-associated factor 4	TRAF4|CART1|MLN62|RNF83	protein	taxon:9606	20260725	IntAct		
UniProtKB	Q9BUZ4	TRAF4	enables	GO:0005515	PMID:32296183	IPI	UniProtKB:Q86X51	F	TNF receptor-associated factor 4	TRAF4|CART1|MLN62|RNF83	protein	taxon:9606	20260725	IntAct		
UniProtKB	Q9BUZ4	TRAF4	enables	GO:0005515	PMID:32296183	IPI	UniProtKB:Q8N1B4	F	TNF receptor-associated factor 4	TRAF4|CART1|MLN62|RNF83	protein	taxon:9606	20260725	IntAct		
UniProtKB	Q9BUZ4	TRAF4	enables	GO:0005515	PMID:32296183	IPI	UniProtKB:Q8N7F7	F	TNF receptor-associated factor 4	TRAF4|CART1|MLN62|RNF83	protein	taxon:9606	20260725	IntAct		
UniProtKB	Q9BUZ4	TRAF4	enables	GO:0005515	PMID:32296183	IPI	UniProtKB:Q8N9I9	F	TNF receptor-associated factor 4	TRAF4|CART1|MLN62|RNF83	protein	taxon:9606	20260725	IntAct		
UniProtKB	Q9BUZ4	TRAF4	enables	GO:0005515	PMID:32296183	IPI	UniProtKB:Q8N9N5-2	F	TNF receptor-associated factor 4	TRAF4|CART1|MLN62|RNF83	protein	taxon:9606	20260725	IntAct		
UniProtKB	Q9BUZ4	TRAF4	enables	GO:0005515	PMID:32296183	IPI	UniProtKB:Q8NCA9	F	TNF receptor-associated factor 4	TRAF4|CART1|MLN62|RNF83	protein	taxon:9606	20260725	IntAct		
UniProtKB	Q9BUZ4	TRAF4	enables	GO:0005515	PMID:32296183	IPI	UniProtKB:Q8TBB1	F	TNF receptor-associated factor 4	TRAF4|CART1|MLN62|RNF83	protein	taxon:9606	20260725	IntAct		
UniProtKB	Q9BUZ4	TRAF4	enables	GO:0005515	PMID:32296183	IPI	UniProtKB:Q8TBE0	F	TNF receptor-associated factor 4	TRAF4|CART1|MLN62|RNF83	protein	taxon:9606	20260725	IntAct		
UniProtKB	Q9BUZ4	TRAF4	enables	GO:0005515	PMID:32296183	IPI	UniProtKB:Q92824-2	F	TNF receptor-associated factor 4	TRAF4|CART1|MLN62|RNF83	protein	taxon:9606	20260725	IntAct		
UniProtKB	Q9BUZ4	TRAF4	enables	GO:0005515	PMID:32296183	IPI	UniProtKB:Q96PV6	F	TNF receptor-associated factor 4	TRAF4|CART1|MLN62|RNF83	protein	taxon:9606	20260725	IntAct		
UniProtKB	Q9BUZ4	TRAF4	enables	GO:0005515	PMID:32296183	IPI	UniProtKB:Q9BQQ3	F	TNF receptor-associated factor 4	TRAF4|CART1|MLN62|RNF83	protein	taxon:9606	20260725	IntAct		
UniProtKB	Q9BUZ4	TRAF4	enables	GO:0005515	PMID:32296183	IPI	UniProtKB:Q9BRJ7	F	TNF receptor-associated factor 4	TRAF4|CART1|MLN62|RNF83	protein	taxon:9606	20260725	IntAct		
UniProtKB	Q9BUZ4	TRAF4	enables	GO:0005515	PMID:32296183	IPI	UniProtKB:Q9BUH8	F	TNF receptor-associated factor 4	TRAF4|CART1|MLN62|RNF83	protein	taxon:9606	20260725	IntAct		
UniProtKB	Q9BUZ4	TRAF4	enables	GO:0005515	PMID:32296183	IPI	UniProtKB:Q9BYV9	F	TNF receptor-associated factor 4	TRAF4|CART1|MLN62|RNF83	protein	taxon:9606	20260725	IntAct		
UniProtKB	Q9BUZ4	TRAF4	enables	GO:0005515	PMID:32296183	IPI	UniProtKB:Q9C0D7	F	TNF receptor-associated factor 4	TRAF4|CART1|MLN62|RNF83	protein	taxon:9606	20260725	IntAct		
UniProtKB	Q9BUZ4	TRAF4	enables	GO:0005515	PMID:32296183	IPI	UniProtKB:Q9H1A7	F	TNF receptor-associated factor 4	TRAF4|CART1|MLN62|RNF83	protein	taxon:9606	20260725	IntAct		
UniProtKB	Q9BUZ4	TRAF4	enables	GO:0005515	PMID:32296183	IPI	UniProtKB:Q9HCK0	F	TNF receptor-associated factor 4	TRAF4|CART1|MLN62|RNF83	protein	taxon:9606	20260725	IntAct		
UniProtKB	Q9BUZ4	TRAF4	enables	GO:0005515	PMID:32296183	IPI	UniProtKB:Q9NP66	F	TNF receptor-associated factor 4	TRAF4|CART1|MLN62|RNF83	protein	taxon:9606	20260725	IntAct		
UniProtKB	Q9BUZ4	TRAF4	enables	GO:0005515	PMID:32296183	IPI	UniProtKB:Q9NRD5	F	TNF receptor-associated factor 4	TRAF4|CART1|MLN62|RNF83	protein	taxon:9606	20260725	IntAct		
UniProtKB	Q9BUZ4	TRAF4	enables	GO:0005515	PMID:32296183	IPI	UniProtKB:Q9NRI5-2	F	TNF receptor-associated factor 4	TRAF4|CART1|MLN62|RNF83	protein	taxon:9606	20260725	IntAct		
UniProtKB	Q9BUZ4	TRAF4	enables	GO:0005515	PMID:32296183	IPI	UniProtKB:Q9NSD4	F	TNF receptor-associated factor 4	TRAF4|CART1|MLN62|RNF83	protein	taxon:9606	20260725	IntAct		
UniProtKB	Q9BUZ4	TRAF4	enables	GO:0005515	PMID:32296183	IPI	UniProtKB:Q9NYA3	F	TNF receptor-associated factor 4	TRAF4|CART1|MLN62|RNF83	protein	taxon:9606	20260725	IntAct		
UniProtKB	Q9BUZ4	TRAF4	enables	GO:0005515	PMID:32296183	IPI	UniProtKB:Q9P0N9	F	TNF receptor-associated factor 4	TRAF4|CART1|MLN62|RNF83	protein	taxon:9606	20260725	IntAct		
UniProtKB	Q9BUZ4	TRAF4	enables	GO:0005515	PMID:32296183	IPI	UniProtKB:Q9P0T4	F	TNF receptor-associated factor 4	TRAF4|CART1|MLN62|RNF83	protein	taxon:9606	20260725	IntAct		
UniProtKB	Q9BUZ4	TRAF4	enables	GO:0005515	PMID:32296183	IPI	UniProtKB:Q9P2A4	F	TNF receptor-associated factor 4	TRAF4|CART1|MLN62|RNF83	protein	taxon:9606	20260725	IntAct		
UniProtKB	Q9BUZ4	TRAF4	enables	GO:0005515	PMID:32296183	IPI	UniProtKB:Q9UBP5	F	TNF receptor-associated factor 4	TRAF4|CART1|MLN62|RNF83	protein	taxon:9606	20260725	IntAct		
UniProtKB	Q9BUZ4	TRAF4	enables	GO:0005515	PMID:32296183	IPI	UniProtKB:Q9UGI0	F	TNF receptor-associated factor 4	TRAF4|CART1|MLN62|RNF83	protein	taxon:9606	20260725	IntAct		
UniProtKB	Q9BUZ4	TRAF4	enables	GO:0005515	PMID:32296183	IPI	UniProtKB:Q9UHD9	F	TNF receptor-associated factor 4	TRAF4|CART1|MLN62|RNF83	protein	taxon:9606	20260725	IntAct		
UniProtKB	Q9BUZ4	TRAF4	enables	GO:0005515	PMID:32296183	IPI	UniProtKB:Q9UJ78-2	F	TNF receptor-associated factor 4	TRAF4|CART1|MLN62|RNF83	protein	taxon:9606	20260725	IntAct		
UniProtKB	Q9BUZ4	TRAF4	enables	GO:0005515	PMID:32296183	IPI	UniProtKB:Q9UPG8	F	TNF receptor-associated factor 4	TRAF4|CART1|MLN62|RNF83	protein	taxon:9606	20260725	IntAct		
UniProtKB	Q9BUZ4	TRAF4	enables	GO:0005515	PMID:32296183	IPI	UniProtKB:Q9Y2P0	F	TNF receptor-associated factor 4	TRAF4|CART1|MLN62|RNF83	protein	taxon:9606	20260725	IntAct		
UniProtKB	Q9BUZ4	TRAF4	enables	GO:0005515	PMID:32296183	IPI	UniProtKB:Q9Y4B4	F	TNF receptor-associated factor 4	TRAF4|CART1|MLN62|RNF83	protein	taxon:9606	20260725	IntAct		
UniProtKB	Q9BUZ4	TRAF4	enables	GO:0005515	PMID:32814053	IPI	UniProtKB:O14656-2	F	TNF receptor-associated factor 4	TRAF4|CART1|MLN62|RNF83	protein	taxon:9606	20260725	IntAct		
UniProtKB	Q9BUZ4	TRAF4	enables	GO:0005515	PMID:32814053	IPI	UniProtKB:O14773	F	TNF receptor-associated factor 4	TRAF4|CART1|MLN62|RNF83	protein	taxon:9606	20260725	IntAct		
UniProtKB	Q9BUZ4	TRAF4	enables	GO:0005515	PMID:32814053	IPI	UniProtKB:P22314	F	TNF receptor-associated factor 4	TRAF4|CART1|MLN62|RNF83	protein	taxon:9606	20260725	IntAct		
UniProtKB	Q9BUZ4	TRAF4	enables	GO:0005515	PMID:32814053	IPI	UniProtKB:P50570-2	F	TNF receptor-associated factor 4	TRAF4|CART1|MLN62|RNF83	protein	taxon:9606	20260725	IntAct		
UniProtKB	Q9BUZ4	TRAF4	enables	GO:0005515	PMID:32814053	IPI	UniProtKB:Q8N187	F	TNF receptor-associated factor 4	TRAF4|CART1|MLN62|RNF83	protein	taxon:9606	20260725	IntAct		
UniProtKB	Q9BUZ4	TRAF4	enables	GO:0005515	PMID:33961781	IPI	UniProtKB:P17980	F	TNF receptor-associated factor 4	TRAF4|CART1|MLN62|RNF83	protein	taxon:9606	20260725	IntAct		
UniProtKB	Q9BUZ4	TRAF4	enables	GO:0005515	PMID:33961781	IPI	UniProtKB:Q6A162	F	TNF receptor-associated factor 4	TRAF4|CART1|MLN62|RNF83	protein	taxon:9606	20260725	IntAct		
UniProtKB	Q9BUZ4	TRAF4	enables	GO:0005515	PMID:40205054	IPI	UniProtKB:P17980	F	TNF receptor-associated factor 4	TRAF4|CART1|MLN62|RNF83	protein	taxon:9606	20260725	IntAct		
UniProtKB	Q9BUZ4	TRAF4	enables	GO:0008270	GO_REF:0000002	IEA	InterPro:IPR001293|InterPro:IPR012227	F	TNF receptor-associated factor 4	TRAF4|CART1|MLN62|RNF83	protein	taxon:9606	20260727	InterPro		
UniProtKB	Q9BUZ4	TRAF4	enables	GO:0019899	GO_REF:0000117	IEA	ARBA:ARBA00026481	F	TNF receptor-associated factor 4	TRAF4|CART1|MLN62|RNF83	protein	taxon:9606	20260727	UniProt		
UniProtKB	Q9BUZ4	TRAF4	enables	GO:0019901	GO_REF:0000107	IEA	UniProtKB:Q61382|ensembl:ENSMUSP00000017530	F	TNF receptor-associated factor 4	TRAF4|CART1|MLN62|RNF83	protein	taxon:9606	20260724	Ensembl		
UniProtKB	Q9BUZ4	TRAF4	enables	GO:0031625	PMID:11279055	IPI	UniProtKB:O94972	F	TNF receptor-associated factor 4	TRAF4|CART1|MLN62|RNF83	protein	taxon:9606	20120518	UniProt		
UniProtKB	Q9BUZ4	TRAF4	enables	GO:0031996	PMID:11279055	IPI	UniProtKB:Q93009	F	TNF receptor-associated factor 4	TRAF4|CART1|MLN62|RNF83	protein	taxon:9606	20120518	UniProt		
UniProtKB	Q9BUZ4	TRAF4	enables	GO:0035591	GO_REF:0000033	IBA	MGI:MGI:101835|PANTHER:PTN008301857	F	TNF receptor-associated factor 4	TRAF4|CART1|MLN62|RNF83	protein	taxon:9606	20240409	GO_Central		
UniProtKB	Q9BUZ4	TRAF4	enables	GO:0042802	GO_REF:0000117	IEA	ARBA:ARBA00027930	F	TNF receptor-associated factor 4	TRAF4|CART1|MLN62|RNF83	protein	taxon:9606	20260727	UniProt		
UniProtKB	Q9BUZ4	TRAF4	enables	GO:0042802	PMID:25416956	IPI	UniProtKB:Q9BUZ4	F	TNF receptor-associated factor 4	TRAF4|CART1|MLN62|RNF83	protein	taxon:9606	20260725	IntAct		
UniProtKB	Q9BUZ4	TRAF4	enables	GO:0042802	PMID:27107012	IPI	UniProtKB:Q9BUZ4	F	TNF receptor-associated factor 4	TRAF4|CART1|MLN62|RNF83	protein	taxon:9606	20260725	IntAct		
UniProtKB	Q9BUZ4	TRAF4	enables	GO:0042802	PMID:32296183	IPI	UniProtKB:Q9BUZ4	F	TNF receptor-associated factor 4	TRAF4|CART1|MLN62|RNF83	protein	taxon:9606	20260725	IntAct		
UniProtKB	Q9BUZ4	TRAF4	enables	GO:0046872	GO_REF:0000002	IEA	InterPro:IPR018957	F	TNF receptor-associated factor 4	TRAF4|CART1|MLN62|RNF83	protein	taxon:9606	20260727	InterPro		
UniProtKB	Q9BUZ4	TRAF4	enables	GO:0050699	PMID:19937093	IPI	UniProtKB:Q9HCE7	F	TNF receptor-associated factor 4	TRAF4|CART1|MLN62|RNF83	protein	taxon:9606	20100702	UniProt		
UniProtKB	Q9BUZ4	TRAF4	enables	GO:0061630	GO_REF:0000003	IEA	EC:2.3.2.27	F	TNF receptor-associated factor 4	TRAF4|CART1|MLN62|RNF83	protein	taxon:9606	20260727	UniProt		
UniProtKB	Q9BUZ4	TRAF4	enables	GO:0061630	GO_REF:0000117	IEA	ARBA:ARBA00028366	F	TNF receptor-associated factor 4	TRAF4|CART1|MLN62|RNF83	protein	taxon:9606	20260727	UniProt		
UniProtKB	Q9BUZ4	TRAF4	enables	GO:0061630	PMID:31076633	EXP		F	TNF receptor-associated factor 4	TRAF4|CART1|MLN62|RNF83	protein	taxon:9606	20251027	UniProt		
UniProtKB	Q9BUZ4	TRAF4	enables	GO:0061630	PMID:32357935	EXP		F	TNF receptor-associated factor 4	TRAF4|CART1|MLN62|RNF83	protein	taxon:9606	20251027	UniProt		
UniProtKB	Q9BUZ4	TRAF4	enables	GO:0061630	PMID:33991522	EXP		F	TNF receptor-associated factor 4	TRAF4|CART1|MLN62|RNF83	protein	taxon:9606	20251027	UniProt		
UniProtKB	Q9BUZ4	TRAF4	involved_in	GO:0007165	GO_REF:0000002	IEA	InterPro:IPR012227	P	TNF receptor-associated factor 4	TRAF4|CART1|MLN62|RNF83	protein	taxon:9606	20260727	InterPro		
UniProtKB	Q9BUZ4	TRAF4	involved_in	GO:0007166	GO_REF:0000033	IBA	FB:FBgn0265464|MGI:MGI:101835|MGI:MGI:107548|MGI:MGI:108041|MGI:MGI:108072|PANTHER:PTN008301857|RGD:1306853|RGD:1310457|UniProtKB:O00463|UniProtKB:Q12933|UniProtKB:Q13114|UniProtKB:Q9Y4K3	P	TNF receptor-associated factor 4	TRAF4|CART1|MLN62|RNF83	protein	taxon:9606	20250411	GO_Central		
UniProtKB	Q9BUZ4	TRAF4	involved_in	GO:0042981	GO_REF:0000002	IEA	InterPro:IPR012227	P	TNF receptor-associated factor 4	TRAF4|CART1|MLN62|RNF83	protein	taxon:9606	20260727	InterPro		
UniProtKB	Q9BUZ4	TRAF4	involved_in	GO:0043122	GO_REF:0000033	IBA	FB:FBgn0265464|MGI:MGI:101835|MGI:MGI:101836|MGI:MGI:107548|MGI:MGI:108072|PANTHER:PTN000805648|UniProtKB:O00463|UniProtKB:Q12933|UniProtKB:Q9Y4K3	P	TNF receptor-associated factor 4	TRAF4|CART1|MLN62|RNF83	protein	taxon:9606	20260528	GO_Central		
UniProtKB	Q9BUZ4	TRAF4	involved_in	GO:0043161	GO_REF:0000041	IEA	UniPathway:UPA00144	P	TNF receptor-associated factor 4	TRAF4|CART1|MLN62|RNF83	protein	taxon:9606	20260227	UniProt		
UniProtKB	Q9BUZ4	TRAF4	involved_in	GO:0045860	PMID:16157600	IDA		P	TNF receptor-associated factor 4	TRAF4|CART1|MLN62|RNF83	protein	taxon:9606	20100625	UniProt		
UniProtKB	Q9BUZ4	TRAF4	involved_in	GO:0046330	GO_REF:0000002	IEA	InterPro:IPR037307	P	TNF receptor-associated factor 4	TRAF4|CART1|MLN62|RNF83	protein	taxon:9606	20260727	InterPro		
UniProtKB	Q9BUZ4	TRAF4	involved_in	GO:0046330	PMID:16157600	IDA		P	TNF receptor-associated factor 4	TRAF4|CART1|MLN62|RNF83	protein	taxon:9606	20100625	UniProt		
UniProtKB	Q9BUZ4	TRAF4	is_active_in	GO:0005737	GO_REF:0000033	IBA	FB:FBgn0026319|MGI:MGI:101835|MGI:MGI:108041|MGI:MGI:108072|PANTHER:PTN008938480|RGD:1310457|UniProtKB:O00463|UniProtKB:Q12933|UniProtKB:Q13077|UniProtKB:Q13114|UniProtKB:Q9BUZ4|UniProtKB:Q9Y4K3|dictyBase:DDB_G0272454|dictyBase:DDB_G0290971	C	TNF receptor-associated factor 4	TRAF4|CART1|MLN62|RNF83	protein	taxon:9606	20260528	GO_Central		
UniProtKB	Q9BUZ4	TRAF4	located_in	GO:0001650	GO_REF:0000052	IDA		C	TNF receptor-associated factor 4	TRAF4|CART1|MLN62|RNF83	protein	taxon:9606	20251115	HPA		
UniProtKB	Q9BUZ4	TRAF4	located_in	GO:0005634	GO_REF:0000044	IEA	UniProtKB-SubCell:SL-0191	C	TNF receptor-associated factor 4	TRAF4|CART1|MLN62|RNF83	protein	taxon:9606	20260727	UniProt		
UniProtKB	Q9BUZ4	TRAF4	located_in	GO:0005634	PMID:18087216	IDA		C	TNF receptor-associated factor 4	TRAF4|CART1|MLN62|RNF83	protein	taxon:9606	20100625	UniProt		
UniProtKB	Q9BUZ4	TRAF4	located_in	GO:0005634	PMID:32268273	EXP		C	TNF receptor-associated factor 4	TRAF4|CART1|MLN62|RNF83	protein	taxon:9606	20251027	UniProt		
UniProtKB	Q9BUZ4	TRAF4	located_in	GO:0005634	PMID:7592751	TAS		C	TNF receptor-associated factor 4	TRAF4|CART1|MLN62|RNF83	protein	taxon:9606	20050308	PINC		
UniProtKB	Q9BUZ4	TRAF4	located_in	GO:0005654	GO_REF:0000052	IDA		C	TNF receptor-associated factor 4	TRAF4|CART1|MLN62|RNF83	protein	taxon:9606	20251115	HPA		
UniProtKB	Q9BUZ4	TRAF4	located_in	GO:0005737	GO_REF:0000044	IEA	UniProtKB-SubCell:SL-0086	C	TNF receptor-associated factor 4	TRAF4|CART1|MLN62|RNF83	protein	taxon:9606	20260727	UniProt		
UniProtKB	Q9BUZ4	TRAF4	located_in	GO:0005737	PMID:16157600	IDA		C	TNF receptor-associated factor 4	TRAF4|CART1|MLN62|RNF83	protein	taxon:9606	20100625	UniProt		
UniProtKB	Q9BUZ4	TRAF4	located_in	GO:0005737	PMID:32268273	EXP		C	TNF receptor-associated factor 4	TRAF4|CART1|MLN62|RNF83	protein	taxon:9606	20251027	UniProt		
UniProtKB	Q9BUZ4	TRAF4	located_in	GO:0005829	GO_REF:0000052	IDA		C	TNF receptor-associated factor 4	TRAF4|CART1|MLN62|RNF83	protein	taxon:9606	20251115	HPA		
UniProtKB	Q9BUZ4	TRAF4	located_in	GO:0005856	GO_REF:0000044	IEA	UniProtKB-SubCell:SL-0090	C	TNF receptor-associated factor 4	TRAF4|CART1|MLN62|RNF83	protein	taxon:9606	20260727	UniProt		
UniProtKB	Q9BUZ4	TRAF4	located_in	GO:0005886	GO_REF:0000044	IEA	UniProtKB-SubCell:SL-0039	C	TNF receptor-associated factor 4	TRAF4|CART1|MLN62|RNF83	protein	taxon:9606	20260727	UniProt		
UniProtKB	Q9BUZ4	TRAF4	located_in	GO:0005923	GO_REF:0000044	IEA	UniProtKB-SubCell:SL-0265	C	TNF receptor-associated factor 4	TRAF4|CART1|MLN62|RNF83	protein	taxon:9606	20260727	UniProt		
UniProtKB	Q9BUZ4	TRAF4	located_in	GO:0048471	GO_REF:0000044	IEA	UniProtKB-SubCell:SL-0198	C	TNF receptor-associated factor 4	TRAF4|CART1|MLN62|RNF83	protein	taxon:9606	20260727	UniProt		
UniProtKB	Q9BV10	ALG12	acts_upstream_of_or_within	GO:0006488	PMID:11983712	IDA		P	Dol-P-Man:Man(7)GlcNAc(2)-PP-Dol alpha-1,6-mannosyltransferase	ALG12|PP14673	protein	taxon:9606	20110208	MGI		
UniProtKB	Q9BV10	ALG12	enables	GO:0000009	GO_REF:0000033	IBA	AGI_LocusCode:AT1G02145|PANTHER:PTN000509189|SGD:S000005313|UniProtKB:Q9BV10	F	Dol-P-Man:Man(7)GlcNAc(2)-PP-Dol alpha-1,6-mannosyltransferase	ALG12|PP14673	protein	taxon:9606	20260529	GO_Central		
UniProtKB	Q9BV10	ALG12	enables	GO:0000030	Reactome:R-HSA-446198	TAS		F	Dol-P-Man:Man(7)GlcNAc(2)-PP-Dol alpha-1,6-mannosyltransferase	ALG12|PP14673	protein	taxon:9606	20200515	Reactome		
UniProtKB	Q9BV10	ALG12	enables	GO:0000030	Reactome:R-HSA-4720497	TAS		F	Dol-P-Man:Man(7)GlcNAc(2)-PP-Dol alpha-1,6-mannosyltransferase	ALG12|PP14673	protein	taxon:9606	20200515	Reactome		
UniProtKB	Q9BV10	ALG12	enables	GO:0016757	GO_REF:0000002	IEA	InterPro:IPR005599	F	Dol-P-Man:Man(7)GlcNAc(2)-PP-Dol alpha-1,6-mannosyltransferase	ALG12|PP14673	protein	taxon:9606	20260727	InterPro		
UniProtKB	Q9BV10	ALG12	enables	GO:0052917	GO_REF:0000003	IEA	EC:2.4.1.260	F	Dol-P-Man:Man(7)GlcNAc(2)-PP-Dol alpha-1,6-mannosyltransferase	ALG12|PP14673	protein	taxon:9606	20260727	UniProt		
UniProtKB	Q9BV10	ALG12	enables	GO:0052917	GO_REF:0000116	IEA	RHEA:29535	F	Dol-P-Man:Man(7)GlcNAc(2)-PP-Dol alpha-1,6-mannosyltransferase	ALG12|PP14673	protein	taxon:9606	20260727	RHEA		
UniProtKB	Q9BV10	ALG12	enables	GO:0052917	PMID:11983712	IMP		F	Dol-P-Man:Man(7)GlcNAc(2)-PP-Dol alpha-1,6-mannosyltransferase	ALG12|PP14673	protein	taxon:9606	20240226	UniProt		
UniProtKB	Q9BV10	ALG12	enables	GO:0052917	PMID:12093361	IMP		F	Dol-P-Man:Man(7)GlcNAc(2)-PP-Dol alpha-1,6-mannosyltransferase	ALG12|PP14673	protein	taxon:9606	20240226	UniProt		
UniProtKB	Q9BV10	ALG12	enables	GO:0052917	PMID:12217961	EXP		F	Dol-P-Man:Man(7)GlcNAc(2)-PP-Dol alpha-1,6-mannosyltransferase	ALG12|PP14673	protein	taxon:9606	20240916	UniProt		
UniProtKB	Q9BV10	ALG12	involved_in	GO:0006457	PMID:12217961	NAS		P	Dol-P-Man:Man(7)GlcNAc(2)-PP-Dol alpha-1,6-mannosyltransferase	ALG12|PP14673	protein	taxon:9606	20071018	UniProt		
UniProtKB	Q9BV10	ALG12	involved_in	GO:0006487	GO_REF:0000033	IBA	AGI_LocusCode:AT1G02145|PANTHER:PTN000509189|SGD:S000005313|UniProtKB:Q9BV10	P	Dol-P-Man:Man(7)GlcNAc(2)-PP-Dol alpha-1,6-mannosyltransferase	ALG12|PP14673	protein	taxon:9606	20260529	GO_Central		
UniProtKB	Q9BV10	ALG12	involved_in	GO:0006487	PMID:11983712	IMP		P	Dol-P-Man:Man(7)GlcNAc(2)-PP-Dol alpha-1,6-mannosyltransferase	ALG12|PP14673	protein	taxon:9606	20240226	UniProt		
UniProtKB	Q9BV10	ALG12	involved_in	GO:0006487	PMID:12093361	IMP		P	Dol-P-Man:Man(7)GlcNAc(2)-PP-Dol alpha-1,6-mannosyltransferase	ALG12|PP14673	protein	taxon:9606	20240226	UniProt		
UniProtKB	Q9BV10	ALG12	involved_in	GO:0006488	PMID:11983712	IMP		P	Dol-P-Man:Man(7)GlcNAc(2)-PP-Dol alpha-1,6-mannosyltransferase	ALG12|PP14673	protein	taxon:9606	20240226	UniProt		
UniProtKB	Q9BV10	ALG12	involved_in	GO:0006488	PMID:12093361	IMP		P	Dol-P-Man:Man(7)GlcNAc(2)-PP-Dol alpha-1,6-mannosyltransferase	ALG12|PP14673	protein	taxon:9606	20240226	UniProt		
UniProtKB	Q9BV10	ALG12	involved_in	GO:0006488	Reactome:R-HSA-446193	TAS		P	Dol-P-Man:Man(7)GlcNAc(2)-PP-Dol alpha-1,6-mannosyltransferase	ALG12|PP14673	protein	taxon:9606	20260316	Reactome		
UniProtKB	Q9BV10	ALG12	is_active_in	GO:0005789	GO_REF:0000033	IBA	AGI_LocusCode:AT5G14850|MGI:MGI:1891825|PANTHER:PTN000509188|UniProtKB:Q86VD9|UniProtKB:Q92521	C	Dol-P-Man:Man(7)GlcNAc(2)-PP-Dol alpha-1,6-mannosyltransferase	ALG12|PP14673	protein	taxon:9606	20260529	GO_Central		
UniProtKB	Q9BV10	ALG12	is_active_in	GO:0098553	PMID:12217961	IC		C	Dol-P-Man:Man(7)GlcNAc(2)-PP-Dol alpha-1,6-mannosyltransferase	ALG12|PP14673	protein	taxon:9606	20240301	UniProt		
UniProtKB	Q9BV10	ALG12	located_in	GO:0005783	PMID:12217961	NAS		C	Dol-P-Man:Man(7)GlcNAc(2)-PP-Dol alpha-1,6-mannosyltransferase	ALG12|PP14673	protein	taxon:9606	20071018	UniProt		
UniProtKB	Q9BV10	ALG12	located_in	GO:0005789	GO_REF:0000044	IEA	UniProtKB-SubCell:SL-0097	C	Dol-P-Man:Man(7)GlcNAc(2)-PP-Dol alpha-1,6-mannosyltransferase	ALG12|PP14673	protein	taxon:9606	20260727	UniProt		
UniProtKB	Q9BV10	ALG12	located_in	GO:0005789	GO_REF:0000117	IEA	ARBA:ARBA00028685	C	Dol-P-Man:Man(7)GlcNAc(2)-PP-Dol alpha-1,6-mannosyltransferase	ALG12|PP14673	protein	taxon:9606	20260727	UniProt		
UniProtKB	Q9BV10	ALG12	located_in	GO:0005789	Reactome:R-HSA-446198	TAS		C	Dol-P-Man:Man(7)GlcNAc(2)-PP-Dol alpha-1,6-mannosyltransferase	ALG12|PP14673	protein	taxon:9606	20091202	Reactome		
UniProtKB	Q9BV10	ALG12	located_in	GO:0005789	Reactome:R-HSA-4720497	TAS		C	Dol-P-Man:Man(7)GlcNAc(2)-PP-Dol alpha-1,6-mannosyltransferase	ALG12|PP14673	protein	taxon:9606	20141121	Reactome		
UniProtKB	Q9BV10	ALG12	located_in	GO:0016020	PMID:19946888	HDA		C	Dol-P-Man:Man(7)GlcNAc(2)-PP-Dol alpha-1,6-mannosyltransferase	ALG12|PP14673	protein	taxon:9606	20140627	UniProt		
UniProtKB	Q9BV19	C1orf50	enables	GO:0005515	PMID:25416956	IPI	UniProtKB:P23526	F	Uncharacterized protein C1orf50	C1orf50	protein	taxon:9606	20260725	IntAct		
UniProtKB	Q9BV19	C1orf50	enables	GO:0005515	PMID:25416956	IPI	UniProtKB:Q7L775	F	Uncharacterized protein C1orf50	C1orf50	protein	taxon:9606	20260725	IntAct		
UniProtKB	Q9BV19	C1orf50	enables	GO:0005515	PMID:25416956	IPI	UniProtKB:Q92624	F	Uncharacterized protein C1orf50	C1orf50	protein	taxon:9606	20260725	IntAct		
UniProtKB	Q9BV19	C1orf50	enables	GO:0005515	PMID:25416956	IPI	UniProtKB:Q96HA8	F	Uncharacterized protein C1orf50	C1orf50	protein	taxon:9606	20260725	IntAct		
UniProtKB	Q9BV19	C1orf50	enables	GO:0005515	PMID:25910212	IPI	UniProtKB:P23526	F	Uncharacterized protein C1orf50	C1orf50	protein	taxon:9606	20260725	IntAct		
UniProtKB	Q9BV19	C1orf50	enables	GO:0005515	PMID:27107012	IPI	UniProtKB:Q96HA8	F	Uncharacterized protein C1orf50	C1orf50	protein	taxon:9606	20260725	IntAct		
UniProtKB	Q9BV19	C1orf50	enables	GO:0005515	PMID:28514442	IPI	UniProtKB:P23526	F	Uncharacterized protein C1orf50	C1orf50	protein	taxon:9606	20260725	IntAct		
UniProtKB	Q9BV19	C1orf50	enables	GO:0005515	PMID:31515488	IPI	UniProtKB:P23526	F	Uncharacterized protein C1orf50	C1orf50	protein	taxon:9606	20260725	IntAct		
UniProtKB	Q9BV19	C1orf50	enables	GO:0005515	PMID:31515488	IPI	UniProtKB:Q96HA8	F	Uncharacterized protein C1orf50	C1orf50	protein	taxon:9606	20260725	IntAct		
UniProtKB	Q9BV19	C1orf50	enables	GO:0005515	PMID:32296183	IPI	UniProtKB:O43186	F	Uncharacterized protein C1orf50	C1orf50	protein	taxon:9606	20260725	IntAct		
UniProtKB	Q9BV19	C1orf50	enables	GO:0005515	PMID:32296183	IPI	UniProtKB:P15884-3	F	Uncharacterized protein C1orf50	C1orf50	protein	taxon:9606	20260725	IntAct		
UniProtKB	Q9BV19	C1orf50	enables	GO:0005515	PMID:32296183	IPI	UniProtKB:P23526	F	Uncharacterized protein C1orf50	C1orf50	protein	taxon:9606	20260725	IntAct		
UniProtKB	Q9BV19	C1orf50	enables	GO:0005515	PMID:32296183	IPI	UniProtKB:P50221	F	Uncharacterized protein C1orf50	C1orf50	protein	taxon:9606	20260725	IntAct		
UniProtKB	Q9BV19	C1orf50	enables	GO:0005515	PMID:32296183	IPI	UniProtKB:Q04864-2	F	Uncharacterized protein C1orf50	C1orf50	protein	taxon:9606	20260725	IntAct		
UniProtKB	Q9BV19	C1orf50	enables	GO:0005515	PMID:32296183	IPI	UniProtKB:Q08426	F	Uncharacterized protein C1orf50	C1orf50	protein	taxon:9606	20260725	IntAct		
UniProtKB	Q9BV19	C1orf50	enables	GO:0005515	PMID:32296183	IPI	UniProtKB:Q0VD86	F	Uncharacterized protein C1orf50	C1orf50	protein	taxon:9606	20260725	IntAct		
UniProtKB	Q9BV19	C1orf50	enables	GO:0005515	PMID:32296183	IPI	UniProtKB:Q14232	F	Uncharacterized protein C1orf50	C1orf50	protein	taxon:9606	20260725	IntAct		
UniProtKB	Q9BV19	C1orf50	enables	GO:0005515	PMID:32296183	IPI	UniProtKB:Q6FHY5	F	Uncharacterized protein C1orf50	C1orf50	protein	taxon:9606	20260725	IntAct		
UniProtKB	Q9BV19	C1orf50	enables	GO:0005515	PMID:32296183	IPI	UniProtKB:Q8NFM4	F	Uncharacterized protein C1orf50	C1orf50	protein	taxon:9606	20260725	IntAct		
UniProtKB	Q9BV19	C1orf50	enables	GO:0005515	PMID:32296183	IPI	UniProtKB:Q92624	F	Uncharacterized protein C1orf50	C1orf50	protein	taxon:9606	20260725	IntAct		
UniProtKB	Q9BV19	C1orf50	enables	GO:0005515	PMID:32296183	IPI	UniProtKB:Q9P2M1	F	Uncharacterized protein C1orf50	C1orf50	protein	taxon:9606	20260725	IntAct		
UniProtKB	Q9BV19	C1orf50	enables	GO:0005515	PMID:33961781	IPI	UniProtKB:P23526	F	Uncharacterized protein C1orf50	C1orf50	protein	taxon:9606	20260725	IntAct		
UniProtKB	Q9BV19	C1orf50	enables	GO:0042802	PMID:25416956	IPI	UniProtKB:Q9BV19	F	Uncharacterized protein C1orf50	C1orf50	protein	taxon:9606	20260725	IntAct		
UniProtKB	Q9BV19	C1orf50	enables	GO:0042802	PMID:32296183	IPI	UniProtKB:Q9BV19	F	Uncharacterized protein C1orf50	C1orf50	protein	taxon:9606	20260725	IntAct		
UniProtKB	Q9BV19	C1orf50	involved_in	GO:0008150	GO_REF:0000015	ND		P	Uncharacterized protein C1orf50	C1orf50	protein	taxon:9606	20210113	FlyBase		
UniProtKB	Q9BV19	C1orf50	is_active_in	GO:0005575	GO_REF:0000015	ND		C	Uncharacterized protein C1orf50	C1orf50	protein	taxon:9606	20210113	FlyBase		
UniProtKB	Q9BV20	MRI1	enables	GO:0005515	PMID:32296183	IPI	UniProtKB:Q9H8W4	F	Methylthioribose-1-phosphate isomerase	MRI1|MRDI|UNQ6390/PRO21135	protein	taxon:9606	20260725	IntAct		
UniProtKB	Q9BV20	MRI1	enables	GO:0005515	PMID:32296183	IPI	UniProtKB:Q9NRD5	F	Methylthioribose-1-phosphate isomerase	MRI1|MRDI|UNQ6390/PRO21135	protein	taxon:9606	20260725	IntAct		
UniProtKB	Q9BV20	MRI1	enables	GO:0005515	PMID:32296183	IPI	UniProtKB:Q9Y2V7	F	Methylthioribose-1-phosphate isomerase	MRI1|MRDI|UNQ6390/PRO21135	protein	taxon:9606	20260725	IntAct		
UniProtKB	Q9BV20	MRI1	enables	GO:0005515	PMID:32814053	IPI	UniProtKB:O75400-2	F	Methylthioribose-1-phosphate isomerase	MRI1|MRDI|UNQ6390/PRO21135	protein	taxon:9606	20260725	IntAct		
UniProtKB	Q9BV20	MRI1	enables	GO:0005515	PMID:32814053	IPI	UniProtKB:P13473-2	F	Methylthioribose-1-phosphate isomerase	MRI1|MRDI|UNQ6390/PRO21135	protein	taxon:9606	20260725	IntAct		
UniProtKB	Q9BV20	MRI1	enables	GO:0005515	PMID:32814053	IPI	UniProtKB:P46379-2	F	Methylthioribose-1-phosphate isomerase	MRI1|MRDI|UNQ6390/PRO21135	protein	taxon:9606	20260725	IntAct		
UniProtKB	Q9BV20	MRI1	enables	GO:0005515	PMID:32814053	IPI	UniProtKB:P55212	F	Methylthioribose-1-phosphate isomerase	MRI1|MRDI|UNQ6390/PRO21135	protein	taxon:9606	20260725	IntAct		
UniProtKB	Q9BV20	MRI1	enables	GO:0005515	PMID:32814053	IPI	UniProtKB:Q9BVL2	F	Methylthioribose-1-phosphate isomerase	MRI1|MRDI|UNQ6390/PRO21135	protein	taxon:9606	20260725	IntAct		
UniProtKB	Q9BV20	MRI1	enables	GO:0005515	PMID:32814053	IPI	UniProtKB:Q9Y371	F	Methylthioribose-1-phosphate isomerase	MRI1|MRDI|UNQ6390/PRO21135	protein	taxon:9606	20260725	IntAct		
UniProtKB	Q9BV20	MRI1	enables	GO:0005515	PMID:32814053	IPI	UniProtKB:Q9Y624	F	Methylthioribose-1-phosphate isomerase	MRI1|MRDI|UNQ6390/PRO21135	protein	taxon:9606	20260725	IntAct		
UniProtKB	Q9BV20	MRI1	enables	GO:0042802	PMID:16189514	IPI	UniProtKB:Q9BV20	F	Methylthioribose-1-phosphate isomerase	MRI1|MRDI|UNQ6390/PRO21135	protein	taxon:9606	20260725	IntAct		
UniProtKB	Q9BV20	MRI1	enables	GO:0042802	PMID:19447967	IPI	UniProtKB:Q9BV20	F	Methylthioribose-1-phosphate isomerase	MRI1|MRDI|UNQ6390/PRO21135	protein	taxon:9606	20260725	IntAct		
UniProtKB	Q9BV20	MRI1	enables	GO:0042802	PMID:25416956	IPI	UniProtKB:Q9BV20	F	Methylthioribose-1-phosphate isomerase	MRI1|MRDI|UNQ6390/PRO21135	protein	taxon:9606	20260725	IntAct		
UniProtKB	Q9BV20	MRI1	enables	GO:0042802	PMID:32296183	IPI	UniProtKB:Q9BV20	F	Methylthioribose-1-phosphate isomerase	MRI1|MRDI|UNQ6390/PRO21135	protein	taxon:9606	20260725	IntAct		
UniProtKB	Q9BV20	MRI1	enables	GO:0046523	GO_REF:0000003	IEA	EC:5.3.1.23	F	Methylthioribose-1-phosphate isomerase	MRI1|MRDI|UNQ6390/PRO21135	protein	taxon:9606	20260727	UniProt		
UniProtKB	Q9BV20	MRI1	enables	GO:0046523	GO_REF:0000033	IBA	PANTHER:PTN002460138|SGD:S000006322|UniProtKB:Q9BV20	F	Methylthioribose-1-phosphate isomerase	MRI1|MRDI|UNQ6390/PRO21135	protein	taxon:9606	20260530	GO_Central		
UniProtKB	Q9BV20	MRI1	enables	GO:0046523	GO_REF:0000104	IEA	UniRule:UR000106821	F	Methylthioribose-1-phosphate isomerase	MRI1|MRDI|UNQ6390/PRO21135	protein	taxon:9606	20260727	UniProt		
UniProtKB	Q9BV20	MRI1	enables	GO:0046523	GO_REF:0000116	IEA	RHEA:19989	F	Methylthioribose-1-phosphate isomerase	MRI1|MRDI|UNQ6390/PRO21135	protein	taxon:9606	20260727	RHEA		
UniProtKB	Q9BV20	MRI1	enables	GO:0046523	PMID:19620624	IDA		F	Methylthioribose-1-phosphate isomerase	MRI1|MRDI|UNQ6390/PRO21135	protein	taxon:9606	20260120	FlyBase		
UniProtKB	Q9BV20	MRI1	enables	GO:0046523	Reactome:R-HSA-1237096	TAS		F	Methylthioribose-1-phosphate isomerase	MRI1|MRDI|UNQ6390/PRO21135	protein	taxon:9606	20260222	Reactome		
UniProtKB	Q9BV20	MRI1	enables	GO:0046523	Reactome:R-HSA-1299507	TAS		F	Methylthioribose-1-phosphate isomerase	MRI1|MRDI|UNQ6390/PRO21135	protein	taxon:9606	20260222	Reactome		
UniProtKB	Q9BV20	MRI1	involved_in	GO:0033353	GO_REF:0000033	IBA	PANTHER:PTN002460138|SGD:S000006322|UniProtKB:Q9BV20	P	Methylthioribose-1-phosphate isomerase	MRI1|MRDI|UNQ6390/PRO21135	protein	taxon:9606	20260530	GO_Central		
UniProtKB	Q9BV20	MRI1	involved_in	GO:0033353	GO_REF:0000104	IEA	UniRule:UR000106821	P	Methylthioribose-1-phosphate isomerase	MRI1|MRDI|UNQ6390/PRO21135	protein	taxon:9606	20260727	UniProt		
UniProtKB	Q9BV20	MRI1	involved_in	GO:0033353	PMID:19620624	IMP		P	Methylthioribose-1-phosphate isomerase	MRI1|MRDI|UNQ6390/PRO21135	protein	taxon:9606	20260120	FlyBase		
UniProtKB	Q9BV20	MRI1	involved_in	GO:0071267	Reactome:R-HSA-1237112	TAS		P	Methylthioribose-1-phosphate isomerase	MRI1|MRDI|UNQ6390/PRO21135	protein	taxon:9606	20260316	Reactome		
UniProtKB	Q9BV20	MRI1	located_in	GO:0005634	GO_REF:0000044	IEA	UniProtKB-SubCell:SL-0191	C	Methylthioribose-1-phosphate isomerase	MRI1|MRDI|UNQ6390/PRO21135	protein	taxon:9606	20260727	UniProt		
UniProtKB	Q9BV20	MRI1	located_in	GO:0005634	GO_REF:0000104	IEA	UniRule:UR000106821	C	Methylthioribose-1-phosphate isomerase	MRI1|MRDI|UNQ6390/PRO21135	protein	taxon:9606	20260727	UniProt		
UniProtKB	Q9BV20	MRI1	located_in	GO:0005654	GO_REF:0000052	IDA		C	Methylthioribose-1-phosphate isomerase	MRI1|MRDI|UNQ6390/PRO21135	protein	taxon:9606	20251115	HPA		
UniProtKB	Q9BV20	MRI1	located_in	GO:0005737	GO_REF:0000044	IEA	UniProtKB-SubCell:SL-0086	C	Methylthioribose-1-phosphate isomerase	MRI1|MRDI|UNQ6390/PRO21135	protein	taxon:9606	20260727	UniProt		
UniProtKB	Q9BV20	MRI1	located_in	GO:0005737	GO_REF:0000104	IEA	UniRule:UR000106821	C	Methylthioribose-1-phosphate isomerase	MRI1|MRDI|UNQ6390/PRO21135	protein	taxon:9606	20260727	UniProt		
UniProtKB	Q9BV20	MRI1	located_in	GO:0005737	GO_REF:0000117	IEA	ARBA:ARBA00026971	C	Methylthioribose-1-phosphate isomerase	MRI1|MRDI|UNQ6390/PRO21135	protein	taxon:9606	20260727	UniProt		
UniProtKB	Q9BV20	MRI1	located_in	GO:0005829	Reactome:R-HSA-1237096	TAS		C	Methylthioribose-1-phosphate isomerase	MRI1|MRDI|UNQ6390/PRO21135	protein	taxon:9606	20130528	Reactome		
UniProtKB	Q9BV20	MRI1	located_in	GO:0005829	Reactome:R-HSA-1299507	TAS		C	Methylthioribose-1-phosphate isomerase	MRI1|MRDI|UNQ6390/PRO21135	protein	taxon:9606	20130528	Reactome		
UniProtKB	Q9BV23	ABHD6	enables	GO:0003824	GO_REF:0000002	IEA	InterPro:IPR000639	F	Monoacylglycerol lipase ABHD6	ABHD6	protein	taxon:9606	20260727	InterPro		
UniProtKB	Q9BV23	ABHD6	enables	GO:0004620	GO_REF:0000107	IEA	UniProtKB:Q8R2Y0|ensembl:ENSMUSP00000129169	F	Monoacylglycerol lipase ABHD6	ABHD6	protein	taxon:9606	20260724	Ensembl		
UniProtKB	Q9BV23	ABHD6	enables	GO:0005515	PMID:32296183	IPI	UniProtKB:Q5QGT7	F	Monoacylglycerol lipase ABHD6	ABHD6	protein	taxon:9606	20260725	IntAct		
UniProtKB	Q9BV23	ABHD6	enables	GO:0005515	PMID:32296183	IPI	UniProtKB:Q969E2	F	Monoacylglycerol lipase ABHD6	ABHD6	protein	taxon:9606	20260725	IntAct		
UniProtKB	Q9BV23	ABHD6	enables	GO:0005515	PMID:32296183	IPI	UniProtKB:Q9NYZ1	F	Monoacylglycerol lipase ABHD6	ABHD6	protein	taxon:9606	20260725	IntAct		
UniProtKB	Q9BV23	ABHD6	enables	GO:0005515	PMID:32296183	IPI	UniProtKB:Q9Y3D6	F	Monoacylglycerol lipase ABHD6	ABHD6	protein	taxon:9606	20260725	IntAct		
UniProtKB	Q9BV23	ABHD6	enables	GO:0047372	GO_REF:0000003	IEA	EC:3.1.1.23	F	Monoacylglycerol lipase ABHD6	ABHD6	protein	taxon:9606	20260727	UniProt		
UniProtKB	Q9BV23	ABHD6	enables	GO:0047372	GO_REF:0000033	IBA	MGI:MGI:1913332|PANTHER:PTN008685307|UniProtKB:Q9BV23	F	Monoacylglycerol lipase ABHD6	ABHD6	protein	taxon:9606	20210625	GO_Central		
UniProtKB	Q9BV23	ABHD6	enables	GO:0047372	GO_REF:0000107	IEA	UniProtKB:Q8R2Y0|ensembl:ENSMUSP00000129169	F	Monoacylglycerol lipase ABHD6	ABHD6	protein	taxon:9606	20260724	Ensembl		
UniProtKB	Q9BV23	ABHD6	enables	GO:0047372	GO_REF:0000116	IEA	RHEA:26132|RHEA:34019|RHEA:38487|RHEA:38491|RHEA:39963|RHEA:44312|RHEA:44316|RHEA:44320|RHEA:44328|RHEA:44688|RHEA:44728|RHEA:44732|RHEA:48428	F	Monoacylglycerol lipase ABHD6	ABHD6	protein	taxon:9606	20260727	RHEA		
UniProtKB	Q9BV23	ABHD6	enables	GO:0047372	GO_REF:0000117	IEA	ARBA:ARBA00090834	F	Monoacylglycerol lipase ABHD6	ABHD6	protein	taxon:9606	20260727	UniProt		
UniProtKB	Q9BV23	ABHD6	enables	GO:0047372	PMID:22969151	IDA		F	Monoacylglycerol lipase ABHD6	ABHD6	protein	taxon:9606	20150116	UniProt		
UniProtKB	Q9BV23	ABHD6	enables	GO:0047372	Reactome:R-HSA-5694462	TAS		F	Monoacylglycerol lipase ABHD6	ABHD6	protein	taxon:9606	20260222	Reactome		
UniProtKB	Q9BV23	ABHD6	involved_in	GO:0009395	GO_REF:0000107	IEA	UniProtKB:Q8R2Y0|ensembl:ENSMUSP00000129169	P	Monoacylglycerol lipase ABHD6	ABHD6	protein	taxon:9606	20260724	Ensembl		
UniProtKB	Q9BV23	ABHD6	involved_in	GO:0019369	Reactome:R-HSA-426048	TAS		P	Monoacylglycerol lipase ABHD6	ABHD6	protein	taxon:9606	20260316	Reactome		
UniProtKB	Q9BV23	ABHD6	involved_in	GO:0046464	GO_REF:0000033	IBA	MGI:MGI:1913332|PANTHER:PTN008685307|UniProtKB:Q9BV23	P	Monoacylglycerol lipase ABHD6	ABHD6	protein	taxon:9606	20210625	GO_Central		
UniProtKB	Q9BV23	ABHD6	involved_in	GO:0046464	GO_REF:0000107	IEA	UniProtKB:Q8R2Y0|ensembl:ENSMUSP00000129169	P	Monoacylglycerol lipase ABHD6	ABHD6	protein	taxon:9606	20260724	Ensembl		
UniProtKB	Q9BV23	ABHD6	involved_in	GO:0046464	GO_REF:0000117	IEA	ARBA:ARBA00092859	P	Monoacylglycerol lipase ABHD6	ABHD6	protein	taxon:9606	20260727	UniProt		
UniProtKB	Q9BV23	ABHD6	involved_in	GO:0046464	PMID:22969151	IDA		P	Monoacylglycerol lipase ABHD6	ABHD6	protein	taxon:9606	20150116	UniProt		
UniProtKB	Q9BV23	ABHD6	involved_in	GO:0046889	GO_REF:0000107	IEA	UniProtKB:Q8R2Y0|ensembl:ENSMUSP00000129169	P	Monoacylglycerol lipase ABHD6	ABHD6	protein	taxon:9606	20260724	Ensembl		
UniProtKB	Q9BV23	ABHD6	involved_in	GO:0052651	GO_REF:0000024	ISS	UniProtKB:Q8R2Y0	P	Monoacylglycerol lipase ABHD6	ABHD6	protein	taxon:9606	20190320	UniProt		
UniProtKB	Q9BV23	ABHD6	involved_in	GO:0052651	GO_REF:0000107	IEA	UniProtKB:Q8R2Y0|ensembl:ENSMUSP00000129169	P	Monoacylglycerol lipase ABHD6	ABHD6	protein	taxon:9606	20260724	Ensembl		
UniProtKB	Q9BV23	ABHD6	involved_in	GO:0099178	GO_REF:0000107	IEA	UniProtKB:Q8R2Y0|ensembl:ENSMUSP00000129169	P	Monoacylglycerol lipase ABHD6	ABHD6	protein	taxon:9606	20260724	Ensembl		
UniProtKB	Q9BV23	ABHD6	involved_in	GO:0120163	GO_REF:0000107	IEA	UniProtKB:Q8R2Y0|ensembl:ENSMUSP00000129169	P	Monoacylglycerol lipase ABHD6	ABHD6	protein	taxon:9606	20260724	Ensembl		
UniProtKB	Q9BV23	ABHD6	involved_in	GO:0120163	PMID:26997277	ISS	UniProtKB:Q8R2Y0	P	Monoacylglycerol lipase ABHD6	ABHD6	protein	taxon:9606	20180612	YuBioLab		
UniProtKB	Q9BV23	ABHD6	involved_in	GO:2001311	GO_REF:0000024	ISS	UniProtKB:Q8R2Y0	P	Monoacylglycerol lipase ABHD6	ABHD6	protein	taxon:9606	20190320	UniProt		
UniProtKB	Q9BV23	ABHD6	involved_in	GO:2001311	GO_REF:0000107	IEA	UniProtKB:Q8R2Y0|ensembl:ENSMUSP00000129169	P	Monoacylglycerol lipase ABHD6	ABHD6	protein	taxon:9606	20260724	Ensembl		
UniProtKB	Q9BV23	ABHD6	is_active_in	GO:0016020	GO_REF:0000033	IBA	MGI:MGI:1913332|PANTHER:PTN001661081	C	Monoacylglycerol lipase ABHD6	ABHD6	protein	taxon:9606	20260530	GO_Central		
UniProtKB	Q9BV23	ABHD6	is_active_in	GO:0045211	GO_REF:0000107	IEA	UniProtKB:Q8R2Y0|ensembl:ENSMUSP00000129169	C	Monoacylglycerol lipase ABHD6	ABHD6	protein	taxon:9606	20260724	Ensembl		
UniProtKB	Q9BV23	ABHD6	is_active_in	GO:0098978	GO_REF:0000107	IEA	UniProtKB:Q8R2Y0|ensembl:ENSMUSP00000129169	C	Monoacylglycerol lipase ABHD6	ABHD6	protein	taxon:9606	20260724	Ensembl		
UniProtKB	Q9BV23	ABHD6	is_active_in	GO:0098982	GO_REF:0000107	IEA	UniProtKB:Q8R2Y0|ensembl:ENSMUSP00000129169	C	Monoacylglycerol lipase ABHD6	ABHD6	protein	taxon:9606	20260724	Ensembl		
UniProtKB	Q9BV23	ABHD6	located_in	GO:0005739	GO_REF:0000107	IEA	UniProtKB:Q8R2Y0|ensembl:ENSMUSP00000129169	C	Monoacylglycerol lipase ABHD6	ABHD6	protein	taxon:9606	20260724	Ensembl		
UniProtKB	Q9BV23	ABHD6	located_in	GO:0005765	GO_REF:0000024	ISS	UniProtKB:Q8R2Y0	C	Monoacylglycerol lipase ABHD6	ABHD6	protein	taxon:9606	20190320	UniProt		
UniProtKB	Q9BV23	ABHD6	located_in	GO:0005765	GO_REF:0000024	ISS	UniProtKB:Q8R2Y0	C	Monoacylglycerol lipase ABHD6	ABHD6	protein	taxon:9606	20240916	UniProt		
UniProtKB	Q9BV23	ABHD6	located_in	GO:0005765	GO_REF:0000044	IEA	UniProtKB-SubCell:SL-0157	C	Monoacylglycerol lipase ABHD6	ABHD6	protein	taxon:9606	20260727	UniProt		
UniProtKB	Q9BV23	ABHD6	located_in	GO:0005765	GO_REF:0000107	IEA	UniProtKB:Q8R2Y0|ensembl:ENSMUSP00000129169	C	Monoacylglycerol lipase ABHD6	ABHD6	protein	taxon:9606	20260724	Ensembl		
UniProtKB	Q9BV23	ABHD6	located_in	GO:0005886	GO_REF:0000117	IEA	ARBA:ARBA00027801	C	Monoacylglycerol lipase ABHD6	ABHD6	protein	taxon:9606	20260727	UniProt		
UniProtKB	Q9BV23	ABHD6	located_in	GO:0005886	Reactome:R-HSA-5694462	TAS		C	Monoacylglycerol lipase ABHD6	ABHD6	protein	taxon:9606	20150521	Reactome		
UniProtKB	Q9BV23	ABHD6	located_in	GO:0016020	GO_REF:0000024	ISS	UniProtKB:Q8R2Y0	C	Monoacylglycerol lipase ABHD6	ABHD6	protein	taxon:9606	20150112	UniProt		
UniProtKB	Q9BV23	ABHD6	located_in	GO:0016020	GO_REF:0000107	IEA	UniProtKB:Q8R2Y0|ensembl:ENSMUSP00000129169	C	Monoacylglycerol lipase ABHD6	ABHD6	protein	taxon:9606	20260724	Ensembl		
UniProtKB	Q9BV23	ABHD6	located_in	GO:0031902	GO_REF:0000024	ISS	UniProtKB:Q8R2Y0	C	Monoacylglycerol lipase ABHD6	ABHD6	protein	taxon:9606	20190320	UniProt		
UniProtKB	Q9BV23	ABHD6	located_in	GO:0031902	GO_REF:0000024	ISS	UniProtKB:Q8R2Y0	C	Monoacylglycerol lipase ABHD6	ABHD6	protein	taxon:9606	20240916	UniProt		
UniProtKB	Q9BV23	ABHD6	located_in	GO:0031902	GO_REF:0000044	IEA	UniProtKB-SubCell:SL-0151	C	Monoacylglycerol lipase ABHD6	ABHD6	protein	taxon:9606	20260727	UniProt		
UniProtKB	Q9BV23	ABHD6	located_in	GO:0031902	GO_REF:0000107	IEA	UniProtKB:Q8R2Y0|ensembl:ENSMUSP00000129169	C	Monoacylglycerol lipase ABHD6	ABHD6	protein	taxon:9606	20260724	Ensembl		
UniProtKB	Q9BV23	ABHD6	located_in	GO:0031966	GO_REF:0000024	ISS	UniProtKB:Q8R2Y0	C	Monoacylglycerol lipase ABHD6	ABHD6	protein	taxon:9606	20240916	UniProt		
UniProtKB	Q9BV23	ABHD6	located_in	GO:0031966	GO_REF:0000044	IEA	UniProtKB-SubCell:SL-0171	C	Monoacylglycerol lipase ABHD6	ABHD6	protein	taxon:9606	20260727	UniProt		
UniProtKB	Q9BV23	ABHD6	part_of	GO:0032281	GO_REF:0000033	IBA	MGI:MGI:1913332|PANTHER:PTN002887262	C	Monoacylglycerol lipase ABHD6	ABHD6	protein	taxon:9606	20240229	GO_Central		
UniProtKB	Q9BV23	ABHD6	part_of	GO:0032281	GO_REF:0000107	IEA	UniProtKB:Q8R2Y0|ensembl:ENSMUSP00000129169	C	Monoacylglycerol lipase ABHD6	ABHD6	protein	taxon:9606	20260724	Ensembl		
UniProtKB	Q9BV29	CCDC32	enables	GO:0005515	PMID:21044950	IPI	UniProtKB:Q9NUX5	F	Coiled-coil domain-containing protein 32	CCDC32|C15orf57	protein	taxon:9606	20260725	IntAct		
UniProtKB	Q9BV29	CCDC32	enables	GO:0005515	PMID:32296183	IPI	UniProtKB:Q969Y2	F	Coiled-coil domain-containing protein 32	CCDC32|C15orf57	protein	taxon:9606	20260725	IntAct		
UniProtKB	Q9BV29	CCDC32	enables	GO:0005515	PMID:32814053	IPI	UniProtKB:P07900	F	Coiled-coil domain-containing protein 32	CCDC32|C15orf57	protein	taxon:9606	20260725	IntAct		
UniProtKB	Q9BV29	CCDC32	enables	GO:0005515	PMID:32814053	IPI	UniProtKB:P23560-2	F	Coiled-coil domain-containing protein 32	CCDC32|C15orf57	protein	taxon:9606	20260725	IntAct		
UniProtKB	Q9BV29	CCDC32	enables	GO:0005515	PMID:33859415	IPI	UniProtKB:P53680	F	Coiled-coil domain-containing protein 32	CCDC32|C15orf57	protein	taxon:9606	20230616	UniProt		
UniProtKB	Q9BV29	CCDC32	involved_in	GO:0044782	GO_REF:0000024	ISS	UniProtKB:Q8BS39	P	Coiled-coil domain-containing protein 32	CCDC32|C15orf57	protein	taxon:9606	20210602	UniProt		
UniProtKB	Q9BV29	CCDC32	involved_in	GO:0044782	GO_REF:0000033	IBA	MGI:MGI:2685477|PANTHER:PTN002839256|ZFIN:ZDB-GENE-131127-581	P	Coiled-coil domain-containing protein 32	CCDC32|C15orf57	protein	taxon:9606	20220924	GO_Central		
UniProtKB	Q9BV29	CCDC32	involved_in	GO:0060322	PMID:32307552	IMP		P	Coiled-coil domain-containing protein 32	CCDC32|C15orf57	protein	taxon:9606	20210602	UniProt		
UniProtKB	Q9BV29	CCDC32	involved_in	GO:2000369	PMID:33859415	IDA		P	Coiled-coil domain-containing protein 32	CCDC32|C15orf57	protein	taxon:9606	20230616	UniProt		
UniProtKB	Q9BV29	CCDC32	located_in	GO:0016020	GO_REF:0000044	IEA	UniProtKB-SubCell:SL-0162	C	Coiled-coil domain-containing protein 32	CCDC32|C15orf57	protein	taxon:9606	20260727	UniProt		
UniProtKB	Q9BV29	CCDC32	part_of	GO:0005905	PMID:33859415	IDA		C	Coiled-coil domain-containing protein 32	CCDC32|C15orf57	protein	taxon:9606	20230616	UniProt		
UniProtKB	Q9BV35	SLC25A23	enables	GO:0000295	PMID:15123600	IDA		F	Mitochondrial adenyl nucleotide antiporter SLC25A23	SLC25A23|APC2|MCSC2|SCAMC3	protein	taxon:9606	20230220	UniProt		
UniProtKB	Q9BV35	SLC25A23	enables	GO:0005509	GO_REF:0000002	IEA	InterPro:IPR002048	F	Mitochondrial adenyl nucleotide antiporter SLC25A23	SLC25A23|APC2|MCSC2|SCAMC3	protein	taxon:9606	20260727	InterPro		
UniProtKB	Q9BV35	SLC25A23	enables	GO:0005509	PMID:26975899	TAS		F	Mitochondrial adenyl nucleotide antiporter SLC25A23	SLC25A23|APC2|MCSC2|SCAMC3	protein	taxon:9606	20190125	UniProt		
UniProtKB	Q9BV35	SLC25A23	enables	GO:0005515	PMID:24430870	IPI	UniProtKB:Q8NE86	F	Mitochondrial adenyl nucleotide antiporter SLC25A23	SLC25A23|APC2|MCSC2|SCAMC3	protein	taxon:9606	20160628	UniProt		
UniProtKB	Q9BV35	SLC25A23	enables	GO:0005515	PMID:24430870	IPI	UniProtKB:Q9BPX6	F	Mitochondrial adenyl nucleotide antiporter SLC25A23	SLC25A23|APC2|MCSC2|SCAMC3	protein	taxon:9606	20160628	UniProt		
UniProtKB	Q9BV35	SLC25A23	enables	GO:0005515	PMID:25416956	IPI	UniProtKB:Q92624	F	Mitochondrial adenyl nucleotide antiporter SLC25A23	SLC25A23|APC2|MCSC2|SCAMC3	protein	taxon:9606	20260725	IntAct		
UniProtKB	Q9BV35	SLC25A23	enables	GO:0140987	GO_REF:0000033	IBA	MGI:MGI:2144215|PANTHER:PTN002787302|UniProtKB:Q9BV35	F	Mitochondrial adenyl nucleotide antiporter SLC25A23	SLC25A23|APC2|MCSC2|SCAMC3	protein	taxon:9606	20260529	GO_Central		
UniProtKB	Q9BV35	SLC25A23	enables	GO:0140987	GO_REF:0000117	IEA	ARBA:ARBA00087021	F	Mitochondrial adenyl nucleotide antiporter SLC25A23	SLC25A23|APC2|MCSC2|SCAMC3	protein	taxon:9606	20260727	UniProt		
UniProtKB	Q9BV35	SLC25A23	enables	GO:0140987	PMID:15123600	IDA		F	Mitochondrial adenyl nucleotide antiporter SLC25A23	SLC25A23|APC2|MCSC2|SCAMC3	protein	taxon:9606	20230220	UniProt		
UniProtKB	Q9BV35	SLC25A23	enables	GO:0140988	GO_REF:0000033	IBA	MGI:MGI:2144215|PANTHER:PTN002787302|UniProtKB:Q9BV35	F	Mitochondrial adenyl nucleotide antiporter SLC25A23	SLC25A23|APC2|MCSC2|SCAMC3	protein	taxon:9606	20260529	GO_Central		
UniProtKB	Q9BV35	SLC25A23	enables	GO:0140988	PMID:15123600	IDA		F	Mitochondrial adenyl nucleotide antiporter SLC25A23	SLC25A23|APC2|MCSC2|SCAMC3	protein	taxon:9606	20230220	UniProt		
UniProtKB	Q9BV35	SLC25A23	involved_in	GO:0006851	GO_REF:0000033	IBA	PANTHER:PTN000641746|UniProtKB:Q9BV35	P	Mitochondrial adenyl nucleotide antiporter SLC25A23	SLC25A23|APC2|MCSC2|SCAMC3	protein	taxon:9606	20260304	GO_Central		
UniProtKB	Q9BV35	SLC25A23	involved_in	GO:0006851	PMID:24430870	IMP		P	Mitochondrial adenyl nucleotide antiporter SLC25A23	SLC25A23|APC2|MCSC2|SCAMC3	protein	taxon:9606	20160628	UniProt		
UniProtKB	Q9BV35	SLC25A23	involved_in	GO:0015866	GO_REF:0000033	IBA	MGI:MGI:2144215|PANTHER:PTN000641658|SGD:S000005027	P	Mitochondrial adenyl nucleotide antiporter SLC25A23	SLC25A23|APC2|MCSC2|SCAMC3	protein	taxon:9606	20260304	GO_Central		
UniProtKB	Q9BV35	SLC25A23	involved_in	GO:0036444	PMID:24430870	IMP		P	Mitochondrial adenyl nucleotide antiporter SLC25A23	SLC25A23|APC2|MCSC2|SCAMC3	protein	taxon:9606	20160628	UniProt		
UniProtKB	Q9BV35	SLC25A23	involved_in	GO:0051503	PMID:15123600	IDA		P	Mitochondrial adenyl nucleotide antiporter SLC25A23	SLC25A23|APC2|MCSC2|SCAMC3	protein	taxon:9606	20230126	UniProt		
UniProtKB	Q9BV35	SLC25A23	involved_in	GO:0051561	PMID:26975899	IMP		P	Mitochondrial adenyl nucleotide antiporter SLC25A23	SLC25A23|APC2|MCSC2|SCAMC3	protein	taxon:9606	20190125	UniProt		
UniProtKB	Q9BV35	SLC25A23	involved_in	GO:0055085	GO_REF:0000002	IEA	InterPro:IPR002067	P	Mitochondrial adenyl nucleotide antiporter SLC25A23	SLC25A23|APC2|MCSC2|SCAMC3	protein	taxon:9606	20260727	InterPro		
UniProtKB	Q9BV35	SLC25A23	involved_in	GO:1900069	PMID:26975899	IMP		P	Mitochondrial adenyl nucleotide antiporter SLC25A23	SLC25A23|APC2|MCSC2|SCAMC3	protein	taxon:9606	20190125	UniProt		
UniProtKB	Q9BV35	SLC25A23	involved_in	GO:1990544	GO_REF:0000033	IBA	MGI:MGI:2144215|PANTHER:PTN002787302|UniProtKB:Q9BV35	P	Mitochondrial adenyl nucleotide antiporter SLC25A23	SLC25A23|APC2|MCSC2|SCAMC3	protein	taxon:9606	20260304	GO_Central		
UniProtKB	Q9BV35	SLC25A23	involved_in	GO:1990544	PMID:15123600	IDA		P	Mitochondrial adenyl nucleotide antiporter SLC25A23	SLC25A23|APC2|MCSC2|SCAMC3	protein	taxon:9606	20230220	UniProt		
UniProtKB	Q9BV35	SLC25A23	is_active_in	GO:0005739	GO_REF:0000033	IBA	AGI_LocusCode:AT1G14560|AGI_LocusCode:AT3G21390|AGI_LocusCode:AT4G26180|AGI_LocusCode:AT4G32400|AGI_LocusCode:AT5G07320|AGI_LocusCode:AT5G48970|AGI_LocusCode:AT5G61810|MGI:MGI:1914222|MGI:MGI:1914533|MGI:MGI:1915913|MGI:MGI:1917160|MGI:MGI:1921936|MGI:MGI:2144215|PANTHER:PTN000639825|RGD:628666|SGD:S000001044|SGD:S000002878|SGD:S000003328|SGD:S000006215|UniProtKB:A0A1D6N272|UniProtKB:B4F8I5|UniProtKB:B4FIJ0|UniProtKB:K7VYZ9|UniProtKB:P16260|UniProtKB:Q387U3|UniProtKB:Q38BB0|UniProtKB:Q581R5|UniProtKB:Q584Z3|UniProtKB:Q6KCM7|UniProtKB:Q6NUK1|UniProtKB:Q86VD7|UniProtKB:Q9BV35|UniProtKB:Q9FI43|UniProtKB:Q9HC21	C	Mitochondrial adenyl nucleotide antiporter SLC25A23	SLC25A23|APC2|MCSC2|SCAMC3	protein	taxon:9606	20260529	GO_Central		
UniProtKB	Q9BV35	SLC25A23	located_in	GO:0005739	GO_REF:0000052	IDA		C	Mitochondrial adenyl nucleotide antiporter SLC25A23	SLC25A23|APC2|MCSC2|SCAMC3	protein	taxon:9606	20251115	HPA		
UniProtKB	Q9BV35	SLC25A23	located_in	GO:0005739	GO_REF:0000107	IEA	UniProtKB:Q6GQS1|ensembl:ENSMUSP00000040198	C	Mitochondrial adenyl nucleotide antiporter SLC25A23	SLC25A23|APC2|MCSC2|SCAMC3	protein	taxon:9606	20260724	Ensembl		
UniProtKB	Q9BV35	SLC25A23	located_in	GO:0005739	GO_REF:0000117	IEA	ARBA:ARBA00026962	C	Mitochondrial adenyl nucleotide antiporter SLC25A23	SLC25A23|APC2|MCSC2|SCAMC3	protein	taxon:9606	20260727	UniProt		
UniProtKB	Q9BV35	SLC25A23	located_in	GO:0005739	PMID:15054102	IDA		C	Mitochondrial adenyl nucleotide antiporter SLC25A23	SLC25A23|APC2|MCSC2|SCAMC3	protein	taxon:9606	20230120	UniProt		
UniProtKB	Q9BV35	SLC25A23	located_in	GO:0005739	PMID:15123600	IDA		C	Mitochondrial adenyl nucleotide antiporter SLC25A23	SLC25A23|APC2|MCSC2|SCAMC3	protein	taxon:9606	20230126	UniProt		
UniProtKB	Q9BV35	SLC25A23	located_in	GO:0005739	PMID:26975899	TAS		C	Mitochondrial adenyl nucleotide antiporter SLC25A23	SLC25A23|APC2|MCSC2|SCAMC3	protein	taxon:9606	20190125	UniProt		
UniProtKB	Q9BV35	SLC25A23	located_in	GO:0005739	PMID:34800366	HTP		C	Mitochondrial adenyl nucleotide antiporter SLC25A23	SLC25A23|APC2|MCSC2|SCAMC3	protein	taxon:9606	20240711	FlyBase		
UniProtKB	Q9BV35	SLC25A23	located_in	GO:0005743	GO_REF:0000044	IEA	UniProtKB-SubCell:SL-0168	C	Mitochondrial adenyl nucleotide antiporter SLC25A23	SLC25A23|APC2|MCSC2|SCAMC3	protein	taxon:9606	20260727	UniProt		
UniProtKB	Q9BV36	MLPH	enables	GO:0003779	GO_REF:0000033	IBA	MGI:MGI:2176380|MGI:MGI:2384407|PANTHER:PTN001026244	F	Melanophilin	MLPH|SLAC2A	protein	taxon:9606	20170228	GO_Central		
UniProtKB	Q9BV36	MLPH	enables	GO:0005515	PMID:12446441	IPI	UniProtKB:P51159-1	F	Melanophilin	MLPH|SLAC2A	protein	taxon:9606	20260725	IntAct		
UniProtKB	Q9BV36	MLPH	enables	GO:0005515	PMID:12897212	IPI	UniProtKB:P51159	F	Melanophilin	MLPH|SLAC2A	protein	taxon:9606	20260725	IntAct		
UniProtKB	Q9BV36	MLPH	enables	GO:0005515	PMID:17045265	IPI	UniProtKB:P51159	F	Melanophilin	MLPH|SLAC2A	protein	taxon:9606	20260725	IntAct		
UniProtKB	Q9BV36	MLPH	enables	GO:0005515	PMID:25312756	IPI	UniProtKB:P51159	F	Melanophilin	MLPH|SLAC2A	protein	taxon:9606	20260725	IntAct		
UniProtKB	Q9BV36	MLPH	enables	GO:0005515	PMID:32296183	IPI	UniProtKB:O00194	F	Melanophilin	MLPH|SLAC2A	protein	taxon:9606	20260725	IntAct		
UniProtKB	Q9BV36	MLPH	enables	GO:0005515	PMID:32296183	IPI	UniProtKB:Q6P9E2	F	Melanophilin	MLPH|SLAC2A	protein	taxon:9606	20260725	IntAct		
UniProtKB	Q9BV36	MLPH	enables	GO:0005515	PMID:32296183	IPI	UniProtKB:Q8TAB5	F	Melanophilin	MLPH|SLAC2A	protein	taxon:9606	20260725	IntAct		
UniProtKB	Q9BV36	MLPH	enables	GO:0005515	PMID:32296183	IPI	UniProtKB:Q9UL45	F	Melanophilin	MLPH|SLAC2A	protein	taxon:9606	20260725	IntAct		
UniProtKB	Q9BV36	MLPH	enables	GO:0005515	PMID:33961781	IPI	UniProtKB:O00194	F	Melanophilin	MLPH|SLAC2A	protein	taxon:9606	20260725	IntAct		
UniProtKB	Q9BV36	MLPH	enables	GO:0005515	PMID:33961781	IPI	UniProtKB:P51159	F	Melanophilin	MLPH|SLAC2A	protein	taxon:9606	20260725	IntAct		
UniProtKB	Q9BV36	MLPH	enables	GO:0005515	PMID:40205054	IPI	UniProtKB:O00194	F	Melanophilin	MLPH|SLAC2A	protein	taxon:9606	20260725	IntAct		
UniProtKB	Q9BV36	MLPH	enables	GO:0005515	PMID:40205054	IPI	UniProtKB:P51159	F	Melanophilin	MLPH|SLAC2A	protein	taxon:9606	20260725	IntAct		
UniProtKB	Q9BV36	MLPH	enables	GO:0017022	GO_REF:0000033	IBA	MGI:MGI:2176380|MGI:MGI:2384407|PANTHER:PTN001026244|UniProtKB:Q9BV36	F	Melanophilin	MLPH|SLAC2A	protein	taxon:9606	20170228	GO_Central		
UniProtKB	Q9BV36	MLPH	enables	GO:0017022	PMID:11980908	IPI	UniProtKB:Q9Y4I1	F	Melanophilin	MLPH|SLAC2A	protein	taxon:9606	20171031	UniProt		
UniProtKB	Q9BV36	MLPH	enables	GO:0030674	PMID:11980908	IPI	UniProtKB:P51159,UniProtKB:Q9Y4I1	F	Melanophilin	MLPH|SLAC2A	protein	taxon:9606	20171031	UniProt		
UniProtKB	Q9BV36	MLPH	enables	GO:0031267	GO_REF:0000002	IEA	InterPro:IPR010911	F	Melanophilin	MLPH|SLAC2A	protein	taxon:9606	20260727	InterPro		
UniProtKB	Q9BV36	MLPH	enables	GO:0031267	PMID:15357836	IPI	UniProtKB:O00194	F	Melanophilin	MLPH|SLAC2A	protein	taxon:9606	20141028	UniProt		
UniProtKB	Q9BV36	MLPH	enables	GO:0060090	GO_REF:0000033	IBA	MGI:MGI:2176380|PANTHER:PTN001026244|UniProtKB:Q9BV36	F	Melanophilin	MLPH|SLAC2A	protein	taxon:9606	20260212	GO_Central		
UniProtKB	Q9BV36	MLPH	involved_in	GO:0006886	GO_REF:0000002	IEA	InterPro:IPR010911	P	Melanophilin	MLPH|SLAC2A	protein	taxon:9606	20260727	InterPro		
UniProtKB	Q9BV36	MLPH	involved_in	GO:0032402	PMID:11980908	NAS		P	Melanophilin	MLPH|SLAC2A	protein	taxon:9606	20171031	UniProt		
UniProtKB	Q9BV36	MLPH	involved_in	GO:0043473	GO_REF:0000033	IBA	MGI:MGI:2176380|PANTHER:PTN002684550|ZFIN:ZDB-GENE-050208-724	P	Melanophilin	MLPH|SLAC2A	protein	taxon:9606	20260212	GO_Central		
UniProtKB	Q9BV36	MLPH	is_active_in	GO:0030864	GO_REF:0000033	IBA	MGI:MGI:2176380|PANTHER:PTN001026244	C	Melanophilin	MLPH|SLAC2A	protein	taxon:9606	20170228	GO_Central		
UniProtKB	Q9BV36	MLPH	located_in	GO:0005737	GO_REF:0000044	IEA	UniProtKB-SubCell:SL-0086	C	Melanophilin	MLPH|SLAC2A	protein	taxon:9606	20260727	UniProt		
UniProtKB	Q9BV36	MLPH	located_in	GO:0005737	GO_REF:0000117	IEA	ARBA:ARBA00026971	C	Melanophilin	MLPH|SLAC2A	protein	taxon:9606	20260727	UniProt		
UniProtKB	Q9BV36	MLPH	located_in	GO:0005829	Reactome:R-HSA-9856465	TAS		C	Melanophilin	MLPH|SLAC2A	protein	taxon:9606	20231218	Reactome		
UniProtKB	Q9BV36	MLPH	located_in	GO:0030425	PMID:15357836	IDA		C	Melanophilin	MLPH|SLAC2A	protein	taxon:9606	20141028	UniProt	part_of(CL:0000148)	
UniProtKB	Q9BV36	MLPH	located_in	GO:0048471	PMID:15357836	IDA		C	Melanophilin	MLPH|SLAC2A	protein	taxon:9606	20141028	UniProt	part_of(CL:0000148)	
UniProtKB	Q9BV36	MLPH	located_in	GO:0070062	PMID:23533145	HDA		C	Melanophilin	MLPH|SLAC2A	protein	taxon:9606	20140714	UniProt		
UniProtKB	Q9BV38	WDR18	enables	GO:0005515	PMID:21326211	IPI	UniProtKB:Q8IZL8	F	WD repeat-containing protein 18	WDR18	protein	taxon:9606	20260725	IntAct	occurs_in(GO:0005634)	
UniProtKB	Q9BV38	WDR18	enables	GO:0005515	PMID:21326211	IPI	UniProtKB:Q9H4L4	F	WD repeat-containing protein 18	WDR18	protein	taxon:9606	20260725	IntAct		
UniProtKB	Q9BV38	WDR18	enables	GO:0005515	PMID:21326211	IPI	UniProtKB:Q9NXF1	F	WD repeat-containing protein 18	WDR18	protein	taxon:9606	20260725	IntAct		
UniProtKB	Q9BV38	WDR18	enables	GO:0005515	PMID:28514442	IPI	UniProtKB:Q8IZL8	F	WD repeat-containing protein 18	WDR18	protein	taxon:9606	20260725	IntAct	occurs_in(GO:0005634)	
UniProtKB	Q9BV38	WDR18	enables	GO:0005515	PMID:28514442	IPI	UniProtKB:Q9H4L4	F	WD repeat-containing protein 18	WDR18	protein	taxon:9606	20260725	IntAct		
UniProtKB	Q9BV38	WDR18	enables	GO:0005515	PMID:28514442	IPI	UniProtKB:Q9NXF1	F	WD repeat-containing protein 18	WDR18	protein	taxon:9606	20260725	IntAct		
UniProtKB	Q9BV38	WDR18	enables	GO:0005515	PMID:30021884	IPI	UniProtKB:Q8IZL8	F	WD repeat-containing protein 18	WDR18	protein	taxon:9606	20260725	IntAct	occurs_in(GO:0005634)	
UniProtKB	Q9BV38	WDR18	enables	GO:0005515	PMID:33961781	IPI	UniProtKB:Q8IZL8	F	WD repeat-containing protein 18	WDR18	protein	taxon:9606	20260725	IntAct	occurs_in(GO:0005634)	
UniProtKB	Q9BV38	WDR18	enables	GO:0005515	PMID:33961781	IPI	UniProtKB:Q9H4L4	F	WD repeat-containing protein 18	WDR18	protein	taxon:9606	20260725	IntAct		
UniProtKB	Q9BV38	WDR18	enables	GO:0005515	PMID:33961781	IPI	UniProtKB:Q9NXF1	F	WD repeat-containing protein 18	WDR18	protein	taxon:9606	20260725	IntAct		
UniProtKB	Q9BV38	WDR18	enables	GO:0005515	PMID:34819669	IPI	UniProtKB:Q9H4L4	F	WD repeat-containing protein 18	WDR18	protein	taxon:9606	20260725	IntAct		
UniProtKB	Q9BV38	WDR18	enables	GO:0005515	PMID:36351913	IPI	UniProtKB:Q8IZL8	F	WD repeat-containing protein 18	WDR18	protein	taxon:9606	20260725	IntAct	occurs_in(GO:0005634)	
UniProtKB	Q9BV38	WDR18	involved_in	GO:0000448	PMID:35355014	NAS		P	WD repeat-containing protein 18	WDR18	protein	taxon:9606	20251103	ComplexPortal		
UniProtKB	Q9BV38	WDR18	involved_in	GO:0006261	GO_REF:0000033	IBA	PANTHER:PTN000428096|SGD:S000005126	P	WD repeat-containing protein 18	WDR18	protein	taxon:9606	20210913	GO_Central		
UniProtKB	Q9BV38	WDR18	involved_in	GO:0006364	GO_REF:0000033	IBA	PANTHER:PTN000428096|PomBase:SPAC13G7.08c|SGD:S000005126|WB:WBGene00004185	P	WD repeat-containing protein 18	WDR18	protein	taxon:9606	20170602	GO_Central		
UniProtKB	Q9BV38	WDR18	located_in	GO:0005634	PMID:35355014	IDA		C	WD repeat-containing protein 18	WDR18	protein	taxon:9606	20251103	ComplexPortal		
UniProtKB	Q9BV38	WDR18	located_in	GO:0005654	GO_REF:0000044	IEA	UniProtKB-SubCell:SL-0190	C	WD repeat-containing protein 18	WDR18	protein	taxon:9606	20260727	UniProt		
UniProtKB	Q9BV38	WDR18	located_in	GO:0005654	GO_REF:0000052	IDA		C	WD repeat-containing protein 18	WDR18	protein	taxon:9606	20251115	HPA		
UniProtKB	Q9BV38	WDR18	located_in	GO:0005654	Reactome:R-HSA-6791218	TAS		C	WD repeat-containing protein 18	WDR18	protein	taxon:9606	20130709	Reactome		
UniProtKB	Q9BV38	WDR18	located_in	GO:0005654	Reactome:R-HSA-6791219	TAS		C	WD repeat-containing protein 18	WDR18	protein	taxon:9606	20130709	Reactome		
UniProtKB	Q9BV38	WDR18	located_in	GO:0005730	GO_REF:0000044	IEA	UniProtKB-SubCell:SL-0188	C	WD repeat-containing protein 18	WDR18	protein	taxon:9606	20260727	UniProt		
UniProtKB	Q9BV38	WDR18	located_in	GO:0005737	GO_REF:0000024	ISS	UniProtKB:Q4VBE8	C	WD repeat-containing protein 18	WDR18	protein	taxon:9606	20250130	UniProt		
UniProtKB	Q9BV38	WDR18	located_in	GO:0005737	GO_REF:0000044	IEA	UniProtKB-SubCell:SL-0086	C	WD repeat-containing protein 18	WDR18	protein	taxon:9606	20260727	UniProt		
UniProtKB	Q9BV38	WDR18	located_in	GO:0120293	GO_REF:0000024	ISS	UniProtKB:A0A1L8HX76	C	WD repeat-containing protein 18	WDR18	protein	taxon:9606	20210204	UniProt		
UniProtKB	Q9BV38	WDR18	located_in	GO:0120293	GO_REF:0000024	ISS	UniProtKB:A0A1L8HX76	C	WD repeat-containing protein 18	WDR18	protein	taxon:9606	20250130	UniProt		
UniProtKB	Q9BV38	WDR18	located_in	GO:0120293	GO_REF:0000044	IEA	UniProtKB-SubCell:SL-0542	C	WD repeat-containing protein 18	WDR18	protein	taxon:9606	20260727	UniProt		
UniProtKB	Q9BV38	WDR18	part_of	GO:0005656	GO_REF:0000033	IBA	PANTHER:PTN000428096|SGD:S000005126	C	WD repeat-containing protein 18	WDR18	protein	taxon:9606	20170602	GO_Central		
UniProtKB	Q9BV38	WDR18	part_of	GO:0120330	GO_REF:0000033	IBA	PANTHER:PTN000428096|PomBase:SPAC13G7.08c|SGD:S000005126|UniProtKB:Q9BV38	C	WD repeat-containing protein 18	WDR18	protein	taxon:9606	20251219	GO_Central		
UniProtKB	Q9BV38	WDR18	part_of	GO:0120330	PMID:35355014	IPI		C	WD repeat-containing protein 18	WDR18	protein	taxon:9606	20251103	ComplexPortal		
UniProtKB	Q9BV40	VAMP8	NOT|involved_in	GO:0043308	PMID:16677249	IMP		P	Vesicle-associated membrane protein 8	VAMP8	protein	taxon:9606	20141104	UniProt		
UniProtKB	Q9BV40	VAMP8	NOT|involved_in	GO:0043312	PMID:16677249	IMP		P	Vesicle-associated membrane protein 8	VAMP8	protein	taxon:9606	20141104	UniProt		
UniProtKB	Q9BV40	VAMP8	acts_upstream_of_or_within	GO:0046718	PMID:24550300	IMP		P	Vesicle-associated membrane protein 8	VAMP8	protein	taxon:9606	20140417	MGI		
UniProtKB	Q9BV40	VAMP8	contributes_to	GO:0140522	PMID:28265073	IDA		F	Vesicle-associated membrane protein 8	VAMP8	protein	taxon:9606	20260130	UniProt	part_of(GO:0006906),part_of(GO:0043316)	
UniProtKB	Q9BV40	VAMP8	enables	GO:0005484	GO_REF:0000033	IBA	FB:FBgn0013342|PANTHER:PTN005236497|RGD:620421|SGD:S000000028|SGD:S000005854|UniProtKB:Q9BV40	F	Vesicle-associated membrane protein 8	VAMP8	protein	taxon:9606	20260530	GO_Central		
UniProtKB	Q9BV40	VAMP8	enables	GO:0005484	PMID:28265073	IDA		F	Vesicle-associated membrane protein 8	VAMP8	protein	taxon:9606	20260212	UniProt	part_of(GO:0043316)	
UniProtKB	Q9BV40	VAMP8	enables	GO:0005515	PMID:19557002	IPI	UniProtKB:O15400	F	Vesicle-associated membrane protein 8	VAMP8	protein	taxon:9606	20260725	IntAct		
UniProtKB	Q9BV40	VAMP8	enables	GO:0005515	PMID:22118466	IPI	UniProtKB:Q13492	F	Vesicle-associated membrane protein 8	VAMP8	protein	taxon:9606	20181123	UniProt		
UniProtKB	Q9BV40	VAMP8	enables	GO:0005515	PMID:23217709	IPI	UniProtKB:O95721	F	Vesicle-associated membrane protein 8	VAMP8	protein	taxon:9606	20260725	IntAct		
UniProtKB	Q9BV40	VAMP8	enables	GO:0005515	PMID:23217709	IPI	UniProtKB:P56962	F	Vesicle-associated membrane protein 8	VAMP8	protein	taxon:9606	20260725	IntAct		
UniProtKB	Q9BV40	VAMP8	enables	GO:0005515	PMID:25419848	IPI	UniProtKB:O95721	F	Vesicle-associated membrane protein 8	VAMP8	protein	taxon:9606	20260725	IntAct		
UniProtKB	Q9BV40	VAMP8	enables	GO:0005515	PMID:25419848	IPI	UniProtKB:P56962	F	Vesicle-associated membrane protein 8	VAMP8	protein	taxon:9606	20260725	IntAct		
UniProtKB	Q9BV40	VAMP8	enables	GO:0005515	PMID:31806350	IPI	UniProtKB:P56962	F	Vesicle-associated membrane protein 8	VAMP8	protein	taxon:9606	20200218	UniProt		
UniProtKB	Q9BV40	VAMP8	enables	GO:0005515	PMID:33422265	IPI	UniProtKB:O15400	F	Vesicle-associated membrane protein 8	VAMP8	protein	taxon:9606	20260725	IntAct		
UniProtKB	Q9BV40	VAMP8	enables	GO:0005515	PMID:33422265	IPI	UniProtKB:P56962	F	Vesicle-associated membrane protein 8	VAMP8	protein	taxon:9606	20210111	UniProt		
UniProtKB	Q9BV40	VAMP8	enables	GO:0005515	PMID:33422265	IPI	UniProtKB:P56962	F	Vesicle-associated membrane protein 8	VAMP8	protein	taxon:9606	20260725	IntAct		
UniProtKB	Q9BV40	VAMP8	enables	GO:0005515	PMID:33947832	IPI	UniProtKB:O95721	F	Vesicle-associated membrane protein 8	VAMP8	protein	taxon:9606	20260725	IntAct		
UniProtKB	Q9BV40	VAMP8	enables	GO:0005515	PMID:33961781	IPI	UniProtKB:O15400	F	Vesicle-associated membrane protein 8	VAMP8	protein	taxon:9606	20260725	IntAct		
UniProtKB	Q9BV40	VAMP8	enables	GO:0005515	PMID:33961781	IPI	UniProtKB:O95721	F	Vesicle-associated membrane protein 8	VAMP8	protein	taxon:9606	20260725	IntAct		
UniProtKB	Q9BV40	VAMP8	enables	GO:0005515	PMID:35271311	IPI	UniProtKB:O95721	F	Vesicle-associated membrane protein 8	VAMP8	protein	taxon:9606	20260725	IntAct		
UniProtKB	Q9BV40	VAMP8	enables	GO:0005515	PMID:37821429	IPI	UniProtKB:O95721	F	Vesicle-associated membrane protein 8	VAMP8	protein	taxon:9606	20250226	UniProt		
UniProtKB	Q9BV40	VAMP8	enables	GO:0005515	PMID:37821429	IPI	UniProtKB:P56962	F	Vesicle-associated membrane protein 8	VAMP8	protein	taxon:9606	20250226	UniProt		
UniProtKB	Q9BV40	VAMP8	enables	GO:0019905	GO_REF:0000033	IBA	MGI:MGI:1313277|PANTHER:PTN005236497|RGD:3949|UniProtKB:P63026|UniProtKB:P63027	F	Vesicle-associated membrane protein 8	VAMP8	protein	taxon:9606	20260530	GO_Central		
UniProtKB	Q9BV40	VAMP8	involved_in	GO:0006906	GO_REF:0000033	IBA	FB:FBgn0003660|FB:FBgn0013342|MGI:MGI:1313276|MGI:MGI:1321389|MGI:MGI:1336882|PANTHER:PTN005236497|RGD:3948|RGD:3949|RGD:620421|SGD:S000000028|SGD:S000005854|UniProtKB:P63026|UniProtKB:P63027|UniProtKB:Q9BV40	P	Vesicle-associated membrane protein 8	VAMP8	protein	taxon:9606	20260530	GO_Central		
UniProtKB	Q9BV40	VAMP8	involved_in	GO:0006906	GO_REF:0000117	IEA	ARBA:ARBA00027647	P	Vesicle-associated membrane protein 8	VAMP8	protein	taxon:9606	20260727	UniProt		
UniProtKB	Q9BV40	VAMP8	involved_in	GO:0006906	PMID:25686604	NAS		P	Vesicle-associated membrane protein 8	VAMP8	protein	taxon:9606	20250911	ComplexPortal		
UniProtKB	Q9BV40	VAMP8	involved_in	GO:0006906	PMID:28265073	IDA		P	Vesicle-associated membrane protein 8	VAMP8	protein	taxon:9606	20260130	UniProt	part_of(GO:0043316)	
UniProtKB	Q9BV40	VAMP8	involved_in	GO:0009267	PMID:25686604	NAS		P	Vesicle-associated membrane protein 8	VAMP8	protein	taxon:9606	20250911	ComplexPortal		
UniProtKB	Q9BV40	VAMP8	involved_in	GO:0009267	PMID:38182888	NAS		P	Vesicle-associated membrane protein 8	VAMP8	protein	taxon:9606	20250623	ComplexPortal		
UniProtKB	Q9BV40	VAMP8	involved_in	GO:0016192	GO_REF:0000002	IEA	InterPro:IPR001388	P	Vesicle-associated membrane protein 8	VAMP8	protein	taxon:9606	20260727	InterPro		
UniProtKB	Q9BV40	VAMP8	involved_in	GO:0016236	PMID:25686604	NAS		P	Vesicle-associated membrane protein 8	VAMP8	protein	taxon:9606	20250911	ComplexPortal		
UniProtKB	Q9BV40	VAMP8	involved_in	GO:0016236	PMID:38182888	NAS		P	Vesicle-associated membrane protein 8	VAMP8	protein	taxon:9606	20250623	ComplexPortal		
UniProtKB	Q9BV40	VAMP8	involved_in	GO:0016240	PMID:25686604	IDA		P	Vesicle-associated membrane protein 8	VAMP8	protein	taxon:9606	20161116	GO_Central		
UniProtKB	Q9BV40	VAMP8	involved_in	GO:0035493	GO_REF:0000033	IBA	MGI:MGI:1313276|MGI:MGI:1321389|MGI:MGI:1336882|PANTHER:PTN000474132|RGD:3949	P	Vesicle-associated membrane protein 8	VAMP8	protein	taxon:9606	20190828	GO_Central		
UniProtKB	Q9BV40	VAMP8	involved_in	GO:0043316	PMID:28265073	IMP		P	Vesicle-associated membrane protein 8	VAMP8	protein	taxon:9606	20260130	UniProt		
UniProtKB	Q9BV40	VAMP8	involved_in	GO:0043933	GO_REF:0000117	IEA	ARBA:ARBA00026287	P	Vesicle-associated membrane protein 8	VAMP8	protein	taxon:9606	20260727	UniProt		
UniProtKB	Q9BV40	VAMP8	involved_in	GO:0070254	GO_REF:0000033	IBA	MGI:MGI:1336882|PANTHER:PTN002904965|UniProtKB:Q9BV40	P	Vesicle-associated membrane protein 8	VAMP8	protein	taxon:9606	20190828	GO_Central		
UniProtKB	Q9BV40	VAMP8	involved_in	GO:0070254	PMID:22144578	IMP		P	Vesicle-associated membrane protein 8	VAMP8	protein	taxon:9606	20141120	UniProt	occurs_in(CL:1000143)	
UniProtKB	Q9BV40	VAMP8	involved_in	GO:0097352	PMID:23217709	IMP		P	Vesicle-associated membrane protein 8	VAMP8	protein	taxon:9606	20130412	UniProt		
UniProtKB	Q9BV40	VAMP8	involved_in	GO:0098876	PMID:18570918	IDA		P	Vesicle-associated membrane protein 8	VAMP8	protein	taxon:9606	20260604	UniProt		
UniProtKB	Q9BV40	VAMP8	involved_in	GO:1903531	PMID:12130530	IDA		P	Vesicle-associated membrane protein 8	VAMP8	protein	taxon:9606	20141008	UniProt		
UniProtKB	Q9BV40	VAMP8	involved_in	GO:1903595	PMID:18253931	IMP		P	Vesicle-associated membrane protein 8	VAMP8	protein	taxon:9606	20141106	UniProt		
UniProtKB	Q9BV40	VAMP8	is_active_in	GO:0001772	PMID:26771955	IDA		C	Vesicle-associated membrane protein 8	VAMP8	protein	taxon:9606	20260204	UniProt		
UniProtKB	Q9BV40	VAMP8	is_active_in	GO:0005886	GO_REF:0000033	IBA	FB:FBgn0003660|FB:FBgn0013342|MGI:MGI:1313277|MGI:MGI:1321389|MGI:MGI:1336882|PANTHER:PTN005236497|PomBase:SPAC6G9.11|RGD:3949|RGD:61880|SGD:S000000028|SGD:S000005854|UniProtKB:P63026|UniProtKB:Q5ASG1|UniProtKB:Q9BV40|WB:WBGene00004897|ZFIN:ZDB-GENE-030131-8225	C	Vesicle-associated membrane protein 8	VAMP8	protein	taxon:9606	20260530	GO_Central		
UniProtKB	Q9BV40	VAMP8	is_active_in	GO:0098594	GO_REF:0000033	IBA	PANTHER:PTN002904965|UniProtKB:Q9BV40	C	Vesicle-associated membrane protein 8	VAMP8	protein	taxon:9606	20190828	GO_Central		
UniProtKB	Q9BV40	VAMP8	located_in	GO:0000421	PMID:25686604	NAS		C	Vesicle-associated membrane protein 8	VAMP8	protein	taxon:9606	20250911	ComplexPortal		
UniProtKB	Q9BV40	VAMP8	located_in	GO:0005737	PMID:18253931	IDA		C	Vesicle-associated membrane protein 8	VAMP8	protein	taxon:9606	20141106	UniProt	part_of(CL:0000097)	
UniProtKB	Q9BV40	VAMP8	located_in	GO:0005765	GO_REF:0000044	IEA	UniProtKB-SubCell:SL-0157	C	Vesicle-associated membrane protein 8	VAMP8	protein	taxon:9606	20260727	UniProt		
UniProtKB	Q9BV40	VAMP8	located_in	GO:0005765	GO_REF:0000117	IEA	ARBA:ARBA00028563	C	Vesicle-associated membrane protein 8	VAMP8	protein	taxon:9606	20260727	UniProt		
UniProtKB	Q9BV40	VAMP8	located_in	GO:0005765	PMID:23217709	IDA		C	Vesicle-associated membrane protein 8	VAMP8	protein	taxon:9606	20130412	UniProt		
UniProtKB	Q9BV40	VAMP8	located_in	GO:0005765	PMID:25686604	NAS		C	Vesicle-associated membrane protein 8	VAMP8	protein	taxon:9606	20250911	ComplexPortal		
UniProtKB	Q9BV40	VAMP8	located_in	GO:0005769	GO_REF:0000117	IEA	ARBA:ARBA00028567	C	Vesicle-associated membrane protein 8	VAMP8	protein	taxon:9606	20260727	UniProt		
UniProtKB	Q9BV40	VAMP8	located_in	GO:0005769	PMID:9614193	TAS		C	Vesicle-associated membrane protein 8	VAMP8	protein	taxon:9606	20050308	PINC		
UniProtKB	Q9BV40	VAMP8	located_in	GO:0005829	PMID:22589474	IDA		C	Vesicle-associated membrane protein 8	VAMP8	protein	taxon:9606	20141103	UniProt		
UniProtKB	Q9BV40	VAMP8	located_in	GO:0005886	GO_REF:0000024	ISS	UniProtKB:O70404	C	Vesicle-associated membrane protein 8	VAMP8	protein	taxon:9606	20251027	UniProt		
UniProtKB	Q9BV40	VAMP8	located_in	GO:0005886	GO_REF:0000044	IEA	UniProtKB-SubCell:SL-0039	C	Vesicle-associated membrane protein 8	VAMP8	protein	taxon:9606	20260727	UniProt		
UniProtKB	Q9BV40	VAMP8	located_in	GO:0005886	PMID:18253931	IDA		C	Vesicle-associated membrane protein 8	VAMP8	protein	taxon:9606	20141106	UniProt	part_of(CL:0000097)	
UniProtKB	Q9BV40	VAMP8	located_in	GO:0005886	Reactome:R-HSA-376364	TAS		C	Vesicle-associated membrane protein 8	VAMP8	protein	taxon:9606	20130220	Reactome		
UniProtKB	Q9BV40	VAMP8	located_in	GO:0005886	Reactome:R-HSA-6798739	TAS		C	Vesicle-associated membrane protein 8	VAMP8	protein	taxon:9606	20130220	Reactome		
UniProtKB	Q9BV40	VAMP8	located_in	GO:0005886	Reactome:R-HSA-6798747	TAS		C	Vesicle-associated membrane protein 8	VAMP8	protein	taxon:9606	20130220	Reactome		
UniProtKB	Q9BV40	VAMP8	located_in	GO:0005886	Reactome:R-HSA-6799350	TAS		C	Vesicle-associated membrane protein 8	VAMP8	protein	taxon:9606	20130220	Reactome		
UniProtKB	Q9BV40	VAMP8	located_in	GO:0005886	Reactome:R-HSA-8867613	TAS		C	Vesicle-associated membrane protein 8	VAMP8	protein	taxon:9606	20130220	Reactome		
UniProtKB	Q9BV40	VAMP8	located_in	GO:0005886	Reactome:R-HSA-8867754	TAS		C	Vesicle-associated membrane protein 8	VAMP8	protein	taxon:9606	20130220	Reactome		
UniProtKB	Q9BV40	VAMP8	located_in	GO:0005886	Reactome:R-HSA-8867756	TAS		C	Vesicle-associated membrane protein 8	VAMP8	protein	taxon:9606	20130220	Reactome		
UniProtKB	Q9BV40	VAMP8	located_in	GO:0005886	Reactome:R-HSA-8868071	TAS		C	Vesicle-associated membrane protein 8	VAMP8	protein	taxon:9606	20130220	Reactome		
UniProtKB	Q9BV40	VAMP8	located_in	GO:0005886	Reactome:R-HSA-8868072	TAS		C	Vesicle-associated membrane protein 8	VAMP8	protein	taxon:9606	20130220	Reactome		
UniProtKB	Q9BV40	VAMP8	located_in	GO:0005886	Reactome:R-HSA-8868230	TAS		C	Vesicle-associated membrane protein 8	VAMP8	protein	taxon:9606	20130220	Reactome		
UniProtKB	Q9BV40	VAMP8	located_in	GO:0005886	Reactome:R-HSA-8868236	TAS		C	Vesicle-associated membrane protein 8	VAMP8	protein	taxon:9606	20130220	Reactome		
UniProtKB	Q9BV40	VAMP8	located_in	GO:0005886	Reactome:R-HSA-8868648	TAS		C	Vesicle-associated membrane protein 8	VAMP8	protein	taxon:9606	20130220	Reactome		
UniProtKB	Q9BV40	VAMP8	located_in	GO:0005886	Reactome:R-HSA-8868651	TAS		C	Vesicle-associated membrane protein 8	VAMP8	protein	taxon:9606	20130220	Reactome		
UniProtKB	Q9BV40	VAMP8	located_in	GO:0005886	Reactome:R-HSA-8868661	TAS		C	Vesicle-associated membrane protein 8	VAMP8	protein	taxon:9606	20130220	Reactome		
UniProtKB	Q9BV40	VAMP8	located_in	GO:0016020	GO_REF:0000002	IEA	InterPro:IPR001388	C	Vesicle-associated membrane protein 8	VAMP8	protein	taxon:9606	20260727	InterPro		
UniProtKB	Q9BV40	VAMP8	located_in	GO:0016020	PMID:16677249	IDA		C	Vesicle-associated membrane protein 8	VAMP8	protein	taxon:9606	20141104	UniProt	part_of(CL:0000775)|part_of(CL:0000771)	
UniProtKB	Q9BV40	VAMP8	located_in	GO:0016020	PMID:9614193	TAS		C	Vesicle-associated membrane protein 8	VAMP8	protein	taxon:9606	20050308	PINC		
UniProtKB	Q9BV40	VAMP8	located_in	GO:0030659	GO_REF:0000117	IEA	ARBA:ARBA00026540	C	Vesicle-associated membrane protein 8	VAMP8	protein	taxon:9606	20260727	UniProt		
UniProtKB	Q9BV40	VAMP8	located_in	GO:0030667	PMID:16677249	IDA		C	Vesicle-associated membrane protein 8	VAMP8	protein	taxon:9606	20141104	UniProt	part_of(CL:0000771)	
UniProtKB	Q9BV40	VAMP8	located_in	GO:0030667	Reactome:R-HSA-376364	TAS		C	Vesicle-associated membrane protein 8	VAMP8	protein	taxon:9606	20130220	Reactome		
UniProtKB	Q9BV40	VAMP8	located_in	GO:0030669	Reactome:R-HSA-8868658	TAS		C	Vesicle-associated membrane protein 8	VAMP8	protein	taxon:9606	20190206	Reactome		
UniProtKB	Q9BV40	VAMP8	located_in	GO:0030669	Reactome:R-HSA-8868659	TAS		C	Vesicle-associated membrane protein 8	VAMP8	protein	taxon:9606	20190206	Reactome		
UniProtKB	Q9BV40	VAMP8	located_in	GO:0030669	Reactome:R-HSA-8868660	TAS		C	Vesicle-associated membrane protein 8	VAMP8	protein	taxon:9606	20190206	Reactome		
UniProtKB	Q9BV40	VAMP8	located_in	GO:0030669	Reactome:R-HSA-8868661	TAS		C	Vesicle-associated membrane protein 8	VAMP8	protein	taxon:9606	20190206	Reactome		
UniProtKB	Q9BV40	VAMP8	located_in	GO:0030669	Reactome:R-HSA-8869438	TAS		C	Vesicle-associated membrane protein 8	VAMP8	protein	taxon:9606	20190206	Reactome		
UniProtKB	Q9BV40	VAMP8	located_in	GO:0030669	Reactome:R-HSA-8871193	TAS		C	Vesicle-associated membrane protein 8	VAMP8	protein	taxon:9606	20190206	Reactome		
UniProtKB	Q9BV40	VAMP8	located_in	GO:0030669	Reactome:R-HSA-8871194	TAS		C	Vesicle-associated membrane protein 8	VAMP8	protein	taxon:9606	20190206	Reactome		
UniProtKB	Q9BV40	VAMP8	located_in	GO:0030670	Reactome:R-HSA-8863973	TAS		C	Vesicle-associated membrane protein 8	VAMP8	protein	taxon:9606	20160519	Reactome		
UniProtKB	Q9BV40	VAMP8	located_in	GO:0031901	GO_REF:0000044	IEA	UniProtKB-SubCell:SL-0093	C	Vesicle-associated membrane protein 8	VAMP8	protein	taxon:9606	20260727	UniProt		
UniProtKB	Q9BV40	VAMP8	located_in	GO:0031901	PMID:25648148	EXP		C	Vesicle-associated membrane protein 8	VAMP8	protein	taxon:9606	20251027	UniProt		
UniProtKB	Q9BV40	VAMP8	located_in	GO:0031901	PMID:9614193	EXP		C	Vesicle-associated membrane protein 8	VAMP8	protein	taxon:9606	20251027	UniProt		
UniProtKB	Q9BV40	VAMP8	located_in	GO:0031902	GO_REF:0000044	IEA	UniProtKB-SubCell:SL-0151	C	Vesicle-associated membrane protein 8	VAMP8	protein	taxon:9606	20260727	UniProt		
UniProtKB	Q9BV40	VAMP8	located_in	GO:0031902	PMID:23217709	IDA		C	Vesicle-associated membrane protein 8	VAMP8	protein	taxon:9606	20130412	UniProt		
UniProtKB	Q9BV40	VAMP8	located_in	GO:0031902	PMID:25648148	EXP		C	Vesicle-associated membrane protein 8	VAMP8	protein	taxon:9606	20251027	UniProt		
UniProtKB	Q9BV40	VAMP8	located_in	GO:0031982	PMID:18570918	IDA		C	Vesicle-associated membrane protein 8	VAMP8	protein	taxon:9606	20141016	UniProt		
UniProtKB	Q9BV40	VAMP8	located_in	GO:0035577	PMID:16677249	IDA		C	Vesicle-associated membrane protein 8	VAMP8	protein	taxon:9606	20141104	UniProt	part_of(CL:0000775)	
UniProtKB	Q9BV40	VAMP8	located_in	GO:0035577	Reactome:R-HSA-6798739	TAS		C	Vesicle-associated membrane protein 8	VAMP8	protein	taxon:9606	20160716	Reactome		
UniProtKB	Q9BV40	VAMP8	located_in	GO:0035579	Reactome:R-HSA-6799350	TAS		C	Vesicle-associated membrane protein 8	VAMP8	protein	taxon:9606	20160716	Reactome		
UniProtKB	Q9BV40	VAMP8	located_in	GO:0042589	GO_REF:0000024	ISS	UniProtKB:O70404	C	Vesicle-associated membrane protein 8	VAMP8	protein	taxon:9606	20251027	UniProt		
UniProtKB	Q9BV40	VAMP8	located_in	GO:0042589	GO_REF:0000044	IEA	UniProtKB-SubCell:SL-0549	C	Vesicle-associated membrane protein 8	VAMP8	protein	taxon:9606	20260727	UniProt		
UniProtKB	Q9BV40	VAMP8	located_in	GO:0048471	PMID:18570918	IDA		C	Vesicle-associated membrane protein 8	VAMP8	protein	taxon:9606	20141016	UniProt		
UniProtKB	Q9BV40	VAMP8	located_in	GO:0055037	PMID:18570918	IDA		C	Vesicle-associated membrane protein 8	VAMP8	protein	taxon:9606	20141016	UniProt		
UniProtKB	Q9BV40	VAMP8	located_in	GO:0055038	Reactome:R-HSA-8863973	TAS		C	Vesicle-associated membrane protein 8	VAMP8	protein	taxon:9606	20160519	Reactome		
UniProtKB	Q9BV40	VAMP8	located_in	GO:0070062	PMID:19056867	HDA		C	Vesicle-associated membrane protein 8	VAMP8	protein	taxon:9606	20131024	UniProt	part_of(UBERON:0001088)	
UniProtKB	Q9BV40	VAMP8	located_in	GO:0070062	PMID:20458337	HDA		C	Vesicle-associated membrane protein 8	VAMP8	protein	taxon:9606	20130829	UniProt	part_of(CL:0000639)	
UniProtKB	Q9BV40	VAMP8	located_in	GO:0070821	Reactome:R-HSA-6798747	TAS		C	Vesicle-associated membrane protein 8	VAMP8	protein	taxon:9606	20160716	Reactome		
UniProtKB	Q9BV40	VAMP8	located_in	GO:0098594	PMID:22144578	IDA		C	Vesicle-associated membrane protein 8	VAMP8	protein	taxon:9606	20141120	UniProt	part_of(CL:1000143),part_of(UBERON:0002185)	
UniProtKB	Q9BV40	VAMP8	part_of	GO:0031201	GO_REF:0000033	IBA	FB:FBgn0013342|MGI:MGI:1313277|MGI:MGI:1336882|PANTHER:PTN005236497|RGD:3949|RGD:61880|RGD:620421|SGD:S000000028|SGD:S000005854|UniProtKB:P63026|UniProtKB:P63027|UniProtKB:Q15836|UniProtKB:Q9BV40	C	Vesicle-associated membrane protein 8	VAMP8	protein	taxon:9606	20251220	GO_Central		
UniProtKB	Q9BV40	VAMP8	part_of	GO:0031201	GO_REF:0000117	IEA	ARBA:ARBA00028851	C	Vesicle-associated membrane protein 8	VAMP8	protein	taxon:9606	20260727	UniProt		
UniProtKB	Q9BV40	VAMP8	part_of	GO:0031201	PMID:12130530	IDA		C	Vesicle-associated membrane protein 8	VAMP8	protein	taxon:9606	20141008	UniProt		
UniProtKB	Q9BV40	VAMP8	part_of	GO:0031201	PMID:18253931	IDA		C	Vesicle-associated membrane protein 8	VAMP8	protein	taxon:9606	20141106	UniProt	part_of(CL:0000097)	
UniProtKB	Q9BV40	VAMP8	part_of	GO:0031201	PMID:23217709	IDA		C	Vesicle-associated membrane protein 8	VAMP8	protein	taxon:9606	20130412	UniProt		
UniProtKB	Q9BV40	VAMP8	part_of	GO:0031201	PMID:24550300	IDA		C	Vesicle-associated membrane protein 8	VAMP8	protein	taxon:9606	20140417	MGI		
UniProtKB	Q9BV40	VAMP8	part_of	GO:0031201	PMID:25686604	IPI		C	Vesicle-associated membrane protein 8	VAMP8	protein	taxon:9606	20250911	ComplexPortal		
UniProtKB	Q9BV40	VAMP8	part_of	GO:0031201	PMID:28265073	IPI	UniProtKB:O00161,UniProtKB:O75558	C	Vesicle-associated membrane protein 8	VAMP8	protein	taxon:9606	20260212	UniProt		
UniProtKB	Q9BV40	VAMP8	part_of	GO:0031201	PMID:38182888	IPI		C	Vesicle-associated membrane protein 8	VAMP8	protein	taxon:9606	20250623	ComplexPortal		
UniProtKB	Q9BV44	THUMPD3	enables	GO:0003723	GO_REF:0000002	IEA	InterPro:IPR004114	F	tRNA (guanine(6)-N(2))-methyltransferase THUMP3	THUMPD3	protein	taxon:9606	20260727	InterPro		
UniProtKB	Q9BV44	THUMPD3	enables	GO:0005515	PMID:28514442	IPI	UniProtKB:Q9UI30	F	tRNA (guanine(6)-N(2))-methyltransferase THUMP3	THUMPD3	protein	taxon:9606	20260725	IntAct	occurs_in(GO:0005737)	
UniProtKB	Q9BV44	THUMPD3	enables	GO:0005515	PMID:32296183	IPI	UniProtKB:Q9UI30	F	tRNA (guanine(6)-N(2))-methyltransferase THUMP3	THUMPD3	protein	taxon:9606	20260725	IntAct	occurs_in(GO:0005737)	
UniProtKB	Q9BV44	THUMPD3	enables	GO:0005515	PMID:33961781	IPI	UniProtKB:Q9UI30	F	tRNA (guanine(6)-N(2))-methyltransferase THUMP3	THUMPD3	protein	taxon:9606	20260725	IntAct	occurs_in(GO:0005737)	
UniProtKB	Q9BV44	THUMPD3	enables	GO:0005515	PMID:34669960	IPI	UniProtKB:Q9UI30	F	tRNA (guanine(6)-N(2))-methyltransferase THUMP3	THUMPD3	protein	taxon:9606	20220128	UniProt		
UniProtKB	Q9BV44	THUMPD3	enables	GO:0005515	PMID:34948388	IPI	UniProtKB:Q9UI30	F	tRNA (guanine(6)-N(2))-methyltransferase THUMP3	THUMPD3	protein	taxon:9606	20220131	UniProt		
UniProtKB	Q9BV44	THUMPD3	enables	GO:0005515	PMID:34948388	IPI	UniProtKB:Q9UI30	F	tRNA (guanine(6)-N(2))-methyltransferase THUMP3	THUMPD3	protein	taxon:9606	20260725	IntAct	occurs_in(GO:0005737)	
UniProtKB	Q9BV44	THUMPD3	enables	GO:0005515	PMID:40205054	IPI	UniProtKB:Q9UI30	F	tRNA (guanine(6)-N(2))-methyltransferase THUMP3	THUMPD3	protein	taxon:9606	20260725	IntAct	occurs_in(GO:0005737)	
UniProtKB	Q9BV44	THUMPD3	enables	GO:0008170	GO_REF:0000117	IEA	ARBA:ARBA00028395	F	tRNA (guanine(6)-N(2))-methyltransferase THUMP3	THUMPD3	protein	taxon:9606	20260727	UniProt		
UniProtKB	Q9BV44	THUMPD3	enables	GO:0008173	GO_REF:0000117	IEA	ARBA:ARBA00028390	F	tRNA (guanine(6)-N(2))-methyltransferase THUMP3	THUMPD3	protein	taxon:9606	20260727	UniProt		
UniProtKB	Q9BV44	THUMPD3	enables	GO:0008757	GO_REF:0000117	IEA	ARBA:ARBA00026462	F	tRNA (guanine(6)-N(2))-methyltransferase THUMP3	THUMPD3	protein	taxon:9606	20260727	UniProt		
UniProtKB	Q9BV44	THUMPD3	enables	GO:0016423	GO_REF:0000033	IBA	PANTHER:PTN000382878|UniProtKB:Q57880|UniProtKB:Q9BV44	F	tRNA (guanine(6)-N(2))-methyltransferase THUMP3	THUMPD3	protein	taxon:9606	20260529	GO_Central		
UniProtKB	Q9BV44	THUMPD3	enables	GO:0160117	GO_REF:0000003	IEA	EC:2.1.1.256	F	tRNA (guanine(6)-N(2))-methyltransferase THUMP3	THUMPD3	protein	taxon:9606	20260727	UniProt		
UniProtKB	Q9BV44	THUMPD3	enables	GO:0160117	PMID:34669960	IMP		F	tRNA (guanine(6)-N(2))-methyltransferase THUMP3	THUMPD3	protein	taxon:9606	20231113	UniProt		
UniProtKB	Q9BV44	THUMPD3	enables	GO:0160117	PMID:37283053	IDA		F	tRNA (guanine(6)-N(2))-methyltransferase THUMP3	THUMPD3	protein	taxon:9606	20241219	UniProt		
UniProtKB	Q9BV44	THUMPD3	enables	GO:0160118	PMID:34669960	IMP		F	tRNA (guanine(6)-N(2))-methyltransferase THUMP3	THUMPD3	protein	taxon:9606	20231113	UniProt		
UniProtKB	Q9BV44	THUMPD3	involved_in	GO:0030488	GO_REF:0000033	IBA	PANTHER:PTN000382878|UniProtKB:Q57880|UniProtKB:Q9BV44	P	tRNA (guanine(6)-N(2))-methyltransferase THUMP3	THUMPD3	protein	taxon:9606	20240206	GO_Central		
UniProtKB	Q9BV44	THUMPD3	involved_in	GO:0030488	PMID:34669960	IDA		P	tRNA (guanine(6)-N(2))-methyltransferase THUMP3	THUMPD3	protein	taxon:9606	20240823	ComplexPortal		
UniProtKB	Q9BV44	THUMPD3	involved_in	GO:0030488	PMID:34669960	IMP		P	tRNA (guanine(6)-N(2))-methyltransferase THUMP3	THUMPD3	protein	taxon:9606	20231024	UniProt		
UniProtKB	Q9BV44	THUMPD3	located_in	GO:0005730	GO_REF:0000052	IDA		C	tRNA (guanine(6)-N(2))-methyltransferase THUMP3	THUMPD3	protein	taxon:9606	20251115	HPA		
UniProtKB	Q9BV44	THUMPD3	located_in	GO:0005737	GO_REF:0000044	IEA	UniProtKB-SubCell:SL-0086	C	tRNA (guanine(6)-N(2))-methyltransferase THUMP3	THUMPD3	protein	taxon:9606	20260727	UniProt		
UniProtKB	Q9BV44	THUMPD3	located_in	GO:0005737	PMID:34669960	IDA		C	tRNA (guanine(6)-N(2))-methyltransferase THUMP3	THUMPD3	protein	taxon:9606	20220128	UniProt		
UniProtKB	Q9BV44	THUMPD3	located_in	GO:0005737	PMID:34948388	IDA		C	tRNA (guanine(6)-N(2))-methyltransferase THUMP3	THUMPD3	protein	taxon:9606	20220131	UniProt		
UniProtKB	Q9BV44	THUMPD3	located_in	GO:0005737	PMID:34948388	IDA		C	tRNA (guanine(6)-N(2))-methyltransferase THUMP3	THUMPD3	protein	taxon:9606	20240823	ComplexPortal		
UniProtKB	Q9BV44	THUMPD3	located_in	GO:0005829	GO_REF:0000052	IDA		C	tRNA (guanine(6)-N(2))-methyltransferase THUMP3	THUMPD3	protein	taxon:9606	20251115	HPA		
UniProtKB	Q9BV44	THUMPD3	part_of	GO:0043527	GO_REF:0000117	IEA	ARBA:ARBA00085500	C	tRNA (guanine(6)-N(2))-methyltransferase THUMP3	THUMPD3	protein	taxon:9606	20260727	UniProt		
UniProtKB	Q9BV44	THUMPD3	part_of	GO:0043527	PMID:34948388	IDA		C	tRNA (guanine(6)-N(2))-methyltransferase THUMP3	THUMPD3	protein	taxon:9606	20240823	ComplexPortal		
UniProtKB	Q9BV44	THUMPD3	part_of	GO:0043527	PMID:37283053	IDA		C	tRNA (guanine(6)-N(2))-methyltransferase THUMP3	THUMPD3	protein	taxon:9606	20241219	UniProt		
UniProtKB	Q9BV47	DUSP26	enables	GO:0002039	PMID:20562916	IPI	UniProtKB:P04637	F	Dual specificity protein phosphatase 26	DUSP26|DUSP24|LDP4|MKP8|NATA1|SKRP3	protein	taxon:9606	20130902	UniProt		
UniProtKB	Q9BV47	DUSP26	enables	GO:0004721	PMID:19043453	IDA		F	Dual specificity protein phosphatase 26	DUSP26|DUSP24|LDP4|MKP8|NATA1|SKRP3	protein	taxon:9606	20130903	UniProt	has_input(UniProtKB:Q92845)	
UniProtKB	Q9BV47	DUSP26	enables	GO:0004722	GO_REF:0000003	IEA	EC:3.1.3.16	F	Dual specificity protein phosphatase 26	DUSP26|DUSP24|LDP4|MKP8|NATA1|SKRP3	protein	taxon:9606	20260727	UniProt		
UniProtKB	Q9BV47	DUSP26	enables	GO:0004722	GO_REF:0000116	IEA	RHEA:20629|RHEA:47004	F	Dual specificity protein phosphatase 26	DUSP26|DUSP24|LDP4|MKP8|NATA1|SKRP3	protein	taxon:9606	20260727	RHEA		
UniProtKB	Q9BV47	DUSP26	enables	GO:0004725	GO_REF:0000003	IEA	EC:3.1.3.48	F	Dual specificity protein phosphatase 26	DUSP26|DUSP24|LDP4|MKP8|NATA1|SKRP3	protein	taxon:9606	20260727	UniProt		
UniProtKB	Q9BV47	DUSP26	enables	GO:0004725	GO_REF:0000116	IEA	RHEA:10684	F	Dual specificity protein phosphatase 26	DUSP26|DUSP24|LDP4|MKP8|NATA1|SKRP3	protein	taxon:9606	20260727	RHEA		
UniProtKB	Q9BV47	DUSP26	enables	GO:0005515	PMID:20562916	IPI	UniProtKB:P04637	F	Dual specificity protein phosphatase 26	DUSP26|DUSP24|LDP4|MKP8|NATA1|SKRP3	protein	taxon:9606	20260725	IntAct		
UniProtKB	Q9BV47	DUSP26	enables	GO:0005515	PMID:25416956	IPI	UniProtKB:Q13137	F	Dual specificity protein phosphatase 26	DUSP26|DUSP24|LDP4|MKP8|NATA1|SKRP3	protein	taxon:9606	20260725	IntAct		
UniProtKB	Q9BV47	DUSP26	enables	GO:0005515	PMID:32296183	IPI	UniProtKB:A6NEM1	F	Dual specificity protein phosphatase 26	DUSP26|DUSP24|LDP4|MKP8|NATA1|SKRP3	protein	taxon:9606	20260725	IntAct		
UniProtKB	Q9BV47	DUSP26	enables	GO:0005515	PMID:32296183	IPI	UniProtKB:Q4V328	F	Dual specificity protein phosphatase 26	DUSP26|DUSP24|LDP4|MKP8|NATA1|SKRP3	protein	taxon:9606	20260725	IntAct		
UniProtKB	Q9BV47	DUSP26	enables	GO:0005515	PMID:32296183	IPI	UniProtKB:Q7Z3Y8	F	Dual specificity protein phosphatase 26	DUSP26|DUSP24|LDP4|MKP8|NATA1|SKRP3	protein	taxon:9606	20260725	IntAct		
UniProtKB	Q9BV47	DUSP26	enables	GO:0005515	PMID:32296183	IPI	UniProtKB:Q9BWT7	F	Dual specificity protein phosphatase 26	DUSP26|DUSP24|LDP4|MKP8|NATA1|SKRP3	protein	taxon:9606	20260725	IntAct		
UniProtKB	Q9BV47	DUSP26	enables	GO:0008138	GO_REF:0000002	IEA	InterPro:IPR020405	F	Dual specificity protein phosphatase 26	DUSP26|DUSP24|LDP4|MKP8|NATA1|SKRP3	protein	taxon:9606	20260727	InterPro		
UniProtKB	Q9BV47	DUSP26	enables	GO:0008138	GO_REF:0000033	IBA	MGI:MGI:1351599|MGI:MGI:1919599|PANTHER:PTN000806749|UniProtKB:P51452|UniProtKB:Q68J44|UniProtKB:Q9BV47	F	Dual specificity protein phosphatase 26	DUSP26|DUSP24|LDP4|MKP8|NATA1|SKRP3	protein	taxon:9606	20211218	GO_Central		
UniProtKB	Q9BV47	DUSP26	enables	GO:0008138	PMID:15796912	IMP		F	Dual specificity protein phosphatase 26	DUSP26|DUSP24|LDP4|MKP8|NATA1|SKRP3	protein	taxon:9606	20210730	GO_Central		
UniProtKB	Q9BV47	DUSP26	enables	GO:0008138	PMID:20562916	IDA		F	Dual specificity protein phosphatase 26	DUSP26|DUSP24|LDP4|MKP8|NATA1|SKRP3	protein	taxon:9606	20210730	GO_Central	has_input(UniProtKB:P04637)	
UniProtKB	Q9BV47	DUSP26	enables	GO:0016791	GO_REF:0000117	IEA	ARBA:ARBA00026393	F	Dual specificity protein phosphatase 26	DUSP26|DUSP24|LDP4|MKP8|NATA1|SKRP3	protein	taxon:9606	20260727	UniProt		
UniProtKB	Q9BV47	DUSP26	enables	GO:0033549	GO_REF:0000033	IBA	MGI:MGI:3647127|PANTHER:PTN000806749|UniProtKB:P51452	F	Dual specificity protein phosphatase 26	DUSP26|DUSP24|LDP4|MKP8|NATA1|SKRP3	protein	taxon:9606	20210607	GO_Central		
UniProtKB	Q9BV47	DUSP26	enables	GO:0061629	PMID:16581800	IPI	UniProtKB:Q9ULV5-1	F	Dual specificity protein phosphatase 26	DUSP26|DUSP24|LDP4|MKP8|NATA1|SKRP3	protein	taxon:9606	20130902	UniProt		
UniProtKB	Q9BV47	DUSP26	involved_in	GO:0000122	PMID:16581800	IDA		P	Dual specificity protein phosphatase 26	DUSP26|DUSP24|LDP4|MKP8|NATA1|SKRP3	protein	taxon:9606	20130902	UniProt		
UniProtKB	Q9BV47	DUSP26	involved_in	GO:0006470	PMID:19043453	IDA		P	Dual specificity protein phosphatase 26	DUSP26|DUSP24|LDP4|MKP8|NATA1|SKRP3	protein	taxon:9606	20130903	UniProt	has_input(UniProtKB:Q92845)	
UniProtKB	Q9BV47	DUSP26	involved_in	GO:0043409	GO_REF:0000033	IBA	MGI:MGI:3647127|PANTHER:PTN000806749|UniProtKB:P51452|UniProtKB:Q9BV47	P	Dual specificity protein phosphatase 26	DUSP26|DUSP24|LDP4|MKP8|NATA1|SKRP3	protein	taxon:9606	20210717	GO_Central		
UniProtKB	Q9BV47	DUSP26	involved_in	GO:0045785	PMID:19043453	IMP		P	Dual specificity protein phosphatase 26	DUSP26|DUSP24|LDP4|MKP8|NATA1|SKRP3	protein	taxon:9606	20130903	UniProt		
UniProtKB	Q9BV47	DUSP26	involved_in	GO:0070373	PMID:16581800	IDA		P	Dual specificity protein phosphatase 26	DUSP26|DUSP24|LDP4|MKP8|NATA1|SKRP3	protein	taxon:9606	20130902	UniProt		
UniProtKB	Q9BV47	DUSP26	is_active_in	GO:0005737	GO_REF:0000033	IBA	MGI:MGI:1919599|MGI:MGI:3647127|PANTHER:PTN000806749|UniProtKB:P51452|UniProtKB:Q68J44|UniProtKB:Q9BV47	C	Dual specificity protein phosphatase 26	DUSP26|DUSP24|LDP4|MKP8|NATA1|SKRP3	protein	taxon:9606	20260530	GO_Central		
UniProtKB	Q9BV47	DUSP26	located_in	GO:0005634	GO_REF:0000044	IEA	UniProtKB-SubCell:SL-0191	C	Dual specificity protein phosphatase 26	DUSP26|DUSP24|LDP4|MKP8|NATA1|SKRP3	protein	taxon:9606	20260727	UniProt		
UniProtKB	Q9BV47	DUSP26	located_in	GO:0005634	PMID:15796912	IDA		C	Dual specificity protein phosphatase 26	DUSP26|DUSP24|LDP4|MKP8|NATA1|SKRP3	protein	taxon:9606	20130903	UniProt		
UniProtKB	Q9BV47	DUSP26	located_in	GO:0005654	GO_REF:0000052	IDA		C	Dual specificity protein phosphatase 26	DUSP26|DUSP24|LDP4|MKP8|NATA1|SKRP3	protein	taxon:9606	20251115	HPA		
UniProtKB	Q9BV47	DUSP26	located_in	GO:0005737	GO_REF:0000044	IEA	UniProtKB-SubCell:SL-0086	C	Dual specificity protein phosphatase 26	DUSP26|DUSP24|LDP4|MKP8|NATA1|SKRP3	protein	taxon:9606	20260727	UniProt		
UniProtKB	Q9BV47	DUSP26	located_in	GO:0005737	GO_REF:0000117	IEA	ARBA:ARBA00026971	C	Dual specificity protein phosphatase 26	DUSP26|DUSP24|LDP4|MKP8|NATA1|SKRP3	protein	taxon:9606	20260727	UniProt		
UniProtKB	Q9BV47	DUSP26	located_in	GO:0005737	PMID:15796912	IDA		C	Dual specificity protein phosphatase 26	DUSP26|DUSP24|LDP4|MKP8|NATA1|SKRP3	protein	taxon:9606	20130903	UniProt		
UniProtKB	Q9BV47	DUSP26	located_in	GO:0005737	PMID:19043453	IDA		C	Dual specificity protein phosphatase 26	DUSP26|DUSP24|LDP4|MKP8|NATA1|SKRP3	protein	taxon:9606	20130903	UniProt		
UniProtKB	Q9BV47	DUSP26	located_in	GO:0005794	GO_REF:0000044	IEA	UniProtKB-SubCell:SL-0132	C	Dual specificity protein phosphatase 26	DUSP26|DUSP24|LDP4|MKP8|NATA1|SKRP3	protein	taxon:9606	20260727	UniProt		
UniProtKB	Q9BV47	DUSP26	located_in	GO:0005794	PMID:19043453	IDA		C	Dual specificity protein phosphatase 26	DUSP26|DUSP24|LDP4|MKP8|NATA1|SKRP3	protein	taxon:9606	20130903	UniProt		
UniProtKB	Q9BV47	DUSP26	located_in	GO:0070062	PMID:19056867	HDA		C	Dual specificity protein phosphatase 26	DUSP26|DUSP24|LDP4|MKP8|NATA1|SKRP3	protein	taxon:9606	20131024	UniProt	part_of(UBERON:0001088)	
UniProtKB	Q9BV57	ADI1	enables	GO:0005506	GO_REF:0000104	IEA	UniRule:UR000336851	F	Acireductone dioxygenase	ADI1|MTCBP1|HMFT1638	protein	taxon:9606	20260727	UniProt		
UniProtKB	Q9BV57	ADI1	enables	GO:0005515	PMID:14718544	IPI	UniProtKB:P50281	F	Acireductone dioxygenase	ADI1|MTCBP1|HMFT1638	protein	taxon:9606	20060206	UniProt		
UniProtKB	Q9BV57	ADI1	enables	GO:0005515	PMID:14718544	IPI	UniProtKB:P50281	F	Acireductone dioxygenase	ADI1|MTCBP1|HMFT1638	protein	taxon:9606	20260725	IntAct	occurs_in(GO:0005886)	
UniProtKB	Q9BV57	ADI1	enables	GO:0005515	PMID:32296183	IPI	UniProtKB:Q9UKG1	F	Acireductone dioxygenase	ADI1|MTCBP1|HMFT1638	protein	taxon:9606	20260725	IntAct		
UniProtKB	Q9BV57	ADI1	enables	GO:0010308	GO_REF:0000002	IEA	InterPro:IPR004313	F	Acireductone dioxygenase	ADI1|MTCBP1|HMFT1638	protein	taxon:9606	20260727	InterPro		
UniProtKB	Q9BV57	ADI1	enables	GO:0010308	GO_REF:0000003	IEA	EC:1.13.11.53	F	Acireductone dioxygenase	ADI1|MTCBP1|HMFT1638	protein	taxon:9606	20260727	UniProt		
UniProtKB	Q9BV57	ADI1	enables	GO:0010308	GO_REF:0000104	IEA	UniRule:UR000336851	F	Acireductone dioxygenase	ADI1|MTCBP1|HMFT1638	protein	taxon:9606	20260727	UniProt		
UniProtKB	Q9BV57	ADI1	enables	GO:0010308	GO_REF:0000107	IEA	UniProtKB:Q99JT9|ensembl:ENSMUSP00000020957	F	Acireductone dioxygenase	ADI1|MTCBP1|HMFT1638	protein	taxon:9606	20260724	Ensembl		
UniProtKB	Q9BV57	ADI1	enables	GO:0010308	GO_REF:0000116	IEA	RHEA:14161	F	Acireductone dioxygenase	ADI1|MTCBP1|HMFT1638	protein	taxon:9606	20260727	RHEA		
UniProtKB	Q9BV57	ADI1	enables	GO:0010308	GO_REF:0000117	IEA	ARBA:ARBA00098482	F	Acireductone dioxygenase	ADI1|MTCBP1|HMFT1638	protein	taxon:9606	20260727	UniProt		
UniProtKB	Q9BV57	ADI1	enables	GO:0010308	PMID:28062648	IDA		F	Acireductone dioxygenase	ADI1|MTCBP1|HMFT1638	protein	taxon:9606	20260120	FlyBase		
UniProtKB	Q9BV57	ADI1	enables	GO:0010309	GO_REF:0000002	IEA	InterPro:IPR004313	F	Acireductone dioxygenase	ADI1|MTCBP1|HMFT1638	protein	taxon:9606	20260727	InterPro		
UniProtKB	Q9BV57	ADI1	enables	GO:0010309	GO_REF:0000003	IEA	EC:1.13.11.54	F	Acireductone dioxygenase	ADI1|MTCBP1|HMFT1638	protein	taxon:9606	20260727	UniProt		
UniProtKB	Q9BV57	ADI1	enables	GO:0010309	GO_REF:0000033	IBA	AGI_LocusCode:AT4G14716|MGI:MGI:2144929|PANTHER:PTN000602608|SGD:S000004611|UniProtKB:Q9BV57	F	Acireductone dioxygenase	ADI1|MTCBP1|HMFT1638	protein	taxon:9606	20260529	GO_Central		
UniProtKB	Q9BV57	ADI1	enables	GO:0010309	GO_REF:0000104	IEA	UniRule:UR000336851	F	Acireductone dioxygenase	ADI1|MTCBP1|HMFT1638	protein	taxon:9606	20260727	UniProt		
UniProtKB	Q9BV57	ADI1	enables	GO:0010309	GO_REF:0000107	IEA	UniProtKB:Q99JT9|ensembl:ENSMUSP00000020957	F	Acireductone dioxygenase	ADI1|MTCBP1|HMFT1638	protein	taxon:9606	20260724	Ensembl		
UniProtKB	Q9BV57	ADI1	enables	GO:0010309	GO_REF:0000116	IEA	RHEA:24504	F	Acireductone dioxygenase	ADI1|MTCBP1|HMFT1638	protein	taxon:9606	20260727	RHEA		
UniProtKB	Q9BV57	ADI1	enables	GO:0010309	GO_REF:0000117	IEA	ARBA:ARBA00098483	F	Acireductone dioxygenase	ADI1|MTCBP1|HMFT1638	protein	taxon:9606	20260727	UniProt		
UniProtKB	Q9BV57	ADI1	enables	GO:0010309	PMID:15938715	EXP		F	Acireductone dioxygenase	ADI1|MTCBP1|HMFT1638	protein	taxon:9606	20220316	UniProt		
UniProtKB	Q9BV57	ADI1	enables	GO:0010309	PMID:28062648	IDA		F	Acireductone dioxygenase	ADI1|MTCBP1|HMFT1638	protein	taxon:9606	20260120	FlyBase		
UniProtKB	Q9BV57	ADI1	enables	GO:0016151	GO_REF:0000104	IEA	UniRule:UR000336851	F	Acireductone dioxygenase	ADI1|MTCBP1|HMFT1638	protein	taxon:9606	20260727	UniProt		
UniProtKB	Q9BV57	ADI1	enables	GO:0016491	GO_REF:0000002	IEA	InterPro:IPR027496	F	Acireductone dioxygenase	ADI1|MTCBP1|HMFT1638	protein	taxon:9606	20260727	InterPro		
UniProtKB	Q9BV57	ADI1	enables	GO:0016491	PMID:15938715	IDA		F	Acireductone dioxygenase	ADI1|MTCBP1|HMFT1638	protein	taxon:9606	20060206	UniProt		
UniProtKB	Q9BV57	ADI1	involved_in	GO:0033353	GO_REF:0000002	IEA	InterPro:IPR027496	P	Acireductone dioxygenase	ADI1|MTCBP1|HMFT1638	protein	taxon:9606	20260727	InterPro		
UniProtKB	Q9BV57	ADI1	involved_in	GO:0033353	GO_REF:0000033	IBA	PANTHER:PTN000602608|SGD:S000004611|UniProtKB:Q9BV57	P	Acireductone dioxygenase	ADI1|MTCBP1|HMFT1638	protein	taxon:9606	20260529	GO_Central		
UniProtKB	Q9BV57	ADI1	involved_in	GO:0033353	GO_REF:0000104	IEA	UniRule:UR000336851	P	Acireductone dioxygenase	ADI1|MTCBP1|HMFT1638	protein	taxon:9606	20260727	UniProt		
UniProtKB	Q9BV57	ADI1	involved_in	GO:0033353	PMID:15938715	IDA		P	Acireductone dioxygenase	ADI1|MTCBP1|HMFT1638	protein	taxon:9606	20060206	UniProt		
UniProtKB	Q9BV57	ADI1	is_active_in	GO:0005634	GO_REF:0000033	IBA	PANTHER:PTN000602609|UniProtKB:Q9BV57	C	Acireductone dioxygenase	ADI1|MTCBP1|HMFT1638	protein	taxon:9606	20260311	GO_Central		
UniProtKB	Q9BV57	ADI1	located_in	GO:0005634	GO_REF:0000044	IEA	UniProtKB-SubCell:SL-0191	C	Acireductone dioxygenase	ADI1|MTCBP1|HMFT1638	protein	taxon:9606	20260727	UniProt		
UniProtKB	Q9BV57	ADI1	located_in	GO:0005634	GO_REF:0000104	IEA	UniRule:UR000336851	C	Acireductone dioxygenase	ADI1|MTCBP1|HMFT1638	protein	taxon:9606	20260727	UniProt		
UniProtKB	Q9BV57	ADI1	located_in	GO:0005634	PMID:11602742	IDA		C	Acireductone dioxygenase	ADI1|MTCBP1|HMFT1638	protein	taxon:9606	20060206	UniProt		
UniProtKB	Q9BV57	ADI1	located_in	GO:0005634	PMID:14718544	IDA		C	Acireductone dioxygenase	ADI1|MTCBP1|HMFT1638	protein	taxon:9606	20060206	UniProt		
UniProtKB	Q9BV57	ADI1	located_in	GO:0005654	GO_REF:0000052	IDA		C	Acireductone dioxygenase	ADI1|MTCBP1|HMFT1638	protein	taxon:9606	20251115	HPA		
UniProtKB	Q9BV57	ADI1	located_in	GO:0005737	GO_REF:0000044	IEA	UniProtKB-SubCell:SL-0086	C	Acireductone dioxygenase	ADI1|MTCBP1|HMFT1638	protein	taxon:9606	20260727	UniProt		
UniProtKB	Q9BV57	ADI1	located_in	GO:0005737	GO_REF:0000104	IEA	UniRule:UR000336851	C	Acireductone dioxygenase	ADI1|MTCBP1|HMFT1638	protein	taxon:9606	20260727	UniProt		
UniProtKB	Q9BV57	ADI1	located_in	GO:0005737	PMID:11602742	IDA		C	Acireductone dioxygenase	ADI1|MTCBP1|HMFT1638	protein	taxon:9606	20060206	UniProt		
UniProtKB	Q9BV57	ADI1	located_in	GO:0005737	PMID:14718544	IDA		C	Acireductone dioxygenase	ADI1|MTCBP1|HMFT1638	protein	taxon:9606	20060206	UniProt		
UniProtKB	Q9BV57	ADI1	located_in	GO:0005829	Reactome:R-HSA-1237119	TAS		C	Acireductone dioxygenase	ADI1|MTCBP1|HMFT1638	protein	taxon:9606	20130620	Reactome		
UniProtKB	Q9BV57	ADI1	located_in	GO:0005886	GO_REF:0000044	IEA	UniProtKB-SubCell:SL-0039	C	Acireductone dioxygenase	ADI1|MTCBP1|HMFT1638	protein	taxon:9606	20260727	UniProt		
UniProtKB	Q9BV57	ADI1	located_in	GO:0005886	PMID:14718544	IDA		C	Acireductone dioxygenase	ADI1|MTCBP1|HMFT1638	protein	taxon:9606	20060206	UniProt		
UniProtKB	Q9BV68	RNF126	enables	GO:0005154	GO_REF:0000107	IEA	UniProtKB:Q91YL2|ensembl:ENSMUSP00000039486	F	E3 ubiquitin-protein ligase RNF126	RNF126	protein	taxon:9606	20260724	Ensembl		
UniProtKB	Q9BV68	RNF126	enables	GO:0005515	PMID:14667819	IPI	UniProtKB:P46379	F	E3 ubiquitin-protein ligase RNF126	RNF126	protein	taxon:9606	20260725	IntAct		
UniProtKB	Q9BV68	RNF126	enables	GO:0005515	PMID:16189514	IPI	UniProtKB:P51668	F	E3 ubiquitin-protein ligase RNF126	RNF126	protein	taxon:9606	20260725	IntAct		
UniProtKB	Q9BV68	RNF126	enables	GO:0005515	PMID:16189514	IPI	UniProtKB:P61077	F	E3 ubiquitin-protein ligase RNF126	RNF126	protein	taxon:9606	20260725	IntAct		
UniProtKB	Q9BV68	RNF126	enables	GO:0005515	PMID:16189514	IPI	UniProtKB:Q9Y2X8	F	E3 ubiquitin-protein ligase RNF126	RNF126	protein	taxon:9606	20260725	IntAct		
UniProtKB	Q9BV68	RNF126	enables	GO:0005515	PMID:19549727	IPI	UniProtKB:P51668	F	E3 ubiquitin-protein ligase RNF126	RNF126	protein	taxon:9606	20260725	IntAct		
UniProtKB	Q9BV68	RNF126	enables	GO:0005515	PMID:19549727	IPI	UniProtKB:P61077	F	E3 ubiquitin-protein ligase RNF126	RNF126	protein	taxon:9606	20260725	IntAct		
UniProtKB	Q9BV68	RNF126	enables	GO:0005515	PMID:19549727	IPI	UniProtKB:Q9Y2X8	F	E3 ubiquitin-protein ligase RNF126	RNF126	protein	taxon:9606	20260725	IntAct		
UniProtKB	Q9BV68	RNF126	enables	GO:0005515	PMID:23026136	IPI	UniProtKB:P38936	F	E3 ubiquitin-protein ligase RNF126	RNF126	protein	taxon:9606	20140826	UniProt		
UniProtKB	Q9BV68	RNF126	enables	GO:0005515	PMID:23277564	IPI	UniProtKB:Q9GZX7	F	E3 ubiquitin-protein ligase RNF126	RNF126	protein	taxon:9606	20140828	UniProt		
UniProtKB	Q9BV68	RNF126	enables	GO:0005515	PMID:24981174	IPI	UniProtKB:P46379	F	E3 ubiquitin-protein ligase RNF126	RNF126	protein	taxon:9606	20140829	UniProt		
UniProtKB	Q9BV68	RNF126	enables	GO:0005515	PMID:25416956	IPI	UniProtKB:P46379	F	E3 ubiquitin-protein ligase RNF126	RNF126	protein	taxon:9606	20260725	IntAct		
UniProtKB	Q9BV68	RNF126	enables	GO:0005515	PMID:25416956	IPI	UniProtKB:P51668	F	E3 ubiquitin-protein ligase RNF126	RNF126	protein	taxon:9606	20260725	IntAct		
UniProtKB	Q9BV68	RNF126	enables	GO:0005515	PMID:26496610	IPI	UniProtKB:P46379	F	E3 ubiquitin-protein ligase RNF126	RNF126	protein	taxon:9606	20260725	IntAct		
UniProtKB	Q9BV68	RNF126	enables	GO:0005515	PMID:28514442	IPI	UniProtKB:P46379-2	F	E3 ubiquitin-protein ligase RNF126	RNF126	protein	taxon:9606	20260725	IntAct		
UniProtKB	Q9BV68	RNF126	enables	GO:0005515	PMID:31515488	IPI	UniProtKB:P46379	F	E3 ubiquitin-protein ligase RNF126	RNF126	protein	taxon:9606	20260725	IntAct		
UniProtKB	Q9BV68	RNF126	enables	GO:0005515	PMID:31515488	IPI	UniProtKB:P51668	F	E3 ubiquitin-protein ligase RNF126	RNF126	protein	taxon:9606	20260725	IntAct		
UniProtKB	Q9BV68	RNF126	enables	GO:0005515	PMID:31515488	IPI	UniProtKB:P61077	F	E3 ubiquitin-protein ligase RNF126	RNF126	protein	taxon:9606	20260725	IntAct		
UniProtKB	Q9BV68	RNF126	enables	GO:0005515	PMID:32814053	IPI	UniProtKB:P46379-2	F	E3 ubiquitin-protein ligase RNF126	RNF126	protein	taxon:9606	20260725	IntAct		
UniProtKB	Q9BV68	RNF126	enables	GO:0005515	PMID:33961781	IPI	UniProtKB:P46379	F	E3 ubiquitin-protein ligase RNF126	RNF126	protein	taxon:9606	20260725	IntAct		
UniProtKB	Q9BV68	RNF126	enables	GO:0005515	PMID:35271311	IPI	UniProtKB:P46379	F	E3 ubiquitin-protein ligase RNF126	RNF126	protein	taxon:9606	20260725	IntAct		
UniProtKB	Q9BV68	RNF126	enables	GO:0061630	GO_REF:0000002	IEA	InterPro:IPR039525	F	E3 ubiquitin-protein ligase RNF126	RNF126	protein	taxon:9606	20260727	InterPro		
UniProtKB	Q9BV68	RNF126	enables	GO:0061630	GO_REF:0000003	IEA	EC:2.3.2.27	F	E3 ubiquitin-protein ligase RNF126	RNF126	protein	taxon:9606	20260727	UniProt		
UniProtKB	Q9BV68	RNF126	enables	GO:0061630	GO_REF:0000033	IBA	AGI_LocusCode:AT1G26800|AGI_LocusCode:AT2G40830|AGI_LocusCode:AT3G56580|FB:FBgn0037653|MGI:MGI:1101765|MGI:MGI:1915095|MGI:MGI:1917544|PANTHER:PTN000403743|UniProtKB:O43164|UniProtKB:Q9BV68|UniProtKB:Q9P0P0|UniProtKB:Q9Y4L5	F	E3 ubiquitin-protein ligase RNF126	RNF126	protein	taxon:9606	20260529	GO_Central		
UniProtKB	Q9BV68	RNF126	enables	GO:0061630	GO_REF:0000107	IEA	UniProtKB:Q91YL2|ensembl:ENSMUSP00000039486	F	E3 ubiquitin-protein ligase RNF126	RNF126	protein	taxon:9606	20260724	Ensembl		
UniProtKB	Q9BV68	RNF126	enables	GO:0061630	GO_REF:0000117	IEA	ARBA:ARBA00028366	F	E3 ubiquitin-protein ligase RNF126	RNF126	protein	taxon:9606	20260727	UniProt		
UniProtKB	Q9BV68	RNF126	enables	GO:0061630	PMID:23026136	IDA		F	E3 ubiquitin-protein ligase RNF126	RNF126	protein	taxon:9606	20140826	UniProt		
UniProtKB	Q9BV68	RNF126	enables	GO:0061630	PMID:24981174	IDA		F	E3 ubiquitin-protein ligase RNF126	RNF126	protein	taxon:9606	20140829	UniProt		
UniProtKB	Q9BV68	RNF126	enables	GO:0061630	PMID:36563124	IDA		F	E3 ubiquitin-protein ligase RNF126	RNF126	protein	taxon:9606	20240124	UniProt	has_input(UniProtKB:P49959),part_of(GO:0035519),part_of(GO:0010569)	
UniProtKB	Q9BV68	RNF126	enables	GO:0061630	PMID:36563124	IDA		F	E3 ubiquitin-protein ligase RNF126	RNF126	protein	taxon:9606	20240124	UniProt	has_input(UniProtKB:P49959),part_of(GO:0044314),part_of(GO:0010569)	
UniProtKB	Q9BV68	RNF126	involved_in	GO:0000209	GO_REF:0000117	IEA	ARBA:ARBA00044436	P	E3 ubiquitin-protein ligase RNF126	RNF126	protein	taxon:9606	20260727	UniProt		
UniProtKB	Q9BV68	RNF126	involved_in	GO:0006511	PMID:23026136	IMP		P	E3 ubiquitin-protein ligase RNF126	RNF126	protein	taxon:9606	20140829	UniProt		
UniProtKB	Q9BV68	RNF126	involved_in	GO:0006511	PMID:24981174	IDA		P	E3 ubiquitin-protein ligase RNF126	RNF126	protein	taxon:9606	20140829	UniProt		
UniProtKB	Q9BV68	RNF126	involved_in	GO:0006513	PMID:23277564	IDA		P	E3 ubiquitin-protein ligase RNF126	RNF126	protein	taxon:9606	20140828	UniProt		
UniProtKB	Q9BV68	RNF126	involved_in	GO:0016567	GO_REF:0000041	IEA	UniPathway:UPA00143	P	E3 ubiquitin-protein ligase RNF126	RNF126	protein	taxon:9606	20260227	UniProt		
UniProtKB	Q9BV68	RNF126	involved_in	GO:0035519	PMID:36563124	IDA		P	E3 ubiquitin-protein ligase RNF126	RNF126	protein	taxon:9606	20240124	UniProt		
UniProtKB	Q9BV68	RNF126	involved_in	GO:0042059	PMID:23418353	IMP		P	E3 ubiquitin-protein ligase RNF126	RNF126	protein	taxon:9606	20140827	UniProt		
UniProtKB	Q9BV68	RNF126	involved_in	GO:0042127	PMID:23026136	IMP		P	E3 ubiquitin-protein ligase RNF126	RNF126	protein	taxon:9606	20140826	UniProt		
UniProtKB	Q9BV68	RNF126	involved_in	GO:0042147	PMID:24275455	IMP		P	E3 ubiquitin-protein ligase RNF126	RNF126	protein	taxon:9606	20140827	UniProt		
UniProtKB	Q9BV68	RNF126	involved_in	GO:0043161	PMID:24981174	IDA		P	E3 ubiquitin-protein ligase RNF126	RNF126	protein	taxon:9606	20140829	UniProt		
UniProtKB	Q9BV68	RNF126	involved_in	GO:0043162	PMID:23418353	IMP		P	E3 ubiquitin-protein ligase RNF126	RNF126	protein	taxon:9606	20140827	UniProt		
UniProtKB	Q9BV68	RNF126	involved_in	GO:0044314	PMID:36563124	IDA		P	E3 ubiquitin-protein ligase RNF126	RNF126	protein	taxon:9606	20240124	UniProt		
UniProtKB	Q9BV68	RNF126	involved_in	GO:0070534	GO_REF:0000024	ISS	UniProtKB:Q91YL2	P	E3 ubiquitin-protein ligase RNF126	RNF126	protein	taxon:9606	20140829	UniProt		
UniProtKB	Q9BV68	RNF126	involved_in	GO:0070534	GO_REF:0000107	IEA	UniProtKB:Q91YL2|ensembl:ENSMUSP00000039486	P	E3 ubiquitin-protein ligase RNF126	RNF126	protein	taxon:9606	20260724	Ensembl		
UniProtKB	Q9BV68	RNF126	involved_in	GO:0070936	GO_REF:0000024	ISS	UniProtKB:Q91YL2	P	E3 ubiquitin-protein ligase RNF126	RNF126	protein	taxon:9606	20140829	UniProt		
UniProtKB	Q9BV68	RNF126	involved_in	GO:0070936	GO_REF:0000107	IEA	UniProtKB:Q91YL2|ensembl:ENSMUSP00000039486	P	E3 ubiquitin-protein ligase RNF126	RNF126	protein	taxon:9606	20260724	Ensembl		
UniProtKB	Q9BV68	RNF126	involved_in	GO:0071629	GO_REF:0000033	IBA	PANTHER:PTN002696162|UniProtKB:Q9BV68	P	E3 ubiquitin-protein ligase RNF126	RNF126	protein	taxon:9606	20260219	GO_Central		
UniProtKB	Q9BV68	RNF126	involved_in	GO:0071629	PMID:24981174	IMP		P	E3 ubiquitin-protein ligase RNF126	RNF126	protein	taxon:9606	20141110	UniProt		
UniProtKB	Q9BV68	RNF126	involved_in	GO:1905168	PMID:36563124	IDA		P	E3 ubiquitin-protein ligase RNF126	RNF126	protein	taxon:9606	20240124	UniProt		
UniProtKB	Q9BV68	RNF126	is_active_in	GO:0005634	GO_REF:0000033	IBA	PANTHER:PTN002696162|UniProtKB:Q9BV68	C	E3 ubiquitin-protein ligase RNF126	RNF126	protein	taxon:9606	20260219	GO_Central		
UniProtKB	Q9BV68	RNF126	is_active_in	GO:0005737	GO_REF:0000033	IBA	MGI:MGI:1915095|PANTHER:PTN008356466|UniProtKB:Q9BV68|UniProtKB:Q9Y4L5	C	E3 ubiquitin-protein ligase RNF126	RNF126	protein	taxon:9606	20260529	GO_Central		
UniProtKB	Q9BV68	RNF126	located_in	GO:0005634	GO_REF:0000044	IEA	UniProtKB-SubCell:SL-0191	C	E3 ubiquitin-protein ligase RNF126	RNF126	protein	taxon:9606	20260727	UniProt		
UniProtKB	Q9BV68	RNF126	located_in	GO:0005634	PMID:23026136	IDA		C	E3 ubiquitin-protein ligase RNF126	RNF126	protein	taxon:9606	20140826	UniProt		
UniProtKB	Q9BV68	RNF126	located_in	GO:0005737	GO_REF:0000044	IEA	UniProtKB-SubCell:SL-0086	C	E3 ubiquitin-protein ligase RNF126	RNF126	protein	taxon:9606	20260727	UniProt		
UniProtKB	Q9BV68	RNF126	located_in	GO:0005737	PMID:23026136	IDA		C	E3 ubiquitin-protein ligase RNF126	RNF126	protein	taxon:9606	20140826	UniProt		
UniProtKB	Q9BV68	RNF126	located_in	GO:0005829	GO_REF:0000108	IEA	GO:0042147	C	E3 ubiquitin-protein ligase RNF126	RNF126	protein	taxon:9606	20260727	GOC		
UniProtKB	Q9BV73	CEP250	colocalizes_with	GO:0005814	PMID:11076968	IDA		C	Centrosome-associated protein CEP250	CEP250|CEP2|CNAP1	protein	taxon:9606	20090204	UniProt		
UniProtKB	Q9BV73	CEP250	enables	GO:0005515	PMID:10880350	IPI	UniProtKB:P51955	F	Centrosome-associated protein CEP250	CEP250|CEP2|CNAP1	protein	taxon:9606	20090204	UniProt		
UniProtKB	Q9BV73	CEP250	enables	GO:0005515	PMID:18851962	IPI	UniProtKB:Q66GS9	F	Centrosome-associated protein CEP250	CEP250|CEP2|CNAP1	protein	taxon:9606	20090116	UniProt		
UniProtKB	Q9BV73	CEP250	enables	GO:0005515	PMID:20300119	IPI	UniProtKB:O88566	F	Centrosome-associated protein CEP250	CEP250|CEP2|CNAP1	protein	taxon:9606	20260725	IntAct		
UniProtKB	Q9BV73	CEP250	enables	GO:0005515	PMID:20708153	IPI	UniProtKB:Q9H0K1	F	Centrosome-associated protein CEP250	CEP250|CEP2|CNAP1	protein	taxon:9606	20260725	IntAct	occurs_in(GO:0005813)	
UniProtKB	Q9BV73	CEP250	enables	GO:0005515	PMID:27565344	IPI	UniProtKB:Q8N4C6-7	F	Centrosome-associated protein CEP250	CEP250|CEP2|CNAP1	protein	taxon:9606	20171102	MGI	occurs_in(GO:0005813)	
UniProtKB	Q9BV73	CEP250	enables	GO:0005515	PMID:30404835	IPI	UniProtKB:Q68D86	F	Centrosome-associated protein CEP250	CEP250|CEP2|CNAP1	protein	taxon:9606	20220523	UniProt		
UniProtKB	Q9BV73	CEP250	enables	GO:0005515	PMID:32814053	IPI	UniProtKB:Q96CV9	F	Centrosome-associated protein CEP250	CEP250|CEP2|CNAP1	protein	taxon:9606	20260725	IntAct		
UniProtKB	Q9BV73	CEP250	enables	GO:0005515	PMID:36217029	IPI	UniProtKB:P0DTD1-PRO_0000449631	F	Centrosome-associated protein CEP250	CEP250|CEP2|CNAP1	protein	taxon:9606	20260725	IntAct		
UniProtKB	Q9BV73	CEP250	enables	GO:0005515	PMID:9647649	IPI	UniProtKB:P51955	F	Centrosome-associated protein CEP250	CEP250|CEP2|CNAP1	protein	taxon:9606	20221220	UniProt		
UniProtKB	Q9BV73	CEP250	enables	GO:0019904	PMID:24554434	IPI	UniProtKB:Q9NXG0	F	Centrosome-associated protein CEP250	CEP250|CEP2|CNAP1	protein	taxon:9606	20140624	UniProt		
UniProtKB	Q9BV73	CEP250	involved_in	GO:0000278	PMID:12140259	IDA		P	Centrosome-associated protein CEP250	CEP250|CEP2|CNAP1	protein	taxon:9606	20040407	UniProt		
UniProtKB	Q9BV73	CEP250	involved_in	GO:0008104	PMID:18851962	IMP		P	Centrosome-associated protein CEP250	CEP250|CEP2|CNAP1	protein	taxon:9606	20090116	UniProt		
UniProtKB	Q9BV73	CEP250	involved_in	GO:0008104	PMID:23213374	IMP		P	Centrosome-associated protein CEP250	CEP250|CEP2|CNAP1	protein	taxon:9606	20171018	GO_Central	has_input(UniProtKB:O00139),has_end_location(GO:0005814)	
UniProtKB	Q9BV73	CEP250	involved_in	GO:0008104	PMID:23213374	IMP		P	Centrosome-associated protein CEP250	CEP250|CEP2|CNAP1	protein	taxon:9606	20171018	GO_Central	has_input(UniProtKB:Q14203),has_end_location(GO:0005814)	
UniProtKB	Q9BV73	CEP250	involved_in	GO:0008104	PMID:23213374	IMP		P	Centrosome-associated protein CEP250	CEP250|CEP2|CNAP1	protein	taxon:9606	20171018	GO_Central	has_input(UniProtKB:Q5SW79),has_end_location(GO:0005814)	
UniProtKB	Q9BV73	CEP250	involved_in	GO:0008104	PMID:23213374	IMP		P	Centrosome-associated protein CEP250	CEP250|CEP2|CNAP1	protein	taxon:9606	20171019	GO_Central	has_input(UniProtKB:Q8N4C6),has_end_location(GO:0005814)	
UniProtKB	Q9BV73	CEP250	involved_in	GO:0010457	PMID:11076968	IMP		P	Centrosome-associated protein CEP250	CEP250|CEP2|CNAP1	protein	taxon:9606	20090204	UniProt		
UniProtKB	Q9BV73	CEP250	involved_in	GO:0010457	PMID:18851962	IMP		P	Centrosome-associated protein CEP250	CEP250|CEP2|CNAP1	protein	taxon:9606	20090116	UniProt		
UniProtKB	Q9BV73	CEP250	involved_in	GO:0010457	PMID:23213374	IMP		P	Centrosome-associated protein CEP250	CEP250|CEP2|CNAP1	protein	taxon:9606	20171019	GO_Central		
UniProtKB	Q9BV73	CEP250	involved_in	GO:0010457	PMID:24554434	IMP		P	Centrosome-associated protein CEP250	CEP250|CEP2|CNAP1	protein	taxon:9606	20140623	UniProt		
UniProtKB	Q9BV73	CEP250	involved_in	GO:0010457	PMID:36282799	IDA		P	Centrosome-associated protein CEP250	CEP250|CEP2|CNAP1	protein	taxon:9606	20241022	UniProt		
UniProtKB	Q9BV73	CEP250	involved_in	GO:0030997	PMID:9647649	IDA		P	Centrosome-associated protein CEP250	CEP250|CEP2|CNAP1	protein	taxon:9606	20041109	UniProt		
UniProtKB	Q9BV73	CEP250	involved_in	GO:0050908	GO_REF:0000024	ISS	UniProtKB:Q60952	P	Centrosome-associated protein CEP250	CEP250|CEP2|CNAP1	protein	taxon:9606	20190508	UniProt		
UniProtKB	Q9BV73	CEP250	involved_in	GO:0050908	GO_REF:0000107	IEA	UniProtKB:Q60952|ensembl:ENSMUSP00000091988	P	Centrosome-associated protein CEP250	CEP250|CEP2|CNAP1	protein	taxon:9606	20260724	Ensembl		
UniProtKB	Q9BV73	CEP250	involved_in	GO:0060271	GO_REF:0000033	IBA	PANTHER:PTN000570270|UniProtKB:Q9BV73	P	Centrosome-associated protein CEP250	CEP250|CEP2|CNAP1	protein	taxon:9606	20210924	GO_Central		
UniProtKB	Q9BV73	CEP250	involved_in	GO:0060271	PMID:28005958	IMP		P	Centrosome-associated protein CEP250	CEP250|CEP2|CNAP1	protein	taxon:9606	20190508	UniProt		
UniProtKB	Q9BV73	CEP250	involved_in	GO:0071539	PMID:30404835	IMP		P	Centrosome-associated protein CEP250	CEP250|CEP2|CNAP1	protein	taxon:9606	20220523	UniProt		
UniProtKB	Q9BV73	CEP250	involved_in	GO:1904781	PMID:27623382	IMP		P	Centrosome-associated protein CEP250	CEP250|CEP2|CNAP1	protein	taxon:9606	20161123	UniProt		
UniProtKB	Q9BV73	CEP250	involved_in	GO:1905515	PMID:23789104	IMP		P	Centrosome-associated protein CEP250	CEP250|CEP2|CNAP1	protein	taxon:9606	20150202	GO_Central	part_of(CL:0002586)	
UniProtKB	Q9BV73	CEP250	is_active_in	GO:0005813	GO_REF:0000033	IBA	MGI:MGI:108084|PANTHER:PTN008592202|UniProtKB:Q5TZA2|UniProtKB:Q9BV73	C	Centrosome-associated protein CEP250	CEP250|CEP2|CNAP1	protein	taxon:9606	20210924	GO_Central		
UniProtKB	Q9BV73	CEP250	is_active_in	GO:0005813	PMID:27565344	IDA		C	Centrosome-associated protein CEP250	CEP250|CEP2|CNAP1	protein	taxon:9606	20171102	MGI		
UniProtKB	Q9BV73	CEP250	is_active_in	GO:0005814	GO_REF:0000033	IBA	MGI:MGI:108084|MGI:MGI:3529431|PANTHER:PTN008592202|UniProtKB:Q5TZA2	C	Centrosome-associated protein CEP250	CEP250|CEP2|CNAP1	protein	taxon:9606	20241120	GO_Central		
UniProtKB	Q9BV73	CEP250	located_in	GO:0001750	GO_REF:0000024	ISS	UniProtKB:Q60952	C	Centrosome-associated protein CEP250	CEP250|CEP2|CNAP1	protein	taxon:9606	20190508	UniProt		
UniProtKB	Q9BV73	CEP250	located_in	GO:0001750	GO_REF:0000044	IEA	UniProtKB-SubCell:SL-0458	C	Centrosome-associated protein CEP250	CEP250|CEP2|CNAP1	protein	taxon:9606	20260727	UniProt		
UniProtKB	Q9BV73	CEP250	located_in	GO:0001750	GO_REF:0000107	IEA	UniProtKB:Q60952|ensembl:ENSMUSP00000091988	C	Centrosome-associated protein CEP250	CEP250|CEP2|CNAP1	protein	taxon:9606	20260724	Ensembl		
UniProtKB	Q9BV73	CEP250	located_in	GO:0001917	GO_REF:0000024	ISS	UniProtKB:Q60952	C	Centrosome-associated protein CEP250	CEP250|CEP2|CNAP1	protein	taxon:9606	20190508	UniProt		
UniProtKB	Q9BV73	CEP250	located_in	GO:0001917	GO_REF:0000024	ISS	UniProtKB:Q60952	C	Centrosome-associated protein CEP250	CEP250|CEP2|CNAP1	protein	taxon:9606	20241126	UniProt		
UniProtKB	Q9BV73	CEP250	located_in	GO:0001917	GO_REF:0000044	IEA	UniProtKB-SubCell:SL-0457	C	Centrosome-associated protein CEP250	CEP250|CEP2|CNAP1	protein	taxon:9606	20260727	UniProt		
UniProtKB	Q9BV73	CEP250	located_in	GO:0001917	GO_REF:0000107	IEA	UniProtKB:Q60952|ensembl:ENSMUSP00000091988	C	Centrosome-associated protein CEP250	CEP250|CEP2|CNAP1	protein	taxon:9606	20260724	Ensembl		
UniProtKB	Q9BV73	CEP250	located_in	GO:0005813	GO_REF:0000044	IEA	UniProtKB-SubCell:SL-0048	C	Centrosome-associated protein CEP250	CEP250|CEP2|CNAP1	protein	taxon:9606	20260727	UniProt		
UniProtKB	Q9BV73	CEP250	located_in	GO:0005813	GO_REF:0000052	IDA		C	Centrosome-associated protein CEP250	CEP250|CEP2|CNAP1	protein	taxon:9606	20251115	HPA		
UniProtKB	Q9BV73	CEP250	located_in	GO:0005813	PMID:21399614	IDA		C	Centrosome-associated protein CEP250	CEP250|CEP2|CNAP1	protein	taxon:9606	20110517	UniProt		
UniProtKB	Q9BV73	CEP250	located_in	GO:0005813	PMID:31974111	IDA		C	Centrosome-associated protein CEP250	CEP250|CEP2|CNAP1	protein	taxon:9606	20200728	UniProt		
UniProtKB	Q9BV73	CEP250	located_in	GO:0005813	PMID:9647649	IDA		C	Centrosome-associated protein CEP250	CEP250|CEP2|CNAP1	protein	taxon:9606	20040407	UniProt		
UniProtKB	Q9BV73	CEP250	located_in	GO:0005814	GO_REF:0000044	IEA	UniProtKB-SubCell:SL-0046	C	Centrosome-associated protein CEP250	CEP250|CEP2|CNAP1	protein	taxon:9606	20260727	UniProt		
UniProtKB	Q9BV73	CEP250	located_in	GO:0005814	GO_REF:0000107	IEA	UniProtKB:Q60952|ensembl:ENSMUSP00000091988	C	Centrosome-associated protein CEP250	CEP250|CEP2|CNAP1	protein	taxon:9606	20260724	Ensembl		
UniProtKB	Q9BV73	CEP250	located_in	GO:0005814	PMID:18851962	IDA		C	Centrosome-associated protein CEP250	CEP250|CEP2|CNAP1	protein	taxon:9606	20090204	UniProt		
UniProtKB	Q9BV73	CEP250	located_in	GO:0005814	PMID:24421332	IDA		C	Centrosome-associated protein CEP250	CEP250|CEP2|CNAP1	protein	taxon:9606	20140521	MGI		
UniProtKB	Q9BV73	CEP250	located_in	GO:0005814	PMID:26337392	IDA		C	Centrosome-associated protein CEP250	CEP250|CEP2|CNAP1	protein	taxon:9606	20151217	UniProt		
UniProtKB	Q9BV73	CEP250	located_in	GO:0005814	PMID:27623382	IDA		C	Centrosome-associated protein CEP250	CEP250|CEP2|CNAP1	protein	taxon:9606	20161206	UniProt		
UniProtKB	Q9BV73	CEP250	located_in	GO:0005814	PMID:36282799	IDA		C	Centrosome-associated protein CEP250	CEP250|CEP2|CNAP1	protein	taxon:9606	20241022	UniProt		
UniProtKB	Q9BV73	CEP250	located_in	GO:0005815	PMID:9647649	NAS		C	Centrosome-associated protein CEP250	CEP250|CEP2|CNAP1	protein	taxon:9606	20040407	UniProt		
UniProtKB	Q9BV73	CEP250	located_in	GO:0005829	Reactome:R-HSA-2574840	TAS		C	Centrosome-associated protein CEP250	CEP250|CEP2|CNAP1	protein	taxon:9606	20130528	Reactome		
UniProtKB	Q9BV73	CEP250	located_in	GO:0005829	Reactome:R-HSA-2574845	TAS		C	Centrosome-associated protein CEP250	CEP250|CEP2|CNAP1	protein	taxon:9606	20130528	Reactome		
UniProtKB	Q9BV73	CEP250	located_in	GO:0005829	Reactome:R-HSA-3000310	TAS		C	Centrosome-associated protein CEP250	CEP250|CEP2|CNAP1	protein	taxon:9606	20130528	Reactome		
UniProtKB	Q9BV73	CEP250	located_in	GO:0005829	Reactome:R-HSA-3000319	TAS		C	Centrosome-associated protein CEP250	CEP250|CEP2|CNAP1	protein	taxon:9606	20130528	Reactome		
UniProtKB	Q9BV73	CEP250	located_in	GO:0005829	Reactome:R-HSA-380272	TAS		C	Centrosome-associated protein CEP250	CEP250|CEP2|CNAP1	protein	taxon:9606	20130528	Reactome		
UniProtKB	Q9BV73	CEP250	located_in	GO:0005829	Reactome:R-HSA-380283	TAS		C	Centrosome-associated protein CEP250	CEP250|CEP2|CNAP1	protein	taxon:9606	20130528	Reactome		
UniProtKB	Q9BV73	CEP250	located_in	GO:0005829	Reactome:R-HSA-380294	TAS		C	Centrosome-associated protein CEP250	CEP250|CEP2|CNAP1	protein	taxon:9606	20130528	Reactome		
UniProtKB	Q9BV73	CEP250	located_in	GO:0005829	Reactome:R-HSA-380303	TAS		C	Centrosome-associated protein CEP250	CEP250|CEP2|CNAP1	protein	taxon:9606	20130528	Reactome		
UniProtKB	Q9BV73	CEP250	located_in	GO:0005829	Reactome:R-HSA-380311	TAS		C	Centrosome-associated protein CEP250	CEP250|CEP2|CNAP1	protein	taxon:9606	20130528	Reactome		
UniProtKB	Q9BV73	CEP250	located_in	GO:0005829	Reactome:R-HSA-380316	TAS		C	Centrosome-associated protein CEP250	CEP250|CEP2|CNAP1	protein	taxon:9606	20130528	Reactome		
UniProtKB	Q9BV73	CEP250	located_in	GO:0005829	Reactome:R-HSA-380455	TAS		C	Centrosome-associated protein CEP250	CEP250|CEP2|CNAP1	protein	taxon:9606	20130528	Reactome		
UniProtKB	Q9BV73	CEP250	located_in	GO:0005829	Reactome:R-HSA-380508	TAS		C	Centrosome-associated protein CEP250	CEP250|CEP2|CNAP1	protein	taxon:9606	20130528	Reactome		
UniProtKB	Q9BV73	CEP250	located_in	GO:0005829	Reactome:R-HSA-5617816	TAS		C	Centrosome-associated protein CEP250	CEP250|CEP2|CNAP1	protein	taxon:9606	20130528	Reactome		
UniProtKB	Q9BV73	CEP250	located_in	GO:0005829	Reactome:R-HSA-5626220	TAS		C	Centrosome-associated protein CEP250	CEP250|CEP2|CNAP1	protein	taxon:9606	20130528	Reactome		
UniProtKB	Q9BV73	CEP250	located_in	GO:0005829	Reactome:R-HSA-5626223	TAS		C	Centrosome-associated protein CEP250	CEP250|CEP2|CNAP1	protein	taxon:9606	20130528	Reactome		
UniProtKB	Q9BV73	CEP250	located_in	GO:0005829	Reactome:R-HSA-5626227	TAS		C	Centrosome-associated protein CEP250	CEP250|CEP2|CNAP1	protein	taxon:9606	20130528	Reactome		
UniProtKB	Q9BV73	CEP250	located_in	GO:0005829	Reactome:R-HSA-5626228	TAS		C	Centrosome-associated protein CEP250	CEP250|CEP2|CNAP1	protein	taxon:9606	20130528	Reactome		
UniProtKB	Q9BV73	CEP250	located_in	GO:0005829	Reactome:R-HSA-5626681	TAS		C	Centrosome-associated protein CEP250	CEP250|CEP2|CNAP1	protein	taxon:9606	20130528	Reactome		
UniProtKB	Q9BV73	CEP250	located_in	GO:0005829	Reactome:R-HSA-5626699	TAS		C	Centrosome-associated protein CEP250	CEP250|CEP2|CNAP1	protein	taxon:9606	20130528	Reactome		
UniProtKB	Q9BV73	CEP250	located_in	GO:0005829	Reactome:R-HSA-5638009	TAS		C	Centrosome-associated protein CEP250	CEP250|CEP2|CNAP1	protein	taxon:9606	20130528	Reactome		
UniProtKB	Q9BV73	CEP250	located_in	GO:0005829	Reactome:R-HSA-8853405	TAS		C	Centrosome-associated protein CEP250	CEP250|CEP2|CNAP1	protein	taxon:9606	20130528	Reactome		
UniProtKB	Q9BV73	CEP250	located_in	GO:0005829	Reactome:R-HSA-8853419	TAS		C	Centrosome-associated protein CEP250	CEP250|CEP2|CNAP1	protein	taxon:9606	20130528	Reactome		
UniProtKB	Q9BV73	CEP250	located_in	GO:0031616	GO_REF:0000107	IEA	UniProtKB:Q60952|ensembl:ENSMUSP00000091988	C	Centrosome-associated protein CEP250	CEP250|CEP2|CNAP1	protein	taxon:9606	20260724	Ensembl		
UniProtKB	Q9BV73	CEP250	located_in	GO:0036064	GO_REF:0000024	ISS	UniProtKB:Q60952	C	Centrosome-associated protein CEP250	CEP250|CEP2|CNAP1	protein	taxon:9606	20190508	UniProt		
UniProtKB	Q9BV73	CEP250	located_in	GO:0036064	GO_REF:0000052	IDA		C	Centrosome-associated protein CEP250	CEP250|CEP2|CNAP1	protein	taxon:9606	20251115	HPA		
UniProtKB	Q9BV73	CEP250	located_in	GO:0036064	GO_REF:0000107	IEA	UniProtKB:Q60952|ensembl:ENSMUSP00000091988	C	Centrosome-associated protein CEP250	CEP250|CEP2|CNAP1	protein	taxon:9606	20260724	Ensembl		
UniProtKB	Q9BV73	CEP250	located_in	GO:0048471	GO_REF:0000044	IEA	UniProtKB-SubCell:SL-0198	C	Centrosome-associated protein CEP250	CEP250|CEP2|CNAP1	protein	taxon:9606	20260727	UniProt		
UniProtKB	Q9BV73	CEP250	located_in	GO:0070062	PMID:19056867	HDA		C	Centrosome-associated protein CEP250	CEP250|CEP2|CNAP1	protein	taxon:9606	20131024	UniProt	part_of(UBERON:0001088)	
UniProtKB	Q9BV73	CEP250	part_of	GO:0032991	PMID:10880350	IMP		C	Centrosome-associated protein CEP250	CEP250|CEP2|CNAP1	protein	taxon:9606	20090204	UniProt		
UniProtKB	Q9BV79	MECR	acts_upstream_of	GO:0006879	PMID:37653044	IMP		P	Enoyl-[acyl-carrier-protein] reductase, mitochondrial	MECR|NBRF1|CGI-63	protein	taxon:9606	20240417	UniProt		
UniProtKB	Q9BV79	MECR	acts_upstream_of	GO:0046513	PMID:37653044	IMP		P	Enoyl-[acyl-carrier-protein] reductase, mitochondrial	MECR|NBRF1|CGI-63	protein	taxon:9606	20240417	UniProt		
UniProtKB	Q9BV79	MECR	enables	GO:0016491	GO_REF:0000002	IEA	InterPro:IPR020843	F	Enoyl-[acyl-carrier-protein] reductase, mitochondrial	MECR|NBRF1|CGI-63	protein	taxon:9606	20260727	InterPro		
UniProtKB	Q9BV79	MECR	enables	GO:0141148	GO_REF:0000003	IEA	EC:1.3.1.104	F	Enoyl-[acyl-carrier-protein] reductase, mitochondrial	MECR|NBRF1|CGI-63	protein	taxon:9606	20260727	UniProt		
UniProtKB	Q9BV79	MECR	enables	GO:0141148	GO_REF:0000116	IEA	RHEA:22564|RHEA:41812	F	Enoyl-[acyl-carrier-protein] reductase, mitochondrial	MECR|NBRF1|CGI-63	protein	taxon:9606	20260727	RHEA		
UniProtKB	Q9BV79	MECR	enables	GO:0141148	PMID:12654921	IDA		F	Enoyl-[acyl-carrier-protein] reductase, mitochondrial	MECR|NBRF1|CGI-63	protein	taxon:9606	20240314	UniProt		
UniProtKB	Q9BV79	MECR	involved_in	GO:0006631	GO_REF:0000033	IBA	AGI_LocusCode:AT3G45770|PANTHER:PTN000190628|SGD:S000000230|UniProtKB:Q7YS70|UniProtKB:Q9BV79	P	Enoyl-[acyl-carrier-protein] reductase, mitochondrial	MECR|NBRF1|CGI-63	protein	taxon:9606	20211112	GO_Central		
UniProtKB	Q9BV79	MECR	involved_in	GO:0006631	PMID:12654921	IDA		P	Enoyl-[acyl-carrier-protein] reductase, mitochondrial	MECR|NBRF1|CGI-63	protein	taxon:9606	20050518	UniProt		
UniProtKB	Q9BV79	MECR	involved_in	GO:0006631	PMID:27817865	IMP		P	Enoyl-[acyl-carrier-protein] reductase, mitochondrial	MECR|NBRF1|CGI-63	protein	taxon:9606	20170310	UniProt		
UniProtKB	Q9BV79	MECR	is_active_in	GO:0005739	GO_REF:0000033	IBA	FB:FBgn0033883|PANTHER:PTN000190628|RGD:3208|SGD:S000000230|UniProtKB:Q38EM5|UniProtKB:Q57TX8|UniProtKB:Q9BV79	C	Enoyl-[acyl-carrier-protein] reductase, mitochondrial	MECR|NBRF1|CGI-63	protein	taxon:9606	20260530	GO_Central		
UniProtKB	Q9BV79	MECR	located_in	GO:0005634	GO_REF:0000044	IEA	UniProtKB-SubCell:SL-0191	C	Enoyl-[acyl-carrier-protein] reductase, mitochondrial	MECR|NBRF1|CGI-63	protein	taxon:9606	20260727	UniProt		
UniProtKB	Q9BV79	MECR	located_in	GO:0005737	GO_REF:0000044	IEA	UniProtKB-SubCell:SL-0086	C	Enoyl-[acyl-carrier-protein] reductase, mitochondrial	MECR|NBRF1|CGI-63	protein	taxon:9606	20260727	UniProt		
UniProtKB	Q9BV79	MECR	located_in	GO:0005739	GO_REF:0000044	IEA	UniProtKB-SubCell:SL-0173	C	Enoyl-[acyl-carrier-protein] reductase, mitochondrial	MECR|NBRF1|CGI-63	protein	taxon:9606	20260727	UniProt		
UniProtKB	Q9BV79	MECR	located_in	GO:0005739	GO_REF:0000052	IDA		C	Enoyl-[acyl-carrier-protein] reductase, mitochondrial	MECR|NBRF1|CGI-63	protein	taxon:9606	20251115	HPA		
UniProtKB	Q9BV79	MECR	located_in	GO:0005739	PMID:12654921	IDA		C	Enoyl-[acyl-carrier-protein] reductase, mitochondrial	MECR|NBRF1|CGI-63	protein	taxon:9606	20050518	UniProt		
UniProtKB	Q9BV79	MECR	located_in	GO:0005739	PMID:34800366	HTP		C	Enoyl-[acyl-carrier-protein] reductase, mitochondrial	MECR|NBRF1|CGI-63	protein	taxon:9606	20240711	FlyBase		
UniProtKB	Q9BV79	MECR	located_in	GO:0005739	PMID:37653044	IDA		C	Enoyl-[acyl-carrier-protein] reductase, mitochondrial	MECR|NBRF1|CGI-63	protein	taxon:9606	20240417	UniProt		
UniProtKB	Q9BV79	MECR	located_in	GO:0005759	Reactome:R-HSA-8952873	TAS		C	Enoyl-[acyl-carrier-protein] reductase, mitochondrial	MECR|NBRF1|CGI-63	protein	taxon:9606	20161220	Reactome		
UniProtKB	Q9BV81	EMC6	contributes_to	GO:0032977	GO_REF:0000033	IBA	FB:FBgn0039259|PANTHER:PTN000470065|SGD:S000003937|UniProtKB:Q9BV81	F	ER membrane protein complex subunit 6	EMC6|TMEM93	protein	taxon:9606	20260225	GO_Central		
UniProtKB	Q9BV81	EMC6	contributes_to	GO:0032977	PMID:29809151	IMP		F	ER membrane protein complex subunit 6	EMC6|TMEM93	protein	taxon:9606	20201119	UniProt		
UniProtKB	Q9BV81	EMC6	contributes_to	GO:0032977	PMID:30415835	IMP		F	ER membrane protein complex subunit 6	EMC6|TMEM93	protein	taxon:9606	20201119	UniProt		
UniProtKB	Q9BV81	EMC6	contributes_to	GO:0032977	PMID:34918864	IMP		F	ER membrane protein complex subunit 6	EMC6|TMEM93	protein	taxon:9606	20220902	FlyBase		
UniProtKB	Q9BV81	EMC6	enables	GO:0005515	PMID:22119785	IPI	UniProtKB:Q8N4V1	F	ER membrane protein complex subunit 6	EMC6|TMEM93	protein	taxon:9606	20260725	IntAct		
UniProtKB	Q9BV81	EMC6	enables	GO:0005515	PMID:23182941	IPI	UniProtKB:P20339	F	ER membrane protein complex subunit 6	EMC6|TMEM93	protein	taxon:9606	20140923	UniProt		
UniProtKB	Q9BV81	EMC6	enables	GO:0005515	PMID:23182941	IPI	UniProtKB:Q14457	F	ER membrane protein complex subunit 6	EMC6|TMEM93	protein	taxon:9606	20140923	UniProt		
UniProtKB	Q9BV81	EMC6	enables	GO:0005515	PMID:32296183	IPI	UniProtKB:O43315	F	ER membrane protein complex subunit 6	EMC6|TMEM93	protein	taxon:9606	20260725	IntAct		
UniProtKB	Q9BV81	EMC6	enables	GO:0005515	PMID:32296183	IPI	UniProtKB:P11912	F	ER membrane protein complex subunit 6	EMC6|TMEM93	protein	taxon:9606	20260725	IntAct		
UniProtKB	Q9BV81	EMC6	enables	GO:0005515	PMID:32296183	IPI	UniProtKB:P15941-11	F	ER membrane protein complex subunit 6	EMC6|TMEM93	protein	taxon:9606	20260725	IntAct		
UniProtKB	Q9BV81	EMC6	enables	GO:0005515	PMID:32296183	IPI	UniProtKB:P30825	F	ER membrane protein complex subunit 6	EMC6|TMEM93	protein	taxon:9606	20260725	IntAct		
UniProtKB	Q9BV81	EMC6	enables	GO:0005515	PMID:32296183	IPI	UniProtKB:Q13113	F	ER membrane protein complex subunit 6	EMC6|TMEM93	protein	taxon:9606	20260725	IntAct		
UniProtKB	Q9BV81	EMC6	enables	GO:0005515	PMID:32296183	IPI	UniProtKB:Q13520	F	ER membrane protein complex subunit 6	EMC6|TMEM93	protein	taxon:9606	20260725	IntAct		
UniProtKB	Q9BV81	EMC6	enables	GO:0005515	PMID:32296183	IPI	UniProtKB:Q15125	F	ER membrane protein complex subunit 6	EMC6|TMEM93	protein	taxon:9606	20260725	IntAct		
UniProtKB	Q9BV81	EMC6	enables	GO:0005515	PMID:32296183	IPI	UniProtKB:Q15546	F	ER membrane protein complex subunit 6	EMC6|TMEM93	protein	taxon:9606	20260725	IntAct		
UniProtKB	Q9BV81	EMC6	enables	GO:0005515	PMID:32296183	IPI	UniProtKB:Q3KNW5	F	ER membrane protein complex subunit 6	EMC6|TMEM93	protein	taxon:9606	20260725	IntAct		
UniProtKB	Q9BV81	EMC6	enables	GO:0005515	PMID:32296183	IPI	UniProtKB:Q5JX71	F	ER membrane protein complex subunit 6	EMC6|TMEM93	protein	taxon:9606	20260725	IntAct		
UniProtKB	Q9BV81	EMC6	enables	GO:0005515	PMID:32296183	IPI	UniProtKB:Q5SR56	F	ER membrane protein complex subunit 6	EMC6|TMEM93	protein	taxon:9606	20260725	IntAct		
UniProtKB	Q9BV81	EMC6	enables	GO:0005515	PMID:32296183	IPI	UniProtKB:Q8N4V1	F	ER membrane protein complex subunit 6	EMC6|TMEM93	protein	taxon:9606	20260725	IntAct		
UniProtKB	Q9BV81	EMC6	enables	GO:0005515	PMID:32296183	IPI	UniProtKB:Q96MV1	F	ER membrane protein complex subunit 6	EMC6|TMEM93	protein	taxon:9606	20260725	IntAct		
UniProtKB	Q9BV81	EMC6	enables	GO:0005515	PMID:32296183	IPI	UniProtKB:Q96Q45-2	F	ER membrane protein complex subunit 6	EMC6|TMEM93	protein	taxon:9606	20260725	IntAct		
UniProtKB	Q9BV81	EMC6	enables	GO:0005515	PMID:32296183	IPI	UniProtKB:Q9NP94	F	ER membrane protein complex subunit 6	EMC6|TMEM93	protein	taxon:9606	20260725	IntAct		
UniProtKB	Q9BV81	EMC6	enables	GO:0005515	PMID:32296183	IPI	UniProtKB:Q9NUH8	F	ER membrane protein complex subunit 6	EMC6|TMEM93	protein	taxon:9606	20260725	IntAct		
UniProtKB	Q9BV81	EMC6	enables	GO:0005515	PMID:32296183	IPI	UniProtKB:Q9Y282	F	ER membrane protein complex subunit 6	EMC6|TMEM93	protein	taxon:9606	20260725	IntAct		
UniProtKB	Q9BV81	EMC6	enables	GO:0005515	PMID:32439656	IPI	UniProtKB:Q8N4V1	F	ER membrane protein complex subunit 6	EMC6|TMEM93	protein	taxon:9606	20260725	IntAct		
UniProtKB	Q9BV81	EMC6	enables	GO:0005515	PMID:33961781	IPI	UniProtKB:Q8N4V1	F	ER membrane protein complex subunit 6	EMC6|TMEM93	protein	taxon:9606	20260725	IntAct		
UniProtKB	Q9BV81	EMC6	involved_in	GO:0000045	GO_REF:0000033	IBA	PANTHER:PTN000470065|UniProtKB:Q9BV81	P	ER membrane protein complex subunit 6	EMC6|TMEM93	protein	taxon:9606	20170228	GO_Central		
UniProtKB	Q9BV81	EMC6	involved_in	GO:0000045	PMID:23182941	IMP		P	ER membrane protein complex subunit 6	EMC6|TMEM93	protein	taxon:9606	20140923	UniProt		
UniProtKB	Q9BV81	EMC6	involved_in	GO:0045050	PMID:29242231	IDA		P	ER membrane protein complex subunit 6	EMC6|TMEM93	protein	taxon:9606	20241126	ComplexPortal		
UniProtKB	Q9BV81	EMC6	involved_in	GO:0045050	PMID:29809151	IMP		P	ER membrane protein complex subunit 6	EMC6|TMEM93	protein	taxon:9606	20201111	UniProt		
UniProtKB	Q9BV81	EMC6	involved_in	GO:0045050	PMID:30415835	IMP		P	ER membrane protein complex subunit 6	EMC6|TMEM93	protein	taxon:9606	20201106	UniProt		
UniProtKB	Q9BV81	EMC6	involved_in	GO:0071816	GO_REF:0000033	IBA	FB:FBgn0039259|PANTHER:PTN000470065|UniProtKB:Q9BV81	P	ER membrane protein complex subunit 6	EMC6|TMEM93	protein	taxon:9606	20260225	GO_Central		
UniProtKB	Q9BV81	EMC6	involved_in	GO:0071816	PMID:29242231	IDA		P	ER membrane protein complex subunit 6	EMC6|TMEM93	protein	taxon:9606	20241126	ComplexPortal		
UniProtKB	Q9BV81	EMC6	involved_in	GO:0071816	PMID:29242231	IMP		P	ER membrane protein complex subunit 6	EMC6|TMEM93	protein	taxon:9606	20201028	UniProt		
UniProtKB	Q9BV81	EMC6	involved_in	GO:0071816	PMID:34918864	IMP		P	ER membrane protein complex subunit 6	EMC6|TMEM93	protein	taxon:9606	20220902	FlyBase		
UniProtKB	Q9BV81	EMC6	located_in	GO:0005737	GO_REF:0000117	IEA	ARBA:ARBA00026971	C	ER membrane protein complex subunit 6	EMC6|TMEM93	protein	taxon:9606	20260727	UniProt		
UniProtKB	Q9BV81	EMC6	located_in	GO:0005783	GO_REF:0000002	IEA	InterPro:IPR008504	C	ER membrane protein complex subunit 6	EMC6|TMEM93	protein	taxon:9606	20260727	InterPro		
UniProtKB	Q9BV81	EMC6	located_in	GO:0005789	GO_REF:0000044	IEA	UniProtKB-SubCell:SL-0097	C	ER membrane protein complex subunit 6	EMC6|TMEM93	protein	taxon:9606	20260727	UniProt		
UniProtKB	Q9BV81	EMC6	located_in	GO:0005789	PMID:22119785	EXP		C	ER membrane protein complex subunit 6	EMC6|TMEM93	protein	taxon:9606	20240703	UniProt		
UniProtKB	Q9BV81	EMC6	located_in	GO:0005789	PMID:23182941	IDA		C	ER membrane protein complex subunit 6	EMC6|TMEM93	protein	taxon:9606	20140923	UniProt		
UniProtKB	Q9BV81	EMC6	located_in	GO:0005789	PMID:29242231	NAS		C	ER membrane protein complex subunit 6	EMC6|TMEM93	protein	taxon:9606	20241126	ComplexPortal		
UniProtKB	Q9BV81	EMC6	located_in	GO:0005789	PMID:30415835	EXP		C	ER membrane protein complex subunit 6	EMC6|TMEM93	protein	taxon:9606	20240703	UniProt		
UniProtKB	Q9BV81	EMC6	located_in	GO:0005789	PMID:32439656	IDA		C	ER membrane protein complex subunit 6	EMC6|TMEM93	protein	taxon:9606	20201106	UniProt		
UniProtKB	Q9BV81	EMC6	located_in	GO:0016020	GO_REF:0000002	IEA	InterPro:IPR008504	C	ER membrane protein complex subunit 6	EMC6|TMEM93	protein	taxon:9606	20260727	InterPro		
UniProtKB	Q9BV81	EMC6	located_in	GO:0016020	PMID:22119785	IDA		C	ER membrane protein complex subunit 6	EMC6|TMEM93	protein	taxon:9606	20120629	UniProt		
UniProtKB	Q9BV81	EMC6	located_in	GO:1903349	PMID:23182941	IDA		C	ER membrane protein complex subunit 6	EMC6|TMEM93	protein	taxon:9606	20140923	UniProt		
UniProtKB	Q9BV81	EMC6	part_of	GO:0072546	GO_REF:0000002	IEA	InterPro:IPR008504	C	ER membrane protein complex subunit 6	EMC6|TMEM93	protein	taxon:9606	20260727	InterPro		
UniProtKB	Q9BV81	EMC6	part_of	GO:0072546	GO_REF:0000033	IBA	PANTHER:PTN000470065|SGD:S000003937|UniProtKB:Q9BV81	C	ER membrane protein complex subunit 6	EMC6|TMEM93	protein	taxon:9606	20170228	GO_Central		
UniProtKB	Q9BV81	EMC6	part_of	GO:0072546	PMID:22119785	IDA		C	ER membrane protein complex subunit 6	EMC6|TMEM93	protein	taxon:9606	20120629	UniProt		
UniProtKB	Q9BV81	EMC6	part_of	GO:0072546	PMID:32439656	IPI		C	ER membrane protein complex subunit 6	EMC6|TMEM93	protein	taxon:9606	20241126	ComplexPortal		
UniProtKB	Q9BV86	NTMT1	enables	GO:0005515	PMID:20668449	IPI	UniProtKB:P18754	F	N-terminal Xaa-Pro-Lys N-methyltransferase 1	NTMT1|C9orf32|METTL11A|NRMT|NRMT1|AD-003	protein	taxon:9606	20260725	IntAct		
UniProtKB	Q9BV86	NTMT1	enables	GO:0005515	PMID:32296183	IPI	UniProtKB:Q49A26-4	F	N-terminal Xaa-Pro-Lys N-methyltransferase 1	NTMT1|C9orf32|METTL11A|NRMT|NRMT1|AD-003	protein	taxon:9606	20260725	IntAct		
UniProtKB	Q9BV86	NTMT1	enables	GO:0008168	GO_REF:0000002	IEA	InterPro:IPR008576	F	N-terminal Xaa-Pro-Lys N-methyltransferase 1	NTMT1|C9orf32|METTL11A|NRMT|NRMT1|AD-003	protein	taxon:9606	20260727	InterPro		
UniProtKB	Q9BV86	NTMT1	enables	GO:0008276	GO_REF:0000107	IEA	UniProtKB:Q8R2U4|ensembl:ENSMUSP00000035303	F	N-terminal Xaa-Pro-Lys N-methyltransferase 1	NTMT1|C9orf32|METTL11A|NRMT|NRMT1|AD-003	protein	taxon:9606	20260724	Ensembl		
UniProtKB	Q9BV86	NTMT1	enables	GO:0008276	PMID:20481588	IDA		F	N-terminal Xaa-Pro-Lys N-methyltransferase 1	NTMT1|C9orf32|METTL11A|NRMT|NRMT1|AD-003	protein	taxon:9606	20100819	UniProt		
UniProtKB	Q9BV86	NTMT1	enables	GO:0008276	PMID:20668449	IDA		F	N-terminal Xaa-Pro-Lys N-methyltransferase 1	NTMT1|C9orf32|METTL11A|NRMT|NRMT1|AD-003	protein	taxon:9606	20100819	UniProt		
UniProtKB	Q9BV86	NTMT1	enables	GO:0042054	PMID:26543159	IDA		F	N-terminal Xaa-Pro-Lys N-methyltransferase 1	NTMT1|C9orf32|METTL11A|NRMT|NRMT1|AD-003	protein	taxon:9606	20160909	UniProt		
UniProtKB	Q9BV86	NTMT1	enables	GO:0071885	GO_REF:0000003	IEA	EC:2.1.1.244	F	N-terminal Xaa-Pro-Lys N-methyltransferase 1	NTMT1|C9orf32|METTL11A|NRMT|NRMT1|AD-003	protein	taxon:9606	20260727	UniProt		
UniProtKB	Q9BV86	NTMT1	enables	GO:0071885	GO_REF:0000033	IBA	FB:FBgn0033457|PANTHER:PTN000297945|SGD:S000000465|UniProtKB:Q5VVY1|UniProtKB:Q9BV86	F	N-terminal Xaa-Pro-Lys N-methyltransferase 1	NTMT1|C9orf32|METTL11A|NRMT|NRMT1|AD-003	protein	taxon:9606	20210904	GO_Central		
UniProtKB	Q9BV86	NTMT1	enables	GO:0071885	GO_REF:0000117	IEA	ARBA:ARBA00085198	F	N-terminal Xaa-Pro-Lys N-methyltransferase 1	NTMT1|C9orf32|METTL11A|NRMT|NRMT1|AD-003	protein	taxon:9606	20260727	UniProt		
UniProtKB	Q9BV86	NTMT1	enables	GO:0071885	PMID:26543159	IDA		F	N-terminal Xaa-Pro-Lys N-methyltransferase 1	NTMT1|C9orf32|METTL11A|NRMT|NRMT1|AD-003	protein	taxon:9606	20160909	UniProt		
UniProtKB	Q9BV86	NTMT1	involved_in	GO:0006338	GO_REF:0000108	IEA	GO:0042054	P	N-terminal Xaa-Pro-Lys N-methyltransferase 1	NTMT1|C9orf32|METTL11A|NRMT|NRMT1|AD-003	protein	taxon:9606	20260727	GOC		
UniProtKB	Q9BV86	NTMT1	involved_in	GO:0007051	GO_REF:0000033	IBA	PANTHER:PTN002653954|UniProtKB:Q9BV86	P	N-terminal Xaa-Pro-Lys N-methyltransferase 1	NTMT1|C9orf32|METTL11A|NRMT|NRMT1|AD-003	protein	taxon:9606	20240613	GO_Central		
UniProtKB	Q9BV86	NTMT1	involved_in	GO:0007051	PMID:20668449	IMP		P	N-terminal Xaa-Pro-Lys N-methyltransferase 1	NTMT1|C9orf32|METTL11A|NRMT|NRMT1|AD-003	protein	taxon:9606	20100819	UniProt		
UniProtKB	Q9BV86	NTMT1	involved_in	GO:0007059	PMID:20668449	IMP		P	N-terminal Xaa-Pro-Lys N-methyltransferase 1	NTMT1|C9orf32|METTL11A|NRMT|NRMT1|AD-003	protein	taxon:9606	20100819	UniProt		
UniProtKB	Q9BV86	NTMT1	involved_in	GO:0018013	PMID:26543159	IDA		P	N-terminal Xaa-Pro-Lys N-methyltransferase 1	NTMT1|C9orf32|METTL11A|NRMT|NRMT1|AD-003	protein	taxon:9606	20160909	UniProt		
UniProtKB	Q9BV86	NTMT1	involved_in	GO:0018016	PMID:20481588	IDA		P	N-terminal Xaa-Pro-Lys N-methyltransferase 1	NTMT1|C9orf32|METTL11A|NRMT|NRMT1|AD-003	protein	taxon:9606	20100819	UniProt		
UniProtKB	Q9BV86	NTMT1	involved_in	GO:0018016	PMID:20668449	IDA		P	N-terminal Xaa-Pro-Lys N-methyltransferase 1	NTMT1|C9orf32|METTL11A|NRMT|NRMT1|AD-003	protein	taxon:9606	20100819	UniProt		
UniProtKB	Q9BV86	NTMT1	involved_in	GO:0035572	PMID:20668449	IDA		P	N-terminal Xaa-Pro-Lys N-methyltransferase 1	NTMT1|C9orf32|METTL11A|NRMT|NRMT1|AD-003	protein	taxon:9606	20100819	UniProt		
UniProtKB	Q9BV86	NTMT1	involved_in	GO:0035573	PMID:20668449	IDA		P	N-terminal Xaa-Pro-Lys N-methyltransferase 1	NTMT1|C9orf32|METTL11A|NRMT|NRMT1|AD-003	protein	taxon:9606	20100819	UniProt		
UniProtKB	Q9BV86	NTMT1	is_active_in	GO:0005737	GO_REF:0000033	IBA	PANTHER:PTN000297943|SGD:S000000465|UniProtKB:Q584S3|UniProtKB:Q9BV86	C	N-terminal Xaa-Pro-Lys N-methyltransferase 1	NTMT1|C9orf32|METTL11A|NRMT|NRMT1|AD-003	protein	taxon:9606	20200808	GO_Central		
UniProtKB	Q9BV86	NTMT1	located_in	GO:0005634	GO_REF:0000044	IEA	UniProtKB-SubCell:SL-0191	C	N-terminal Xaa-Pro-Lys N-methyltransferase 1	NTMT1|C9orf32|METTL11A|NRMT|NRMT1|AD-003	protein	taxon:9606	20260727	UniProt		
UniProtKB	Q9BV86	NTMT1	located_in	GO:0005634	PMID:20668449	IDA		C	N-terminal Xaa-Pro-Lys N-methyltransferase 1	NTMT1|C9orf32|METTL11A|NRMT|NRMT1|AD-003	protein	taxon:9606	20100819	UniProt		
UniProtKB	Q9BV86	NTMT1	located_in	GO:0005654	GO_REF:0000052	IDA		C	N-terminal Xaa-Pro-Lys N-methyltransferase 1	NTMT1|C9orf32|METTL11A|NRMT|NRMT1|AD-003	protein	taxon:9606	20251115	HPA		
UniProtKB	Q9BV86	NTMT1	located_in	GO:0005829	GO_REF:0000052	IDA		C	N-terminal Xaa-Pro-Lys N-methyltransferase 1	NTMT1|C9orf32|METTL11A|NRMT|NRMT1|AD-003	protein	taxon:9606	20251115	HPA		
UniProtKB	Q9BV87	CNPPD1	enables	GO:0016538	GO_REF:0000033	IBA	PANTHER:PTN000401404|SGD:S000001113|SGD:S000001312|SGD:S000002285|SGD:S000002338|SGD:S000003102|SGD:S000003183|SGD:S000005233|SGD:S000005361	F	Protein CNPPD1	CNPPD1|C2orf24|CDABP0125|CGI-57	protein	taxon:9606	20200219	GO_Central		
UniProtKB	Q9BV87	CNPPD1	enables	GO:0019901	GO_REF:0000002	IEA	InterPro:IPR013922	F	Protein CNPPD1	CNPPD1|C2orf24|CDABP0125|CGI-57	protein	taxon:9606	20260727	InterPro		
UniProtKB	Q9BV87	CNPPD1	is_active_in	GO:0005634	GO_REF:0000033	IBA	PANTHER:PTN000401404|SGD:S000001113|SGD:S000001312|SGD:S000002285|SGD:S000005233|SGD:S000005361|UniProtKB:C8V078|UniProtKB:G5EAX4	C	Protein CNPPD1	CNPPD1|C2orf24|CDABP0125|CGI-57	protein	taxon:9606	20220923	GO_Central		
UniProtKB	Q9BV87	CNPPD1	located_in	GO:0016020	GO_REF:0000044	IEA	UniProtKB-SubCell:SL-0162	C	Protein CNPPD1	CNPPD1|C2orf24|CDABP0125|CGI-57	protein	taxon:9606	20260727	UniProt		
UniProtKB	Q9BV87	CNPPD1	part_of	GO:0000307	GO_REF:0000033	IBA	PANTHER:PTN000401404|SGD:S000000861|SGD:S000001113|SGD:S000001312|SGD:S000002285|SGD:S000002338|SGD:S000003102|SGD:S000003183|SGD:S000005233|SGD:S000005361|SGD:S000006140	C	Protein CNPPD1	CNPPD1|C2orf24|CDABP0125|CGI-57	protein	taxon:9606	20250903	GO_Central		
UniProtKB	Q9BV90	SNRNP25	enables	GO:0005515	PMID:25416956	IPI	UniProtKB:Q04864	F	U11/U12 small nuclear ribonucleoprotein 25 kDa protein	SNRNP25|C16orf33	protein	taxon:9606	20260725	IntAct		
UniProtKB	Q9BV90	SNRNP25	enables	GO:0005515	PMID:25416956	IPI	UniProtKB:Q12933	F	U11/U12 small nuclear ribonucleoprotein 25 kDa protein	SNRNP25|C16orf33	protein	taxon:9606	20260725	IntAct		
UniProtKB	Q9BV90	SNRNP25	enables	GO:0005515	PMID:25416956	IPI	UniProtKB:Q15323	F	U11/U12 small nuclear ribonucleoprotein 25 kDa protein	SNRNP25|C16orf33	protein	taxon:9606	20260725	IntAct		
UniProtKB	Q9BV90	SNRNP25	enables	GO:0005515	PMID:25416956	IPI	UniProtKB:Q5JST6	F	U11/U12 small nuclear ribonucleoprotein 25 kDa protein	SNRNP25|C16orf33	protein	taxon:9606	20260725	IntAct		
UniProtKB	Q9BV90	SNRNP25	enables	GO:0005515	PMID:25416956	IPI	UniProtKB:Q6ZUT1	F	U11/U12 small nuclear ribonucleoprotein 25 kDa protein	SNRNP25|C16orf33	protein	taxon:9606	20260725	IntAct		
UniProtKB	Q9BV90	SNRNP25	enables	GO:0005515	PMID:25416956	IPI	UniProtKB:Q8N684	F	U11/U12 small nuclear ribonucleoprotein 25 kDa protein	SNRNP25|C16orf33	protein	taxon:9606	20260725	IntAct		
UniProtKB	Q9BV90	SNRNP25	enables	GO:0005515	PMID:25416956	IPI	UniProtKB:Q8TBB1	F	U11/U12 small nuclear ribonucleoprotein 25 kDa protein	SNRNP25|C16orf33	protein	taxon:9606	20260725	IntAct		
UniProtKB	Q9BV90	SNRNP25	enables	GO:0005515	PMID:25416956	IPI	UniProtKB:Q969G2	F	U11/U12 small nuclear ribonucleoprotein 25 kDa protein	SNRNP25|C16orf33	protein	taxon:9606	20260725	IntAct		
UniProtKB	Q9BV90	SNRNP25	enables	GO:0005515	PMID:32296183	IPI	UniProtKB:O43482	F	U11/U12 small nuclear ribonucleoprotein 25 kDa protein	SNRNP25|C16orf33	protein	taxon:9606	20260725	IntAct		
UniProtKB	Q9BV90	SNRNP25	enables	GO:0005515	PMID:32296183	IPI	UniProtKB:Q04864-2	F	U11/U12 small nuclear ribonucleoprotein 25 kDa protein	SNRNP25|C16orf33	protein	taxon:9606	20260725	IntAct		
UniProtKB	Q9BV90	SNRNP25	enables	GO:0005515	PMID:32296183	IPI	UniProtKB:Q13077	F	U11/U12 small nuclear ribonucleoprotein 25 kDa protein	SNRNP25|C16orf33	protein	taxon:9606	20260725	IntAct		
UniProtKB	Q9BV90	SNRNP25	enables	GO:0005515	PMID:32296183	IPI	UniProtKB:Q5JST6	F	U11/U12 small nuclear ribonucleoprotein 25 kDa protein	SNRNP25|C16orf33	protein	taxon:9606	20260725	IntAct		
UniProtKB	Q9BV90	SNRNP25	enables	GO:0005515	PMID:32296183	IPI	UniProtKB:Q8N684-3	F	U11/U12 small nuclear ribonucleoprotein 25 kDa protein	SNRNP25|C16orf33	protein	taxon:9606	20260725	IntAct		
UniProtKB	Q9BV90	SNRNP25	enables	GO:0005515	PMID:32296183	IPI	UniProtKB:Q969G2	F	U11/U12 small nuclear ribonucleoprotein 25 kDa protein	SNRNP25|C16orf33	protein	taxon:9606	20260725	IntAct		
UniProtKB	Q9BV90	SNRNP25	enables	GO:0005515	PMID:32296183	IPI	UniProtKB:Q96N21	F	U11/U12 small nuclear ribonucleoprotein 25 kDa protein	SNRNP25|C16orf33	protein	taxon:9606	20260725	IntAct		
UniProtKB	Q9BV90	SNRNP25	enables	GO:0005515	PMID:32296183	IPI	UniProtKB:Q99471	F	U11/U12 small nuclear ribonucleoprotein 25 kDa protein	SNRNP25|C16orf33	protein	taxon:9606	20260725	IntAct		
UniProtKB	Q9BV90	SNRNP25	enables	GO:0005515	PMID:32296183	IPI	UniProtKB:Q9NP55	F	U11/U12 small nuclear ribonucleoprotein 25 kDa protein	SNRNP25|C16orf33	protein	taxon:9606	20260725	IntAct		
UniProtKB	Q9BV90	SNRNP25	enables	GO:0005515	PMID:32296183	IPI	UniProtKB:Q9NRD5	F	U11/U12 small nuclear ribonucleoprotein 25 kDa protein	SNRNP25|C16orf33	protein	taxon:9606	20260725	IntAct		
UniProtKB	Q9BV90	SNRNP25	enables	GO:0005515	PMID:32296183	IPI	UniProtKB:Q9UBR4-2	F	U11/U12 small nuclear ribonucleoprotein 25 kDa protein	SNRNP25|C16orf33	protein	taxon:9606	20260725	IntAct		
UniProtKB	Q9BV90	SNRNP25	enables	GO:0005515	PMID:32296183	IPI	UniProtKB:Q9Y2W6	F	U11/U12 small nuclear ribonucleoprotein 25 kDa protein	SNRNP25|C16orf33	protein	taxon:9606	20260725	IntAct		
UniProtKB	Q9BV90	SNRNP25	involved_in	GO:0000388	PMID:38484052	NAS		P	U11/U12 small nuclear ribonucleoprotein 25 kDa protein	SNRNP25|C16orf33	protein	taxon:9606	20251229	ComplexPortal		
UniProtKB	Q9BV90	SNRNP25	involved_in	GO:0000398	GO_REF:0000002	IEA	InterPro:IPR039690	P	U11/U12 small nuclear ribonucleoprotein 25 kDa protein	SNRNP25|C16orf33	protein	taxon:9606	20260727	InterPro		
UniProtKB	Q9BV90	SNRNP25	involved_in	GO:0000398	PMID:39809272	NAS		P	U11/U12 small nuclear ribonucleoprotein 25 kDa protein	SNRNP25|C16orf33	protein	taxon:9606	20251229	ComplexPortal		
UniProtKB	Q9BV90	SNRNP25	involved_in	GO:0008380	PMID:15146077	IC	GO:0005689	P	U11/U12 small nuclear ribonucleoprotein 25 kDa protein	SNRNP25|C16orf33	protein	taxon:9606	20060131	HGNC-UCL		
UniProtKB	Q9BV90	SNRNP25	located_in	GO:0005634	GO_REF:0000044	IEA	UniProtKB-SubCell:SL-0191	C	U11/U12 small nuclear ribonucleoprotein 25 kDa protein	SNRNP25|C16orf33	protein	taxon:9606	20260727	UniProt		
UniProtKB	Q9BV90	SNRNP25	located_in	GO:0005634	PMID:18559850	IDA		C	U11/U12 small nuclear ribonucleoprotein 25 kDa protein	SNRNP25|C16orf33	protein	taxon:9606	20081010	MGI		
UniProtKB	Q9BV90	SNRNP25	located_in	GO:0005654	GO_REF:0000052	IDA		C	U11/U12 small nuclear ribonucleoprotein 25 kDa protein	SNRNP25|C16orf33	protein	taxon:9606	20251115	HPA		
UniProtKB	Q9BV90	SNRNP25	located_in	GO:0005654	Reactome:R-HSA-75079	TAS		C	U11/U12 small nuclear ribonucleoprotein 25 kDa protein	SNRNP25|C16orf33	protein	taxon:9606	20150718	Reactome		
UniProtKB	Q9BV90	SNRNP25	located_in	GO:0005654	Reactome:R-HSA-75080	TAS		C	U11/U12 small nuclear ribonucleoprotein 25 kDa protein	SNRNP25|C16orf33	protein	taxon:9606	20150718	Reactome		
UniProtKB	Q9BV90	SNRNP25	located_in	GO:0005654	Reactome:R-HSA-75081	TAS		C	U11/U12 small nuclear ribonucleoprotein 25 kDa protein	SNRNP25|C16orf33	protein	taxon:9606	20150718	Reactome		
UniProtKB	Q9BV90	SNRNP25	located_in	GO:0005654	Reactome:R-HSA-75082	TAS		C	U11/U12 small nuclear ribonucleoprotein 25 kDa protein	SNRNP25|C16orf33	protein	taxon:9606	20150718	Reactome		
UniProtKB	Q9BV90	SNRNP25	located_in	GO:0005654	Reactome:R-HSA-75083	TAS		C	U11/U12 small nuclear ribonucleoprotein 25 kDa protein	SNRNP25|C16orf33	protein	taxon:9606	20150718	Reactome		
UniProtKB	Q9BV90	SNRNP25	part_of	GO:0005681	PMID:39809272	IPI		C	U11/U12 small nuclear ribonucleoprotein 25 kDa protein	SNRNP25|C16orf33	protein	taxon:9606	20251229	ComplexPortal		
UniProtKB	Q9BV90	SNRNP25	part_of	GO:0005689	GO_REF:0000033	IBA	PANTHER:PTN001287301|UniProtKB:Q9BV90	C	U11/U12 small nuclear ribonucleoprotein 25 kDa protein	SNRNP25|C16orf33	protein	taxon:9606	20251219	GO_Central		
UniProtKB	Q9BV90	SNRNP25	part_of	GO:0005689	PMID:15146077	IDA		C	U11/U12 small nuclear ribonucleoprotein 25 kDa protein	SNRNP25|C16orf33	protein	taxon:9606	20060131	HGNC-UCL		
UniProtKB	Q9BV90	SNRNP25	part_of	GO:0005689	PMID:39809272	IPI		C	U11/U12 small nuclear ribonucleoprotein 25 kDa protein	SNRNP25|C16orf33	protein	taxon:9606	20251229	ComplexPortal		
UniProtKB	Q9BV90	SNRNP25	part_of	GO:0034693	PMID:15780942	IPI		C	U11/U12 small nuclear ribonucleoprotein 25 kDa protein	SNRNP25|C16orf33	protein	taxon:9606	20251229	ComplexPortal		
UniProtKB	Q9BV90	SNRNP25	part_of	GO:0071016	PMID:38484052	IPI		C	U11/U12 small nuclear ribonucleoprotein 25 kDa protein	SNRNP25|C16orf33	protein	taxon:9606	20251229	ComplexPortal		
UniProtKB	Q9BV94	EDEM2	NOT|enables	GO:0004571	PMID:15537790	IDA		F	ER degradation-enhancing alpha-mannosidase-like protein 2	EDEM2|C20orf31|C20orf49|UNQ573/PRO1135	protein	taxon:9606	20110412	UniProt		
UniProtKB	Q9BV94	EDEM2	enables	GO:0004571	PMID:25092655	IMP		F	ER degradation-enhancing alpha-mannosidase-like protein 2	EDEM2|C20orf31|C20orf49|UNQ573/PRO1135	protein	taxon:9606	20150602	ParkinsonsUK-UCL		
UniProtKB	Q9BV94	EDEM2	enables	GO:0004571	Reactome:R-HSA-901024	TAS		F	ER degradation-enhancing alpha-mannosidase-like protein 2	EDEM2|C20orf31|C20orf49|UNQ573/PRO1135	protein	taxon:9606	20260222	Reactome		
UniProtKB	Q9BV94	EDEM2	enables	GO:0004571	Reactome:R-HSA-901036	TAS		F	ER degradation-enhancing alpha-mannosidase-like protein 2	EDEM2|C20orf31|C20orf49|UNQ573/PRO1135	protein	taxon:9606	20260222	Reactome		
UniProtKB	Q9BV94	EDEM2	enables	GO:0004571	Reactome:R-HSA-901039	TAS		F	ER degradation-enhancing alpha-mannosidase-like protein 2	EDEM2|C20orf31|C20orf49|UNQ573/PRO1135	protein	taxon:9606	20260222	Reactome		
UniProtKB	Q9BV94	EDEM2	enables	GO:0004571	Reactome:R-HSA-901074	TAS		F	ER degradation-enhancing alpha-mannosidase-like protein 2	EDEM2|C20orf31|C20orf49|UNQ573/PRO1135	protein	taxon:9606	20260222	Reactome		
UniProtKB	Q9BV94	EDEM2	enables	GO:0004571	Reactome:R-HSA-9696807	TAS		F	ER degradation-enhancing alpha-mannosidase-like protein 2	EDEM2|C20orf31|C20orf49|UNQ573/PRO1135	protein	taxon:9606	20260222	Reactome		
UniProtKB	Q9BV94	EDEM2	enables	GO:0005509	GO_REF:0000002	IEA	InterPro:IPR001382|InterPro:IPR036026	F	ER degradation-enhancing alpha-mannosidase-like protein 2	EDEM2|C20orf31|C20orf49|UNQ573/PRO1135	protein	taxon:9606	20260727	InterPro		
UniProtKB	Q9BV94	EDEM2	involved_in	GO:0005975	GO_REF:0000002	IEA	InterPro:IPR012341	P	ER degradation-enhancing alpha-mannosidase-like protein 2	EDEM2|C20orf31|C20orf49|UNQ573/PRO1135	protein	taxon:9606	20260727	InterPro		
UniProtKB	Q9BV94	EDEM2	involved_in	GO:0019082	Reactome:R-HSA-9694548	TAS		P	ER degradation-enhancing alpha-mannosidase-like protein 2	EDEM2|C20orf31|C20orf49|UNQ573/PRO1135	protein	taxon:9606	20230308	Reactome		
UniProtKB	Q9BV94	EDEM2	involved_in	GO:0030968	GO_REF:0000033	IBA	FB:FBgn0023511|FB:FBgn0032480|PANTHER:PTN002271980	P	ER degradation-enhancing alpha-mannosidase-like protein 2	EDEM2|C20orf31|C20orf49|UNQ573/PRO1135	protein	taxon:9606	20240418	GO_Central		
UniProtKB	Q9BV94	EDEM2	involved_in	GO:0036503	PMID:15537790	IMP		P	ER degradation-enhancing alpha-mannosidase-like protein 2	EDEM2|C20orf31|C20orf49|UNQ573/PRO1135	protein	taxon:9606	20231121	ParkinsonsUK-UCL		
UniProtKB	Q9BV94	EDEM2	involved_in	GO:0036503	PMID:25092655	IMP		P	ER degradation-enhancing alpha-mannosidase-like protein 2	EDEM2|C20orf31|C20orf49|UNQ573/PRO1135	protein	taxon:9606	20231121	ParkinsonsUK-UCL		
UniProtKB	Q9BV94	EDEM2	involved_in	GO:0036510	Reactome:R-HSA-901039	TAS		P	ER degradation-enhancing alpha-mannosidase-like protein 2	EDEM2|C20orf31|C20orf49|UNQ573/PRO1135	protein	taxon:9606	20230308	Reactome		
UniProtKB	Q9BV94	EDEM2	involved_in	GO:0097466	GO_REF:0000033	IBA	FB:FBgn0023511|FB:FBgn0032480|PANTHER:PTN002271980	P	ER degradation-enhancing alpha-mannosidase-like protein 2	EDEM2|C20orf31|C20orf49|UNQ573/PRO1135	protein	taxon:9606	20240418	GO_Central		
UniProtKB	Q9BV94	EDEM2	involved_in	GO:1904154	GO_REF:0000107	IEA	UniProtKB:Q8BJT9|ensembl:ENSMUSP00000041202	P	ER degradation-enhancing alpha-mannosidase-like protein 2	EDEM2|C20orf31|C20orf49|UNQ573/PRO1135	protein	taxon:9606	20260724	Ensembl		
UniProtKB	Q9BV94	EDEM2	involved_in	GO:1904154	GO_REF:0000117	IEA	ARBA:ARBA00087563	P	ER degradation-enhancing alpha-mannosidase-like protein 2	EDEM2|C20orf31|C20orf49|UNQ573/PRO1135	protein	taxon:9606	20260727	UniProt		
UniProtKB	Q9BV94	EDEM2	involved_in	GO:1904154	PMID:24200403	IGI	UniProtKB:Q92611	P	ER degradation-enhancing alpha-mannosidase-like protein 2	EDEM2|C20orf31|C20orf49|UNQ573/PRO1135	protein	taxon:9606	20150609	ParkinsonsUK-UCL		
UniProtKB	Q9BV94	EDEM2	involved_in	GO:1904154	PMID:24200403	IMP		P	ER degradation-enhancing alpha-mannosidase-like protein 2	EDEM2|C20orf31|C20orf49|UNQ573/PRO1135	protein	taxon:9606	20150609	ParkinsonsUK-UCL		
UniProtKB	Q9BV94	EDEM2	involved_in	GO:1904380	GO_REF:0000002	IEA	InterPro:IPR044674	P	ER degradation-enhancing alpha-mannosidase-like protein 2	EDEM2|C20orf31|C20orf49|UNQ573/PRO1135	protein	taxon:9606	20260727	InterPro		
UniProtKB	Q9BV94	EDEM2	involved_in	GO:1904380	PMID:25092655	IMP		P	ER degradation-enhancing alpha-mannosidase-like protein 2	EDEM2|C20orf31|C20orf49|UNQ573/PRO1135	protein	taxon:9606	20250604	ParkinsonsUK-UCL	part_of(GO:0036503)	
UniProtKB	Q9BV94	EDEM2	involved_in	GO:1904380	Reactome:R-HSA-901032	TAS		P	ER degradation-enhancing alpha-mannosidase-like protein 2	EDEM2|C20orf31|C20orf49|UNQ573/PRO1135	protein	taxon:9606	20241113	Reactome		
UniProtKB	Q9BV94	EDEM2	is_active_in	GO:0005783	GO_REF:0000033	IBA	AGI_LocusCode:AT5G43710|FB:FBgn0023511|FB:FBgn0032480|MGI:MGI:1914217|MGI:MGI:1915540|PANTHER:PTN002271980|UniProtKB:Q9BV94	C	ER degradation-enhancing alpha-mannosidase-like protein 2	EDEM2|C20orf31|C20orf49|UNQ573/PRO1135	protein	taxon:9606	20260530	GO_Central		
UniProtKB	Q9BV94	EDEM2	located_in	GO:0005783	PMID:15537790	IDA		C	ER degradation-enhancing alpha-mannosidase-like protein 2	EDEM2|C20orf31|C20orf49|UNQ573/PRO1135	protein	taxon:9606	20150602	ParkinsonsUK-UCL		
UniProtKB	Q9BV94	EDEM2	located_in	GO:0005783	PMID:24200403	IDA		C	ER degradation-enhancing alpha-mannosidase-like protein 2	EDEM2|C20orf31|C20orf49|UNQ573/PRO1135	protein	taxon:9606	20180205	MGI		
UniProtKB	Q9BV94	EDEM2	located_in	GO:0005788	GO_REF:0000044	IEA	UniProtKB-SubCell:SL-0096	C	ER degradation-enhancing alpha-mannosidase-like protein 2	EDEM2|C20orf31|C20orf49|UNQ573/PRO1135	protein	taxon:9606	20260727	UniProt		
UniProtKB	Q9BV94	EDEM2	located_in	GO:0005788	GO_REF:0000117	IEA	ARBA:ARBA00028691	C	ER degradation-enhancing alpha-mannosidase-like protein 2	EDEM2|C20orf31|C20orf49|UNQ573/PRO1135	protein	taxon:9606	20260727	UniProt		
UniProtKB	Q9BV94	EDEM2	located_in	GO:0005788	PMID:15537790	EXP		C	ER degradation-enhancing alpha-mannosidase-like protein 2	EDEM2|C20orf31|C20orf49|UNQ573/PRO1135	protein	taxon:9606	20180613	UniProt		
UniProtKB	Q9BV94	EDEM2	located_in	GO:0016020	GO_REF:0000002	IEA	InterPro:IPR001382|InterPro:IPR036026	C	ER degradation-enhancing alpha-mannosidase-like protein 2	EDEM2|C20orf31|C20orf49|UNQ573/PRO1135	protein	taxon:9606	20260727	InterPro		
UniProtKB	Q9BV94	EDEM2	located_in	GO:0044322	Reactome:R-HSA-901024	TAS		C	ER degradation-enhancing alpha-mannosidase-like protein 2	EDEM2|C20orf31|C20orf49|UNQ573/PRO1135	protein	taxon:9606	20150608	Reactome		
UniProtKB	Q9BV94	EDEM2	located_in	GO:0044322	Reactome:R-HSA-901036	TAS		C	ER degradation-enhancing alpha-mannosidase-like protein 2	EDEM2|C20orf31|C20orf49|UNQ573/PRO1135	protein	taxon:9606	20150608	Reactome		
UniProtKB	Q9BV94	EDEM2	located_in	GO:0044322	Reactome:R-HSA-901039	TAS		C	ER degradation-enhancing alpha-mannosidase-like protein 2	EDEM2|C20orf31|C20orf49|UNQ573/PRO1135	protein	taxon:9606	20150608	Reactome		
UniProtKB	Q9BV94	EDEM2	located_in	GO:0044322	Reactome:R-HSA-901074	TAS		C	ER degradation-enhancing alpha-mannosidase-like protein 2	EDEM2|C20orf31|C20orf49|UNQ573/PRO1135	protein	taxon:9606	20150608	Reactome		
UniProtKB	Q9BV94	EDEM2	located_in	GO:0044322	Reactome:R-HSA-9696807	TAS		C	ER degradation-enhancing alpha-mannosidase-like protein 2	EDEM2|C20orf31|C20orf49|UNQ573/PRO1135	protein	taxon:9606	20150608	Reactome		
UniProtKB	Q9BV97	ZNF747	enables	GO:0000978	GO_REF:0000033	IBA	PANTHER:PTN009065724|UniProtKB:Q6NUN9	F	Zinc finger protein 747	ZNF747	protein	taxon:9606	20250603	GO_Central		
UniProtKB	Q9BV97	ZNF747	enables	GO:0001227	GO_REF:0000033	IBA	PANTHER:PTN009065786|UniProtKB:Q86UQ0	F	Zinc finger protein 747	ZNF747	protein	taxon:9606	20250603	GO_Central		
UniProtKB	Q9BV97	ZNF747	enables	GO:0005515	PMID:20211142	IPI	UniProtKB:Q9UMX1	F	Zinc finger protein 747	ZNF747	protein	taxon:9606	20260725	IntAct		
UniProtKB	Q9BV97	ZNF747	enables	GO:0005515	PMID:25416956	IPI	UniProtKB:Q92624	F	Zinc finger protein 747	ZNF747	protein	taxon:9606	20260725	IntAct		
UniProtKB	Q9BV97	ZNF747	enables	GO:0005515	PMID:25416956	IPI	UniProtKB:Q9UMX1	F	Zinc finger protein 747	ZNF747	protein	taxon:9606	20260725	IntAct		
UniProtKB	Q9BV97	ZNF747	enables	GO:0005515	PMID:28514442	IPI	UniProtKB:Q9UMX1	F	Zinc finger protein 747	ZNF747	protein	taxon:9606	20260725	IntAct		
UniProtKB	Q9BV97	ZNF747	enables	GO:0005515	PMID:31515488	IPI	UniProtKB:Q9UMX1	F	Zinc finger protein 747	ZNF747	protein	taxon:9606	20260725	IntAct		
UniProtKB	Q9BV97	ZNF747	enables	GO:0005515	PMID:32296183	IPI	UniProtKB:Q0VD86	F	Zinc finger protein 747	ZNF747	protein	taxon:9606	20260725	IntAct		
UniProtKB	Q9BV97	ZNF747	enables	GO:0005515	PMID:33961781	IPI	UniProtKB:Q9UMX1	F	Zinc finger protein 747	ZNF747	protein	taxon:9606	20260725	IntAct		
UniProtKB	Q9BV97	ZNF747	enables	GO:0005515	PMID:40205054	IPI	UniProtKB:Q9UMX1	F	Zinc finger protein 747	ZNF747	protein	taxon:9606	20260725	IntAct		
UniProtKB	Q9BV97	ZNF747	involved_in	GO:0000122	GO_REF:0000033	IBA	MGI:MGI:99204|PANTHER:PTN009065786|UniProtKB:Q86UQ0	P	Zinc finger protein 747	ZNF747	protein	taxon:9606	20250603	GO_Central		
UniProtKB	Q9BV97	ZNF747	involved_in	GO:0006355	GO_REF:0000002	IEA	InterPro:IPR001909|InterPro:IPR036051	P	Zinc finger protein 747	ZNF747	protein	taxon:9606	20260727	InterPro		
UniProtKB	Q9BV97	ZNF747	is_active_in	GO:0005634	GO_REF:0000033	IBA	MGI:MGI:99204|PANTHER:PTN009065724|UniProtKB:Q86UQ0	C	Zinc finger protein 747	ZNF747	protein	taxon:9606	20251220	GO_Central		
UniProtKB	Q9BV99	LRRC61	enables	GO:0005515	PMID:32296183	IPI	UniProtKB:O14964	F	Leucine-rich repeat-containing protein 61	LRRC61	protein	taxon:9606	20260725	IntAct		
UniProtKB	Q9BV99	LRRC61	enables	GO:0005515	PMID:32296183	IPI	UniProtKB:Q16512	F	Leucine-rich repeat-containing protein 61	LRRC61	protein	taxon:9606	20260725	IntAct		
UniProtKB	Q9BV99	LRRC61	enables	GO:0005515	PMID:32296183	IPI	UniProtKB:Q5JVL4	F	Leucine-rich repeat-containing protein 61	LRRC61	protein	taxon:9606	20260725	IntAct		
UniProtKB	Q9BV99	LRRC61	enables	GO:0005515	PMID:32296183	IPI	UniProtKB:Q8TAB5	F	Leucine-rich repeat-containing protein 61	LRRC61	protein	taxon:9606	20260725	IntAct		
UniProtKB	Q9BV99	LRRC61	enables	GO:0005515	PMID:32296183	IPI	UniProtKB:Q8WU58	F	Leucine-rich repeat-containing protein 61	LRRC61	protein	taxon:9606	20260725	IntAct		
UniProtKB	Q9BV99	LRRC61	enables	GO:0005515	PMID:32296183	IPI	UniProtKB:Q9H0I2	F	Leucine-rich repeat-containing protein 61	LRRC61	protein	taxon:9606	20260725	IntAct		
UniProtKB	Q9BV99	LRRC61	enables	GO:0005515	PMID:32814053	IPI	UniProtKB:O14645	F	Leucine-rich repeat-containing protein 61	LRRC61	protein	taxon:9606	20260725	IntAct		
UniProtKB	Q9BV99	LRRC61	enables	GO:0005515	PMID:32814053	IPI	UniProtKB:O14901	F	Leucine-rich repeat-containing protein 61	LRRC61	protein	taxon:9606	20260725	IntAct		
UniProtKB	Q9BV99	LRRC61	enables	GO:0005515	PMID:32814053	IPI	UniProtKB:P28331-2	F	Leucine-rich repeat-containing protein 61	LRRC61	protein	taxon:9606	20260725	IntAct		
UniProtKB	Q9BV99	LRRC61	enables	GO:0005515	PMID:32814053	IPI	UniProtKB:P46379-2	F	Leucine-rich repeat-containing protein 61	LRRC61	protein	taxon:9606	20260725	IntAct		
UniProtKB	Q9BV99	LRRC61	enables	GO:0005515	PMID:32814053	IPI	UniProtKB:Q13449	F	Leucine-rich repeat-containing protein 61	LRRC61	protein	taxon:9606	20260725	IntAct		
UniProtKB	Q9BV99	LRRC61	enables	GO:0005515	PMID:32814053	IPI	UniProtKB:Q96A83-2	F	Leucine-rich repeat-containing protein 61	LRRC61	protein	taxon:9606	20260725	IntAct		
UniProtKB	Q9BV99	LRRC61	enables	GO:0005515	PMID:32814053	IPI	UniProtKB:Q9BVL2	F	Leucine-rich repeat-containing protein 61	LRRC61	protein	taxon:9606	20260725	IntAct		
UniProtKB	Q9BV99	LRRC61	enables	GO:0005515	PMID:32814053	IPI	UniProtKB:Q9UMF0	F	Leucine-rich repeat-containing protein 61	LRRC61	protein	taxon:9606	20260725	IntAct		
UniProtKB	Q9BVA0	KATNB1	enables	GO:0005515	PMID:24486153	IPI	UniProtKB:Q08AD1	F	Katanin p80 WD40 repeat-containing subunit B1	KATNB1	protein	taxon:9606	20171017	UniProt		
UniProtKB	Q9BVA0	KATNB1	enables	GO:0005515	PMID:24486153	IPI	UniProtKB:Q9P1Y5	F	Katanin p80 WD40 repeat-containing subunit B1	KATNB1	protein	taxon:9606	20171017	UniProt		
UniProtKB	Q9BVA0	KATNB1	enables	GO:0005515	PMID:26496610	IPI	UniProtKB:O75449	F	Katanin p80 WD40 repeat-containing subunit B1	KATNB1	protein	taxon:9606	20260725	IntAct		
UniProtKB	Q9BVA0	KATNB1	enables	GO:0005515	PMID:26929214	IPI	UniProtKB:O75449	F	Katanin p80 WD40 repeat-containing subunit B1	KATNB1	protein	taxon:9606	20171017	UniProt		
UniProtKB	Q9BVA0	KATNB1	enables	GO:0005515	PMID:26929214	IPI	UniProtKB:O75449	F	Katanin p80 WD40 repeat-containing subunit B1	KATNB1	protein	taxon:9606	20260725	IntAct		
UniProtKB	Q9BVA0	KATNB1	enables	GO:0005515	PMID:26929214	IPI	UniProtKB:Q9BW62	F	Katanin p80 WD40 repeat-containing subunit B1	KATNB1	protein	taxon:9606	20170721	UniProt		
UniProtKB	Q9BVA0	KATNB1	enables	GO:0005515	PMID:26929214	IPI	UniProtKB:Q9BW62	F	Katanin p80 WD40 repeat-containing subunit B1	KATNB1	protein	taxon:9606	20260725	IntAct		
UniProtKB	Q9BVA0	KATNB1	enables	GO:0005515	PMID:28514442	IPI	UniProtKB:O75449	F	Katanin p80 WD40 repeat-containing subunit B1	KATNB1	protein	taxon:9606	20260725	IntAct		
UniProtKB	Q9BVA0	KATNB1	enables	GO:0005515	PMID:28514442	IPI	UniProtKB:Q06187	F	Katanin p80 WD40 repeat-containing subunit B1	KATNB1	protein	taxon:9606	20260725	IntAct		
UniProtKB	Q9BVA0	KATNB1	enables	GO:0005515	PMID:32814053	IPI	UniProtKB:P40337-2	F	Katanin p80 WD40 repeat-containing subunit B1	KATNB1	protein	taxon:9606	20260725	IntAct		
UniProtKB	Q9BVA0	KATNB1	enables	GO:0005515	PMID:33961781	IPI	UniProtKB:O75449	F	Katanin p80 WD40 repeat-containing subunit B1	KATNB1	protein	taxon:9606	20260725	IntAct		
UniProtKB	Q9BVA0	KATNB1	enables	GO:0005515	PMID:33961781	IPI	UniProtKB:Q06187	F	Katanin p80 WD40 repeat-containing subunit B1	KATNB1	protein	taxon:9606	20260725	IntAct		
UniProtKB	Q9BVA0	KATNB1	enables	GO:0008017	GO_REF:0000002	IEA	InterPro:IPR026962|InterPro:IPR028021	F	Katanin p80 WD40 repeat-containing subunit B1	KATNB1	protein	taxon:9606	20260727	InterPro		
UniProtKB	Q9BVA0	KATNB1	enables	GO:0008017	GO_REF:0000104	IEA	UniRule:UR000107263	F	Katanin p80 WD40 repeat-containing subunit B1	KATNB1	protein	taxon:9606	20260727	UniProt		
UniProtKB	Q9BVA0	KATNB1	enables	GO:0008017	PMID:10751153	NAS		F	Katanin p80 WD40 repeat-containing subunit B1	KATNB1	protein	taxon:9606	20050927	UniProt		
UniProtKB	Q9BVA0	KATNB1	enables	GO:0046982	PMID:10751153	IPI	UniProtKB:O75449	F	Katanin p80 WD40 repeat-containing subunit B1	KATNB1	protein	taxon:9606	20050928	UniProt		
UniProtKB	Q9BVA0	KATNB1	enables	GO:0060590	PMID:10751153	IDA		F	Katanin p80 WD40 repeat-containing subunit B1	KATNB1	protein	taxon:9606	20200629	GO_Central		
UniProtKB	Q9BVA0	KATNB1	enables	GO:0070840	GO_REF:0000107	IEA	UniProtKB:Q8BG40|ensembl:ENSMUSP00000034239	F	Katanin p80 WD40 repeat-containing subunit B1	KATNB1	protein	taxon:9606	20260724	Ensembl		
UniProtKB	Q9BVA0	KATNB1	involved_in	GO:0006605	PMID:10751153	NAS		P	Katanin p80 WD40 repeat-containing subunit B1	KATNB1	protein	taxon:9606	20050928	UniProt		
UniProtKB	Q9BVA0	KATNB1	involved_in	GO:0007019	GO_REF:0000033	IBA	PANTHER:PTN000457152|WB:WBGene00009825|WB:WBGene00009826	P	Katanin p80 WD40 repeat-containing subunit B1	KATNB1	protein	taxon:9606	20170828	GO_Central		
UniProtKB	Q9BVA0	KATNB1	involved_in	GO:0007026	PMID:10751153	IMP		P	Katanin p80 WD40 repeat-containing subunit B1	KATNB1	protein	taxon:9606	20050928	UniProt		
UniProtKB	Q9BVA0	KATNB1	involved_in	GO:0007079	GO_REF:0000104	IEA	UniRule:UR000107263	P	Katanin p80 WD40 repeat-containing subunit B1	KATNB1	protein	taxon:9606	20260727	UniProt		
UniProtKB	Q9BVA0	KATNB1	involved_in	GO:0010976	GO_REF:0000107	IEA	UniProtKB:A0A0G2JX20|ensembl:ENSRNOP00000070102	P	Katanin p80 WD40 repeat-containing subunit B1	KATNB1	protein	taxon:9606	20260724	Ensembl		
UniProtKB	Q9BVA0	KATNB1	involved_in	GO:0031117	GO_REF:0000104	IEA	UniRule:UR000107263	P	Katanin p80 WD40 repeat-containing subunit B1	KATNB1	protein	taxon:9606	20260727	UniProt		
UniProtKB	Q9BVA0	KATNB1	involved_in	GO:0031117	PMID:10751153	IMP		P	Katanin p80 WD40 repeat-containing subunit B1	KATNB1	protein	taxon:9606	20050928	UniProt		
UniProtKB	Q9BVA0	KATNB1	involved_in	GO:0031122	PMID:28436967	NAS		P	Katanin p80 WD40 repeat-containing subunit B1	KATNB1	protein	taxon:9606	20240823	ComplexPortal		
UniProtKB	Q9BVA0	KATNB1	involved_in	GO:0043065	GO_REF:0000107	IEA	UniProtKB:A0A0G2JX20|ensembl:ENSRNOP00000070102	P	Katanin p80 WD40 repeat-containing subunit B1	KATNB1	protein	taxon:9606	20260724	Ensembl		
UniProtKB	Q9BVA0	KATNB1	involved_in	GO:0051013	GO_REF:0000002	IEA	InterPro:IPR026962	P	Katanin p80 WD40 repeat-containing subunit B1	KATNB1	protein	taxon:9606	20260727	InterPro		
UniProtKB	Q9BVA0	KATNB1	involved_in	GO:0051013	GO_REF:0000104	IEA	UniRule:UR000107263	P	Katanin p80 WD40 repeat-containing subunit B1	KATNB1	protein	taxon:9606	20260727	UniProt		
UniProtKB	Q9BVA0	KATNB1	involved_in	GO:0051013	GO_REF:0000107	IEA	UniProtKB:A0A0G2JX20|ensembl:ENSRNOP00000070102	P	Katanin p80 WD40 repeat-containing subunit B1	KATNB1	protein	taxon:9606	20260724	Ensembl		
UniProtKB	Q9BVA0	KATNB1	located_in	GO:0000922	GO_REF:0000044	IEA	UniProtKB-SubCell:SL-0448	C	Katanin p80 WD40 repeat-containing subunit B1	KATNB1	protein	taxon:9606	20260727	UniProt		
UniProtKB	Q9BVA0	KATNB1	located_in	GO:0000922	PMID:10751153	IDA		C	Katanin p80 WD40 repeat-containing subunit B1	KATNB1	protein	taxon:9606	20181114	UniProt		
UniProtKB	Q9BVA0	KATNB1	located_in	GO:0000922	PMID:26929214	IDA		C	Katanin p80 WD40 repeat-containing subunit B1	KATNB1	protein	taxon:9606	20171103	UniProt		
UniProtKB	Q9BVA0	KATNB1	located_in	GO:0005634	PMID:21630459	HDA		C	Katanin p80 WD40 repeat-containing subunit B1	KATNB1	protein	taxon:9606	20140320	UniProt	part_of(CL:0000019)	
UniProtKB	Q9BVA0	KATNB1	located_in	GO:0005737	GO_REF:0000044	IEA	UniProtKB-SubCell:SL-0086	C	Katanin p80 WD40 repeat-containing subunit B1	KATNB1	protein	taxon:9606	20260727	UniProt		
UniProtKB	Q9BVA0	KATNB1	located_in	GO:0005737	GO_REF:0000104	IEA	UniRule:UR000107263	C	Katanin p80 WD40 repeat-containing subunit B1	KATNB1	protein	taxon:9606	20260727	UniProt		
UniProtKB	Q9BVA0	KATNB1	located_in	GO:0005737	PMID:10751153	IDA		C	Katanin p80 WD40 repeat-containing subunit B1	KATNB1	protein	taxon:9606	20050927	UniProt		
UniProtKB	Q9BVA0	KATNB1	located_in	GO:0005737	PMID:26929214	IDA		C	Katanin p80 WD40 repeat-containing subunit B1	KATNB1	protein	taxon:9606	20171103	UniProt		
UniProtKB	Q9BVA0	KATNB1	located_in	GO:0005737	PMID:9658175	EXP		C	Katanin p80 WD40 repeat-containing subunit B1	KATNB1	protein	taxon:9606	20240703	UniProt		
UniProtKB	Q9BVA0	KATNB1	located_in	GO:0005813	GO_REF:0000044	IEA	UniProtKB-SubCell:SL-0048	C	Katanin p80 WD40 repeat-containing subunit B1	KATNB1	protein	taxon:9606	20260727	UniProt		
UniProtKB	Q9BVA0	KATNB1	located_in	GO:0005813	GO_REF:0000104	IEA	UniRule:UR000107263	C	Katanin p80 WD40 repeat-containing subunit B1	KATNB1	protein	taxon:9606	20260727	UniProt		
UniProtKB	Q9BVA0	KATNB1	located_in	GO:0005813	GO_REF:0000107	IEA	UniProtKB:Q8BG40|ensembl:ENSMUSP00000034239	C	Katanin p80 WD40 repeat-containing subunit B1	KATNB1	protein	taxon:9606	20260724	Ensembl		
UniProtKB	Q9BVA0	KATNB1	located_in	GO:0005815	GO_REF:0000117	IEA	ARBA:ARBA00029135	C	Katanin p80 WD40 repeat-containing subunit B1	KATNB1	protein	taxon:9606	20260727	UniProt		
UniProtKB	Q9BVA0	KATNB1	located_in	GO:0005819	GO_REF:0000044	IEA	UniProtKB-SubCell:SL-0251	C	Katanin p80 WD40 repeat-containing subunit B1	KATNB1	protein	taxon:9606	20260727	UniProt		
UniProtKB	Q9BVA0	KATNB1	located_in	GO:0005819	GO_REF:0000104	IEA	UniRule:UR000107263	C	Katanin p80 WD40 repeat-containing subunit B1	KATNB1	protein	taxon:9606	20260727	UniProt		
UniProtKB	Q9BVA0	KATNB1	located_in	GO:0005819	PMID:26929214	IDA		C	Katanin p80 WD40 repeat-containing subunit B1	KATNB1	protein	taxon:9606	20171103	UniProt		
UniProtKB	Q9BVA0	KATNB1	located_in	GO:0005829	GO_REF:0000052	IDA		C	Katanin p80 WD40 repeat-containing subunit B1	KATNB1	protein	taxon:9606	20251115	HPA		
UniProtKB	Q9BVA0	KATNB1	located_in	GO:0005856	GO_REF:0000044	IEA	UniProtKB-SubCell:SL-0090	C	Katanin p80 WD40 repeat-containing subunit B1	KATNB1	protein	taxon:9606	20260727	UniProt		
UniProtKB	Q9BVA0	KATNB1	located_in	GO:0005874	PMID:26929214	IDA		C	Katanin p80 WD40 repeat-containing subunit B1	KATNB1	protein	taxon:9606	20171103	UniProt		
UniProtKB	Q9BVA0	KATNB1	located_in	GO:0015630	GO_REF:0000052	IDA		C	Katanin p80 WD40 repeat-containing subunit B1	KATNB1	protein	taxon:9606	20251115	HPA		
UniProtKB	Q9BVA0	KATNB1	located_in	GO:0015630	PMID:28436967	NAS		C	Katanin p80 WD40 repeat-containing subunit B1	KATNB1	protein	taxon:9606	20240823	ComplexPortal		
UniProtKB	Q9BVA0	KATNB1	located_in	GO:0016020	PMID:19946888	HDA		C	Katanin p80 WD40 repeat-containing subunit B1	KATNB1	protein	taxon:9606	20140627	UniProt		
UniProtKB	Q9BVA0	KATNB1	located_in	GO:0030424	GO_REF:0000107	IEA	UniProtKB:A0A0G2JX20|ensembl:ENSRNOP00000070102	C	Katanin p80 WD40 repeat-containing subunit B1	KATNB1	protein	taxon:9606	20260724	Ensembl		
UniProtKB	Q9BVA0	KATNB1	located_in	GO:0030424	GO_REF:0000107	IEA	UniProtKB:Q8BG40|ensembl:ENSMUSP00000034239	C	Katanin p80 WD40 repeat-containing subunit B1	KATNB1	protein	taxon:9606	20260724	Ensembl		
UniProtKB	Q9BVA0	KATNB1	located_in	GO:0030426	GO_REF:0000107	IEA	UniProtKB:A0A0G2JX20|ensembl:ENSRNOP00000070102	C	Katanin p80 WD40 repeat-containing subunit B1	KATNB1	protein	taxon:9606	20260724	Ensembl		
UniProtKB	Q9BVA0	KATNB1	located_in	GO:0030496	GO_REF:0000107	IEA	UniProtKB:A0A0G2JX20|ensembl:ENSRNOP00000070102	C	Katanin p80 WD40 repeat-containing subunit B1	KATNB1	protein	taxon:9606	20260724	Ensembl		
UniProtKB	Q9BVA0	KATNB1	located_in	GO:0043025	GO_REF:0000107	IEA	UniProtKB:A0A0G2JX20|ensembl:ENSRNOP00000070102	C	Katanin p80 WD40 repeat-containing subunit B1	KATNB1	protein	taxon:9606	20260724	Ensembl		
UniProtKB	Q9BVA0	KATNB1	part_of	GO:0008352	GO_REF:0000002	IEA	InterPro:IPR026962	C	Katanin p80 WD40 repeat-containing subunit B1	KATNB1	protein	taxon:9606	20260727	InterPro		
UniProtKB	Q9BVA0	KATNB1	part_of	GO:0008352	GO_REF:0000033	IBA	PANTHER:PTN000457152|UniProtKB:Q9BVA0|WB:WBGene00009825|WB:WBGene00009826	C	Katanin p80 WD40 repeat-containing subunit B1	KATNB1	protein	taxon:9606	20250903	GO_Central		
UniProtKB	Q9BVA0	KATNB1	part_of	GO:0008352	PMID:10751153	TAS		C	Katanin p80 WD40 repeat-containing subunit B1	KATNB1	protein	taxon:9606	20050928	UniProt		
UniProtKB	Q9BVA0	KATNB1	part_of	GO:0008352	PMID:26929214	IPI		C	Katanin p80 WD40 repeat-containing subunit B1	KATNB1	protein	taxon:9606	20240823	ComplexPortal		
UniProtKB	Q9BVA0	KATNB1	part_of	GO:0008352	PMID:9568719	IDA		C	Katanin p80 WD40 repeat-containing subunit B1	KATNB1	protein	taxon:9606	20091019	MGI		
UniProtKB	Q9BVA1	TUBB2B	enables	GO:0003924	GO_REF:0000002	IEA	InterPro:IPR002453	F	Tubulin beta-2B chain	TUBB2B	protein	taxon:9606	20260727	InterPro		
UniProtKB	Q9BVA1	TUBB2B	enables	GO:0005200	GO_REF:0000002	IEA	InterPro:IPR002453	F	Tubulin beta-2B chain	TUBB2B	protein	taxon:9606	20260727	InterPro		
UniProtKB	Q9BVA1	TUBB2B	enables	GO:0005200	GO_REF:0000033	IBA	CGD:CAL0000176403|FB:FBgn0003886|FB:FBgn0003888|FB:FBgn0052396|MGI:MGI:107812|MGI:MGI:107814|PANTHER:PTN000172598|SGD:S000001857|SGD:S000004202|SGD:S000004593|UniProtKB:P18695|UniProtKB:P24633|UniProtKB:P68363|UniProtKB:Q13509|dictyBase:DDB_G0269196|dictyBase:DDB_G0287689	F	Tubulin beta-2B chain	TUBB2B	protein	taxon:9606	20250902	GO_Central		
UniProtKB	Q9BVA1	TUBB2B	enables	GO:0005515	PMID:21078624	IPI	UniProtKB:O00555	F	Tubulin beta-2B chain	TUBB2B	protein	taxon:9606	20260725	IntAct		
UniProtKB	Q9BVA1	TUBB2B	enables	GO:0005525	GO_REF:0000002	IEA	InterPro:IPR002453|InterPro:IPR003008|InterPro:IPR017975	F	Tubulin beta-2B chain	TUBB2B	protein	taxon:9606	20260727	InterPro		
UniProtKB	Q9BVA1	TUBB2B	enables	GO:0005525	GO_REF:0000033	IBA	FB:FBgn0010097|FB:FBgn0260639|MGI:MGI:98869|PANTHER:PTN000172598|UniProtKB:P68363|UniProtKB:Q13509	F	Tubulin beta-2B chain	TUBB2B	protein	taxon:9606	20230110	GO_Central		
UniProtKB	Q9BVA1	TUBB2B	enables	GO:0046982	PMID:23001566	IDA		F	Tubulin beta-2B chain	TUBB2B	protein	taxon:9606	20170316	UniProt		
UniProtKB	Q9BVA1	TUBB2B	enables	GO:0046982	PMID:26732629	IDA		F	Tubulin beta-2B chain	TUBB2B	protein	taxon:9606	20170314	UniProt		
UniProtKB	Q9BVA1	TUBB2B	enables	GO:0046982	PMID:28013290	IDA		F	Tubulin beta-2B chain	TUBB2B	protein	taxon:9606	20170315	UniProt		
UniProtKB	Q9BVA1	TUBB2B	involved_in	GO:0000226	GO_REF:0000033	IBA	AGI_LocusCode:AT3G61650|AGI_LocusCode:AT4G14960|AGI_LocusCode:AT5G05620|FB:FBgn0003885|FB:FBgn0010097|FB:FBgn0052396|FB:FBgn0087040|FB:FBgn0260639|MGI:MGI:101834|MGI:MGI:107812|MGI:MGI:107814|MGI:MGI:98869|PANTHER:PTN000172598|PomBase:SPBC16A3.15c|PomBase:SPBC26H8.07c|PomBase:SPBC32F12.04|PomBase:SPBC800.05c|SGD:S000001857|SGD:S000004202|SGD:S000004550|UniProtKB:A0A644F0Y1|UniProtKB:D6XD01|UniProtKB:P10653|UniProtKB:P18695|UniProtKB:P23330|UniProtKB:P24633|UniProtKB:P54401|UniProtKB:P68363|UniProtKB:Q13509|UniProtKB:Q3ZCM7|UniProtKB:Q4QQZ8|UniProtKB:Q9UJT0|UniProtKB:Q9UJT1|WB:WBGene00003171|WB:WBGene00006528|WB:WBGene00006529|WB:WBGene00006537|WB:WBGene00006540	P	Tubulin beta-2B chain	TUBB2B	protein	taxon:9606	20260528	GO_Central		
UniProtKB	Q9BVA1	TUBB2B	involved_in	GO:0000278	GO_REF:0000033	IBA	FB:FBgn0087040|FB:FBgn0260639|PANTHER:PTN000172598|PomBase:SPBC26H8.07c|PomBase:SPBC32F12.04|PomBase:SPBC800.05c|SGD:S000001857|SGD:S000004202|SGD:S000004550|UniProtKB:A0A644F0Y1|UniProtKB:P10653|UniProtKB:P18695|WB:WBGene00006528|WB:WBGene00006529|WB:WBGene00006540	P	Tubulin beta-2B chain	TUBB2B	protein	taxon:9606	20260528	GO_Central		
UniProtKB	Q9BVA1	TUBB2B	involved_in	GO:0001764	GO_REF:0000033	IBA	PANTHER:PTN001358285|RGD:1309427|UniProtKB:Q9BVA1	P	Tubulin beta-2B chain	TUBB2B	protein	taxon:9606	20170512	GO_Central		
UniProtKB	Q9BVA1	TUBB2B	involved_in	GO:0001764	PMID:19465910	IMP		P	Tubulin beta-2B chain	TUBB2B	protein	taxon:9606	20100513	UniProt		
UniProtKB	Q9BVA1	TUBB2B	involved_in	GO:0007017	GO_REF:0000002	IEA	InterPro:IPR000217|InterPro:IPR002453|InterPro:IPR017975	P	Tubulin beta-2B chain	TUBB2B	protein	taxon:9606	20260727	InterPro		
UniProtKB	Q9BVA1	TUBB2B	involved_in	GO:0007017	PMID:26732629	IMP		P	Tubulin beta-2B chain	TUBB2B	protein	taxon:9606	20170314	UniProt		
UniProtKB	Q9BVA1	TUBB2B	involved_in	GO:1902669	PMID:23001566	IMP		P	Tubulin beta-2B chain	TUBB2B	protein	taxon:9606	20170316	UniProt		
UniProtKB	Q9BVA1	TUBB2B	is_active_in	GO:0005737	GO_REF:0000033	IBA	AGI_LocusCode:AT3G61650|FB:FBgn0003884|FB:FBgn0003885|FB:FBgn0003886|FB:FBgn0010097|FB:FBgn0087040|FB:FBgn0260639|MGI:MGI:101834|MGI:MGI:107804|MGI:MGI:107813|MGI:MGI:107848|MGI:MGI:1095409|MGI:MGI:1858225|MGI:MGI:1891826|MGI:MGI:2144208|MGI:MGI:98869|PANTHER:PTN000172598|PomBase:SPBC26H8.07c|PomBase:SPBC32F12.04|UniProtKB:A0A644F0Y1|UniProtKB:D6XD01|UniProtKB:P04350|UniProtKB:P07437|UniProtKB:P10653|UniProtKB:P23258|UniProtKB:P24633|UniProtKB:P68371|UniProtKB:Q4FKF8|UniProtKB:Q4GYY5|UniProtKB:Q4GYY6|UniProtKB:Q4GZA3|UniProtKB:Q71U36|UniProtKB:Q9H4B7|WB:WBGene00006531|WB:WBGene00006538|WB:WBGene00006540|dictyBase:DDB_G0271738	C	Tubulin beta-2B chain	TUBB2B	protein	taxon:9606	20251218	GO_Central		
UniProtKB	Q9BVA1	TUBB2B	is_active_in	GO:0005874	GO_REF:0000033	IBA	AGI_LocusCode:AT3G61650|AGI_LocusCode:AT4G14960|AGI_LocusCode:AT5G05620|CGD:CAL0000176403|FB:FBgn0003884|FB:FBgn0003886|FB:FBgn0003888|FB:FBgn0052396|FB:FBgn0087040|FB:FBgn0260639|JaponicusDB:SJAG_02509|MGI:MGI:101834|MGI:MGI:107804|MGI:MGI:107812|MGI:MGI:107814|MGI:MGI:1095409|MGI:MGI:2144208|MGI:MGI:98869|PANTHER:PTN000172598|PomBase:SPBC26H8.07c|PomBase:SPBC800.05c|SGD:S000001857|UniProtKB:P04350|UniProtKB:P07437|UniProtKB:P10653|UniProtKB:P23258|UniProtKB:P24633|UniProtKB:P68363|UniProtKB:P68366|UniProtKB:P68371|UniProtKB:Q13509|UniProtKB:Q13885|UniProtKB:Q71U36|UniProtKB:Q9BUF5|UniProtKB:Q9BVA1|UniProtKB:Q9NRH3|WB:WBGene00003175|WB:WBGene00006531|WB:WBGene00006536|WB:WBGene00006537|WB:WBGene00006538|dictyBase:DDB_G0269196|dictyBase:DDB_G0287689	C	Tubulin beta-2B chain	TUBB2B	protein	taxon:9606	20260528	GO_Central		
UniProtKB	Q9BVA1	TUBB2B	located_in	GO:0005634	PMID:21630459	HDA		C	Tubulin beta-2B chain	TUBB2B	protein	taxon:9606	20140320	UniProt	part_of(CL:0000019)	
UniProtKB	Q9BVA1	TUBB2B	located_in	GO:0005856	GO_REF:0000044	IEA	UniProtKB-SubCell:SL-0090	C	Tubulin beta-2B chain	TUBB2B	protein	taxon:9606	20260727	UniProt		
UniProtKB	Q9BVA1	TUBB2B	located_in	GO:0005874	GO_REF:0000002	IEA	InterPro:IPR000217|InterPro:IPR002453|InterPro:IPR017975	C	Tubulin beta-2B chain	TUBB2B	protein	taxon:9606	20260727	InterPro		
UniProtKB	Q9BVA1	TUBB2B	located_in	GO:0005874	GO_REF:0000117	IEA	ARBA:ARBA00033576	C	Tubulin beta-2B chain	TUBB2B	protein	taxon:9606	20260727	UniProt		
UniProtKB	Q9BVA1	TUBB2B	located_in	GO:0005874	PMID:21525035	IDA		C	Tubulin beta-2B chain	TUBB2B	protein	taxon:9606	20120601	UniProt		
UniProtKB	Q9BVA1	TUBB2B	located_in	GO:0005929	GO_REF:0000052	IDA		C	Tubulin beta-2B chain	TUBB2B	protein	taxon:9606	20251115	HPA		
UniProtKB	Q9BVA1	TUBB2B	located_in	GO:0005929	GO_REF:0000117	IEA	ARBA:ARBA00028353	C	Tubulin beta-2B chain	TUBB2B	protein	taxon:9606	20260727	UniProt		
UniProtKB	Q9BVA1	TUBB2B	located_in	GO:0015630	GO_REF:0000052	IDA		C	Tubulin beta-2B chain	TUBB2B	protein	taxon:9606	20251115	HPA		
UniProtKB	Q9BVA1	TUBB2B	located_in	GO:0015630	PMID:23001566	IDA		C	Tubulin beta-2B chain	TUBB2B	protein	taxon:9606	20170316	UniProt		
UniProtKB	Q9BVA1	TUBB2B	located_in	GO:0015630	PMID:28013290	IDA		C	Tubulin beta-2B chain	TUBB2B	protein	taxon:9606	20170315	UniProt		
UniProtKB	Q9BVA1	TUBB2B	located_in	GO:0045171	GO_REF:0000052	IDA		C	Tubulin beta-2B chain	TUBB2B	protein	taxon:9606	20251115	HPA		
UniProtKB	Q9BVA1	TUBB2B	located_in	GO:0072686	GO_REF:0000052	IDA		C	Tubulin beta-2B chain	TUBB2B	protein	taxon:9606	20251115	HPA		
UniProtKB	Q9BVA1	TUBB2B	located_in	GO:0097228	GO_REF:0000052	IDA		C	Tubulin beta-2B chain	TUBB2B	protein	taxon:9606	20251115	HPA		
UniProtKB	Q9BVA1	TUBB2B	located_in	GO:0097229	GO_REF:0000052	IDA		C	Tubulin beta-2B chain	TUBB2B	protein	taxon:9606	20251115	HPA		
UniProtKB	Q9BVA1	TUBB2B	located_in	GO:0097542	GO_REF:0000052	IDA		C	Tubulin beta-2B chain	TUBB2B	protein	taxon:9606	20251115	HPA		
UniProtKB	Q9BVA6	FICD	enables	GO:0005515	PMID:32814053	IPI	UniProtKB:P42858	F	Protein adenylyltransferase FICD	FICD|HIP13|HYPE|UNQ3041/PRO9857	protein	taxon:9606	20260725	IntAct		
UniProtKB	Q9BVA6	FICD	enables	GO:0005524	PMID:25435325	IDA		F	Protein adenylyltransferase FICD	FICD|HIP13|HYPE|UNQ3041/PRO9857	protein	taxon:9606	20180123	UniProt		
UniProtKB	Q9BVA6	FICD	enables	GO:0030544	GO_REF:0000117	IEA	ARBA:ARBA00086949	F	Protein adenylyltransferase FICD	FICD|HIP13|HYPE|UNQ3041/PRO9857	protein	taxon:9606	20260727	UniProt		
UniProtKB	Q9BVA6	FICD	enables	GO:0030544	PMID:25601083	IPI	UniProtKB:P11021	F	Protein adenylyltransferase FICD	FICD|HIP13|HYPE|UNQ3041/PRO9857	protein	taxon:9606	20180123	UniProt		
UniProtKB	Q9BVA6	FICD	enables	GO:0042802	PMID:22266942	IPI	UniProtKB:Q9BVA6	F	Protein adenylyltransferase FICD	FICD|HIP13|HYPE|UNQ3041/PRO9857	protein	taxon:9606	20260725	IntAct		
UniProtKB	Q9BVA6	FICD	enables	GO:0042802	PMID:25435325	IPI	UniProtKB:Q9BVA6	F	Protein adenylyltransferase FICD	FICD|HIP13|HYPE|UNQ3041/PRO9857	protein	taxon:9606	20260725	IntAct		
UniProtKB	Q9BVA6	FICD	enables	GO:0042803	PMID:25435325	IDA		F	Protein adenylyltransferase FICD	FICD|HIP13|HYPE|UNQ3041/PRO9857	protein	taxon:9606	20180123	UniProt		
UniProtKB	Q9BVA6	FICD	enables	GO:0042803	PMID:36136088	IMP		F	Protein adenylyltransferase FICD	FICD|HIP13|HYPE|UNQ3041/PRO9857	protein	taxon:9606	20240909	UniProt		
UniProtKB	Q9BVA6	FICD	enables	GO:0044603	GO_REF:0000024	ISS	UniProtKB:A0A061I403	F	Protein adenylyltransferase FICD	FICD|HIP13|HYPE|UNQ3041/PRO9857	protein	taxon:9606	20180123	UniProt		
UniProtKB	Q9BVA6	FICD	enables	GO:0044603	GO_REF:0000033	IBA	FB:FBgn0263278|PANTHER:PTN000337599|UniProtKB:Q9BVA6	F	Protein adenylyltransferase FICD	FICD|HIP13|HYPE|UNQ3041/PRO9857	protein	taxon:9606	20260127	GO_Central		
UniProtKB	Q9BVA6	FICD	enables	GO:0044603	GO_REF:0000117	IEA	ARBA:ARBA00086169	F	Protein adenylyltransferase FICD	FICD|HIP13|HYPE|UNQ3041/PRO9857	protein	taxon:9606	20260727	UniProt		
UniProtKB	Q9BVA6	FICD	enables	GO:0044603	PMID:36136088	IMP		F	Protein adenylyltransferase FICD	FICD|HIP13|HYPE|UNQ3041/PRO9857	protein	taxon:9606	20240903	UniProt		
UniProtKB	Q9BVA6	FICD	enables	GO:0051087	PMID:25601083	IDA		F	Protein adenylyltransferase FICD	FICD|HIP13|HYPE|UNQ3041/PRO9857	protein	taxon:9606	20180123	UniProt		
UniProtKB	Q9BVA6	FICD	enables	GO:0070733	GO_REF:0000003	IEA	EC:2.7.7.108	F	Protein adenylyltransferase FICD	FICD|HIP13|HYPE|UNQ3041/PRO9857	protein	taxon:9606	20260727	UniProt		
UniProtKB	Q9BVA6	FICD	enables	GO:0070733	GO_REF:0000116	IEA	RHEA:54288|RHEA:54292	F	Protein adenylyltransferase FICD	FICD|HIP13|HYPE|UNQ3041/PRO9857	protein	taxon:9606	20260727	RHEA		
UniProtKB	Q9BVA6	FICD	enables	GO:0070733	GO_REF:0000117	IEA	ARBA:ARBA00044370	F	Protein adenylyltransferase FICD	FICD|HIP13|HYPE|UNQ3041/PRO9857	protein	taxon:9606	20260727	UniProt		
UniProtKB	Q9BVA6	FICD	enables	GO:0070733	PMID:19362538	IDA		F	Protein adenylyltransferase FICD	FICD|HIP13|HYPE|UNQ3041/PRO9857	protein	taxon:9606	20090622	UniProt		
UniProtKB	Q9BVA6	FICD	enables	GO:0070733	PMID:22266942	IDA		F	Protein adenylyltransferase FICD	FICD|HIP13|HYPE|UNQ3041/PRO9857	protein	taxon:9606	20120503	UniProt		
UniProtKB	Q9BVA6	FICD	enables	GO:0070733	PMID:25435325	IDA		F	Protein adenylyltransferase FICD	FICD|HIP13|HYPE|UNQ3041/PRO9857	protein	taxon:9606	20180123	UniProt		
UniProtKB	Q9BVA6	FICD	enables	GO:0070733	PMID:25601083	IDA		F	Protein adenylyltransferase FICD	FICD|HIP13|HYPE|UNQ3041/PRO9857	protein	taxon:9606	20180123	UniProt		
UniProtKB	Q9BVA6	FICD	involved_in	GO:0018117	GO_REF:0000033	IBA	FB:FBgn0263278|PANTHER:PTN000337599|UniProtKB:Q8E9K5|UniProtKB:Q9BVA6	P	Protein adenylyltransferase FICD	FICD|HIP13|HYPE|UNQ3041/PRO9857	protein	taxon:9606	20250826	GO_Central		
UniProtKB	Q9BVA6	FICD	involved_in	GO:0018117	PMID:22266942	IDA		P	Protein adenylyltransferase FICD	FICD|HIP13|HYPE|UNQ3041/PRO9857	protein	taxon:9606	20120503	UniProt		
UniProtKB	Q9BVA6	FICD	involved_in	GO:0018117	PMID:25435325	IDA		P	Protein adenylyltransferase FICD	FICD|HIP13|HYPE|UNQ3041/PRO9857	protein	taxon:9606	20180123	UniProt		
UniProtKB	Q9BVA6	FICD	involved_in	GO:0018117	PMID:25601083	IDA		P	Protein adenylyltransferase FICD	FICD|HIP13|HYPE|UNQ3041/PRO9857	protein	taxon:9606	20180123	UniProt		
UniProtKB	Q9BVA6	FICD	involved_in	GO:0034260	PMID:19362538	TAS		P	Protein adenylyltransferase FICD	FICD|HIP13|HYPE|UNQ3041/PRO9857	protein	taxon:9606	20090618	UniProt		
UniProtKB	Q9BVA6	FICD	involved_in	GO:0034976	PMID:25601083	IDA		P	Protein adenylyltransferase FICD	FICD|HIP13|HYPE|UNQ3041/PRO9857	protein	taxon:9606	20180123	UniProt		
UniProtKB	Q9BVA6	FICD	involved_in	GO:0044602	GO_REF:0000024	ISS	UniProtKB:A0A061I403	P	Protein adenylyltransferase FICD	FICD|HIP13|HYPE|UNQ3041/PRO9857	protein	taxon:9606	20180123	UniProt		
UniProtKB	Q9BVA6	FICD	involved_in	GO:1903894	GO_REF:0000033	IBA	PANTHER:PTN001004379|UniProtKB:Q9BVA6	P	Protein adenylyltransferase FICD	FICD|HIP13|HYPE|UNQ3041/PRO9857	protein	taxon:9606	20250826	GO_Central		
UniProtKB	Q9BVA6	FICD	involved_in	GO:1903894	GO_REF:0000117	IEA	ARBA:ARBA00092207	P	Protein adenylyltransferase FICD	FICD|HIP13|HYPE|UNQ3041/PRO9857	protein	taxon:9606	20260727	UniProt		
UniProtKB	Q9BVA6	FICD	involved_in	GO:1903894	PMID:25601083	IDA		P	Protein adenylyltransferase FICD	FICD|HIP13|HYPE|UNQ3041/PRO9857	protein	taxon:9606	20180123	UniProt		
UniProtKB	Q9BVA6	FICD	is_active_in	GO:0005783	GO_REF:0000033	IBA	PANTHER:PTN001004379|UniProtKB:Q9BVA6|WB:WBGene00014004	C	Protein adenylyltransferase FICD	FICD|HIP13|HYPE|UNQ3041/PRO9857	protein	taxon:9606	20260529	GO_Central		
UniProtKB	Q9BVA6	FICD	located_in	GO:0005783	PMID:36136088	IMP		C	Protein adenylyltransferase FICD	FICD|HIP13|HYPE|UNQ3041/PRO9857	protein	taxon:9606	20240909	UniProt		
UniProtKB	Q9BVA6	FICD	located_in	GO:0005789	GO_REF:0000044	IEA	UniProtKB-SubCell:SL-0097	C	Protein adenylyltransferase FICD	FICD|HIP13|HYPE|UNQ3041/PRO9857	protein	taxon:9606	20260727	UniProt		
UniProtKB	Q9BVA6	FICD	located_in	GO:0005789	PMID:25601083	IDA		C	Protein adenylyltransferase FICD	FICD|HIP13|HYPE|UNQ3041/PRO9857	protein	taxon:9606	20180123	UniProt		
UniProtKB	Q9BVA6	FICD	located_in	GO:0005789	PMID:36136088	EXP		C	Protein adenylyltransferase FICD	FICD|HIP13|HYPE|UNQ3041/PRO9857	protein	taxon:9606	20241126	UniProt		
UniProtKB	Q9BVC3	DSCC1	contributes_to	GO:0003689	PMID:12930902	IDA		F	Sister chromatid cohesion protein DCC1	DSCC1|DCC1|UNQ9337/PRO34008	protein	taxon:9606	20160301	UniProt		
UniProtKB	Q9BVC3	DSCC1	contributes_to	GO:0017116	PMID:12930902	IDA		F	Sister chromatid cohesion protein DCC1	DSCC1|DCC1|UNQ9337/PRO34008	protein	taxon:9606	20160301	UniProt		
UniProtKB	Q9BVC3	DSCC1	enables	GO:0005515	PMID:16682347	IPI	UniProtKB:Q9UQE7	F	Sister chromatid cohesion protein DCC1	DSCC1|DCC1|UNQ9337/PRO34008	protein	taxon:9606	20090626	UniProt		
UniProtKB	Q9BVC3	DSCC1	enables	GO:0005515	PMID:18499658	IPI	UniProtKB:Q96FC9	F	Sister chromatid cohesion protein DCC1	DSCC1|DCC1|UNQ9337/PRO34008	protein	taxon:9606	20160914	UniProt		
UniProtKB	Q9BVC3	DSCC1	enables	GO:0005515	PMID:28514442	IPI	UniProtKB:Q8TBE7	F	Sister chromatid cohesion protein DCC1	DSCC1|DCC1|UNQ9337/PRO34008	protein	taxon:9606	20260725	IntAct		
UniProtKB	Q9BVC3	DSCC1	enables	GO:0005515	PMID:32814053	IPI	UniProtKB:P22607	F	Sister chromatid cohesion protein DCC1	DSCC1|DCC1|UNQ9337/PRO34008	protein	taxon:9606	20260725	IntAct		
UniProtKB	Q9BVC3	DSCC1	enables	GO:0005515	PMID:32814053	IPI	UniProtKB:Q9UMX0	F	Sister chromatid cohesion protein DCC1	DSCC1|DCC1|UNQ9337/PRO34008	protein	taxon:9606	20260725	IntAct		
UniProtKB	Q9BVC3	DSCC1	enables	GO:0005515	PMID:33961781	IPI	UniProtKB:Q8TBE7	F	Sister chromatid cohesion protein DCC1	DSCC1|DCC1|UNQ9337/PRO34008	protein	taxon:9606	20260725	IntAct		
UniProtKB	Q9BVC3	DSCC1	involved_in	GO:0006260	PMID:28199690	NAS		P	Sister chromatid cohesion protein DCC1	DSCC1|DCC1|UNQ9337/PRO34008	protein	taxon:9606	20251229	ComplexPortal		
UniProtKB	Q9BVC3	DSCC1	involved_in	GO:0006275	PMID:19907496	IMP		P	Sister chromatid cohesion protein DCC1	DSCC1|DCC1|UNQ9337/PRO34008	protein	taxon:9606	20100924	UniProt		
UniProtKB	Q9BVC3	DSCC1	involved_in	GO:0007064	GO_REF:0000002	IEA	InterPro:IPR019128	P	Sister chromatid cohesion protein DCC1	DSCC1|DCC1|UNQ9337/PRO34008	protein	taxon:9606	20260727	InterPro		
UniProtKB	Q9BVC3	DSCC1	involved_in	GO:0034088	GO_REF:0000033	IBA	PANTHER:PTN000333642|UniProtKB:Q9BVC3	P	Sister chromatid cohesion protein DCC1	DSCC1|DCC1|UNQ9337/PRO34008	protein	taxon:9606	20170228	GO_Central		
UniProtKB	Q9BVC3	DSCC1	involved_in	GO:0034088	PMID:16682347	IMP		P	Sister chromatid cohesion protein DCC1	DSCC1|DCC1|UNQ9337/PRO34008	protein	taxon:9606	20090626	UniProt		
UniProtKB	Q9BVC3	DSCC1	involved_in	GO:0034088	PMID:19907496	IMP		P	Sister chromatid cohesion protein DCC1	DSCC1|DCC1|UNQ9337/PRO34008	protein	taxon:9606	20100924	UniProt		
UniProtKB	Q9BVC3	DSCC1	involved_in	GO:0034421	PMID:19907496	IMP		P	Sister chromatid cohesion protein DCC1	DSCC1|DCC1|UNQ9337/PRO34008	protein	taxon:9606	20100924	UniProt		
UniProtKB	Q9BVC3	DSCC1	involved_in	GO:1900264	PMID:12930902	IDA		P	Sister chromatid cohesion protein DCC1	DSCC1|DCC1|UNQ9337/PRO34008	protein	taxon:9606	20160301	UniProt		
UniProtKB	Q9BVC3	DSCC1	is_active_in	GO:0000775	GO_REF:0000033	IBA	PANTHER:PTN000333642|UniProtKB:Q9BVC3	C	Sister chromatid cohesion protein DCC1	DSCC1|DCC1|UNQ9337/PRO34008	protein	taxon:9606	20170228	GO_Central		
UniProtKB	Q9BVC3	DSCC1	is_active_in	GO:0000785	GO_REF:0000033	IBA	PANTHER:PTN000333642|UniProtKB:Q9BVC3	C	Sister chromatid cohesion protein DCC1	DSCC1|DCC1|UNQ9337/PRO34008	protein	taxon:9606	20170228	GO_Central		
UniProtKB	Q9BVC3	DSCC1	located_in	GO:0000775	PMID:16682347	IDA		C	Sister chromatid cohesion protein DCC1	DSCC1|DCC1|UNQ9337/PRO34008	protein	taxon:9606	20090716	UniProt		
UniProtKB	Q9BVC3	DSCC1	located_in	GO:0000785	PMID:16682347	IDA		C	Sister chromatid cohesion protein DCC1	DSCC1|DCC1|UNQ9337/PRO34008	protein	taxon:9606	20090626	UniProt		
UniProtKB	Q9BVC3	DSCC1	located_in	GO:0000785	PMID:19907496	IDA		C	Sister chromatid cohesion protein DCC1	DSCC1|DCC1|UNQ9337/PRO34008	protein	taxon:9606	20100924	UniProt		
UniProtKB	Q9BVC3	DSCC1	located_in	GO:0005634	GO_REF:0000044	IEA	UniProtKB-SubCell:SL-0191	C	Sister chromatid cohesion protein DCC1	DSCC1|DCC1|UNQ9337/PRO34008	protein	taxon:9606	20260727	UniProt		
UniProtKB	Q9BVC3	DSCC1	located_in	GO:0005634	PMID:38669181	NAS		C	Sister chromatid cohesion protein DCC1	DSCC1|DCC1|UNQ9337/PRO34008	protein	taxon:9606	20251229	ComplexPortal		
UniProtKB	Q9BVC3	DSCC1	located_in	GO:0005654	PMID:16682347	IDA		C	Sister chromatid cohesion protein DCC1	DSCC1|DCC1|UNQ9337/PRO34008	protein	taxon:9606	20090626	UniProt		
UniProtKB	Q9BVC3	DSCC1	located_in	GO:0005654	Reactome:R-HSA-9668902	TAS		C	Sister chromatid cohesion protein DCC1	DSCC1|DCC1|UNQ9337/PRO34008	protein	taxon:9606	20191202	Reactome		
UniProtKB	Q9BVC3	DSCC1	located_in	GO:0005654	Reactome:R-HSA-9668904	TAS		C	Sister chromatid cohesion protein DCC1	DSCC1|DCC1|UNQ9337/PRO34008	protein	taxon:9606	20191202	Reactome		
UniProtKB	Q9BVC3	DSCC1	part_of	GO:0031390	GO_REF:0000002	IEA	InterPro:IPR019128	C	Sister chromatid cohesion protein DCC1	DSCC1|DCC1|UNQ9337/PRO34008	protein	taxon:9606	20260727	InterPro		
UniProtKB	Q9BVC3	DSCC1	part_of	GO:0031390	GO_REF:0000033	IBA	PANTHER:PTN000333642|SGD:S000000521|UniProtKB:Q9BVC3	C	Sister chromatid cohesion protein DCC1	DSCC1|DCC1|UNQ9337/PRO34008	protein	taxon:9606	20170228	GO_Central		
UniProtKB	Q9BVC3	DSCC1	part_of	GO:0031390	PMID:12930902	IDA		C	Sister chromatid cohesion protein DCC1	DSCC1|DCC1|UNQ9337/PRO34008	protein	taxon:9606	20160301	UniProt		
UniProtKB	Q9BVC3	DSCC1	part_of	GO:0031390	PMID:38669181	NAS		C	Sister chromatid cohesion protein DCC1	DSCC1|DCC1|UNQ9337/PRO34008	protein	taxon:9606	20251229	ComplexPortal		
UniProtKB	Q9BVC4	MLST8	contributes_to	GO:0004674	PMID:18372248	IDA		F	Target of rapamycin complex subunit LST8	MLST8|GBL|LST8	protein	taxon:9606	20240920	UniProt		
UniProtKB	Q9BVC4	MLST8	contributes_to	GO:0004674	PMID:35926713	IDA		F	Target of rapamycin complex subunit LST8	MLST8|GBL|LST8	protein	taxon:9606	20240920	UniProt	part_of(GO:0038203)	
UniProtKB	Q9BVC4	MLST8	enables	GO:0005515	PMID:12408816	IPI	UniProtKB:P42345	F	Target of rapamycin complex subunit LST8	MLST8|GBL|LST8	protein	taxon:9606	20260725	IntAct		
UniProtKB	Q9BVC4	MLST8	enables	GO:0005515	PMID:12408816	IPI	UniProtKB:Q8N122	F	Target of rapamycin complex subunit LST8	MLST8|GBL|LST8	protein	taxon:9606	20260725	IntAct		
UniProtKB	Q9BVC4	MLST8	enables	GO:0005515	PMID:17461779	IPI	UniProtKB:P42345	F	Target of rapamycin complex subunit LST8	MLST8|GBL|LST8	protein	taxon:9606	20260725	IntAct		
UniProtKB	Q9BVC4	MLST8	enables	GO:0005515	PMID:20562859	IPI	UniProtKB:P42345	F	Target of rapamycin complex subunit LST8	MLST8|GBL|LST8	protein	taxon:9606	20260725	IntAct		
UniProtKB	Q9BVC4	MLST8	enables	GO:0005515	PMID:20562859	IPI	UniProtKB:Q8N122	F	Target of rapamycin complex subunit LST8	MLST8|GBL|LST8	protein	taxon:9606	20260725	IntAct		
UniProtKB	Q9BVC4	MLST8	enables	GO:0005515	PMID:24036451	IPI	UniProtKB:Q6R327	F	Target of rapamycin complex subunit LST8	MLST8|GBL|LST8	protein	taxon:9606	20151029	UniProt	occurs_in(CL:0002327)	
UniProtKB	Q9BVC4	MLST8	enables	GO:0005515	PMID:24036451	IPI	UniProtKB:Q8N122	F	Target of rapamycin complex subunit LST8	MLST8|GBL|LST8	protein	taxon:9606	20151029	UniProt	occurs_in(CL:0002327)	
UniProtKB	Q9BVC4	MLST8	enables	GO:0005515	PMID:26348909	IPI	UniProtKB:P42345	F	Target of rapamycin complex subunit LST8	MLST8|GBL|LST8	protein	taxon:9606	20260725	IntAct		
UniProtKB	Q9BVC4	MLST8	enables	GO:0005515	PMID:29750193	IPI	UniProtKB:Q6P9B6	F	Target of rapamycin complex subunit LST8	MLST8|GBL|LST8	protein	taxon:9606	20190115	UniProt		
UniProtKB	Q9BVC4	MLST8	enables	GO:0005515	PMID:30232230	IPI	UniProtKB:Q9Y2K2	F	Target of rapamycin complex subunit LST8	MLST8|GBL|LST8	protein	taxon:9606	20190214	UniProt		
UniProtKB	Q9BVC4	MLST8	enables	GO:0005515	PMID:33961781	IPI	UniProtKB:P42345	F	Target of rapamycin complex subunit LST8	MLST8|GBL|LST8	protein	taxon:9606	20260725	IntAct		
UniProtKB	Q9BVC4	MLST8	enables	GO:0005515	PMID:35561222	IPI	UniProtKB:Q9NVC3	F	Target of rapamycin complex subunit LST8	MLST8|GBL|LST8	protein	taxon:9606	20220826	UniProt		
UniProtKB	Q9BVC4	MLST8	enables	GO:0030674	PMID:31085701	IDA		F	Target of rapamycin complex subunit LST8	MLST8|GBL|LST8	protein	taxon:9606	20240920	UniProt	has_input(UniProtKB:Q9BPZ7),has_input(UniProtKB:P42345)	
UniProtKB	Q9BVC4	MLST8	enables	GO:0043539	PMID:12718876	IDA		F	Target of rapamycin complex subunit LST8	MLST8|GBL|LST8	protein	taxon:9606	20161114	WB	has_input(UniProtKB:P42345)	
UniProtKB	Q9BVC4	MLST8	involved_in	GO:0006974	PMID:17041623	NAS		P	Target of rapamycin complex subunit LST8	MLST8|GBL|LST8	protein	taxon:9606	20251229	ComplexPortal		
UniProtKB	Q9BVC4	MLST8	involved_in	GO:0007010	PMID:15268862	NAS		P	Target of rapamycin complex subunit LST8	MLST8|GBL|LST8	protein	taxon:9606	20251229	ComplexPortal		
UniProtKB	Q9BVC4	MLST8	involved_in	GO:0010507	PMID:28283069	NAS		P	Target of rapamycin complex subunit LST8	MLST8|GBL|LST8	protein	taxon:9606	20251229	ComplexPortal		
UniProtKB	Q9BVC4	MLST8	involved_in	GO:0030307	PMID:22500797	NAS		P	Target of rapamycin complex subunit LST8	MLST8|GBL|LST8	protein	taxon:9606	20251229	ComplexPortal		
UniProtKB	Q9BVC4	MLST8	involved_in	GO:0030307	PMID:25906254	NAS		P	Target of rapamycin complex subunit LST8	MLST8|GBL|LST8	protein	taxon:9606	20251229	ComplexPortal		
UniProtKB	Q9BVC4	MLST8	involved_in	GO:0031669	PMID:19299511	NAS		P	Target of rapamycin complex subunit LST8	MLST8|GBL|LST8	protein	taxon:9606	20251229	ComplexPortal		
UniProtKB	Q9BVC4	MLST8	involved_in	GO:0031669	PMID:22500797	NAS		P	Target of rapamycin complex subunit LST8	MLST8|GBL|LST8	protein	taxon:9606	20251229	ComplexPortal		
UniProtKB	Q9BVC4	MLST8	involved_in	GO:0031929	GO_REF:0000002	IEA	InterPro:IPR037588	P	Target of rapamycin complex subunit LST8	MLST8|GBL|LST8	protein	taxon:9606	20260727	InterPro		
UniProtKB	Q9BVC4	MLST8	involved_in	GO:0031929	GO_REF:0000033	IBA	FB:FBgn0264691|PANTHER:PTN000457085|PomBase:SPBC21B10.05c|SGD:S000004951|UniProtKB:Q9BVC4|dictyBase:DDB_G0292592	P	Target of rapamycin complex subunit LST8	MLST8|GBL|LST8	protein	taxon:9606	20241120	GO_Central		
UniProtKB	Q9BVC4	MLST8	involved_in	GO:0032008	PMID:15467718	IMP		P	Target of rapamycin complex subunit LST8	MLST8|GBL|LST8	protein	taxon:9606	20090608	UniProt		
UniProtKB	Q9BVC4	MLST8	involved_in	GO:0032956	GO_REF:0000033	IBA	MGI:MGI:1929514|PANTHER:PTN000457085|UniProtKB:Q9BVC4|dictyBase:DDB_G0292592	P	Target of rapamycin complex subunit LST8	MLST8|GBL|LST8	protein	taxon:9606	20230603	GO_Central		
UniProtKB	Q9BVC4	MLST8	involved_in	GO:0032956	PMID:15467718	IMP		P	Target of rapamycin complex subunit LST8	MLST8|GBL|LST8	protein	taxon:9606	20090608	UniProt		
UniProtKB	Q9BVC4	MLST8	involved_in	GO:0038202	PMID:12718876	IMP		P	Target of rapamycin complex subunit LST8	MLST8|GBL|LST8	protein	taxon:9606	20161114	WB		
UniProtKB	Q9BVC4	MLST8	involved_in	GO:0038202	PMID:26678875	IDA		P	Target of rapamycin complex subunit LST8	MLST8|GBL|LST8	protein	taxon:9606	20240920	UniProt		
UniProtKB	Q9BVC4	MLST8	involved_in	GO:0038202	PMID:28489822	IDA		P	Target of rapamycin complex subunit LST8	MLST8|GBL|LST8	protein	taxon:9606	20240919	UniProt		
UniProtKB	Q9BVC4	MLST8	involved_in	GO:0038203	PMID:28489822	IDA		P	Target of rapamycin complex subunit LST8	MLST8|GBL|LST8	protein	taxon:9606	20240919	UniProt		
UniProtKB	Q9BVC4	MLST8	involved_in	GO:0038203	PMID:29424687	IDA		P	Target of rapamycin complex subunit LST8	MLST8|GBL|LST8	protein	taxon:9606	20240913	UniProt		
UniProtKB	Q9BVC4	MLST8	involved_in	GO:0038203	PMID:29567957	IDA		P	Target of rapamycin complex subunit LST8	MLST8|GBL|LST8	protein	taxon:9606	20240913	UniProt		
UniProtKB	Q9BVC4	MLST8	involved_in	GO:0038203	PMID:31085701	IDA		P	Target of rapamycin complex subunit LST8	MLST8|GBL|LST8	protein	taxon:9606	20240919	UniProt		
UniProtKB	Q9BVC4	MLST8	involved_in	GO:0038203	PMID:33158864	IDA		P	Target of rapamycin complex subunit LST8	MLST8|GBL|LST8	protein	taxon:9606	20240913	UniProt		
UniProtKB	Q9BVC4	MLST8	involved_in	GO:0038203	PMID:35926713	IDA		P	Target of rapamycin complex subunit LST8	MLST8|GBL|LST8	protein	taxon:9606	20240911	UniProt		
UniProtKB	Q9BVC4	MLST8	involved_in	GO:0043066	PMID:22500797	NAS		P	Target of rapamycin complex subunit LST8	MLST8|GBL|LST8	protein	taxon:9606	20251229	ComplexPortal		
UniProtKB	Q9BVC4	MLST8	involved_in	GO:0045821	PMID:20670887	NAS		P	Target of rapamycin complex subunit LST8	MLST8|GBL|LST8	protein	taxon:9606	20251229	ComplexPortal		
UniProtKB	Q9BVC4	MLST8	involved_in	GO:0046889	PMID:20670887	NAS		P	Target of rapamycin complex subunit LST8	MLST8|GBL|LST8	protein	taxon:9606	20251229	ComplexPortal		
UniProtKB	Q9BVC4	MLST8	involved_in	GO:0071456	PMID:17041623	NAS		P	Target of rapamycin complex subunit LST8	MLST8|GBL|LST8	protein	taxon:9606	20251229	ComplexPortal		
UniProtKB	Q9BVC4	MLST8	involved_in	GO:0071470	PMID:17041623	NAS		P	Target of rapamycin complex subunit LST8	MLST8|GBL|LST8	protein	taxon:9606	20251229	ComplexPortal		
UniProtKB	Q9BVC4	MLST8	involved_in	GO:1905857	PMID:20670887	NAS		P	Target of rapamycin complex subunit LST8	MLST8|GBL|LST8	protein	taxon:9606	20251229	ComplexPortal		
UniProtKB	Q9BVC4	MLST8	located_in	GO:0005654	Reactome:R-HSA-5082405	TAS		C	Target of rapamycin complex subunit LST8	MLST8|GBL|LST8	protein	taxon:9606	20131107	Reactome		
UniProtKB	Q9BVC4	MLST8	located_in	GO:0005737	GO_REF:0000024	ISS	UniProtKB:Q9Z2K5	C	Target of rapamycin complex subunit LST8	MLST8|GBL|LST8	protein	taxon:9606	20080326	UniProt		
UniProtKB	Q9BVC4	MLST8	located_in	GO:0005737	GO_REF:0000024	ISS	UniProtKB:Q9Z2K5	C	Target of rapamycin complex subunit LST8	MLST8|GBL|LST8	protein	taxon:9606	20251027	UniProt		
UniProtKB	Q9BVC4	MLST8	located_in	GO:0005737	GO_REF:0000044	IEA	UniProtKB-SubCell:SL-0086	C	Target of rapamycin complex subunit LST8	MLST8|GBL|LST8	protein	taxon:9606	20260727	UniProt		
UniProtKB	Q9BVC4	MLST8	located_in	GO:0005765	GO_REF:0000044	IEA	UniProtKB-SubCell:SL-0157	C	Target of rapamycin complex subunit LST8	MLST8|GBL|LST8	protein	taxon:9606	20260727	UniProt		
UniProtKB	Q9BVC4	MLST8	located_in	GO:0005765	PMID:31601764	EXP		C	Target of rapamycin complex subunit LST8	MLST8|GBL|LST8	protein	taxon:9606	20251027	UniProt		
UniProtKB	Q9BVC4	MLST8	located_in	GO:0005829	Reactome:R-HSA-165680	TAS		C	Target of rapamycin complex subunit LST8	MLST8|GBL|LST8	protein	taxon:9606	20130528	Reactome		
UniProtKB	Q9BVC4	MLST8	located_in	GO:0005829	Reactome:R-HSA-165692	TAS		C	Target of rapamycin complex subunit LST8	MLST8|GBL|LST8	protein	taxon:9606	20130528	Reactome		
UniProtKB	Q9BVC4	MLST8	located_in	GO:0005829	Reactome:R-HSA-165718	TAS		C	Target of rapamycin complex subunit LST8	MLST8|GBL|LST8	protein	taxon:9606	20130528	Reactome		
UniProtKB	Q9BVC4	MLST8	located_in	GO:0005829	Reactome:R-HSA-198640	TAS		C	Target of rapamycin complex subunit LST8	MLST8|GBL|LST8	protein	taxon:9606	20130528	Reactome		
UniProtKB	Q9BVC4	MLST8	located_in	GO:0005829	Reactome:R-HSA-2243938	TAS		C	Target of rapamycin complex subunit LST8	MLST8|GBL|LST8	protein	taxon:9606	20130528	Reactome		
UniProtKB	Q9BVC4	MLST8	located_in	GO:0005829	Reactome:R-HSA-377186	TAS		C	Target of rapamycin complex subunit LST8	MLST8|GBL|LST8	protein	taxon:9606	20130528	Reactome		
UniProtKB	Q9BVC4	MLST8	located_in	GO:0005829	Reactome:R-HSA-380979	TAS		C	Target of rapamycin complex subunit LST8	MLST8|GBL|LST8	protein	taxon:9606	20130528	Reactome		
UniProtKB	Q9BVC4	MLST8	located_in	GO:0005829	Reactome:R-HSA-447074	TAS		C	Target of rapamycin complex subunit LST8	MLST8|GBL|LST8	protein	taxon:9606	20130528	Reactome		
UniProtKB	Q9BVC4	MLST8	located_in	GO:0005829	Reactome:R-HSA-5653968	TAS		C	Target of rapamycin complex subunit LST8	MLST8|GBL|LST8	protein	taxon:9606	20130528	Reactome		
UniProtKB	Q9BVC4	MLST8	located_in	GO:0005829	Reactome:R-HSA-5672010	TAS		C	Target of rapamycin complex subunit LST8	MLST8|GBL|LST8	protein	taxon:9606	20130528	Reactome		
UniProtKB	Q9BVC4	MLST8	located_in	GO:0005829	Reactome:R-HSA-5672017	TAS		C	Target of rapamycin complex subunit LST8	MLST8|GBL|LST8	protein	taxon:9606	20130528	Reactome		
UniProtKB	Q9BVC4	MLST8	located_in	GO:0005829	Reactome:R-HSA-5672817	TAS		C	Target of rapamycin complex subunit LST8	MLST8|GBL|LST8	protein	taxon:9606	20130528	Reactome		
UniProtKB	Q9BVC4	MLST8	located_in	GO:0005829	Reactome:R-HSA-5672828	TAS		C	Target of rapamycin complex subunit LST8	MLST8|GBL|LST8	protein	taxon:9606	20130528	Reactome		
UniProtKB	Q9BVC4	MLST8	located_in	GO:0005829	Reactome:R-HSA-5672843	TAS		C	Target of rapamycin complex subunit LST8	MLST8|GBL|LST8	protein	taxon:9606	20130528	Reactome		
UniProtKB	Q9BVC4	MLST8	located_in	GO:0005829	Reactome:R-HSA-5673768	TAS		C	Target of rapamycin complex subunit LST8	MLST8|GBL|LST8	protein	taxon:9606	20130528	Reactome		
UniProtKB	Q9BVC4	MLST8	located_in	GO:0005829	Reactome:R-HSA-5675790	TAS		C	Target of rapamycin complex subunit LST8	MLST8|GBL|LST8	protein	taxon:9606	20130528	Reactome		
UniProtKB	Q9BVC4	MLST8	located_in	GO:0005829	Reactome:R-HSA-6795290	TAS		C	Target of rapamycin complex subunit LST8	MLST8|GBL|LST8	protein	taxon:9606	20130528	Reactome		
UniProtKB	Q9BVC4	MLST8	located_in	GO:0005829	Reactome:R-HSA-8944454	TAS		C	Target of rapamycin complex subunit LST8	MLST8|GBL|LST8	protein	taxon:9606	20130528	Reactome		
UniProtKB	Q9BVC4	MLST8	located_in	GO:0005829	Reactome:R-HSA-9640195	TAS		C	Target of rapamycin complex subunit LST8	MLST8|GBL|LST8	protein	taxon:9606	20130528	Reactome		
UniProtKB	Q9BVC4	MLST8	located_in	GO:0005829	Reactome:R-HSA-9645608	TAS		C	Target of rapamycin complex subunit LST8	MLST8|GBL|LST8	protein	taxon:9606	20130528	Reactome		
UniProtKB	Q9BVC4	MLST8	located_in	GO:0005829	Reactome:R-HSA-9646468	TAS		C	Target of rapamycin complex subunit LST8	MLST8|GBL|LST8	protein	taxon:9606	20130528	Reactome		
UniProtKB	Q9BVC4	MLST8	located_in	GO:0005829	Reactome:R-HSA-9860800	TAS		C	Target of rapamycin complex subunit LST8	MLST8|GBL|LST8	protein	taxon:9606	20130528	Reactome		
UniProtKB	Q9BVC4	MLST8	located_in	GO:0005829	Reactome:R-HSA-9947739	TAS		C	Target of rapamycin complex subunit LST8	MLST8|GBL|LST8	protein	taxon:9606	20130528	Reactome		
UniProtKB	Q9BVC4	MLST8	part_of	GO:0031931	GO_REF:0000002	IEA	InterPro:IPR037588	C	Target of rapamycin complex subunit LST8	MLST8|GBL|LST8	protein	taxon:9606	20260727	InterPro		
UniProtKB	Q9BVC4	MLST8	part_of	GO:0031931	GO_REF:0000033	IBA	MGI:MGI:1929514|PANTHER:PTN000457085|PomBase:SPBC21B10.05c|SGD:S000004951|UniProtKB:Q9BVC4	C	Target of rapamycin complex subunit LST8	MLST8|GBL|LST8	protein	taxon:9606	20170228	GO_Central		
UniProtKB	Q9BVC4	MLST8	part_of	GO:0031931	GO_REF:0000107	IEA	UniProtKB:Q9DCJ1|ensembl:ENSMUSP00000157137	C	Target of rapamycin complex subunit LST8	MLST8|GBL|LST8	protein	taxon:9606	20260724	Ensembl		
UniProtKB	Q9BVC4	MLST8	part_of	GO:0031931	PMID:12718876	IDA		C	Target of rapamycin complex subunit LST8	MLST8|GBL|LST8	protein	taxon:9606	20161114	WB		
UniProtKB	Q9BVC4	MLST8	part_of	GO:0031931	PMID:24036451	IDA		C	Target of rapamycin complex subunit LST8	MLST8|GBL|LST8	protein	taxon:9606	20151030	UniProt	part_of(CL:0002327)	
UniProtKB	Q9BVC4	MLST8	part_of	GO:0031931	PMID:26678875	IDA		C	Target of rapamycin complex subunit LST8	MLST8|GBL|LST8	protein	taxon:9606	20230605	UniProt		
UniProtKB	Q9BVC4	MLST8	part_of	GO:0031931	PMID:26678875	IPI		C	Target of rapamycin complex subunit LST8	MLST8|GBL|LST8	protein	taxon:9606	20251229	ComplexPortal		
UniProtKB	Q9BVC4	MLST8	part_of	GO:0031931	PMID:27909983	IDA		C	Target of rapamycin complex subunit LST8	MLST8|GBL|LST8	protein	taxon:9606	20230605	UniProt		
UniProtKB	Q9BVC4	MLST8	part_of	GO:0031931	PMID:28489822	IDA		C	Target of rapamycin complex subunit LST8	MLST8|GBL|LST8	protein	taxon:9606	20240919	UniProt		
UniProtKB	Q9BVC4	MLST8	part_of	GO:0031931	PMID:29236692	IDA		C	Target of rapamycin complex subunit LST8	MLST8|GBL|LST8	protein	taxon:9606	20230607	UniProt		
UniProtKB	Q9BVC4	MLST8	part_of	GO:0031931	PMID:31601764	IDA		C	Target of rapamycin complex subunit LST8	MLST8|GBL|LST8	protein	taxon:9606	20230530	UniProt		
UniProtKB	Q9BVC4	MLST8	part_of	GO:0031932	GO_REF:0000002	IEA	InterPro:IPR037588	C	Target of rapamycin complex subunit LST8	MLST8|GBL|LST8	protein	taxon:9606	20260727	InterPro		
UniProtKB	Q9BVC4	MLST8	part_of	GO:0031932	GO_REF:0000033	IBA	FB:FBgn0264691|PANTHER:PTN000457085|PomBase:SPBC21B10.05c|SGD:S000004951|UniProtKB:Q9BVC4|dictyBase:DDB_G0292592	C	Target of rapamycin complex subunit LST8	MLST8|GBL|LST8	protein	taxon:9606	20170228	GO_Central		
UniProtKB	Q9BVC4	MLST8	part_of	GO:0031932	PMID:17461779	IPI		C	Target of rapamycin complex subunit LST8	MLST8|GBL|LST8	protein	taxon:9606	20251229	ComplexPortal		
UniProtKB	Q9BVC4	MLST8	part_of	GO:0031932	PMID:24036451	IDA		C	Target of rapamycin complex subunit LST8	MLST8|GBL|LST8	protein	taxon:9606	20151030	UniProt	part_of(CL:0002327)	
UniProtKB	Q9BVC4	MLST8	part_of	GO:0031932	PMID:28489822	IDA		C	Target of rapamycin complex subunit LST8	MLST8|GBL|LST8	protein	taxon:9606	20240919	UniProt		
UniProtKB	Q9BVC4	MLST8	part_of	GO:0031932	PMID:29424687	IDA		C	Target of rapamycin complex subunit LST8	MLST8|GBL|LST8	protein	taxon:9606	20240913	UniProt		
UniProtKB	Q9BVC4	MLST8	part_of	GO:0031932	PMID:29567957	IDA		C	Target of rapamycin complex subunit LST8	MLST8|GBL|LST8	protein	taxon:9606	20240913	UniProt		
UniProtKB	Q9BVC4	MLST8	part_of	GO:0031932	PMID:31085701	IDA		C	Target of rapamycin complex subunit LST8	MLST8|GBL|LST8	protein	taxon:9606	20240919	UniProt		
UniProtKB	Q9BVC4	MLST8	part_of	GO:0031932	PMID:33158864	IDA		C	Target of rapamycin complex subunit LST8	MLST8|GBL|LST8	protein	taxon:9606	20240913	UniProt		
UniProtKB	Q9BVC4	MLST8	part_of	GO:0031932	PMID:35926713	IDA		C	Target of rapamycin complex subunit LST8	MLST8|GBL|LST8	protein	taxon:9606	20240911	UniProt		
UniProtKB	Q9BVC5	C2orf49	enables	GO:0005515	PMID:30021884	IPI	UniProtKB:Q9Y224	F	tRNA-splicing ligase complex subunit ASW	C2orf49|ASW	protein	taxon:9606	20260725	IntAct	occurs_in(GO:0005634)	
UniProtKB	Q9BVC5	C2orf49	enables	GO:0005515	PMID:32814053	IPI	UniProtKB:O76024	F	tRNA-splicing ligase complex subunit ASW	C2orf49|ASW	protein	taxon:9606	20260725	IntAct		
UniProtKB	Q9BVC5	C2orf49	enables	GO:0005515	PMID:32814053	IPI	UniProtKB:P54253	F	tRNA-splicing ligase complex subunit ASW	C2orf49|ASW	protein	taxon:9606	20260725	IntAct		
UniProtKB	Q9BVC5	C2orf49	enables	GO:0005515	PMID:33961781	IPI	UniProtKB:Q9Y224	F	tRNA-splicing ligase complex subunit ASW	C2orf49|ASW	protein	taxon:9606	20260725	IntAct	occurs_in(GO:0005634)	
UniProtKB	Q9BVC5	C2orf49	involved_in	GO:0006388	GO_REF:0000033	IBA	PANTHER:PTN002408073|UniProtKB:Q9BVC5	P	tRNA-splicing ligase complex subunit ASW	C2orf49|ASW	protein	taxon:9606	20260424	GO_Central		
UniProtKB	Q9BVC5	C2orf49	involved_in	GO:0006388	PMID:21311021	IDA		P	tRNA-splicing ligase complex subunit ASW	C2orf49|ASW	protein	taxon:9606	20260424	GO_Central		
UniProtKB	Q9BVC5	C2orf49	involved_in	GO:0006388	PMID:24870230	NAS		P	tRNA-splicing ligase complex subunit ASW	C2orf49|ASW	protein	taxon:9606	20251229	ComplexPortal		
UniProtKB	Q9BVC5	C2orf49	involved_in	GO:0048598	GO_REF:0000002	IEA	InterPro:IPR024887	P	tRNA-splicing ligase complex subunit ASW	C2orf49|ASW	protein	taxon:9606	20260727	InterPro		
UniProtKB	Q9BVC5	C2orf49	located_in	GO:0005634	GO_REF:0000044	IEA	UniProtKB-SubCell:SL-0191	C	tRNA-splicing ligase complex subunit ASW	C2orf49|ASW	protein	taxon:9606	20260727	UniProt		
UniProtKB	Q9BVC5	C2orf49	located_in	GO:0005634	PMID:18445686	IDA		C	tRNA-splicing ligase complex subunit ASW	C2orf49|ASW	protein	taxon:9606	20201020	UniProt		
UniProtKB	Q9BVC5	C2orf49	located_in	GO:0005634	PMID:21311021	NAS		C	tRNA-splicing ligase complex subunit ASW	C2orf49|ASW	protein	taxon:9606	20251229	ComplexPortal		
UniProtKB	Q9BVC5	C2orf49	located_in	GO:0005654	GO_REF:0000052	IDA		C	tRNA-splicing ligase complex subunit ASW	C2orf49|ASW	protein	taxon:9606	20251115	HPA		
UniProtKB	Q9BVC5	C2orf49	located_in	GO:0005654	Reactome:R-HSA-5696816	TAS		C	tRNA-splicing ligase complex subunit ASW	C2orf49|ASW	protein	taxon:9606	20150530	Reactome		
UniProtKB	Q9BVC5	C2orf49	located_in	GO:0005737	PMID:21311021	NAS		C	tRNA-splicing ligase complex subunit ASW	C2orf49|ASW	protein	taxon:9606	20251229	ComplexPortal		
UniProtKB	Q9BVC5	C2orf49	part_of	GO:0072669	GO_REF:0000002	IEA	InterPro:IPR024887	C	tRNA-splicing ligase complex subunit ASW	C2orf49|ASW	protein	taxon:9606	20260727	InterPro		
UniProtKB	Q9BVC5	C2orf49	part_of	GO:0072669	GO_REF:0000033	IBA	PANTHER:PTN002408073|UniProtKB:Q9BVC5	C	tRNA-splicing ligase complex subunit ASW	C2orf49|ASW	protein	taxon:9606	20260424	GO_Central		
UniProtKB	Q9BVC5	C2orf49	part_of	GO:0072669	PMID:21311021	IDA		C	tRNA-splicing ligase complex subunit ASW	C2orf49|ASW	protein	taxon:9606	20110222	UniProt		
UniProtKB	Q9BVC5	C2orf49	part_of	GO:0072669	PMID:24870230	IDA		C	tRNA-splicing ligase complex subunit ASW	C2orf49|ASW	protein	taxon:9606	20140729	UniProt		
UniProtKB	Q9BVC5	C2orf49	part_of	GO:0072669	PMID:24870230	NAS		C	tRNA-splicing ligase complex subunit ASW	C2orf49|ASW	protein	taxon:9606	20251229	ComplexPortal		
UniProtKB	Q9BVC6	TMEM109	acts_upstream_of_or_within	GO:0043069	PMID:23542032	IMP		P	Voltage-gated monoatomic cation channel TMEM109	TMEM109	protein	taxon:9606	20230206	MGI		
UniProtKB	Q9BVC6	TMEM109	acts_upstream_of_or_within	GO:0071480	PMID:23542032	IMP		P	Voltage-gated monoatomic cation channel TMEM109	TMEM109	protein	taxon:9606	20130620	MGI		
UniProtKB	Q9BVC6	TMEM109	enables	GO:0005515	PMID:32296183	IPI	UniProtKB:O14880	F	Voltage-gated monoatomic cation channel TMEM109	TMEM109	protein	taxon:9606	20260725	IntAct		
UniProtKB	Q9BVC6	TMEM109	enables	GO:0005515	PMID:32296183	IPI	UniProtKB:O43278-2	F	Voltage-gated monoatomic cation channel TMEM109	TMEM109	protein	taxon:9606	20260725	IntAct		
UniProtKB	Q9BVC6	TMEM109	enables	GO:0005515	PMID:32296183	IPI	UniProtKB:O43315	F	Voltage-gated monoatomic cation channel TMEM109	TMEM109	protein	taxon:9606	20260725	IntAct		
UniProtKB	Q9BVC6	TMEM109	enables	GO:0005515	PMID:32296183	IPI	UniProtKB:P27105	F	Voltage-gated monoatomic cation channel TMEM109	TMEM109	protein	taxon:9606	20260725	IntAct		
UniProtKB	Q9BVC6	TMEM109	enables	GO:0005515	PMID:32296183	IPI	UniProtKB:P41181	F	Voltage-gated monoatomic cation channel TMEM109	TMEM109	protein	taxon:9606	20260725	IntAct		
UniProtKB	Q9BVC6	TMEM109	enables	GO:0005515	PMID:32296183	IPI	UniProtKB:Q05940	F	Voltage-gated monoatomic cation channel TMEM109	TMEM109	protein	taxon:9606	20260725	IntAct		
UniProtKB	Q9BVC6	TMEM109	enables	GO:0005515	PMID:32296183	IPI	UniProtKB:Q13113	F	Voltage-gated monoatomic cation channel TMEM109	TMEM109	protein	taxon:9606	20260725	IntAct		
UniProtKB	Q9BVC6	TMEM109	enables	GO:0005515	PMID:32296183	IPI	UniProtKB:Q4KMG9	F	Voltage-gated monoatomic cation channel TMEM109	TMEM109	protein	taxon:9606	20260725	IntAct		
UniProtKB	Q9BVC6	TMEM109	enables	GO:0005515	PMID:32296183	IPI	UniProtKB:Q8NBJ4	F	Voltage-gated monoatomic cation channel TMEM109	TMEM109	protein	taxon:9606	20260725	IntAct		
UniProtKB	Q9BVC6	TMEM109	enables	GO:0005515	PMID:32296183	IPI	UniProtKB:Q8TED1	F	Voltage-gated monoatomic cation channel TMEM109	TMEM109	protein	taxon:9606	20260725	IntAct		
UniProtKB	Q9BVC6	TMEM109	enables	GO:0005515	PMID:32296183	IPI	UniProtKB:Q96HE8	F	Voltage-gated monoatomic cation channel TMEM109	TMEM109	protein	taxon:9606	20260725	IntAct		
UniProtKB	Q9BVC6	TMEM109	enables	GO:0005515	PMID:32296183	IPI	UniProtKB:Q96K19-5	F	Voltage-gated monoatomic cation channel TMEM109	TMEM109	protein	taxon:9606	20260725	IntAct		
UniProtKB	Q9BVC6	TMEM109	enables	GO:0005515	PMID:32296183	IPI	UniProtKB:Q9H2K0	F	Voltage-gated monoatomic cation channel TMEM109	TMEM109	protein	taxon:9606	20260725	IntAct		
UniProtKB	Q9BVC6	TMEM109	enables	GO:0005515	PMID:32296183	IPI	UniProtKB:Q9NR31	F	Voltage-gated monoatomic cation channel TMEM109	TMEM109	protein	taxon:9606	20260725	IntAct		
UniProtKB	Q9BVC6	TMEM109	enables	GO:0005515	PMID:32296183	IPI	UniProtKB:Q9Y282	F	Voltage-gated monoatomic cation channel TMEM109	TMEM109	protein	taxon:9606	20260725	IntAct		
UniProtKB	Q9BVC6	TMEM109	enables	GO:0022843	GO_REF:0000024	ISS	UniProtKB:O77751	F	Voltage-gated monoatomic cation channel TMEM109	TMEM109	protein	taxon:9606	20230706	UniProt	has_input(CHEBI:29103)|has_input(CHEBI:29108)	
UniProtKB	Q9BVC6	TMEM109	involved_in	GO:0042771	GO_REF:0000033	IBA	MGI:MGI:1915789|PANTHER:PTN002684508	P	Voltage-gated monoatomic cation channel TMEM109	TMEM109	protein	taxon:9606	20180510	GO_Central		
UniProtKB	Q9BVC6	TMEM109	involved_in	GO:0071480	GO_REF:0000002	IEA	InterPro:IPR039492	P	Voltage-gated monoatomic cation channel TMEM109	TMEM109	protein	taxon:9606	20260727	InterPro		
UniProtKB	Q9BVC6	TMEM109	involved_in	GO:0071480	GO_REF:0000033	IBA	PANTHER:PTN002684508|UniProtKB:Q9BVC6	P	Voltage-gated monoatomic cation channel TMEM109	TMEM109	protein	taxon:9606	20180510	GO_Central		
UniProtKB	Q9BVC6	TMEM109	involved_in	GO:0098655	GO_REF:0000108	IEA	GO:0022843	P	Voltage-gated monoatomic cation channel TMEM109	TMEM109	protein	taxon:9606	20260727	GOC		
UniProtKB	Q9BVC6	TMEM109	located_in	GO:0005640	GO_REF:0000024	ISS	UniProtKB:O77751	C	Voltage-gated monoatomic cation channel TMEM109	TMEM109	protein	taxon:9606	20230811	UniProt		
UniProtKB	Q9BVC6	TMEM109	located_in	GO:0005640	GO_REF:0000044	IEA	UniProtKB-SubCell:SL-0183	C	Voltage-gated monoatomic cation channel TMEM109	TMEM109	protein	taxon:9606	20260727	UniProt		
UniProtKB	Q9BVC6	TMEM109	located_in	GO:0005789	GO_REF:0000024	ISS	UniProtKB:O77751	C	Voltage-gated monoatomic cation channel TMEM109	TMEM109	protein	taxon:9606	20230811	UniProt		
UniProtKB	Q9BVC6	TMEM109	located_in	GO:0005789	GO_REF:0000044	IEA	UniProtKB-SubCell:SL-0097	C	Voltage-gated monoatomic cation channel TMEM109	TMEM109	protein	taxon:9606	20260727	UniProt		
UniProtKB	Q9BVC6	TMEM109	located_in	GO:0033017	GO_REF:0000024	ISS	UniProtKB:O77751	C	Voltage-gated monoatomic cation channel TMEM109	TMEM109	protein	taxon:9606	20230706	UniProt		
UniProtKB	Q9BVC6	TMEM109	located_in	GO:0033017	GO_REF:0000024	ISS	UniProtKB:O77751	C	Voltage-gated monoatomic cation channel TMEM109	TMEM109	protein	taxon:9606	20230811	UniProt		
UniProtKB	Q9BVC6	TMEM109	located_in	GO:0033017	GO_REF:0000044	IEA	UniProtKB-SubCell:SL-0241	C	Voltage-gated monoatomic cation channel TMEM109	TMEM109	protein	taxon:9606	20260727	UniProt		
UniProtKB	Q9BVC6	TMEM109	located_in	GO:0070062	PMID:19199708	HDA		C	Voltage-gated monoatomic cation channel TMEM109	TMEM109	protein	taxon:9606	20131029	UniProt	part_of(UBERON:0001831)	
UniProtKB	Q9BVC6	TMEM109	located_in	GO:0070062	PMID:20458337	HDA		C	Voltage-gated monoatomic cation channel TMEM109	TMEM109	protein	taxon:9606	20130829	UniProt	part_of(CL:0000639)	
UniProtKB	Q9BVG3	TRIM62	enables	GO:0003713	PMID:23077300	IDA		F	E3 ubiquitin-protein ligase TRIM62	TRIM62	protein	taxon:9606	20201030	ARUK-UCL	has_input(UniProtKB:P05412)	
UniProtKB	Q9BVG3	TRIM62	enables	GO:0004842	PMID:23402750	IDA		F	E3 ubiquitin-protein ligase TRIM62	TRIM62	protein	taxon:9606	20130511	CACAO		
UniProtKB	Q9BVG3	TRIM62	enables	GO:0004842	PMID:26488816	IDA		F	E3 ubiquitin-protein ligase TRIM62	TRIM62	protein	taxon:9606	20210331	UniProt	has_input(UniProtKB:Q9H257),positively_regulates(GO:0061760),part_of(GO:0044314)	
UniProtKB	Q9BVG3	TRIM62	enables	GO:0005515	PMID:32296183	IPI	UniProtKB:O14933	F	E3 ubiquitin-protein ligase TRIM62	TRIM62	protein	taxon:9606	20260725	IntAct		
UniProtKB	Q9BVG3	TRIM62	enables	GO:0005515	PMID:32296183	IPI	UniProtKB:O94888	F	E3 ubiquitin-protein ligase TRIM62	TRIM62	protein	taxon:9606	20260725	IntAct		
UniProtKB	Q9BVG3	TRIM62	enables	GO:0005515	PMID:32296183	IPI	UniProtKB:O95208-2	F	E3 ubiquitin-protein ligase TRIM62	TRIM62	protein	taxon:9606	20260725	IntAct		
UniProtKB	Q9BVG3	TRIM62	enables	GO:0005515	PMID:32296183	IPI	UniProtKB:P35754	F	E3 ubiquitin-protein ligase TRIM62	TRIM62	protein	taxon:9606	20260725	IntAct		
UniProtKB	Q9BVG3	TRIM62	enables	GO:0005515	PMID:32296183	IPI	UniProtKB:P51668	F	E3 ubiquitin-protein ligase TRIM62	TRIM62	protein	taxon:9606	20260725	IntAct		
UniProtKB	Q9BVG3	TRIM62	enables	GO:0005515	PMID:32296183	IPI	UniProtKB:P61077	F	E3 ubiquitin-protein ligase TRIM62	TRIM62	protein	taxon:9606	20260725	IntAct		
UniProtKB	Q9BVG3	TRIM62	enables	GO:0005515	PMID:32296183	IPI	UniProtKB:Q68CQ4	F	E3 ubiquitin-protein ligase TRIM62	TRIM62	protein	taxon:9606	20260725	IntAct		
UniProtKB	Q9BVG3	TRIM62	enables	GO:0005515	PMID:32296183	IPI	UniProtKB:Q6NYC8	F	E3 ubiquitin-protein ligase TRIM62	TRIM62	protein	taxon:9606	20260725	IntAct		
UniProtKB	Q9BVG3	TRIM62	enables	GO:0005515	PMID:32296183	IPI	UniProtKB:Q8TDD2	F	E3 ubiquitin-protein ligase TRIM62	TRIM62	protein	taxon:9606	20260725	IntAct		
UniProtKB	Q9BVG3	TRIM62	enables	GO:0005515	PMID:32296183	IPI	UniProtKB:Q969T4	F	E3 ubiquitin-protein ligase TRIM62	TRIM62	protein	taxon:9606	20260725	IntAct		
UniProtKB	Q9BVG3	TRIM62	enables	GO:0005515	PMID:32296183	IPI	UniProtKB:Q96JC9	F	E3 ubiquitin-protein ligase TRIM62	TRIM62	protein	taxon:9606	20260725	IntAct		
UniProtKB	Q9BVG3	TRIM62	enables	GO:0005515	PMID:32296183	IPI	UniProtKB:Q9NQT4	F	E3 ubiquitin-protein ligase TRIM62	TRIM62	protein	taxon:9606	20260725	IntAct		
UniProtKB	Q9BVG3	TRIM62	enables	GO:0005515	PMID:32296183	IPI	UniProtKB:Q9NVQ4-2	F	E3 ubiquitin-protein ligase TRIM62	TRIM62	protein	taxon:9606	20260725	IntAct		
UniProtKB	Q9BVG3	TRIM62	enables	GO:0005515	PMID:32296183	IPI	UniProtKB:Q9P0N9	F	E3 ubiquitin-protein ligase TRIM62	TRIM62	protein	taxon:9606	20260725	IntAct		
UniProtKB	Q9BVG3	TRIM62	enables	GO:0005515	PMID:32296183	IPI	UniProtKB:Q9Y2X8	F	E3 ubiquitin-protein ligase TRIM62	TRIM62	protein	taxon:9606	20260725	IntAct		
UniProtKB	Q9BVG3	TRIM62	enables	GO:0008270	GO_REF:0000002	IEA	InterPro:IPR000315	F	E3 ubiquitin-protein ligase TRIM62	TRIM62	protein	taxon:9606	20260727	InterPro		
UniProtKB	Q9BVG3	TRIM62	enables	GO:0042802	PMID:32296183	IPI	UniProtKB:Q9BVG3	F	E3 ubiquitin-protein ligase TRIM62	TRIM62	protein	taxon:9606	20260725	IntAct		
UniProtKB	Q9BVG3	TRIM62	enables	GO:0061630	GO_REF:0000003	IEA	EC:2.3.2.27	F	E3 ubiquitin-protein ligase TRIM62	TRIM62	protein	taxon:9606	20260727	UniProt		
UniProtKB	Q9BVG3	TRIM62	enables	GO:0061630	GO_REF:0000033	IBA	MGI:MGI:106657|MGI:MGI:1861440|MGI:MGI:2137352|MGI:MGI:2137355|MGI:MGI:2384814|MGI:MGI:2385051|MGI:MGI:2447992|MGI:MGI:2664992|MGI:MGI:2684862|MGI:MGI:2684869|MGI:MGI:3612190|MGI:MGI:98178|PANTHER:PTN007774218|UniProtKB:P14373|UniProtKB:P19474|UniProtKB:Q12899|UniProtKB:Q6P9F5|UniProtKB:Q86WT6|UniProtKB:Q86XT4|UniProtKB:Q8IWZ4|UniProtKB:Q8IYM9|UniProtKB:Q8WV44|UniProtKB:Q969Q1|UniProtKB:Q96A61|UniProtKB:Q96F44|UniProtKB:Q9BVG3|UniProtKB:Q9BYV6|UniProtKB:Q9BZY9|UniProtKB:Q9C019|UniProtKB:Q9C029|UniProtKB:Q9C030|UniProtKB:Q9H2S5|UniProtKB:Q9UDY6	F	E3 ubiquitin-protein ligase TRIM62	TRIM62	protein	taxon:9606	20260529	GO_Central		
UniProtKB	Q9BVG3	TRIM62	enables	GO:0061630	PMID:23402750	EXP		F	E3 ubiquitin-protein ligase TRIM62	TRIM62	protein	taxon:9606	20211209	UniProt		
UniProtKB	Q9BVG3	TRIM62	enables	GO:0061630	PMID:26488816	IDA		F	E3 ubiquitin-protein ligase TRIM62	TRIM62	protein	taxon:9606	20240223	UniProt	part_of(GO:0044314),occurs_in(GO:0005737),has_input(UniProtKB:Q9H257),directly_positively_regulates(GO:0035591)	
UniProtKB	Q9BVG3	TRIM62	involved_in	GO:0016567	GO_REF:0000041	IEA	UniPathway:UPA00143	P	E3 ubiquitin-protein ligase TRIM62	TRIM62	protein	taxon:9606	20260227	UniProt		
UniProtKB	Q9BVG3	TRIM62	involved_in	GO:0043123	GO_REF:0000033	IBA	PANTHER:PTN002788576|UniProtKB:Q9BVG3	P	E3 ubiquitin-protein ligase TRIM62	TRIM62	protein	taxon:9606	20200205	GO_Central		
UniProtKB	Q9BVG3	TRIM62	involved_in	GO:0043123	PMID:23077300	IDA		P	E3 ubiquitin-protein ligase TRIM62	TRIM62	protein	taxon:9606	20131213	UniProt		
UniProtKB	Q9BVG3	TRIM62	involved_in	GO:0044314	PMID:26488816	IDA		P	E3 ubiquitin-protein ligase TRIM62	TRIM62	protein	taxon:9606	20210331	UniProt		
UniProtKB	Q9BVG3	TRIM62	involved_in	GO:0045087	GO_REF:0000033	IBA	MGI:MGI:1338757|MGI:MGI:2137355|MGI:MGI:2385051|MGI:MGI:97904|PANTHER:PTN000762195|UniProtKB:O15553|UniProtKB:O60858|UniProtKB:P14373|UniProtKB:P19474|UniProtKB:Q0PF16|UniProtKB:Q12899|UniProtKB:Q14142|UniProtKB:Q96F44|UniProtKB:Q9BVG3|UniProtKB:Q9BZY9|UniProtKB:Q9C019|UniProtKB:Q9C029|UniProtKB:Q9C030|UniProtKB:Q9C035|UniProtKB:Q9UPQ4	P	E3 ubiquitin-protein ligase TRIM62	TRIM62	protein	taxon:9606	20260529	GO_Central		
UniProtKB	Q9BVG3	TRIM62	involved_in	GO:0045893	GO_REF:0000108	IEA	GO:0003713	P	E3 ubiquitin-protein ligase TRIM62	TRIM62	protein	taxon:9606	20260727	GOC		
UniProtKB	Q9BVG3	TRIM62	involved_in	GO:0046596	PMID:18248090	IDA		P	E3 ubiquitin-protein ligase TRIM62	TRIM62	protein	taxon:9606	20171212	UniProt		
UniProtKB	Q9BVG3	TRIM62	involved_in	GO:0140374	PMID:18248090	IMP		P	E3 ubiquitin-protein ligase TRIM62	TRIM62	protein	taxon:9606	20260407	UniProt		
UniProtKB	Q9BVG3	TRIM62	involved_in	GO:1905036	GO_REF:0000107	IEA	UniProtKB:Q80V85|ensembl:ENSMUSP00000039121	P	E3 ubiquitin-protein ligase TRIM62	TRIM62	protein	taxon:9606	20260724	Ensembl		
UniProtKB	Q9BVG3	TRIM62	involved_in	GO:1905036	GO_REF:0000117	IEA	ARBA:ARBA00088547	P	E3 ubiquitin-protein ligase TRIM62	TRIM62	protein	taxon:9606	20260727	UniProt		
UniProtKB	Q9BVG3	TRIM62	involved_in	GO:1905036	PMID:26488816	IDA		P	E3 ubiquitin-protein ligase TRIM62	TRIM62	protein	taxon:9606	20210331	UniProt		
UniProtKB	Q9BVG3	TRIM62	is_active_in	GO:0005737	GO_REF:0000033	IBA	MGI:MGI:106657|MGI:MGI:1337056|MGI:MGI:1338757|MGI:MGI:1913847|MGI:MGI:1914104|MGI:MGI:1923931|MGI:MGI:2137352|MGI:MGI:2137353|MGI:MGI:2137355|MGI:MGI:2149590|MGI:MGI:2384814|MGI:MGI:2664992|MGI:MGI:2684869|MGI:MGI:3036269|MGI:MGI:3612190|MGI:MGI:97904|MGI:MGI:98178|PANTHER:PTN007774218|RGD:1304877|RGD:619964|RGD:708400|UniProtKB:O15553|UniProtKB:O60858|UniProtKB:O75677|UniProtKB:O75679|UniProtKB:P14373|UniProtKB:P19474|UniProtKB:Q0PF16|UniProtKB:Q12899|UniProtKB:Q14142|UniProtKB:Q5W0U4|UniProtKB:Q6AZZ1|UniProtKB:Q6P9F5|UniProtKB:Q86WT6|UniProtKB:Q86XT4|UniProtKB:Q8IWZ4|UniProtKB:Q8IYM9|UniProtKB:Q8WV44|UniProtKB:Q969Q1|UniProtKB:Q96A61|UniProtKB:Q96F44|UniProtKB:Q9BVG3|UniProtKB:Q9BYJ4|UniProtKB:Q9BZY9|UniProtKB:Q9C019|UniProtKB:Q9C029|UniProtKB:Q9C030|UniProtKB:Q9C035|UniProtKB:Q9C037|UniProtKB:Q9H2S5|UniProtKB:Q9HCM9|UniProtKB:Q9UDY6|UniProtKB:Q9UPQ4|UniProtKB:Q9Y577	C	E3 ubiquitin-protein ligase TRIM62	TRIM62	protein	taxon:9606	20260529	GO_Central		
UniProtKB	Q9BVG3	TRIM62	is_active_in	GO:0005737	PMID:26488816	IDA		C	E3 ubiquitin-protein ligase TRIM62	TRIM62	protein	taxon:9606	20210331	UniProt		
UniProtKB	Q9BVG3	TRIM62	located_in	GO:0005737	GO_REF:0000044	IEA	UniProtKB-SubCell:SL-0086	C	E3 ubiquitin-protein ligase TRIM62	TRIM62	protein	taxon:9606	20260727	UniProt		
UniProtKB	Q9BVG3	TRIM62	located_in	GO:0005829	Reactome:R-HSA-1031716	TAS		C	E3 ubiquitin-protein ligase TRIM62	TRIM62	protein	taxon:9606	20160227	Reactome		
UniProtKB	Q9BVG3	TRIM62	part_of	GO:0005737	PMID:23402750	IDA		C	E3 ubiquitin-protein ligase TRIM62	TRIM62	protein	taxon:9606	20130511	CACAO		
UniProtKB	Q9BVG4	PBDC1	enables	GO:0005515	PMID:35156780	IPI	UniProtKB:P13569	F	Protein PBDC1	PBDC1|CXorf26	protein	taxon:9606	20260725	IntAct		
UniProtKB	Q9BVG4	PBDC1	enables	GO:0044183	GO_REF:0000033	IBA	PANTHER:PTN001002363|SGD:S000006146	F	Protein PBDC1	PBDC1|CXorf26	protein	taxon:9606	20250826	GO_Central		
UniProtKB	Q9BVG4	PBDC1	involved_in	GO:0051083	GO_REF:0000033	IBA	PANTHER:PTN001002363|SGD:S000006146	P	Protein PBDC1	PBDC1|CXorf26	protein	taxon:9606	20250826	GO_Central		
UniProtKB	Q9BVG8	KIFC3	enables	GO:0003777	GO_REF:0000002	IEA	InterPro:IPR001752|InterPro:IPR019821|InterPro:IPR027640	F	Kinesin-like protein KIFC3	KIFC3	protein	taxon:9606	20260727	InterPro		
UniProtKB	Q9BVG8	KIFC3	enables	GO:0003777	GO_REF:0000117	IEA	ARBA:ARBA00089216	F	Kinesin-like protein KIFC3	KIFC3	protein	taxon:9606	20260727	UniProt		
UniProtKB	Q9BVG8	KIFC3	enables	GO:0003777	PMID:9782090	TAS		F	Kinesin-like protein KIFC3	KIFC3	protein	taxon:9606	20050308	PINC		
UniProtKB	Q9BVG8	KIFC3	enables	GO:0005515	PMID:20360068	IPI	UniProtKB:Q96L14	F	Kinesin-like protein KIFC3	KIFC3	protein	taxon:9606	20260725	IntAct		
UniProtKB	Q9BVG8	KIFC3	enables	GO:0005515	PMID:21516116	IPI	UniProtKB:P54646	F	Kinesin-like protein KIFC3	KIFC3	protein	taxon:9606	20260725	IntAct		
UniProtKB	Q9BVG8	KIFC3	enables	GO:0005515	PMID:21516116	IPI	UniProtKB:Q8N5A5	F	Kinesin-like protein KIFC3	KIFC3	protein	taxon:9606	20260725	IntAct		
UniProtKB	Q9BVG8	KIFC3	enables	GO:0005515	PMID:21516116	IPI	UniProtKB:Q969G3	F	Kinesin-like protein KIFC3	KIFC3	protein	taxon:9606	20260725	IntAct		
UniProtKB	Q9BVG8	KIFC3	enables	GO:0005515	PMID:21516116	IPI	UniProtKB:Q9NX04	F	Kinesin-like protein KIFC3	KIFC3	protein	taxon:9606	20260725	IntAct		
UniProtKB	Q9BVG8	KIFC3	enables	GO:0005515	PMID:25416956	IPI	UniProtKB:I6L9F6	F	Kinesin-like protein KIFC3	KIFC3	protein	taxon:9606	20260725	IntAct		
UniProtKB	Q9BVG8	KIFC3	enables	GO:0005515	PMID:25416956	IPI	UniProtKB:O43602	F	Kinesin-like protein KIFC3	KIFC3	protein	taxon:9606	20260725	IntAct		
UniProtKB	Q9BVG8	KIFC3	enables	GO:0005515	PMID:25416956	IPI	UniProtKB:O75506	F	Kinesin-like protein KIFC3	KIFC3	protein	taxon:9606	20260725	IntAct		
UniProtKB	Q9BVG8	KIFC3	enables	GO:0005515	PMID:25416956	IPI	UniProtKB:O75604	F	Kinesin-like protein KIFC3	KIFC3	protein	taxon:9606	20260725	IntAct		
UniProtKB	Q9BVG8	KIFC3	enables	GO:0005515	PMID:25416956	IPI	UniProtKB:O75771	F	Kinesin-like protein KIFC3	KIFC3	protein	taxon:9606	20260725	IntAct		
UniProtKB	Q9BVG8	KIFC3	enables	GO:0005515	PMID:25416956	IPI	UniProtKB:O94868	F	Kinesin-like protein KIFC3	KIFC3	protein	taxon:9606	20260725	IntAct		
UniProtKB	Q9BVG8	KIFC3	enables	GO:0005515	PMID:25416956	IPI	UniProtKB:O95171	F	Kinesin-like protein KIFC3	KIFC3	protein	taxon:9606	20260725	IntAct		
UniProtKB	Q9BVG8	KIFC3	enables	GO:0005515	PMID:25416956	IPI	UniProtKB:P00540	F	Kinesin-like protein KIFC3	KIFC3	protein	taxon:9606	20260725	IntAct		
UniProtKB	Q9BVG8	KIFC3	enables	GO:0005515	PMID:25416956	IPI	UniProtKB:P02538	F	Kinesin-like protein KIFC3	KIFC3	protein	taxon:9606	20260725	IntAct		
UniProtKB	Q9BVG8	KIFC3	enables	GO:0005515	PMID:25416956	IPI	UniProtKB:P04259	F	Kinesin-like protein KIFC3	KIFC3	protein	taxon:9606	20260725	IntAct		
UniProtKB	Q9BVG8	KIFC3	enables	GO:0005515	PMID:25416956	IPI	UniProtKB:P08727	F	Kinesin-like protein KIFC3	KIFC3	protein	taxon:9606	20260725	IntAct		
UniProtKB	Q9BVG8	KIFC3	enables	GO:0005515	PMID:25416956	IPI	UniProtKB:P13647	F	Kinesin-like protein KIFC3	KIFC3	protein	taxon:9606	20260725	IntAct		
UniProtKB	Q9BVG8	KIFC3	enables	GO:0005515	PMID:25416956	IPI	UniProtKB:P14373	F	Kinesin-like protein KIFC3	KIFC3	protein	taxon:9606	20260725	IntAct		
UniProtKB	Q9BVG8	KIFC3	enables	GO:0005515	PMID:25416956	IPI	UniProtKB:P15336	F	Kinesin-like protein KIFC3	KIFC3	protein	taxon:9606	20260725	IntAct		
UniProtKB	Q9BVG8	KIFC3	enables	GO:0005515	PMID:25416956	IPI	UniProtKB:P17024	F	Kinesin-like protein KIFC3	KIFC3	protein	taxon:9606	20260725	IntAct		
UniProtKB	Q9BVG8	KIFC3	enables	GO:0005515	PMID:25416956	IPI	UniProtKB:P19012	F	Kinesin-like protein KIFC3	KIFC3	protein	taxon:9606	20260725	IntAct		
UniProtKB	Q9BVG8	KIFC3	enables	GO:0005515	PMID:25416956	IPI	UniProtKB:P20618	F	Kinesin-like protein KIFC3	KIFC3	protein	taxon:9606	20260725	IntAct		
UniProtKB	Q9BVG8	KIFC3	enables	GO:0005515	PMID:25416956	IPI	UniProtKB:P33993	F	Kinesin-like protein KIFC3	KIFC3	protein	taxon:9606	20260725	IntAct		
UniProtKB	Q9BVG8	KIFC3	enables	GO:0005515	PMID:25416956	IPI	UniProtKB:P35711	F	Kinesin-like protein KIFC3	KIFC3	protein	taxon:9606	20260725	IntAct		
UniProtKB	Q9BVG8	KIFC3	enables	GO:0005515	PMID:25416956	IPI	UniProtKB:P36406	F	Kinesin-like protein KIFC3	KIFC3	protein	taxon:9606	20260725	IntAct		
UniProtKB	Q9BVG8	KIFC3	enables	GO:0005515	PMID:25416956	IPI	UniProtKB:P37198	F	Kinesin-like protein KIFC3	KIFC3	protein	taxon:9606	20260725	IntAct		
UniProtKB	Q9BVG8	KIFC3	enables	GO:0005515	PMID:25416956	IPI	UniProtKB:P41182	F	Kinesin-like protein KIFC3	KIFC3	protein	taxon:9606	20260725	IntAct		
UniProtKB	Q9BVG8	KIFC3	enables	GO:0005515	PMID:25416956	IPI	UniProtKB:P48668	F	Kinesin-like protein KIFC3	KIFC3	protein	taxon:9606	20260725	IntAct		
UniProtKB	Q9BVG8	KIFC3	enables	GO:0005515	PMID:25416956	IPI	UniProtKB:P54646	F	Kinesin-like protein KIFC3	KIFC3	protein	taxon:9606	20260725	IntAct		
UniProtKB	Q9BVG8	KIFC3	enables	GO:0005515	PMID:25416956	IPI	UniProtKB:P55081	F	Kinesin-like protein KIFC3	KIFC3	protein	taxon:9606	20260725	IntAct		
UniProtKB	Q9BVG8	KIFC3	enables	GO:0005515	PMID:25416956	IPI	UniProtKB:P62508	F	Kinesin-like protein KIFC3	KIFC3	protein	taxon:9606	20260725	IntAct		
UniProtKB	Q9BVG8	KIFC3	enables	GO:0005515	PMID:25416956	IPI	UniProtKB:Q01850	F	Kinesin-like protein KIFC3	KIFC3	protein	taxon:9606	20260725	IntAct		
UniProtKB	Q9BVG8	KIFC3	enables	GO:0005515	PMID:25416956	IPI	UniProtKB:Q02930-3	F	Kinesin-like protein KIFC3	KIFC3	protein	taxon:9606	20260725	IntAct		
UniProtKB	Q9BVG8	KIFC3	enables	GO:0005515	PMID:25416956	IPI	UniProtKB:Q05D60	F	Kinesin-like protein KIFC3	KIFC3	protein	taxon:9606	20260725	IntAct		
UniProtKB	Q9BVG8	KIFC3	enables	GO:0005515	PMID:25416956	IPI	UniProtKB:Q07002	F	Kinesin-like protein KIFC3	KIFC3	protein	taxon:9606	20260725	IntAct		
UniProtKB	Q9BVG8	KIFC3	enables	GO:0005515	PMID:25416956	IPI	UniProtKB:Q08117	F	Kinesin-like protein KIFC3	KIFC3	protein	taxon:9606	20260725	IntAct		
UniProtKB	Q9BVG8	KIFC3	enables	GO:0005515	PMID:25416956	IPI	UniProtKB:Q08379	F	Kinesin-like protein KIFC3	KIFC3	protein	taxon:9606	20260725	IntAct		
UniProtKB	Q9BVG8	KIFC3	enables	GO:0005515	PMID:25416956	IPI	UniProtKB:Q12933	F	Kinesin-like protein KIFC3	KIFC3	protein	taxon:9606	20260725	IntAct		
UniProtKB	Q9BVG8	KIFC3	enables	GO:0005515	PMID:25416956	IPI	UniProtKB:Q13352	F	Kinesin-like protein KIFC3	KIFC3	protein	taxon:9606	20260725	IntAct		
UniProtKB	Q9BVG8	KIFC3	enables	GO:0005515	PMID:25416956	IPI	UniProtKB:Q13352-5	F	Kinesin-like protein KIFC3	KIFC3	protein	taxon:9606	20260725	IntAct		
UniProtKB	Q9BVG8	KIFC3	enables	GO:0005515	PMID:25416956	IPI	UniProtKB:Q13561	F	Kinesin-like protein KIFC3	KIFC3	protein	taxon:9606	20260725	IntAct		
UniProtKB	Q9BVG8	KIFC3	enables	GO:0005515	PMID:25416956	IPI	UniProtKB:Q15025	F	Kinesin-like protein KIFC3	KIFC3	protein	taxon:9606	20260725	IntAct		
UniProtKB	Q9BVG8	KIFC3	enables	GO:0005515	PMID:25416956	IPI	UniProtKB:Q15323	F	Kinesin-like protein KIFC3	KIFC3	protein	taxon:9606	20260725	IntAct		
UniProtKB	Q9BVG8	KIFC3	enables	GO:0005515	PMID:25416956	IPI	UniProtKB:Q53EZ4	F	Kinesin-like protein KIFC3	KIFC3	protein	taxon:9606	20260725	IntAct		
UniProtKB	Q9BVG8	KIFC3	enables	GO:0005515	PMID:25416956	IPI	UniProtKB:Q5VU62	F	Kinesin-like protein KIFC3	KIFC3	protein	taxon:9606	20260725	IntAct		
UniProtKB	Q9BVG8	KIFC3	enables	GO:0005515	PMID:25416956	IPI	UniProtKB:Q68D86	F	Kinesin-like protein KIFC3	KIFC3	protein	taxon:9606	20260725	IntAct		
UniProtKB	Q9BVG8	KIFC3	enables	GO:0005515	PMID:25416956	IPI	UniProtKB:Q6A162	F	Kinesin-like protein KIFC3	KIFC3	protein	taxon:9606	20260725	IntAct		
UniProtKB	Q9BVG8	KIFC3	enables	GO:0005515	PMID:25416956	IPI	UniProtKB:Q7Z3B3	F	Kinesin-like protein KIFC3	KIFC3	protein	taxon:9606	20260725	IntAct		
UniProtKB	Q9BVG8	KIFC3	enables	GO:0005515	PMID:25416956	IPI	UniProtKB:Q7Z3I7	F	Kinesin-like protein KIFC3	KIFC3	protein	taxon:9606	20260725	IntAct		
UniProtKB	Q9BVG8	KIFC3	enables	GO:0005515	PMID:25416956	IPI	UniProtKB:Q7Z6G3-2	F	Kinesin-like protein KIFC3	KIFC3	protein	taxon:9606	20260725	IntAct		
UniProtKB	Q9BVG8	KIFC3	enables	GO:0005515	PMID:25416956	IPI	UniProtKB:Q7Z6N9	F	Kinesin-like protein KIFC3	KIFC3	protein	taxon:9606	20260725	IntAct		
UniProtKB	Q9BVG8	KIFC3	enables	GO:0005515	PMID:25416956	IPI	UniProtKB:Q86V42	F	Kinesin-like protein KIFC3	KIFC3	protein	taxon:9606	20260725	IntAct		
UniProtKB	Q9BVG8	KIFC3	enables	GO:0005515	PMID:25416956	IPI	UniProtKB:Q8IUQ4	F	Kinesin-like protein KIFC3	KIFC3	protein	taxon:9606	20260725	IntAct		
UniProtKB	Q9BVG8	KIFC3	enables	GO:0005515	PMID:25416956	IPI	UniProtKB:Q8IWP9	F	Kinesin-like protein KIFC3	KIFC3	protein	taxon:9606	20260725	IntAct		
UniProtKB	Q9BVG8	KIFC3	enables	GO:0005515	PMID:25416956	IPI	UniProtKB:Q8IXK0	F	Kinesin-like protein KIFC3	KIFC3	protein	taxon:9606	20260725	IntAct		
UniProtKB	Q9BVG8	KIFC3	enables	GO:0005515	PMID:25416956	IPI	UniProtKB:Q8IYX8-2	F	Kinesin-like protein KIFC3	KIFC3	protein	taxon:9606	20260725	IntAct		
UniProtKB	Q9BVG8	KIFC3	enables	GO:0005515	PMID:25416956	IPI	UniProtKB:Q8N0S2	F	Kinesin-like protein KIFC3	KIFC3	protein	taxon:9606	20260725	IntAct		
UniProtKB	Q9BVG8	KIFC3	enables	GO:0005515	PMID:25416956	IPI	UniProtKB:Q8N3C7	F	Kinesin-like protein KIFC3	KIFC3	protein	taxon:9606	20260725	IntAct		
UniProtKB	Q9BVG8	KIFC3	enables	GO:0005515	PMID:25416956	IPI	UniProtKB:Q8N5A5	F	Kinesin-like protein KIFC3	KIFC3	protein	taxon:9606	20260725	IntAct		
UniProtKB	Q9BVG8	KIFC3	enables	GO:0005515	PMID:25416956	IPI	UniProtKB:Q8N5A5-2	F	Kinesin-like protein KIFC3	KIFC3	protein	taxon:9606	20260725	IntAct		
UniProtKB	Q9BVG8	KIFC3	enables	GO:0005515	PMID:25416956	IPI	UniProtKB:Q8N720	F	Kinesin-like protein KIFC3	KIFC3	protein	taxon:9606	20260725	IntAct		
UniProtKB	Q9BVG8	KIFC3	enables	GO:0005515	PMID:25416956	IPI	UniProtKB:Q8N8B7	F	Kinesin-like protein KIFC3	KIFC3	protein	taxon:9606	20260725	IntAct		
UniProtKB	Q9BVG8	KIFC3	enables	GO:0005515	PMID:25416956	IPI	UniProtKB:Q8NA61	F	Kinesin-like protein KIFC3	KIFC3	protein	taxon:9606	20260725	IntAct		
UniProtKB	Q9BVG8	KIFC3	enables	GO:0005515	PMID:25416956	IPI	UniProtKB:Q8NDH6	F	Kinesin-like protein KIFC3	KIFC3	protein	taxon:9606	20260725	IntAct		
UniProtKB	Q9BVG8	KIFC3	enables	GO:0005515	PMID:25416956	IPI	UniProtKB:Q8WV44	F	Kinesin-like protein KIFC3	KIFC3	protein	taxon:9606	20260725	IntAct		
UniProtKB	Q9BVG8	KIFC3	enables	GO:0005515	PMID:25416956	IPI	UniProtKB:Q8WWE8	F	Kinesin-like protein KIFC3	KIFC3	protein	taxon:9606	20260725	IntAct		
UniProtKB	Q9BVG8	KIFC3	enables	GO:0005515	PMID:25416956	IPI	UniProtKB:Q969E8	F	Kinesin-like protein KIFC3	KIFC3	protein	taxon:9606	20260725	IntAct		
UniProtKB	Q9BVG8	KIFC3	enables	GO:0005515	PMID:25416956	IPI	UniProtKB:Q969G3	F	Kinesin-like protein KIFC3	KIFC3	protein	taxon:9606	20260725	IntAct		
UniProtKB	Q9BVG8	KIFC3	enables	GO:0005515	PMID:25416956	IPI	UniProtKB:Q96BR9	F	Kinesin-like protein KIFC3	KIFC3	protein	taxon:9606	20260725	IntAct		
UniProtKB	Q9BVG8	KIFC3	enables	GO:0005515	PMID:25416956	IPI	UniProtKB:Q96BZ8	F	Kinesin-like protein KIFC3	KIFC3	protein	taxon:9606	20260725	IntAct		
UniProtKB	Q9BVG8	KIFC3	enables	GO:0005515	PMID:25416956	IPI	UniProtKB:Q96CS2	F	Kinesin-like protein KIFC3	KIFC3	protein	taxon:9606	20260725	IntAct		
UniProtKB	Q9BVG8	KIFC3	enables	GO:0005515	PMID:25416956	IPI	UniProtKB:Q96EV8	F	Kinesin-like protein KIFC3	KIFC3	protein	taxon:9606	20260725	IntAct		
UniProtKB	Q9BVG8	KIFC3	enables	GO:0005515	PMID:25416956	IPI	UniProtKB:Q96GY3	F	Kinesin-like protein KIFC3	KIFC3	protein	taxon:9606	20260725	IntAct		
UniProtKB	Q9BVG8	KIFC3	enables	GO:0005515	PMID:25416956	IPI	UniProtKB:Q96JN2-2	F	Kinesin-like protein KIFC3	KIFC3	protein	taxon:9606	20260725	IntAct		
UniProtKB	Q9BVG8	KIFC3	enables	GO:0005515	PMID:25416956	IPI	UniProtKB:Q96L14	F	Kinesin-like protein KIFC3	KIFC3	protein	taxon:9606	20260725	IntAct		
UniProtKB	Q9BVG8	KIFC3	enables	GO:0005515	PMID:25416956	IPI	UniProtKB:Q99816	F	Kinesin-like protein KIFC3	KIFC3	protein	taxon:9606	20260725	IntAct		
UniProtKB	Q9BVG8	KIFC3	enables	GO:0005515	PMID:25416956	IPI	UniProtKB:Q9BRK4	F	Kinesin-like protein KIFC3	KIFC3	protein	taxon:9606	20260725	IntAct		
UniProtKB	Q9BVG8	KIFC3	enables	GO:0005515	PMID:25416956	IPI	UniProtKB:Q9BYV2	F	Kinesin-like protein KIFC3	KIFC3	protein	taxon:9606	20260725	IntAct		
UniProtKB	Q9BVG8	KIFC3	enables	GO:0005515	PMID:25416956	IPI	UniProtKB:Q9GZM8	F	Kinesin-like protein KIFC3	KIFC3	protein	taxon:9606	20260725	IntAct		
UniProtKB	Q9BVG8	KIFC3	enables	GO:0005515	PMID:25416956	IPI	UniProtKB:Q9H8Y8	F	Kinesin-like protein KIFC3	KIFC3	protein	taxon:9606	20260725	IntAct		
UniProtKB	Q9BVG8	KIFC3	enables	GO:0005515	PMID:25416956	IPI	UniProtKB:Q9HC52	F	Kinesin-like protein KIFC3	KIFC3	protein	taxon:9606	20260725	IntAct		
UniProtKB	Q9BVG8	KIFC3	enables	GO:0005515	PMID:25416956	IPI	UniProtKB:Q9NPJ6	F	Kinesin-like protein KIFC3	KIFC3	protein	taxon:9606	20260725	IntAct		
UniProtKB	Q9BVG8	KIFC3	enables	GO:0005515	PMID:25416956	IPI	UniProtKB:Q9NW38	F	Kinesin-like protein KIFC3	KIFC3	protein	taxon:9606	20260725	IntAct		
UniProtKB	Q9BVG8	KIFC3	enables	GO:0005515	PMID:25416956	IPI	UniProtKB:Q9NX04	F	Kinesin-like protein KIFC3	KIFC3	protein	taxon:9606	20260725	IntAct		
UniProtKB	Q9BVG8	KIFC3	enables	GO:0005515	PMID:25416956	IPI	UniProtKB:Q9NYB9	F	Kinesin-like protein KIFC3	KIFC3	protein	taxon:9606	20260725	IntAct		
UniProtKB	Q9BVG8	KIFC3	enables	GO:0005515	PMID:25416956	IPI	UniProtKB:Q9UHP6	F	Kinesin-like protein KIFC3	KIFC3	protein	taxon:9606	20260725	IntAct		
UniProtKB	Q9BVG8	KIFC3	enables	GO:0005515	PMID:25416956	IPI	UniProtKB:Q9UJV3-2	F	Kinesin-like protein KIFC3	KIFC3	protein	taxon:9606	20260725	IntAct		
UniProtKB	Q9BVG8	KIFC3	enables	GO:0005515	PMID:25416956	IPI	UniProtKB:Q9UJW8	F	Kinesin-like protein KIFC3	KIFC3	protein	taxon:9606	20260725	IntAct		
UniProtKB	Q9BVG8	KIFC3	enables	GO:0005515	PMID:29892012	IPI	UniProtKB:Q9NYB9	F	Kinesin-like protein KIFC3	KIFC3	protein	taxon:9606	20260725	IntAct		
UniProtKB	Q9BVG8	KIFC3	enables	GO:0005515	PMID:31515488	IPI	UniProtKB:O75771	F	Kinesin-like protein KIFC3	KIFC3	protein	taxon:9606	20260725	IntAct		
UniProtKB	Q9BVG8	KIFC3	enables	GO:0005515	PMID:31515488	IPI	UniProtKB:P20618	F	Kinesin-like protein KIFC3	KIFC3	protein	taxon:9606	20260725	IntAct		
UniProtKB	Q9BVG8	KIFC3	enables	GO:0005515	PMID:31515488	IPI	UniProtKB:Q7Z3B3	F	Kinesin-like protein KIFC3	KIFC3	protein	taxon:9606	20260725	IntAct		
UniProtKB	Q9BVG8	KIFC3	enables	GO:0005515	PMID:33961781	IPI	UniProtKB:Q96L14	F	Kinesin-like protein KIFC3	KIFC3	protein	taxon:9606	20260725	IntAct		
UniProtKB	Q9BVG8	KIFC3	enables	GO:0005524	GO_REF:0000002	IEA	InterPro:IPR001752|InterPro:IPR019821	F	Kinesin-like protein KIFC3	KIFC3	protein	taxon:9606	20260727	InterPro		
UniProtKB	Q9BVG8	KIFC3	enables	GO:0008017	GO_REF:0000002	IEA	InterPro:IPR001752	F	Kinesin-like protein KIFC3	KIFC3	protein	taxon:9606	20260727	InterPro		
UniProtKB	Q9BVG8	KIFC3	enables	GO:0008017	GO_REF:0000033	IBA	AGI_LocusCode:AT5G10470|AGI_LocusCode:AT5G27000|AGI_LocusCode:AT5G65460|PANTHER:PTN001947889|SGD:S000006345|UniProtKB:Q0IMS9	F	Kinesin-like protein KIFC3	KIFC3	protein	taxon:9606	20240920	GO_Central		
UniProtKB	Q9BVG8	KIFC3	involved_in	GO:0007017	GO_REF:0000033	IBA	MGI:MGI:109202|PANTHER:PTN001947889|SGD:S000006345|UniProtKB:Q0IMS9	P	Kinesin-like protein KIFC3	KIFC3	protein	taxon:9606	20250904	GO_Central		
UniProtKB	Q9BVG8	KIFC3	involved_in	GO:0007018	GO_REF:0000002	IEA	InterPro:IPR001752|InterPro:IPR019821|InterPro:IPR027640	P	Kinesin-like protein KIFC3	KIFC3	protein	taxon:9606	20260727	InterPro		
UniProtKB	Q9BVG8	KIFC3	involved_in	GO:0007601	PMID:9782090	TAS		P	Kinesin-like protein KIFC3	KIFC3	protein	taxon:9606	20050308	PINC		
UniProtKB	Q9BVG8	KIFC3	involved_in	GO:0045218	PMID:19041755	IMP		P	Kinesin-like protein KIFC3	KIFC3	protein	taxon:9606	20100430	UniProt		
UniProtKB	Q9BVG8	KIFC3	involved_in	GO:0090136	PMID:19041755	IMP		P	Kinesin-like protein KIFC3	KIFC3	protein	taxon:9606	20100430	UniProt		
UniProtKB	Q9BVG8	KIFC3	is_active_in	GO:0015630	GO_REF:0000033	IBA	MGI:MGI:109202|PANTHER:PTN001947889|SGD:S000006345|UniProtKB:Q0IMS9|UniProtKB:Q384B7|UniProtKB:Q9BVG8	C	Kinesin-like protein KIFC3	KIFC3	protein	taxon:9606	20250904	GO_Central		
UniProtKB	Q9BVG8	KIFC3	located_in	GO:0005739	PMID:34800366	HTP		C	Kinesin-like protein KIFC3	KIFC3	protein	taxon:9606	20240711	FlyBase		
UniProtKB	Q9BVG8	KIFC3	located_in	GO:0005813	GO_REF:0000044	IEA	UniProtKB-SubCell:SL-0048	C	Kinesin-like protein KIFC3	KIFC3	protein	taxon:9606	20260727	UniProt		
UniProtKB	Q9BVG8	KIFC3	located_in	GO:0005813	PMID:19041755	IDA		C	Kinesin-like protein KIFC3	KIFC3	protein	taxon:9606	20100430	UniProt		
UniProtKB	Q9BVG8	KIFC3	located_in	GO:0005912	GO_REF:0000044	IEA	UniProtKB-SubCell:SL-0009	C	Kinesin-like protein KIFC3	KIFC3	protein	taxon:9606	20260727	UniProt		
UniProtKB	Q9BVG8	KIFC3	located_in	GO:0005915	PMID:19041755	IDA		C	Kinesin-like protein KIFC3	KIFC3	protein	taxon:9606	20100430	UniProt		
UniProtKB	Q9BVG8	KIFC3	located_in	GO:0030659	GO_REF:0000044	IEA	UniProtKB-SubCell:SL-0089	C	Kinesin-like protein KIFC3	KIFC3	protein	taxon:9606	20260727	UniProt		
UniProtKB	Q9BVG8	KIFC3	located_in	GO:0070062	PMID:19056867	HDA		C	Kinesin-like protein KIFC3	KIFC3	protein	taxon:9606	20131024	UniProt	part_of(UBERON:0001088)	
UniProtKB	Q9BVG8	KIFC3	part_of	GO:0005871	GO_REF:0000117	IEA	ARBA:ARBA00044430	C	Kinesin-like protein KIFC3	KIFC3	protein	taxon:9606	20260727	UniProt		
UniProtKB	Q9BVG8	KIFC3	part_of	GO:0005871	PMID:9782090	TAS		C	Kinesin-like protein KIFC3	KIFC3	protein	taxon:9606	20050308	PINC		
UniProtKB	Q9BVG9	PTDSS2	enables	GO:0003882	GO_REF:0000107	IEA	UniProtKB:Q9Z1X2|ensembl:ENSMUSP00000026568	F	Phosphatidylserine synthase 2	PTDSS2|PSS2	protein	taxon:9606	20260724	Ensembl		
UniProtKB	Q9BVG9	PTDSS2	enables	GO:0016740	Reactome:R-HSA-1483089	TAS		F	Phosphatidylserine synthase 2	PTDSS2|PSS2	protein	taxon:9606	20200515	Reactome		
UniProtKB	Q9BVG9	PTDSS2	enables	GO:0106245	GO_REF:0000002	IEA	InterPro:IPR004277	F	Phosphatidylserine synthase 2	PTDSS2|PSS2	protein	taxon:9606	20260727	InterPro		
UniProtKB	Q9BVG9	PTDSS2	enables	GO:0106245	GO_REF:0000003	IEA	EC:2.7.8.29	F	Phosphatidylserine synthase 2	PTDSS2|PSS2	protein	taxon:9606	20260727	UniProt		
UniProtKB	Q9BVG9	PTDSS2	enables	GO:0106245	GO_REF:0000107	IEA	UniProtKB:Q9Z1X2|ensembl:ENSMUSP00000026568	F	Phosphatidylserine synthase 2	PTDSS2|PSS2	protein	taxon:9606	20260724	Ensembl		
UniProtKB	Q9BVG9	PTDSS2	enables	GO:0106245	GO_REF:0000116	IEA	RHEA:27606	F	Phosphatidylserine synthase 2	PTDSS2|PSS2	protein	taxon:9606	20260727	RHEA		
UniProtKB	Q9BVG9	PTDSS2	enables	GO:0106245	GO_REF:0000117	IEA	ARBA:ARBA00027057	F	Phosphatidylserine synthase 2	PTDSS2|PSS2	protein	taxon:9606	20260727	UniProt		
UniProtKB	Q9BVG9	PTDSS2	enables	GO:0106245	PMID:19014349	IDA		F	Phosphatidylserine synthase 2	PTDSS2|PSS2	protein	taxon:9606	20200421	FlyBase		
UniProtKB	Q9BVG9	PTDSS2	involved_in	GO:0006659	GO_REF:0000002	IEA	InterPro:IPR004277	P	Phosphatidylserine synthase 2	PTDSS2|PSS2	protein	taxon:9606	20260727	InterPro		
UniProtKB	Q9BVG9	PTDSS2	involved_in	GO:0006659	GO_REF:0000041	IEA	UniPathway:UPA00948	P	Phosphatidylserine synthase 2	PTDSS2|PSS2	protein	taxon:9606	20260227	UniProt		
UniProtKB	Q9BVG9	PTDSS2	involved_in	GO:0006659	PMID:19014349	IDA		P	Phosphatidylserine synthase 2	PTDSS2|PSS2	protein	taxon:9606	20200421	FlyBase		
UniProtKB	Q9BVG9	PTDSS2	involved_in	GO:0006659	Reactome:R-HSA-1483101	TAS		P	Phosphatidylserine synthase 2	PTDSS2|PSS2	protein	taxon:9606	20260316	Reactome		
UniProtKB	Q9BVG9	PTDSS2	located_in	GO:0005789	GO_REF:0000024	ISS	UniProtKB:Q99LH2	C	Phosphatidylserine synthase 2	PTDSS2|PSS2	protein	taxon:9606	20120118	UniProt		
UniProtKB	Q9BVG9	PTDSS2	located_in	GO:0005789	GO_REF:0000024	ISS	UniProtKB:Q9Z1X2	C	Phosphatidylserine synthase 2	PTDSS2|PSS2	protein	taxon:9606	20220316	UniProt		
UniProtKB	Q9BVG9	PTDSS2	located_in	GO:0005789	GO_REF:0000044	IEA	UniProtKB-SubCell:SL-0097	C	Phosphatidylserine synthase 2	PTDSS2|PSS2	protein	taxon:9606	20260727	UniProt		
UniProtKB	Q9BVG9	PTDSS2	located_in	GO:0005789	GO_REF:0000107	IEA	UniProtKB:Q9Z1X2|ensembl:ENSMUSP00000026568	C	Phosphatidylserine synthase 2	PTDSS2|PSS2	protein	taxon:9606	20260724	Ensembl		
UniProtKB	Q9BVG9	PTDSS2	located_in	GO:0005789	Reactome:R-HSA-1483089	TAS		C	Phosphatidylserine synthase 2	PTDSS2|PSS2	protein	taxon:9606	20111102	Reactome		
UniProtKB	Q9BVG9	PTDSS2	located_in	GO:0016020	GO_REF:0000024	ISS	UniProtKB:Q9Z1X2	C	Phosphatidylserine synthase 2	PTDSS2|PSS2	protein	taxon:9606	20120118	UniProt		
UniProtKB	Q9BVG9	PTDSS2	located_in	GO:0016020	GO_REF:0000107	IEA	UniProtKB:Q9Z1X2|ensembl:ENSMUSP00000026568	C	Phosphatidylserine synthase 2	PTDSS2|PSS2	protein	taxon:9606	20260724	Ensembl		
UniProtKB	Q9BVH7	ST6GALNAC5	enables	GO:0001665	GO_REF:0000024	ISS	UniProtKB:Q9QYJ1	F	Alpha-N-acetylgalactosaminide alpha-2,6-sialyltransferase 5	ST6GALNAC5|SIAT7E	protein	taxon:9606	20110721	BHF-UCL		
UniProtKB	Q9BVH7	ST6GALNAC5	enables	GO:0001665	GO_REF:0000033	IBA	MGI:MGI:1349471|MGI:MGI:1355316|PANTHER:PTN000346036	F	Alpha-N-acetylgalactosaminide alpha-2,6-sialyltransferase 5	ST6GALNAC5|SIAT7E	protein	taxon:9606	20200810	GO_Central		
UniProtKB	Q9BVH7	ST6GALNAC5	enables	GO:0001665	Reactome:R-HSA-4084980	TAS		F	Alpha-N-acetylgalactosaminide alpha-2,6-sialyltransferase 5	ST6GALNAC5|SIAT7E	protein	taxon:9606	20260222	Reactome		
UniProtKB	Q9BVH7	ST6GALNAC5	enables	GO:0001665	Reactome:R-HSA-9846305	TAS		F	Alpha-N-acetylgalactosaminide alpha-2,6-sialyltransferase 5	ST6GALNAC5|SIAT7E	protein	taxon:9606	20260222	Reactome		
UniProtKB	Q9BVH7	ST6GALNAC5	enables	GO:0008373	GO_REF:0000002	IEA	InterPro:IPR001675|InterPro:IPR012163	F	Alpha-N-acetylgalactosaminide alpha-2,6-sialyltransferase 5	ST6GALNAC5|SIAT7E	protein	taxon:9606	20260727	InterPro		
UniProtKB	Q9BVH7	ST6GALNAC5	enables	GO:0008373	PMID:12668675	ISS	UniProtKB:Q9QYJ1	F	Alpha-N-acetylgalactosaminide alpha-2,6-sialyltransferase 5	ST6GALNAC5|SIAT7E	protein	taxon:9606	20110721	BHF-UCL		
UniProtKB	Q9BVH7	ST6GALNAC5	enables	GO:0047290	GO_REF:0000116	IEA	RHEA:41968	F	Alpha-N-acetylgalactosaminide alpha-2,6-sialyltransferase 5	ST6GALNAC5|SIAT7E	protein	taxon:9606	20260727	RHEA		
UniProtKB	Q9BVH7	ST6GALNAC5	involved_in	GO:0001574	GO_REF:0000033	IBA	MGI:MGI:1355316|PANTHER:PTN000346036	P	Alpha-N-acetylgalactosaminide alpha-2,6-sialyltransferase 5	ST6GALNAC5|SIAT7E	protein	taxon:9606	20170228	GO_Central		
UniProtKB	Q9BVH7	ST6GALNAC5	involved_in	GO:0006688	GO_REF:0000024	ISS	UniProtKB:Q9QYJ1	P	Alpha-N-acetylgalactosaminide alpha-2,6-sialyltransferase 5	ST6GALNAC5|SIAT7E	protein	taxon:9606	20110721	BHF-UCL		
UniProtKB	Q9BVH7	ST6GALNAC5	involved_in	GO:0006688	Reactome:R-HSA-9840309	TAS		P	Alpha-N-acetylgalactosaminide alpha-2,6-sialyltransferase 5	ST6GALNAC5|SIAT7E	protein	taxon:9606	20260316	Reactome		
UniProtKB	Q9BVH7	ST6GALNAC5	involved_in	GO:0009101	GO_REF:0000002	IEA	InterPro:IPR001675|InterPro:IPR012163	P	Alpha-N-acetylgalactosaminide alpha-2,6-sialyltransferase 5	ST6GALNAC5|SIAT7E	protein	taxon:9606	20260727	InterPro		
UniProtKB	Q9BVH7	ST6GALNAC5	involved_in	GO:0009311	GO_REF:0000033	IBA	MGI:MGI:1349471|MGI:MGI:1355316|PANTHER:PTN000346035	P	Alpha-N-acetylgalactosaminide alpha-2,6-sialyltransferase 5	ST6GALNAC5|SIAT7E	protein	taxon:9606	20170228	GO_Central		
UniProtKB	Q9BVH7	ST6GALNAC5	involved_in	GO:0009312	PMID:12668675	ISS	UniProtKB:Q9QYJ1	P	Alpha-N-acetylgalactosaminide alpha-2,6-sialyltransferase 5	ST6GALNAC5|SIAT7E	protein	taxon:9606	20250916	BHF-UCL	causally_upstream_of(GO:0009988)	
UniProtKB	Q9BVH7	ST6GALNAC5	located_in	GO:0000139	GO_REF:0000044	IEA	UniProtKB-SubCell:SL-0134	C	Alpha-N-acetylgalactosaminide alpha-2,6-sialyltransferase 5	ST6GALNAC5|SIAT7E	protein	taxon:9606	20260727	UniProt		
UniProtKB	Q9BVH7	ST6GALNAC5	located_in	GO:0000139	Reactome:R-HSA-4084980	TAS		C	Alpha-N-acetylgalactosaminide alpha-2,6-sialyltransferase 5	ST6GALNAC5|SIAT7E	protein	taxon:9606	20130516	Reactome		
UniProtKB	Q9BVH7	ST6GALNAC5	located_in	GO:0000139	Reactome:R-HSA-9846305	TAS		C	Alpha-N-acetylgalactosaminide alpha-2,6-sialyltransferase 5	ST6GALNAC5|SIAT7E	protein	taxon:9606	20130516	Reactome		
UniProtKB	Q9BVI0	PHF20	enables	GO:0005515	PMID:16415788	IPI	UniProtKB:P62805	F	PHD finger protein 20	PHF20|C20orf104|GLEA2|HCA58|NZF|TZP	protein	taxon:9606	20260725	IntAct		
UniProtKB	Q9BVI0	PHF20	enables	GO:0005515	PMID:16415788	IPI	UniProtKB:P68431	F	PHD finger protein 20	PHF20|C20orf104|GLEA2|HCA58|NZF|TZP	protein	taxon:9606	20260725	IntAct		
UniProtKB	Q9BVI0	PHF20	enables	GO:0005515	PMID:33961781	IPI	UniProtKB:Q9P2N6	F	PHD finger protein 20	PHF20|C20orf104|GLEA2|HCA58|NZF|TZP	protein	taxon:9606	20260725	IntAct		
UniProtKB	Q9BVI0	PHF20	enables	GO:0005515	PMID:40205054	IPI	UniProtKB:Q9P2N6	F	PHD finger protein 20	PHF20|C20orf104|GLEA2|HCA58|NZF|TZP	protein	taxon:9606	20260725	IntAct		
UniProtKB	Q9BVI0	PHF20	involved_in	GO:0006357	GO_REF:0000033	IBA	FB:FBgn0038016|PANTHER:PTN004484773	P	PHD finger protein 20	PHF20|C20orf104|GLEA2|HCA58|NZF|TZP	protein	taxon:9606	20200702	GO_Central		
UniProtKB	Q9BVI0	PHF20	involved_in	GO:0045893	PMID:24842875	NAS		P	PHD finger protein 20	PHF20|C20orf104|GLEA2|HCA58|NZF|TZP	protein	taxon:9606	20251229	ComplexPortal		
UniProtKB	Q9BVI0	PHF20	located_in	GO:0005634	GO_REF:0000044	IEA	UniProtKB-SubCell:SL-0191	C	PHD finger protein 20	PHF20|C20orf104|GLEA2|HCA58|NZF|TZP	protein	taxon:9606	20260727	UniProt		
UniProtKB	Q9BVI0	PHF20	located_in	GO:0005654	GO_REF:0000052	IDA		C	PHD finger protein 20	PHF20|C20orf104|GLEA2|HCA58|NZF|TZP	protein	taxon:9606	20251115	HPA		
UniProtKB	Q9BVI0	PHF20	located_in	GO:0005654	GO_REF:0000117	IEA	ARBA:ARBA00026290	C	PHD finger protein 20	PHF20|C20orf104|GLEA2|HCA58|NZF|TZP	protein	taxon:9606	20260727	UniProt		
UniProtKB	Q9BVI0	PHF20	located_in	GO:0005654	Reactome:R-HSA-3222259	TAS		C	PHD finger protein 20	PHF20|C20orf104|GLEA2|HCA58|NZF|TZP	protein	taxon:9606	20130318	Reactome		
UniProtKB	Q9BVI0	PHF20	located_in	GO:0005654	Reactome:R-HSA-3321805	TAS		C	PHD finger protein 20	PHF20|C20orf104|GLEA2|HCA58|NZF|TZP	protein	taxon:9606	20130318	Reactome		
UniProtKB	Q9BVI0	PHF20	located_in	GO:0005654	Reactome:R-HSA-6805785	TAS		C	PHD finger protein 20	PHF20|C20orf104|GLEA2|HCA58|NZF|TZP	protein	taxon:9606	20151021	Reactome		
UniProtKB	Q9BVI0	PHF20	located_in	GO:0005654	Reactome:R-HSA-9828175	TAS		C	PHD finger protein 20	PHF20|C20orf104|GLEA2|HCA58|NZF|TZP	protein	taxon:9606	20130318	Reactome		
UniProtKB	Q9BVI0	PHF20	located_in	GO:0031965	GO_REF:0000052	IDA		C	PHD finger protein 20	PHF20|C20orf104|GLEA2|HCA58|NZF|TZP	protein	taxon:9606	20251115	HPA		
UniProtKB	Q9BVI0	PHF20	part_of	GO:0000123	PMID:20018852	IDA		C	PHD finger protein 20	PHF20|C20orf104|GLEA2|HCA58|NZF|TZP	protein	taxon:9606	20120118	UniProt		
UniProtKB	Q9BVI0	PHF20	part_of	GO:0044545	GO_REF:0000033	IBA	FB:FBgn0038016|PANTHER:PTN004484773|UniProtKB:Q9BVI0	C	PHD finger protein 20	PHF20|C20orf104|GLEA2|HCA58|NZF|TZP	protein	taxon:9606	20211216	GO_Central		
UniProtKB	Q9BVI0	PHF20	part_of	GO:0044545	PMID:20018852	IDA		C	PHD finger protein 20	PHF20|C20orf104|GLEA2|HCA58|NZF|TZP	protein	taxon:9606	20251229	ComplexPortal		
UniProtKB	Q9BVI0	PHF20	part_of	GO:0071339	GO_REF:0000033	IBA	PANTHER:PTN002697468|UniProtKB:Q9BVI0	C	PHD finger protein 20	PHF20|C20orf104|GLEA2|HCA58|NZF|TZP	protein	taxon:9606	20200702	GO_Central		
UniProtKB	Q9BVI0	PHF20	part_of	GO:0071339	PMID:15960975	IDA		C	PHD finger protein 20	PHF20|C20orf104|GLEA2|HCA58|NZF|TZP	protein	taxon:9606	20091215	UniProt		
UniProtKB	Q9BVI4	NOC4L	enables	GO:0003723	PMID:22658674	HDA		F	Nucleolar complex protein 4 homolog	NOC4L	protein	taxon:9606	20140203	UniProt		
UniProtKB	Q9BVI4	NOC4L	enables	GO:0005515	PMID:16189514	IPI	UniProtKB:P19012	F	Nucleolar complex protein 4 homolog	NOC4L	protein	taxon:9606	20260725	IntAct		
UniProtKB	Q9BVI4	NOC4L	enables	GO:0005515	PMID:16189514	IPI	UniProtKB:Q8N6Y0	F	Nucleolar complex protein 4 homolog	NOC4L	protein	taxon:9606	20260725	IntAct		
UniProtKB	Q9BVI4	NOC4L	enables	GO:0005515	PMID:25416956	IPI	UniProtKB:O14503	F	Nucleolar complex protein 4 homolog	NOC4L	protein	taxon:9606	20260725	IntAct		
UniProtKB	Q9BVI4	NOC4L	enables	GO:0005515	PMID:25416956	IPI	UniProtKB:P19012	F	Nucleolar complex protein 4 homolog	NOC4L	protein	taxon:9606	20260725	IntAct		
UniProtKB	Q9BVI4	NOC4L	enables	GO:0005515	PMID:25416956	IPI	UniProtKB:Q13422	F	Nucleolar complex protein 4 homolog	NOC4L	protein	taxon:9606	20260725	IntAct		
UniProtKB	Q9BVI4	NOC4L	enables	GO:0005515	PMID:25416956	IPI	UniProtKB:Q96EY1-2	F	Nucleolar complex protein 4 homolog	NOC4L	protein	taxon:9606	20260725	IntAct		
UniProtKB	Q9BVI4	NOC4L	enables	GO:0005515	PMID:32296183	IPI	UniProtKB:B2RXF5	F	Nucleolar complex protein 4 homolog	NOC4L	protein	taxon:9606	20260725	IntAct		
UniProtKB	Q9BVI4	NOC4L	enables	GO:0005515	PMID:32296183	IPI	UniProtKB:Q3LI70	F	Nucleolar complex protein 4 homolog	NOC4L	protein	taxon:9606	20260725	IntAct		
UniProtKB	Q9BVI4	NOC4L	enables	GO:0005515	PMID:32296183	IPI	UniProtKB:Q68J44	F	Nucleolar complex protein 4 homolog	NOC4L	protein	taxon:9606	20260725	IntAct		
UniProtKB	Q9BVI4	NOC4L	enables	GO:0005515	PMID:32296183	IPI	UniProtKB:Q7L775	F	Nucleolar complex protein 4 homolog	NOC4L	protein	taxon:9606	20260725	IntAct		
UniProtKB	Q9BVI4	NOC4L	enables	GO:0005515	PMID:32296183	IPI	UniProtKB:Q8TDS5	F	Nucleolar complex protein 4 homolog	NOC4L	protein	taxon:9606	20260725	IntAct		
UniProtKB	Q9BVI4	NOC4L	enables	GO:0005515	PMID:32296183	IPI	UniProtKB:Q9C0E8-2	F	Nucleolar complex protein 4 homolog	NOC4L	protein	taxon:9606	20260725	IntAct		
UniProtKB	Q9BVI4	NOC4L	enables	GO:0005515	PMID:32296183	IPI	UniProtKB:Q9NRD5	F	Nucleolar complex protein 4 homolog	NOC4L	protein	taxon:9606	20260725	IntAct		
UniProtKB	Q9BVI4	NOC4L	enables	GO:0005515	PMID:32296183	IPI	UniProtKB:Q9UHD9	F	Nucleolar complex protein 4 homolog	NOC4L	protein	taxon:9606	20260725	IntAct		
UniProtKB	Q9BVI4	NOC4L	involved_in	GO:0000472	GO_REF:0000033	IBA	PANTHER:PTN000278911|SGD:S000006348	P	Nucleolar complex protein 4 homolog	NOC4L	protein	taxon:9606	20260107	GO_Central		
UniProtKB	Q9BVI4	NOC4L	involved_in	GO:0006364	GO_REF:0000024	ISS	UniProtKB:Q06512	P	Nucleolar complex protein 4 homolog	NOC4L	protein	taxon:9606	20091117	UniProt		
UniProtKB	Q9BVI4	NOC4L	involved_in	GO:0030490	PMID:34516797	NAS		P	Nucleolar complex protein 4 homolog	NOC4L	protein	taxon:9606	20251229	ComplexPortal		
UniProtKB	Q9BVI4	NOC4L	involved_in	GO:0042110	GO_REF:0000024	ISS	UniProtKB:Q8BHY2	P	Nucleolar complex protein 4 homolog	NOC4L	protein	taxon:9606	20260428	UniProt		
UniProtKB	Q9BVI4	NOC4L	involved_in	GO:0042110	GO_REF:0000107	IEA	UniProtKB:Q8BHY2|ensembl:ENSMUSP00000038263	P	Nucleolar complex protein 4 homolog	NOC4L	protein	taxon:9606	20260724	Ensembl		
UniProtKB	Q9BVI4	NOC4L	involved_in	GO:0042254	GO_REF:0000002	IEA	InterPro:IPR027193	P	Nucleolar complex protein 4 homolog	NOC4L	protein	taxon:9606	20260727	InterPro		
UniProtKB	Q9BVI4	NOC4L	involved_in	GO:0042274	PMID:27798105	IMP		P	Nucleolar complex protein 4 homolog	NOC4L	protein	taxon:9606	20260428	UniProt		
UniProtKB	Q9BVI4	NOC4L	involved_in	GO:0045806	GO_REF:0000024	ISS	UniProtKB:Q8BHY2	P	Nucleolar complex protein 4 homolog	NOC4L	protein	taxon:9606	20260428	UniProt		
UniProtKB	Q9BVI4	NOC4L	involved_in	GO:0045806	GO_REF:0000107	IEA	UniProtKB:Q8BHY2|ensembl:ENSMUSP00000038263	P	Nucleolar complex protein 4 homolog	NOC4L	protein	taxon:9606	20260724	Ensembl		
UniProtKB	Q9BVI4	NOC4L	involved_in	GO:1902570	PMID:27798105	IMP		P	Nucleolar complex protein 4 homolog	NOC4L	protein	taxon:9606	20260428	UniProt		
UniProtKB	Q9BVI4	NOC4L	located_in	GO:0005634	GO_REF:0000107	IEA	UniProtKB:Q8BHY2|ensembl:ENSMUSP00000038263	C	Nucleolar complex protein 4 homolog	NOC4L	protein	taxon:9606	20260724	Ensembl		
UniProtKB	Q9BVI4	NOC4L	located_in	GO:0005634	PMID:28012024	IDA		C	Nucleolar complex protein 4 homolog	NOC4L	protein	taxon:9606	20260422	UniProt		
UniProtKB	Q9BVI4	NOC4L	located_in	GO:0005654	GO_REF:0000044	IEA	UniProtKB-SubCell:SL-0190	C	Nucleolar complex protein 4 homolog	NOC4L	protein	taxon:9606	20260727	UniProt		
UniProtKB	Q9BVI4	NOC4L	located_in	GO:0005654	Reactome:R-HSA-6791221	TAS		C	Nucleolar complex protein 4 homolog	NOC4L	protein	taxon:9606	20150815	Reactome		
UniProtKB	Q9BVI4	NOC4L	located_in	GO:0005654	Reactome:R-HSA-6791222	TAS		C	Nucleolar complex protein 4 homolog	NOC4L	protein	taxon:9606	20150815	Reactome		
UniProtKB	Q9BVI4	NOC4L	located_in	GO:0005654	Reactome:R-HSA-6791227	TAS		C	Nucleolar complex protein 4 homolog	NOC4L	protein	taxon:9606	20150815	Reactome		
UniProtKB	Q9BVI4	NOC4L	located_in	GO:0005654	Reactome:R-HSA-6791228	TAS		C	Nucleolar complex protein 4 homolog	NOC4L	protein	taxon:9606	20150815	Reactome		
UniProtKB	Q9BVI4	NOC4L	located_in	GO:0005730	GO_REF:0000024	ISS	UniProtKB:Q06512	C	Nucleolar complex protein 4 homolog	NOC4L	protein	taxon:9606	20091117	UniProt		
UniProtKB	Q9BVI4	NOC4L	located_in	GO:0005730	GO_REF:0000044	IEA	UniProtKB-SubCell:SL-0188	C	Nucleolar complex protein 4 homolog	NOC4L	protein	taxon:9606	20260727	UniProt		
UniProtKB	Q9BVI4	NOC4L	located_in	GO:0005730	GO_REF:0000052	IDA		C	Nucleolar complex protein 4 homolog	NOC4L	protein	taxon:9606	20251115	HPA		
UniProtKB	Q9BVI4	NOC4L	located_in	GO:0005730	PMID:34516797	NAS		C	Nucleolar complex protein 4 homolog	NOC4L	protein	taxon:9606	20251229	ComplexPortal		
UniProtKB	Q9BVI4	NOC4L	located_in	GO:0005737	GO_REF:0000044	IEA	UniProtKB-SubCell:SL-0086	C	Nucleolar complex protein 4 homolog	NOC4L	protein	taxon:9606	20260727	UniProt		
UniProtKB	Q9BVI4	NOC4L	located_in	GO:0005769	GO_REF:0000024	ISS	UniProtKB:Q8BHY2	C	Nucleolar complex protein 4 homolog	NOC4L	protein	taxon:9606	20260428	UniProt		
UniProtKB	Q9BVI4	NOC4L	located_in	GO:0005769	GO_REF:0000044	IEA	UniProtKB-SubCell:SL-0094	C	Nucleolar complex protein 4 homolog	NOC4L	protein	taxon:9606	20260727	UniProt		
UniProtKB	Q9BVI4	NOC4L	located_in	GO:0005769	GO_REF:0000107	IEA	UniProtKB:Q8BHY2|ensembl:ENSMUSP00000038263	C	Nucleolar complex protein 4 homolog	NOC4L	protein	taxon:9606	20260724	Ensembl		
UniProtKB	Q9BVI4	NOC4L	located_in	GO:0031965	GO_REF:0000044	IEA	UniProtKB-SubCell:SL-0182	C	Nucleolar complex protein 4 homolog	NOC4L	protein	taxon:9606	20260727	UniProt		
UniProtKB	Q9BVI4	NOC4L	part_of	GO:0030692	GO_REF:0000033	IBA	PANTHER:PTN000278911|SGD:S000006348	C	Nucleolar complex protein 4 homolog	NOC4L	protein	taxon:9606	20170228	GO_Central		
UniProtKB	Q9BVI4	NOC4L	part_of	GO:0032040	GO_REF:0000033	IBA	PANTHER:PTN000278911|SGD:S000006348	C	Nucleolar complex protein 4 homolog	NOC4L	protein	taxon:9606	20170228	GO_Central		
UniProtKB	Q9BVI4	NOC4L	part_of	GO:0032040	PMID:34516797	NAS		C	Nucleolar complex protein 4 homolog	NOC4L	protein	taxon:9606	20251229	ComplexPortal		
UniProtKB	Q9BVJ6	UTP14A	enables	GO:0003723	PMID:22658674	HDA		F	U3 small nucleolar RNA-associated protein 14 homolog A	UTP14A|SDCCAG16	protein	taxon:9606	20140203	UniProt		
UniProtKB	Q9BVJ6	UTP14A	enables	GO:0003723	PMID:22681889	HDA		F	U3 small nucleolar RNA-associated protein 14 homolog A	UTP14A|SDCCAG16	protein	taxon:9606	20140203	UniProt		
UniProtKB	Q9BVJ6	UTP14A	enables	GO:0005515	PMID:15383276	IPI	UniProtKB:O95257	F	U3 small nucleolar RNA-associated protein 14 homolog A	UTP14A|SDCCAG16	protein	taxon:9606	20260725	IntAct		
UniProtKB	Q9BVJ6	UTP14A	enables	GO:0005515	PMID:15383276	IPI	UniProtKB:P42858	F	U3 small nucleolar RNA-associated protein 14 homolog A	UTP14A|SDCCAG16	protein	taxon:9606	20260725	IntAct		
UniProtKB	Q9BVJ6	UTP14A	enables	GO:0005515	PMID:16189514	IPI	UniProtKB:O95751	F	U3 small nucleolar RNA-associated protein 14 homolog A	UTP14A|SDCCAG16	protein	taxon:9606	20260725	IntAct		
UniProtKB	Q9BVJ6	UTP14A	enables	GO:0005515	PMID:21900206	IPI	UniProtKB:O95257	F	U3 small nucleolar RNA-associated protein 14 homolog A	UTP14A|SDCCAG16	protein	taxon:9606	20260725	IntAct		
UniProtKB	Q9BVJ6	UTP14A	enables	GO:0005515	PMID:23455924	IPI	UniProtKB:Q8NB12	F	U3 small nucleolar RNA-associated protein 14 homolog A	UTP14A|SDCCAG16	protein	taxon:9606	20260725	IntAct		
UniProtKB	Q9BVJ6	UTP14A	enables	GO:0005515	PMID:30582406	IPI	UniProtKB:Q8IY37	F	U3 small nucleolar RNA-associated protein 14 homolog A	UTP14A|SDCCAG16	protein	taxon:9606	20200519	UniProt		
UniProtKB	Q9BVJ6	UTP14A	enables	GO:0005515	PMID:31515488	IPI	UniProtKB:O95751	F	U3 small nucleolar RNA-associated protein 14 homolog A	UTP14A|SDCCAG16	protein	taxon:9606	20260725	IntAct		
UniProtKB	Q9BVJ6	UTP14A	enables	GO:0005515	PMID:32296183	IPI	UniProtKB:P25800	F	U3 small nucleolar RNA-associated protein 14 homolog A	UTP14A|SDCCAG16	protein	taxon:9606	20260725	IntAct		
UniProtKB	Q9BVJ6	UTP14A	enables	GO:0005515	PMID:32296183	IPI	UniProtKB:Q8N3L3	F	U3 small nucleolar RNA-associated protein 14 homolog A	UTP14A|SDCCAG16	protein	taxon:9606	20260725	IntAct		
UniProtKB	Q9BVJ6	UTP14A	enables	GO:0005515	PMID:32296183	IPI	UniProtKB:Q8NB12	F	U3 small nucleolar RNA-associated protein 14 homolog A	UTP14A|SDCCAG16	protein	taxon:9606	20260725	IntAct		
UniProtKB	Q9BVJ6	UTP14A	enables	GO:0005515	PMID:32814053	IPI	UniProtKB:O14576-2	F	U3 small nucleolar RNA-associated protein 14 homolog A	UTP14A|SDCCAG16	protein	taxon:9606	20260725	IntAct		
UniProtKB	Q9BVJ6	UTP14A	enables	GO:0005515	PMID:32814053	IPI	UniProtKB:P01023	F	U3 small nucleolar RNA-associated protein 14 homolog A	UTP14A|SDCCAG16	protein	taxon:9606	20260725	IntAct		
UniProtKB	Q9BVJ6	UTP14A	enables	GO:0005515	PMID:32814053	IPI	UniProtKB:P05067	F	U3 small nucleolar RNA-associated protein 14 homolog A	UTP14A|SDCCAG16	protein	taxon:9606	20260725	IntAct		
UniProtKB	Q9BVJ6	UTP14A	enables	GO:0005515	PMID:32814053	IPI	UniProtKB:P42858	F	U3 small nucleolar RNA-associated protein 14 homolog A	UTP14A|SDCCAG16	protein	taxon:9606	20260725	IntAct		
UniProtKB	Q9BVJ6	UTP14A	enables	GO:0005515	PMID:32814053	IPI	UniProtKB:P48730-2	F	U3 small nucleolar RNA-associated protein 14 homolog A	UTP14A|SDCCAG16	protein	taxon:9606	20260725	IntAct		
UniProtKB	Q9BVJ6	UTP14A	enables	GO:0005515	PMID:32814053	IPI	UniProtKB:P63000	F	U3 small nucleolar RNA-associated protein 14 homolog A	UTP14A|SDCCAG16	protein	taxon:9606	20260725	IntAct		
UniProtKB	Q9BVJ6	UTP14A	enables	GO:0005515	PMID:32814053	IPI	UniProtKB:Q06481-5	F	U3 small nucleolar RNA-associated protein 14 homolog A	UTP14A|SDCCAG16	protein	taxon:9606	20260725	IntAct		
UniProtKB	Q9BVJ6	UTP14A	enables	GO:0005515	PMID:32814053	IPI	UniProtKB:Q13867	F	U3 small nucleolar RNA-associated protein 14 homolog A	UTP14A|SDCCAG16	protein	taxon:9606	20260725	IntAct		
UniProtKB	Q9BVJ6	UTP14A	enables	GO:0005515	PMID:32814053	IPI	UniProtKB:Q8WXH2	F	U3 small nucleolar RNA-associated protein 14 homolog A	UTP14A|SDCCAG16	protein	taxon:9606	20260725	IntAct		
UniProtKB	Q9BVJ6	UTP14A	enables	GO:0005515	PMID:32814053	IPI	UniProtKB:Q9UBB4	F	U3 small nucleolar RNA-associated protein 14 homolog A	UTP14A|SDCCAG16	protein	taxon:9606	20260725	IntAct		
UniProtKB	Q9BVJ6	UTP14A	enables	GO:0005515	PMID:32814053	IPI	UniProtKB:Q9UQM7	F	U3 small nucleolar RNA-associated protein 14 homolog A	UTP14A|SDCCAG16	protein	taxon:9606	20260725	IntAct		
UniProtKB	Q9BVJ6	UTP14A	enables	GO:0008047	GO_REF:0000033	IBA	PANTHER:PTN000365650|SGD:S000004558	F	U3 small nucleolar RNA-associated protein 14 homolog A	UTP14A|SDCCAG16	protein	taxon:9606	20260206	GO_Central		
UniProtKB	Q9BVJ6	UTP14A	involved_in	GO:0006364	GO_REF:0000002	IEA	InterPro:IPR006709	P	U3 small nucleolar RNA-associated protein 14 homolog A	UTP14A|SDCCAG16	protein	taxon:9606	20260727	InterPro		
UniProtKB	Q9BVJ6	UTP14A	involved_in	GO:0006364	GO_REF:0000033	IBA	PANTHER:PTN000365650|SGD:S000004558	P	U3 small nucleolar RNA-associated protein 14 homolog A	UTP14A|SDCCAG16	protein	taxon:9606	20260206	GO_Central		
UniProtKB	Q9BVJ6	UTP14A	involved_in	GO:0030490	PMID:34516797	NAS		P	U3 small nucleolar RNA-associated protein 14 homolog A	UTP14A|SDCCAG16	protein	taxon:9606	20251229	ComplexPortal		
UniProtKB	Q9BVJ6	UTP14A	involved_in	GO:0042274	PMID:27798105	IMP		P	U3 small nucleolar RNA-associated protein 14 homolog A	UTP14A|SDCCAG16	protein	taxon:9606	20260428	UniProt		
UniProtKB	Q9BVJ6	UTP14A	involved_in	GO:1902570	PMID:27798105	IMP		P	U3 small nucleolar RNA-associated protein 14 homolog A	UTP14A|SDCCAG16	protein	taxon:9606	20260428	UniProt		
UniProtKB	Q9BVJ6	UTP14A	located_in	GO:0005654	Reactome:R-HSA-6791221	TAS		C	U3 small nucleolar RNA-associated protein 14 homolog A	UTP14A|SDCCAG16	protein	taxon:9606	20150815	Reactome		
UniProtKB	Q9BVJ6	UTP14A	located_in	GO:0005654	Reactome:R-HSA-6791222	TAS		C	U3 small nucleolar RNA-associated protein 14 homolog A	UTP14A|SDCCAG16	protein	taxon:9606	20150815	Reactome		
UniProtKB	Q9BVJ6	UTP14A	located_in	GO:0005654	Reactome:R-HSA-6791227	TAS		C	U3 small nucleolar RNA-associated protein 14 homolog A	UTP14A|SDCCAG16	protein	taxon:9606	20150815	Reactome		
UniProtKB	Q9BVJ6	UTP14A	located_in	GO:0005654	Reactome:R-HSA-6791228	TAS		C	U3 small nucleolar RNA-associated protein 14 homolog A	UTP14A|SDCCAG16	protein	taxon:9606	20150815	Reactome		
UniProtKB	Q9BVJ6	UTP14A	located_in	GO:0005730	GO_REF:0000044	IEA	UniProtKB-SubCell:SL-0188	C	U3 small nucleolar RNA-associated protein 14 homolog A	UTP14A|SDCCAG16	protein	taxon:9606	20260727	UniProt		
UniProtKB	Q9BVJ6	UTP14A	located_in	GO:0005730	GO_REF:0000052	IDA		C	U3 small nucleolar RNA-associated protein 14 homolog A	UTP14A|SDCCAG16	protein	taxon:9606	20251115	HPA		
UniProtKB	Q9BVJ6	UTP14A	located_in	GO:0005730	PMID:27798105	IDA		C	U3 small nucleolar RNA-associated protein 14 homolog A	UTP14A|SDCCAG16	protein	taxon:9606	20260428	UniProt		
UniProtKB	Q9BVJ6	UTP14A	located_in	GO:0005730	PMID:34516797	NAS		C	U3 small nucleolar RNA-associated protein 14 homolog A	UTP14A|SDCCAG16	protein	taxon:9606	20251229	ComplexPortal		
UniProtKB	Q9BVJ6	UTP14A	part_of	GO:0032040	GO_REF:0000002	IEA	InterPro:IPR006709	C	U3 small nucleolar RNA-associated protein 14 homolog A	UTP14A|SDCCAG16	protein	taxon:9606	20260727	InterPro		
UniProtKB	Q9BVJ6	UTP14A	part_of	GO:0032040	GO_REF:0000033	IBA	PANTHER:PTN000365650|SGD:S000004558	C	U3 small nucleolar RNA-associated protein 14 homolog A	UTP14A|SDCCAG16	protein	taxon:9606	20170228	GO_Central		
UniProtKB	Q9BVJ6	UTP14A	part_of	GO:0032040	PMID:34516797	NAS		C	U3 small nucleolar RNA-associated protein 14 homolog A	UTP14A|SDCCAG16	protein	taxon:9606	20251229	ComplexPortal		
UniProtKB	Q9BVJ7	DUSP23	enables	GO:0004722	GO_REF:0000003	IEA	EC:3.1.3.16	F	Dual specificity protein phosphatase 23	DUSP23|LDP3|VHZ	protein	taxon:9606	20260727	UniProt		
UniProtKB	Q9BVJ7	DUSP23	enables	GO:0004722	GO_REF:0000116	IEA	RHEA:20629|RHEA:47004	F	Dual specificity protein phosphatase 23	DUSP23|LDP3|VHZ	protein	taxon:9606	20260727	RHEA		
UniProtKB	Q9BVJ7	DUSP23	enables	GO:0004725	GO_REF:0000003	IEA	EC:3.1.3.48	F	Dual specificity protein phosphatase 23	DUSP23|LDP3|VHZ	protein	taxon:9606	20260727	UniProt		
UniProtKB	Q9BVJ7	DUSP23	enables	GO:0004725	GO_REF:0000116	IEA	RHEA:10684	F	Dual specificity protein phosphatase 23	DUSP23|LDP3|VHZ	protein	taxon:9606	20260727	RHEA		
UniProtKB	Q9BVJ7	DUSP23	enables	GO:0005515	PMID:25416956	IPI	UniProtKB:Q96B26	F	Dual specificity protein phosphatase 23	DUSP23|LDP3|VHZ	protein	taxon:9606	20260725	IntAct		
UniProtKB	Q9BVJ7	DUSP23	enables	GO:0005515	PMID:25416956	IPI	UniProtKB:Q9GZT8	F	Dual specificity protein phosphatase 23	DUSP23|LDP3|VHZ	protein	taxon:9606	20260725	IntAct		
UniProtKB	Q9BVJ7	DUSP23	enables	GO:0005515	PMID:25910212	IPI	UniProtKB:Q96B26	F	Dual specificity protein phosphatase 23	DUSP23|LDP3|VHZ	protein	taxon:9606	20260725	IntAct		
UniProtKB	Q9BVJ7	DUSP23	enables	GO:0005515	PMID:32296183	IPI	UniProtKB:P15884-3	F	Dual specificity protein phosphatase 23	DUSP23|LDP3|VHZ	protein	taxon:9606	20260725	IntAct		
UniProtKB	Q9BVJ7	DUSP23	enables	GO:0005515	PMID:32296183	IPI	UniProtKB:P28062-2	F	Dual specificity protein phosphatase 23	DUSP23|LDP3|VHZ	protein	taxon:9606	20260725	IntAct		
UniProtKB	Q9BVJ7	DUSP23	enables	GO:0005515	PMID:32296183	IPI	UniProtKB:Q6NTE8	F	Dual specificity protein phosphatase 23	DUSP23|LDP3|VHZ	protein	taxon:9606	20260725	IntAct		
UniProtKB	Q9BVJ7	DUSP23	enables	GO:0005515	PMID:32296183	IPI	UniProtKB:Q8TBC4	F	Dual specificity protein phosphatase 23	DUSP23|LDP3|VHZ	protein	taxon:9606	20260725	IntAct		
UniProtKB	Q9BVJ7	DUSP23	enables	GO:0005515	PMID:32296183	IPI	UniProtKB:Q96B26	F	Dual specificity protein phosphatase 23	DUSP23|LDP3|VHZ	protein	taxon:9606	20260725	IntAct		
UniProtKB	Q9BVJ7	DUSP23	enables	GO:0005515	PMID:32296183	IPI	UniProtKB:Q96D03	F	Dual specificity protein phosphatase 23	DUSP23|LDP3|VHZ	protein	taxon:9606	20260725	IntAct		
UniProtKB	Q9BVJ7	DUSP23	enables	GO:0005515	PMID:32296183	IPI	UniProtKB:Q9H503-2	F	Dual specificity protein phosphatase 23	DUSP23|LDP3|VHZ	protein	taxon:9606	20260725	IntAct		
UniProtKB	Q9BVJ7	DUSP23	enables	GO:0005515	PMID:32296183	IPI	UniProtKB:Q9NWX5	F	Dual specificity protein phosphatase 23	DUSP23|LDP3|VHZ	protein	taxon:9606	20260725	IntAct		
UniProtKB	Q9BVJ7	DUSP23	enables	GO:0005515	PMID:32296183	IPI	UniProtKB:Q9UL46	F	Dual specificity protein phosphatase 23	DUSP23|LDP3|VHZ	protein	taxon:9606	20260725	IntAct		
UniProtKB	Q9BVJ7	DUSP23	enables	GO:0008138	GO_REF:0000033	IBA	PANTHER:PTN001155394|UniProtKB:Q9BVJ7	F	Dual specificity protein phosphatase 23	DUSP23|LDP3|VHZ	protein	taxon:9606	20260127	GO_Central		
UniProtKB	Q9BVJ7	DUSP23	enables	GO:0008138	PMID:17498703	IDA		F	Dual specificity protein phosphatase 23	DUSP23|LDP3|VHZ	protein	taxon:9606	20170710	UniProt		
UniProtKB	Q9BVJ7	DUSP23	enables	GO:0016791	GO_REF:0000117	IEA	ARBA:ARBA00026393	F	Dual specificity protein phosphatase 23	DUSP23|LDP3|VHZ	protein	taxon:9606	20260727	UniProt		
UniProtKB	Q9BVJ7	DUSP23	enables	GO:0016791	PMID:24531476	IDA		F	Dual specificity protein phosphatase 23	DUSP23|LDP3|VHZ	protein	taxon:9606	20160609	UniProt		
UniProtKB	Q9BVJ7	DUSP23	involved_in	GO:0016311	PMID:24531476	IDA		P	Dual specificity protein phosphatase 23	DUSP23|LDP3|VHZ	protein	taxon:9606	20160609	UniProt		
UniProtKB	Q9BVJ7	DUSP23	involved_in	GO:0060271	GO_REF:0000033	IBA	MGI:MGI:2145430|PANTHER:PTN000597060	P	Dual specificity protein phosphatase 23	DUSP23|LDP3|VHZ	protein	taxon:9606	20170228	GO_Central		
UniProtKB	Q9BVJ7	DUSP23	is_active_in	GO:0005737	GO_REF:0000033	IBA	FB:FBgn0024734|MGI:MGI:1277096|MGI:MGI:1277117|PANTHER:PTN000596946|PomBase:SPAC1782.09c|SGD:S000001924|UniProtKB:A4D256|UniProtKB:O75365|UniProtKB:Q12974|UniProtKB:Q16667|UniProtKB:Q382E9|UniProtKB:Q382T8|UniProtKB:Q4QEZ7|UniProtKB:Q93096|UniProtKB:Q9ULE6|WB:WBGene00000383	C	Dual specificity protein phosphatase 23	DUSP23|LDP3|VHZ	protein	taxon:9606	20260601	GO_Central		
UniProtKB	Q9BVJ7	DUSP23	located_in	GO:0005634	GO_REF:0000044	IEA	UniProtKB-SubCell:SL-0191	C	Dual specificity protein phosphatase 23	DUSP23|LDP3|VHZ	protein	taxon:9606	20260727	UniProt		
UniProtKB	Q9BVJ7	DUSP23	located_in	GO:0005654	GO_REF:0000052	IDA		C	Dual specificity protein phosphatase 23	DUSP23|LDP3|VHZ	protein	taxon:9606	20251115	HPA		
UniProtKB	Q9BVJ7	DUSP23	located_in	GO:0005829	GO_REF:0000044	IEA	UniProtKB-SubCell:SL-0091	C	Dual specificity protein phosphatase 23	DUSP23|LDP3|VHZ	protein	taxon:9606	20260727	UniProt		
UniProtKB	Q9BVK2	ALG8	enables	GO:0004583	Reactome:R-HSA-446189	TAS		F	Dolichyl pyrophosphate Glc1Man9GlcNAc2 alpha-1,3-glucosyltransferase	ALG8|HUSSY-02	protein	taxon:9606	20200515	Reactome		
UniProtKB	Q9BVK2	ALG8	enables	GO:0004583	Reactome:R-HSA-4724330	TAS		F	Dolichyl pyrophosphate Glc1Man9GlcNAc2 alpha-1,3-glucosyltransferase	ALG8|HUSSY-02	protein	taxon:9606	20200515	Reactome		
UniProtKB	Q9BVK2	ALG8	enables	GO:0005515	PMID:25910212	IPI	UniProtKB:O43889-2	F	Dolichyl pyrophosphate Glc1Man9GlcNAc2 alpha-1,3-glucosyltransferase	ALG8|HUSSY-02	protein	taxon:9606	20260725	IntAct		
UniProtKB	Q9BVK2	ALG8	enables	GO:0005515	PMID:32296183	IPI	UniProtKB:P00387	F	Dolichyl pyrophosphate Glc1Man9GlcNAc2 alpha-1,3-glucosyltransferase	ALG8|HUSSY-02	protein	taxon:9606	20260725	IntAct		
UniProtKB	Q9BVK2	ALG8	enables	GO:0005515	PMID:32296183	IPI	UniProtKB:P58418	F	Dolichyl pyrophosphate Glc1Man9GlcNAc2 alpha-1,3-glucosyltransferase	ALG8|HUSSY-02	protein	taxon:9606	20260725	IntAct		
UniProtKB	Q9BVK2	ALG8	enables	GO:0005515	PMID:32296183	IPI	UniProtKB:Q13323	F	Dolichyl pyrophosphate Glc1Man9GlcNAc2 alpha-1,3-glucosyltransferase	ALG8|HUSSY-02	protein	taxon:9606	20260725	IntAct		
UniProtKB	Q9BVK2	ALG8	enables	GO:0005515	PMID:32296183	IPI	UniProtKB:Q5JX71	F	Dolichyl pyrophosphate Glc1Man9GlcNAc2 alpha-1,3-glucosyltransferase	ALG8|HUSSY-02	protein	taxon:9606	20260725	IntAct		
UniProtKB	Q9BVK2	ALG8	enables	GO:0005515	PMID:32296183	IPI	UniProtKB:Q6ZSS7	F	Dolichyl pyrophosphate Glc1Man9GlcNAc2 alpha-1,3-glucosyltransferase	ALG8|HUSSY-02	protein	taxon:9606	20260725	IntAct		
UniProtKB	Q9BVK2	ALG8	enables	GO:0005515	PMID:32296183	IPI	UniProtKB:Q8TED1	F	Dolichyl pyrophosphate Glc1Man9GlcNAc2 alpha-1,3-glucosyltransferase	ALG8|HUSSY-02	protein	taxon:9606	20260725	IntAct		
UniProtKB	Q9BVK2	ALG8	enables	GO:0005515	PMID:32296183	IPI	UniProtKB:Q96BA8	F	Dolichyl pyrophosphate Glc1Man9GlcNAc2 alpha-1,3-glucosyltransferase	ALG8|HUSSY-02	protein	taxon:9606	20260725	IntAct		
UniProtKB	Q9BVK2	ALG8	enables	GO:0005515	PMID:32296183	IPI	UniProtKB:Q9NR31	F	Dolichyl pyrophosphate Glc1Man9GlcNAc2 alpha-1,3-glucosyltransferase	ALG8|HUSSY-02	protein	taxon:9606	20260725	IntAct		
UniProtKB	Q9BVK2	ALG8	enables	GO:0005515	PMID:33961781	IPI	UniProtKB:Q9Y672	F	Dolichyl pyrophosphate Glc1Man9GlcNAc2 alpha-1,3-glucosyltransferase	ALG8|HUSSY-02	protein	taxon:9606	20260725	IntAct		
UniProtKB	Q9BVK2	ALG8	enables	GO:0016758	GO_REF:0000002	IEA	InterPro:IPR004856	F	Dolichyl pyrophosphate Glc1Man9GlcNAc2 alpha-1,3-glucosyltransferase	ALG8|HUSSY-02	protein	taxon:9606	20260727	InterPro		
UniProtKB	Q9BVK2	ALG8	enables	GO:0042283	GO_REF:0000003	IEA	EC:2.4.1.265	F	Dolichyl pyrophosphate Glc1Man9GlcNAc2 alpha-1,3-glucosyltransferase	ALG8|HUSSY-02	protein	taxon:9606	20260727	UniProt		
UniProtKB	Q9BVK2	ALG8	enables	GO:0042283	GO_REF:0000033	IBA	PANTHER:PTN000275692|SGD:S000005593|UniProtKB:Q9BVK2	F	Dolichyl pyrophosphate Glc1Man9GlcNAc2 alpha-1,3-glucosyltransferase	ALG8|HUSSY-02	protein	taxon:9606	20240730	GO_Central		
UniProtKB	Q9BVK2	ALG8	enables	GO:0042283	GO_REF:0000116	IEA	RHEA:31307	F	Dolichyl pyrophosphate Glc1Man9GlcNAc2 alpha-1,3-glucosyltransferase	ALG8|HUSSY-02	protein	taxon:9606	20260727	RHEA		
UniProtKB	Q9BVK2	ALG8	enables	GO:0042283	PMID:12480927	IMP		F	Dolichyl pyrophosphate Glc1Man9GlcNAc2 alpha-1,3-glucosyltransferase	ALG8|HUSSY-02	protein	taxon:9606	20240221	UniProt		
UniProtKB	Q9BVK2	ALG8	enables	GO:0042283	PMID:15235028	IMP		F	Dolichyl pyrophosphate Glc1Man9GlcNAc2 alpha-1,3-glucosyltransferase	ALG8|HUSSY-02	protein	taxon:9606	20240221	UniProt		
UniProtKB	Q9BVK2	ALG8	involved_in	GO:0006487	GO_REF:0000024	ISS	UniProtKB:Q6P8H8	P	Dolichyl pyrophosphate Glc1Man9GlcNAc2 alpha-1,3-glucosyltransferase	ALG8|HUSSY-02	protein	taxon:9606	20181221	UniProt		
UniProtKB	Q9BVK2	ALG8	involved_in	GO:0006487	GO_REF:0000107	IEA	UniProtKB:Q6P8H8|ensembl:ENSMUSP00000095901	P	Dolichyl pyrophosphate Glc1Man9GlcNAc2 alpha-1,3-glucosyltransferase	ALG8|HUSSY-02	protein	taxon:9606	20260724	Ensembl		
UniProtKB	Q9BVK2	ALG8	involved_in	GO:0006487	PMID:12480927	IMP		P	Dolichyl pyrophosphate Glc1Man9GlcNAc2 alpha-1,3-glucosyltransferase	ALG8|HUSSY-02	protein	taxon:9606	20040301	UniProt		
UniProtKB	Q9BVK2	ALG8	involved_in	GO:0006487	PMID:15235028	IMP		P	Dolichyl pyrophosphate Glc1Man9GlcNAc2 alpha-1,3-glucosyltransferase	ALG8|HUSSY-02	protein	taxon:9606	20240221	UniProt		
UniProtKB	Q9BVK2	ALG8	involved_in	GO:0006488	GO_REF:0000033	IBA	PANTHER:PTN000275691|PomBase:SPBC342.01c|SGD:S000005528|SGD:S000005593|UniProtKB:Q9BVK2|UniProtKB:Q9Y672	P	Dolichyl pyrophosphate Glc1Man9GlcNAc2 alpha-1,3-glucosyltransferase	ALG8|HUSSY-02	protein	taxon:9606	20241120	GO_Central		
UniProtKB	Q9BVK2	ALG8	involved_in	GO:0006488	PMID:12480927	IMP		P	Dolichyl pyrophosphate Glc1Man9GlcNAc2 alpha-1,3-glucosyltransferase	ALG8|HUSSY-02	protein	taxon:9606	20240221	UniProt		
UniProtKB	Q9BVK2	ALG8	involved_in	GO:0006488	PMID:15235028	IMP		P	Dolichyl pyrophosphate Glc1Man9GlcNAc2 alpha-1,3-glucosyltransferase	ALG8|HUSSY-02	protein	taxon:9606	20240221	UniProt		
UniProtKB	Q9BVK2	ALG8	involved_in	GO:0006488	Reactome:R-HSA-446193	TAS		P	Dolichyl pyrophosphate Glc1Man9GlcNAc2 alpha-1,3-glucosyltransferase	ALG8|HUSSY-02	protein	taxon:9606	20260316	Reactome		
UniProtKB	Q9BVK2	ALG8	is_active_in	GO:0005789	GO_REF:0000033	IBA	FB:FBgn0029906|PANTHER:PTN000275691|SGD:S000005528|SGD:S000005593|UniProtKB:Q9BVK2	C	Dolichyl pyrophosphate Glc1Man9GlcNAc2 alpha-1,3-glucosyltransferase	ALG8|HUSSY-02	protein	taxon:9606	20250903	GO_Central		
UniProtKB	Q9BVK2	ALG8	is_active_in	GO:0005789	PMID:15235028	IGI	UniProtKB:P40351	C	Dolichyl pyrophosphate Glc1Man9GlcNAc2 alpha-1,3-glucosyltransferase	ALG8|HUSSY-02	protein	taxon:9606	20240221	UniProt		
UniProtKB	Q9BVK2	ALG8	is_active_in	GO:0098553	PMID:15235028	IC		C	Dolichyl pyrophosphate Glc1Man9GlcNAc2 alpha-1,3-glucosyltransferase	ALG8|HUSSY-02	protein	taxon:9606	20240301	UniProt		
UniProtKB	Q9BVK2	ALG8	located_in	GO:0005789	GO_REF:0000044	IEA	UniProtKB-SubCell:SL-0097	C	Dolichyl pyrophosphate Glc1Man9GlcNAc2 alpha-1,3-glucosyltransferase	ALG8|HUSSY-02	protein	taxon:9606	20260727	UniProt		
UniProtKB	Q9BVK2	ALG8	located_in	GO:0005789	Reactome:R-HSA-446189	TAS		C	Dolichyl pyrophosphate Glc1Man9GlcNAc2 alpha-1,3-glucosyltransferase	ALG8|HUSSY-02	protein	taxon:9606	20091202	Reactome		
UniProtKB	Q9BVK2	ALG8	located_in	GO:0005789	Reactome:R-HSA-4724330	TAS		C	Dolichyl pyrophosphate Glc1Man9GlcNAc2 alpha-1,3-glucosyltransferase	ALG8|HUSSY-02	protein	taxon:9606	20141121	Reactome		
UniProtKB	Q9BVK6	TMED9	enables	GO:0005515	PMID:16595549	IPI	UniProtKB:P17706-1	F	Transmembrane emp24 domain-containing protein 9	TMED9|GP25L2	protein	taxon:9606	20260725	IntAct	occurs_in(GO:0005783)	
UniProtKB	Q9BVK6	TMED9	enables	GO:0005515	PMID:32296183	IPI	UniProtKB:O43315	F	Transmembrane emp24 domain-containing protein 9	TMED9|GP25L2	protein	taxon:9606	20260725	IntAct		
UniProtKB	Q9BVK6	TMED9	enables	GO:0005515	PMID:32296183	IPI	UniProtKB:O43736	F	Transmembrane emp24 domain-containing protein 9	TMED9|GP25L2	protein	taxon:9606	20260725	IntAct		
UniProtKB	Q9BVK6	TMED9	enables	GO:0005515	PMID:32296183	IPI	UniProtKB:Q96GM1	F	Transmembrane emp24 domain-containing protein 9	TMED9|GP25L2	protein	taxon:9606	20260725	IntAct		
UniProtKB	Q9BVK6	TMED9	enables	GO:0005515	PMID:32296183	IPI	UniProtKB:Q96IW7	F	Transmembrane emp24 domain-containing protein 9	TMED9|GP25L2	protein	taxon:9606	20260725	IntAct		
UniProtKB	Q9BVK6	TMED9	enables	GO:0005515	PMID:32296183	IPI	UniProtKB:Q9H2L4	F	Transmembrane emp24 domain-containing protein 9	TMED9|GP25L2	protein	taxon:9606	20260725	IntAct		
UniProtKB	Q9BVK6	TMED9	enables	GO:0019905	PMID:21545355	IPI	UniProtKB:Q9Z158	F	Transmembrane emp24 domain-containing protein 9	TMED9|GP25L2	protein	taxon:9606	20130419	UniProt		
UniProtKB	Q9BVK6	TMED9	involved_in	GO:0006886	GO_REF:0000033	IBA	AGI_LocusCode:AT1G57620|PANTHER:PTN000516376|UniProtKB:P49755|UniProtKB:Q15363	P	Transmembrane emp24 domain-containing protein 9	TMED9|GP25L2	protein	taxon:9606	20170609	GO_Central		
UniProtKB	Q9BVK6	TMED9	involved_in	GO:0006888	GO_REF:0000033	IBA	FB:FBgn0029709|FB:FBgn0045866|FB:FBgn0069242|FB:FBgn0264389|PANTHER:PTN000516376|SGD:S000000005|SGD:S000002129|SGD:S000002970|SGD:S000003168|SGD:S000004473|SGD:S000005542|WB:WBGene00004766	P	Transmembrane emp24 domain-containing protein 9	TMED9|GP25L2	protein	taxon:9606	20241120	GO_Central		
UniProtKB	Q9BVK6	TMED9	involved_in	GO:0007030	GO_REF:0000033	IBA	MGI:MGI:1915831|PANTHER:PTN000516376|RGD:620970|UniProtKB:Q15363|UniProtKB:Q9BVK6|UniProtKB:Q9Y3A6	P	Transmembrane emp24 domain-containing protein 9	TMED9|GP25L2	protein	taxon:9606	20170609	GO_Central		
UniProtKB	Q9BVK6	TMED9	involved_in	GO:0007030	PMID:18287528	IMP		P	Transmembrane emp24 domain-containing protein 9	TMED9|GP25L2	protein	taxon:9606	20110728	UniProt		
UniProtKB	Q9BVK6	TMED9	involved_in	GO:0048205	GO_REF:0000033	IBA	PANTHER:PTN002736981|UniProtKB:Q9BVK6	P	Transmembrane emp24 domain-containing protein 9	TMED9|GP25L2	protein	taxon:9606	20200323	GO_Central		
UniProtKB	Q9BVK6	TMED9	involved_in	GO:0048205	PMID:18287528	IMP		P	Transmembrane emp24 domain-containing protein 9	TMED9|GP25L2	protein	taxon:9606	20110930	UniProt		
UniProtKB	Q9BVK6	TMED9	is_active_in	GO:0005783	GO_REF:0000033	IBA	AGI_LocusCode:AT1G21900|AGI_LocusCode:AT3G07680|FB:FBgn0264389|MGI:MGI:1929269|PANTHER:PTN000516376|RGD:620970|RGD:69243|SGD:S000003168|UniProtKB:P49755|UniProtKB:Q13445|UniProtKB:Q15363|UniProtKB:Q381R2|UniProtKB:Q38CZ1|UniProtKB:Q57U42|UniProtKB:Q57YT0|UniProtKB:Q9BVK6|UniProtKB:Q9Y3A6|UniProtKB:Q9Y3B3|UniProtKB:Q9Y3Q3	C	Transmembrane emp24 domain-containing protein 9	TMED9|GP25L2	protein	taxon:9606	20260529	GO_Central		
UniProtKB	Q9BVK6	TMED9	is_active_in	GO:0005793	GO_REF:0000033	IBA	FB:FBgn0061492|FB:FBgn0264389|MGI:MGI:1929269|PANTHER:PTN000516376|RGD:620970|RGD:69243|UniProtKB:P49755|UniProtKB:Q13445|UniProtKB:Q15363|UniProtKB:Q9BVK6|UniProtKB:Q9Y3A6|UniProtKB:Q9Y3B3|UniProtKB:Q9Y3Q3	C	Transmembrane emp24 domain-containing protein 9	TMED9|GP25L2	protein	taxon:9606	20260529	GO_Central		
UniProtKB	Q9BVK6	TMED9	is_active_in	GO:0005794	GO_REF:0000033	IBA	AGI_LocusCode:AT1G21900|AGI_LocusCode:AT3G07680|FB:FBgn0061492|FB:FBgn0264389|MGI:MGI:1915831|MGI:MGI:1929269|PANTHER:PTN000516376|RGD:1303327|RGD:620970|SGD:S000003168|UniProtKB:P49755|UniProtKB:Q13445|UniProtKB:Q15363|UniProtKB:Q38CZ1|UniProtKB:Q57U42|UniProtKB:Q9BVK6|UniProtKB:Q9Y3A6|UniProtKB:Q9Y3B3|UniProtKB:Q9Y3Q3	C	Transmembrane emp24 domain-containing protein 9	TMED9|GP25L2	protein	taxon:9606	20260529	GO_Central		
UniProtKB	Q9BVK6	TMED9	is_active_in	GO:0030134	GO_REF:0000033	IBA	AGI_LocusCode:AT1G21900|AGI_LocusCode:AT3G07680|PANTHER:PTN000516376|SGD:S000000005|SGD:S000002129|SGD:S000003168|SGD:S000004473	C	Transmembrane emp24 domain-containing protein 9	TMED9|GP25L2	protein	taxon:9606	20170609	GO_Central		
UniProtKB	Q9BVK6	TMED9	located_in	GO:0000139	Reactome:R-HSA-6809006	TAS		C	Transmembrane emp24 domain-containing protein 9	TMED9|GP25L2	protein	taxon:9606	20151109	Reactome		
UniProtKB	Q9BVK6	TMED9	located_in	GO:0000139	Reactome:R-HSA-6809010	TAS		C	Transmembrane emp24 domain-containing protein 9	TMED9|GP25L2	protein	taxon:9606	20151109	Reactome		
UniProtKB	Q9BVK6	TMED9	located_in	GO:0000139	Reactome:R-HSA-6809011	TAS		C	Transmembrane emp24 domain-containing protein 9	TMED9|GP25L2	protein	taxon:9606	20151109	Reactome		
UniProtKB	Q9BVK6	TMED9	located_in	GO:0000139	Reactome:R-HSA-6811417	TAS		C	Transmembrane emp24 domain-containing protein 9	TMED9|GP25L2	protein	taxon:9606	20151109	Reactome		
UniProtKB	Q9BVK6	TMED9	located_in	GO:0000139	Reactome:R-HSA-6811418	TAS		C	Transmembrane emp24 domain-containing protein 9	TMED9|GP25L2	protein	taxon:9606	20151109	Reactome		
UniProtKB	Q9BVK6	TMED9	located_in	GO:0005783	PMID:12237308	IDA		C	Transmembrane emp24 domain-containing protein 9	TMED9|GP25L2	protein	taxon:9606	20110728	UniProt		
UniProtKB	Q9BVK6	TMED9	located_in	GO:0005789	GO_REF:0000044	IEA	UniProtKB-SubCell:SL-0097	C	Transmembrane emp24 domain-containing protein 9	TMED9|GP25L2	protein	taxon:9606	20260727	UniProt		
UniProtKB	Q9BVK6	TMED9	located_in	GO:0005789	Reactome:R-HSA-6811423	TAS		C	Transmembrane emp24 domain-containing protein 9	TMED9|GP25L2	protein	taxon:9606	20151119	Reactome		
UniProtKB	Q9BVK6	TMED9	located_in	GO:0005789	Reactome:R-HSA-6811427	TAS		C	Transmembrane emp24 domain-containing protein 9	TMED9|GP25L2	protein	taxon:9606	20151119	Reactome		
UniProtKB	Q9BVK6	TMED9	located_in	GO:0005793	GO_REF:0000117	IEA	ARBA:ARBA00028710	C	Transmembrane emp24 domain-containing protein 9	TMED9|GP25L2	protein	taxon:9606	20260727	UniProt		
UniProtKB	Q9BVK6	TMED9	located_in	GO:0005793	PMID:12237308	IDA		C	Transmembrane emp24 domain-containing protein 9	TMED9|GP25L2	protein	taxon:9606	20110728	UniProt		
UniProtKB	Q9BVK6	TMED9	located_in	GO:0005794	GO_REF:0000044	IEA	UniProtKB-SubCell:SL-0132	C	Transmembrane emp24 domain-containing protein 9	TMED9|GP25L2	protein	taxon:9606	20260727	UniProt		
UniProtKB	Q9BVK6	TMED9	located_in	GO:0005794	PMID:12237308	IDA		C	Transmembrane emp24 domain-containing protein 9	TMED9|GP25L2	protein	taxon:9606	20110728	UniProt		
UniProtKB	Q9BVK6	TMED9	located_in	GO:0008021	GO_REF:0000107	IEA	UniProtKB:Q99KF1|ensembl:ENSMUSP00000105531	C	Transmembrane emp24 domain-containing protein 9	TMED9|GP25L2	protein	taxon:9606	20260724	Ensembl		
UniProtKB	Q9BVK6	TMED9	located_in	GO:0030133	Reactome:R-HSA-6807877	TAS		C	Transmembrane emp24 domain-containing protein 9	TMED9|GP25L2	protein	taxon:9606	20151109	Reactome		
UniProtKB	Q9BVK6	TMED9	located_in	GO:0030133	Reactome:R-HSA-6809003	TAS		C	Transmembrane emp24 domain-containing protein 9	TMED9|GP25L2	protein	taxon:9606	20151109	Reactome		
UniProtKB	Q9BVK6	TMED9	located_in	GO:0030133	Reactome:R-HSA-6809006	TAS		C	Transmembrane emp24 domain-containing protein 9	TMED9|GP25L2	protein	taxon:9606	20151109	Reactome		
UniProtKB	Q9BVK6	TMED9	located_in	GO:0030133	Reactome:R-HSA-6811418	TAS		C	Transmembrane emp24 domain-containing protein 9	TMED9|GP25L2	protein	taxon:9606	20151109	Reactome		
UniProtKB	Q9BVK6	TMED9	located_in	GO:0030133	Reactome:R-HSA-6811423	TAS		C	Transmembrane emp24 domain-containing protein 9	TMED9|GP25L2	protein	taxon:9606	20151109	Reactome		
UniProtKB	Q9BVK6	TMED9	located_in	GO:0030133	Reactome:R-HSA-6811426	TAS		C	Transmembrane emp24 domain-containing protein 9	TMED9|GP25L2	protein	taxon:9606	20151109	Reactome		
UniProtKB	Q9BVK6	TMED9	located_in	GO:0030140	PMID:9527489	TAS		C	Transmembrane emp24 domain-containing protein 9	TMED9|GP25L2	protein	taxon:9606	20110923	UniProt		
UniProtKB	Q9BVK6	TMED9	located_in	GO:0033116	GO_REF:0000044	IEA	UniProtKB-SubCell:SL-0099	C	Transmembrane emp24 domain-containing protein 9	TMED9|GP25L2	protein	taxon:9606	20260727	UniProt		
UniProtKB	Q9BVK6	TMED9	located_in	GO:0033116	Reactome:R-HSA-6807875	TAS		C	Transmembrane emp24 domain-containing protein 9	TMED9|GP25L2	protein	taxon:9606	20151103	Reactome		
UniProtKB	Q9BVK6	TMED9	located_in	GO:0033116	Reactome:R-HSA-6807877	TAS		C	Transmembrane emp24 domain-containing protein 9	TMED9|GP25L2	protein	taxon:9606	20151103	Reactome		
UniProtKB	Q9BVK6	TMED9	located_in	GO:0070062	PMID:20458337	HDA		C	Transmembrane emp24 domain-containing protein 9	TMED9|GP25L2	protein	taxon:9606	20130829	UniProt	part_of(CL:0000639)	
UniProtKB	Q9BVK8	TMEM147	enables	GO:0005515	PMID:14667819	IPI	UniProtKB:O95870	F	BOS complex subunit TMEM147	TMEM147	protein	taxon:9606	20260725	IntAct		
UniProtKB	Q9BVK8	TMEM147	enables	GO:0005515	PMID:20538592	IPI	UniProtKB:Q969V3	F	BOS complex subunit TMEM147	TMEM147	protein	taxon:9606	20150402	UniProt		
UniProtKB	Q9BVK8	TMEM147	enables	GO:0005515	PMID:21056967	IPI	UniProtKB:P11229	F	BOS complex subunit TMEM147	TMEM147	protein	taxon:9606	20191103	UniProt		
UniProtKB	Q9BVK8	TMEM147	enables	GO:0005515	PMID:21056967	IPI	UniProtKB:P20309	F	BOS complex subunit TMEM147	TMEM147	protein	taxon:9606	20191103	UniProt		
UniProtKB	Q9BVK8	TMEM147	enables	GO:0005515	PMID:21056967	IPI	UniProtKB:P30518	F	BOS complex subunit TMEM147	TMEM147	protein	taxon:9606	20191103	UniProt		
UniProtKB	Q9BVK8	TMEM147	enables	GO:0005515	PMID:23864651	IPI	UniProtKB:P43220	F	BOS complex subunit TMEM147	TMEM147	protein	taxon:9606	20260725	IntAct		
UniProtKB	Q9BVK8	TMEM147	enables	GO:0005515	PMID:25416956	IPI	UniProtKB:Q5T700	F	BOS complex subunit TMEM147	TMEM147	protein	taxon:9606	20260725	IntAct		
UniProtKB	Q9BVK8	TMEM147	enables	GO:0005515	PMID:25416956	IPI	UniProtKB:Q8N205	F	BOS complex subunit TMEM147	TMEM147	protein	taxon:9606	20260725	IntAct		
UniProtKB	Q9BVK8	TMEM147	enables	GO:0005515	PMID:25416956	IPI	UniProtKB:Q96BA8	F	BOS complex subunit TMEM147	TMEM147	protein	taxon:9606	20260725	IntAct		
UniProtKB	Q9BVK8	TMEM147	enables	GO:0005515	PMID:28514442	IPI	UniProtKB:P28335	F	BOS complex subunit TMEM147	TMEM147	protein	taxon:9606	20260725	IntAct		
UniProtKB	Q9BVK8	TMEM147	enables	GO:0005515	PMID:28514442	IPI	UniProtKB:Q9H813	F	BOS complex subunit TMEM147	TMEM147	protein	taxon:9606	20260725	IntAct		
UniProtKB	Q9BVK8	TMEM147	enables	GO:0005515	PMID:31515488	IPI	UniProtKB:Q5T700	F	BOS complex subunit TMEM147	TMEM147	protein	taxon:9606	20260725	IntAct		
UniProtKB	Q9BVK8	TMEM147	enables	GO:0005515	PMID:31515488	IPI	UniProtKB:Q96BA8	F	BOS complex subunit TMEM147	TMEM147	protein	taxon:9606	20260725	IntAct		
UniProtKB	Q9BVK8	TMEM147	enables	GO:0005515	PMID:32296183	IPI	UniProtKB:A0PJX4	F	BOS complex subunit TMEM147	TMEM147	protein	taxon:9606	20260725	IntAct		
UniProtKB	Q9BVK8	TMEM147	enables	GO:0005515	PMID:32296183	IPI	UniProtKB:A8MZ59	F	BOS complex subunit TMEM147	TMEM147	protein	taxon:9606	20260725	IntAct		
UniProtKB	Q9BVK8	TMEM147	enables	GO:0005515	PMID:32296183	IPI	UniProtKB:O15529	F	BOS complex subunit TMEM147	TMEM147	protein	taxon:9606	20260725	IntAct		
UniProtKB	Q9BVK8	TMEM147	enables	GO:0005515	PMID:32296183	IPI	UniProtKB:O15552	F	BOS complex subunit TMEM147	TMEM147	protein	taxon:9606	20260725	IntAct		
UniProtKB	Q9BVK8	TMEM147	enables	GO:0005515	PMID:32296183	IPI	UniProtKB:O60883	F	BOS complex subunit TMEM147	TMEM147	protein	taxon:9606	20260725	IntAct		
UniProtKB	Q9BVK8	TMEM147	enables	GO:0005515	PMID:32296183	IPI	UniProtKB:O95471	F	BOS complex subunit TMEM147	TMEM147	protein	taxon:9606	20260725	IntAct		
UniProtKB	Q9BVK8	TMEM147	enables	GO:0005515	PMID:32296183	IPI	UniProtKB:O95859	F	BOS complex subunit TMEM147	TMEM147	protein	taxon:9606	20260725	IntAct		
UniProtKB	Q9BVK8	TMEM147	enables	GO:0005515	PMID:32296183	IPI	UniProtKB:O95870	F	BOS complex subunit TMEM147	TMEM147	protein	taxon:9606	20260725	IntAct		
UniProtKB	Q9BVK8	TMEM147	enables	GO:0005515	PMID:32296183	IPI	UniProtKB:P11912	F	BOS complex subunit TMEM147	TMEM147	protein	taxon:9606	20260725	IntAct		
UniProtKB	Q9BVK8	TMEM147	enables	GO:0005515	PMID:32296183	IPI	UniProtKB:P15151	F	BOS complex subunit TMEM147	TMEM147	protein	taxon:9606	20260725	IntAct		
UniProtKB	Q9BVK8	TMEM147	enables	GO:0005515	PMID:32296183	IPI	UniProtKB:P15941-11	F	BOS complex subunit TMEM147	TMEM147	protein	taxon:9606	20260725	IntAct		
UniProtKB	Q9BVK8	TMEM147	enables	GO:0005515	PMID:32296183	IPI	UniProtKB:P25025	F	BOS complex subunit TMEM147	TMEM147	protein	taxon:9606	20260725	IntAct		
UniProtKB	Q9BVK8	TMEM147	enables	GO:0005515	PMID:32296183	IPI	UniProtKB:P25103	F	BOS complex subunit TMEM147	TMEM147	protein	taxon:9606	20260725	IntAct		
UniProtKB	Q9BVK8	TMEM147	enables	GO:0005515	PMID:32296183	IPI	UniProtKB:P25942	F	BOS complex subunit TMEM147	TMEM147	protein	taxon:9606	20260725	IntAct		
UniProtKB	Q9BVK8	TMEM147	enables	GO:0005515	PMID:32296183	IPI	UniProtKB:P26951	F	BOS complex subunit TMEM147	TMEM147	protein	taxon:9606	20260725	IntAct		
UniProtKB	Q9BVK8	TMEM147	enables	GO:0005515	PMID:32296183	IPI	UniProtKB:P28335	F	BOS complex subunit TMEM147	TMEM147	protein	taxon:9606	20260725	IntAct		
UniProtKB	Q9BVK8	TMEM147	enables	GO:0005515	PMID:32296183	IPI	UniProtKB:P48165	F	BOS complex subunit TMEM147	TMEM147	protein	taxon:9606	20260725	IntAct		
UniProtKB	Q9BVK8	TMEM147	enables	GO:0005515	PMID:32296183	IPI	UniProtKB:P52798	F	BOS complex subunit TMEM147	TMEM147	protein	taxon:9606	20260725	IntAct		
UniProtKB	Q9BVK8	TMEM147	enables	GO:0005515	PMID:32296183	IPI	UniProtKB:P58418	F	BOS complex subunit TMEM147	TMEM147	protein	taxon:9606	20260725	IntAct		
UniProtKB	Q9BVK8	TMEM147	enables	GO:0005515	PMID:32296183	IPI	UniProtKB:Q14973	F	BOS complex subunit TMEM147	TMEM147	protein	taxon:9606	20260725	IntAct		
UniProtKB	Q9BVK8	TMEM147	enables	GO:0005515	PMID:32296183	IPI	UniProtKB:Q15125	F	BOS complex subunit TMEM147	TMEM147	protein	taxon:9606	20260725	IntAct		
UniProtKB	Q9BVK8	TMEM147	enables	GO:0005515	PMID:32296183	IPI	UniProtKB:Q4KMG9	F	BOS complex subunit TMEM147	TMEM147	protein	taxon:9606	20260725	IntAct		
UniProtKB	Q9BVK8	TMEM147	enables	GO:0005515	PMID:32296183	IPI	UniProtKB:Q5T700	F	BOS complex subunit TMEM147	TMEM147	protein	taxon:9606	20260725	IntAct		
UniProtKB	Q9BVK8	TMEM147	enables	GO:0005515	PMID:32296183	IPI	UniProtKB:Q69YG0	F	BOS complex subunit TMEM147	TMEM147	protein	taxon:9606	20260725	IntAct		
UniProtKB	Q9BVK8	TMEM147	enables	GO:0005515	PMID:32296183	IPI	UniProtKB:Q6ZUX7	F	BOS complex subunit TMEM147	TMEM147	protein	taxon:9606	20260725	IntAct		
UniProtKB	Q9BVK8	TMEM147	enables	GO:0005515	PMID:32296183	IPI	UniProtKB:Q8N6K0	F	BOS complex subunit TMEM147	TMEM147	protein	taxon:9606	20260725	IntAct		
UniProtKB	Q9BVK8	TMEM147	enables	GO:0005515	PMID:32296183	IPI	UniProtKB:Q8N6L0	F	BOS complex subunit TMEM147	TMEM147	protein	taxon:9606	20260725	IntAct		
UniProtKB	Q9BVK8	TMEM147	enables	GO:0005515	PMID:32296183	IPI	UniProtKB:Q8N6L7	F	BOS complex subunit TMEM147	TMEM147	protein	taxon:9606	20260725	IntAct		
UniProtKB	Q9BVK8	TMEM147	enables	GO:0005515	PMID:32296183	IPI	UniProtKB:Q8NBJ4	F	BOS complex subunit TMEM147	TMEM147	protein	taxon:9606	20260725	IntAct		
UniProtKB	Q9BVK8	TMEM147	enables	GO:0005515	PMID:32296183	IPI	UniProtKB:Q969E2	F	BOS complex subunit TMEM147	TMEM147	protein	taxon:9606	20260725	IntAct		
UniProtKB	Q9BVK8	TMEM147	enables	GO:0005515	PMID:32296183	IPI	UniProtKB:Q96BA8	F	BOS complex subunit TMEM147	TMEM147	protein	taxon:9606	20260725	IntAct		
UniProtKB	Q9BVK8	TMEM147	enables	GO:0005515	PMID:32296183	IPI	UniProtKB:Q96GF1	F	BOS complex subunit TMEM147	TMEM147	protein	taxon:9606	20260725	IntAct		
UniProtKB	Q9BVK8	TMEM147	enables	GO:0005515	PMID:32296183	IPI	UniProtKB:Q96L08	F	BOS complex subunit TMEM147	TMEM147	protein	taxon:9606	20260725	IntAct		
UniProtKB	Q9BVK8	TMEM147	enables	GO:0005515	PMID:32296183	IPI	UniProtKB:Q96P66	F	BOS complex subunit TMEM147	TMEM147	protein	taxon:9606	20260725	IntAct		
UniProtKB	Q9BVK8	TMEM147	enables	GO:0005515	PMID:32296183	IPI	UniProtKB:Q96Q45-2	F	BOS complex subunit TMEM147	TMEM147	protein	taxon:9606	20260725	IntAct		
UniProtKB	Q9BVK8	TMEM147	enables	GO:0005515	PMID:32296183	IPI	UniProtKB:Q96TC7	F	BOS complex subunit TMEM147	TMEM147	protein	taxon:9606	20260725	IntAct		
UniProtKB	Q9BVK8	TMEM147	enables	GO:0005515	PMID:32296183	IPI	UniProtKB:Q9BQ51	F	BOS complex subunit TMEM147	TMEM147	protein	taxon:9606	20260725	IntAct		
UniProtKB	Q9BVK8	TMEM147	enables	GO:0005515	PMID:32296183	IPI	UniProtKB:Q9BZJ8	F	BOS complex subunit TMEM147	TMEM147	protein	taxon:9606	20260725	IntAct		
UniProtKB	Q9BVK8	TMEM147	enables	GO:0005515	PMID:32296183	IPI	UniProtKB:Q9H2K0	F	BOS complex subunit TMEM147	TMEM147	protein	taxon:9606	20260725	IntAct		
UniProtKB	Q9BVK8	TMEM147	enables	GO:0005515	PMID:32296183	IPI	UniProtKB:Q9H813	F	BOS complex subunit TMEM147	TMEM147	protein	taxon:9606	20260725	IntAct		
UniProtKB	Q9BVK8	TMEM147	enables	GO:0005515	PMID:32296183	IPI	UniProtKB:Q9NUH8	F	BOS complex subunit TMEM147	TMEM147	protein	taxon:9606	20260725	IntAct		
UniProtKB	Q9BVK8	TMEM147	enables	GO:0005515	PMID:32296183	IPI	UniProtKB:Q9NWD8	F	BOS complex subunit TMEM147	TMEM147	protein	taxon:9606	20260725	IntAct		
UniProtKB	Q9BVK8	TMEM147	enables	GO:0005515	PMID:32296183	IPI	UniProtKB:Q9P2X0-2	F	BOS complex subunit TMEM147	TMEM147	protein	taxon:9606	20260725	IntAct		
UniProtKB	Q9BVK8	TMEM147	enables	GO:0005515	PMID:32296183	IPI	UniProtKB:Q9UKG4	F	BOS complex subunit TMEM147	TMEM147	protein	taxon:9606	20260725	IntAct		
UniProtKB	Q9BVK8	TMEM147	enables	GO:0005515	PMID:32296183	IPI	UniProtKB:Q9Y624	F	BOS complex subunit TMEM147	TMEM147	protein	taxon:9606	20260725	IntAct		
UniProtKB	Q9BVK8	TMEM147	enables	GO:0005515	PMID:32296183	IPI	UniProtKB:Q9Y666-2	F	BOS complex subunit TMEM147	TMEM147	protein	taxon:9606	20260725	IntAct		
UniProtKB	Q9BVK8	TMEM147	enables	GO:0005515	PMID:32296183	IPI	UniProtKB:Q9Y6X5	F	BOS complex subunit TMEM147	TMEM147	protein	taxon:9606	20260725	IntAct		
UniProtKB	Q9BVK8	TMEM147	enables	GO:0005515	PMID:32694168	IPI	UniProtKB:Q14739	F	BOS complex subunit TMEM147	TMEM147	protein	taxon:9606	20221116	UniProt		
UniProtKB	Q9BVK8	TMEM147	enables	GO:0005515	PMID:32694168	IPI	UniProtKB:Q9UBM7	F	BOS complex subunit TMEM147	TMEM147	protein	taxon:9606	20221116	UniProt		
UniProtKB	Q9BVK8	TMEM147	enables	GO:0005515	PMID:32820719	IPI	UniProtKB:P60059,UniProtKB:P60468,UniProtKB:P61619,UniProtKB:P69849,UniProtKB:Q15155,UniProtKB:Q5JPE7,UniProtKB:Q969V3,UniProtKB:Q96A33,UniProtKB:Q9UM00	F	BOS complex subunit TMEM147	TMEM147	protein	taxon:9606	20210211	UniProt		
UniProtKB	Q9BVK8	TMEM147	enables	GO:0005515	PMID:33961781	IPI	UniProtKB:P28335	F	BOS complex subunit TMEM147	TMEM147	protein	taxon:9606	20260725	IntAct		
UniProtKB	Q9BVK8	TMEM147	enables	GO:0005515	PMID:33961781	IPI	UniProtKB:Q9H813	F	BOS complex subunit TMEM147	TMEM147	protein	taxon:9606	20260725	IntAct		
UniProtKB	Q9BVK8	TMEM147	enables	GO:0043022	PMID:32820719	IDA		F	BOS complex subunit TMEM147	TMEM147	protein	taxon:9606	20210211	UniProt		
UniProtKB	Q9BVK8	TMEM147	involved_in	GO:0036228	PMID:32694168	IDA		P	BOS complex subunit TMEM147	TMEM147	protein	taxon:9606	20221116	UniProt		
UniProtKB	Q9BVK8	TMEM147	involved_in	GO:0160063	PMID:36261522	IDA		P	BOS complex subunit TMEM147	TMEM147	protein	taxon:9606	20221128	UniProt		
UniProtKB	Q9BVK8	TMEM147	involved_in	GO:0160063	PMID:36261522	NAS		P	BOS complex subunit TMEM147	TMEM147	protein	taxon:9606	20240823	ComplexPortal		
UniProtKB	Q9BVK8	TMEM147	is_active_in	GO:0005789	PMID:36044892	IDA		C	BOS complex subunit TMEM147	TMEM147	protein	taxon:9606	20221116	UniProt		
UniProtKB	Q9BVK8	TMEM147	located_in	GO:0005789	GO_REF:0000044	IEA	UniProtKB-SubCell:SL-0097	C	BOS complex subunit TMEM147	TMEM147	protein	taxon:9606	20260727	UniProt		
UniProtKB	Q9BVK8	TMEM147	located_in	GO:0005789	PMID:20538592	IDA		C	BOS complex subunit TMEM147	TMEM147	protein	taxon:9606	20150402	UniProt		
UniProtKB	Q9BVK8	TMEM147	located_in	GO:0005789	PMID:21056967	IDA		C	BOS complex subunit TMEM147	TMEM147	protein	taxon:9606	20191103	UniProt		
UniProtKB	Q9BVK8	TMEM147	located_in	GO:0005789	PMID:32694168	EXP		C	BOS complex subunit TMEM147	TMEM147	protein	taxon:9606	20251027	UniProt		
UniProtKB	Q9BVK8	TMEM147	located_in	GO:0005789	PMID:36261522	NAS		C	BOS complex subunit TMEM147	TMEM147	protein	taxon:9606	20240823	ComplexPortal		
UniProtKB	Q9BVK8	TMEM147	located_in	GO:0005886	GO_REF:0000024	ISS	UniProtKB:I6VSD2	C	BOS complex subunit TMEM147	TMEM147	protein	taxon:9606	20191103	UniProt		
UniProtKB	Q9BVK8	TMEM147	located_in	GO:0005886	GO_REF:0000024	ISS	UniProtKB:I6VSD2	C	BOS complex subunit TMEM147	TMEM147	protein	taxon:9606	20251027	UniProt		
UniProtKB	Q9BVK8	TMEM147	located_in	GO:0005886	GO_REF:0000044	IEA	UniProtKB-SubCell:SL-0039	C	BOS complex subunit TMEM147	TMEM147	protein	taxon:9606	20260727	UniProt		
UniProtKB	Q9BVK8	TMEM147	located_in	GO:0031965	GO_REF:0000044	IEA	UniProtKB-SubCell:SL-0182	C	BOS complex subunit TMEM147	TMEM147	protein	taxon:9606	20260727	UniProt		
UniProtKB	Q9BVK8	TMEM147	located_in	GO:0031965	PMID:32694168	IDA		C	BOS complex subunit TMEM147	TMEM147	protein	taxon:9606	20221116	UniProt		
UniProtKB	Q9BVK8	TMEM147	part_of	GO:0032991	PMID:20538592	IDA		C	BOS complex subunit TMEM147	TMEM147	protein	taxon:9606	20180321	UniProt		
UniProtKB	Q9BVK8	TMEM147	part_of	GO:0160064	PMID:36261522	IDA		C	BOS complex subunit TMEM147	TMEM147	protein	taxon:9606	20221128	UniProt		
UniProtKB	Q9BVK8	TMEM147	part_of	GO:0160064	PMID:36261522	NAS		C	BOS complex subunit TMEM147	TMEM147	protein	taxon:9606	20240823	ComplexPortal		
UniProtKB	Q9BVL2	NUP58	enables	GO:0005515	PMID:17500595	IPI	UniProtKB:P42858	F	Nucleoporin p58/p45	NUP58|KIAA0410|NUPL1	protein	taxon:9606	20260725	IntAct		
UniProtKB	Q9BVL2	NUP58	enables	GO:0005515	PMID:21516116	IPI	UniProtKB:P37198	F	Nucleoporin p58/p45	NUP58|KIAA0410|NUPL1	protein	taxon:9606	20260725	IntAct		
UniProtKB	Q9BVL2	NUP58	enables	GO:0005515	PMID:21516116	IPI	UniProtKB:Q9P2A4	F	Nucleoporin p58/p45	NUP58|KIAA0410|NUPL1	protein	taxon:9606	20260725	IntAct		
UniProtKB	Q9BVL2	NUP58	enables	GO:0005515	PMID:23275563	IPI	UniProtKB:P42858	F	Nucleoporin p58/p45	NUP58|KIAA0410|NUPL1	protein	taxon:9606	20260725	IntAct		
UniProtKB	Q9BVL2	NUP58	enables	GO:0005515	PMID:25416956	IPI	UniProtKB:P37198	F	Nucleoporin p58/p45	NUP58|KIAA0410|NUPL1	protein	taxon:9606	20260725	IntAct		
UniProtKB	Q9BVL2	NUP58	enables	GO:0005515	PMID:25416956	IPI	UniProtKB:Q13077	F	Nucleoporin p58/p45	NUP58|KIAA0410|NUPL1	protein	taxon:9606	20260725	IntAct		
UniProtKB	Q9BVL2	NUP58	enables	GO:0005515	PMID:25416956	IPI	UniProtKB:Q7Z3B4	F	Nucleoporin p58/p45	NUP58|KIAA0410|NUPL1	protein	taxon:9606	20260725	IntAct	occurs_in(GO:0005634)	
UniProtKB	Q9BVL2	NUP58	enables	GO:0005515	PMID:25416956	IPI	UniProtKB:Q9P2A4	F	Nucleoporin p58/p45	NUP58|KIAA0410|NUPL1	protein	taxon:9606	20260725	IntAct		
UniProtKB	Q9BVL2	NUP58	enables	GO:0005515	PMID:25416956	IPI	UniProtKB:Q9UMX0-2	F	Nucleoporin p58/p45	NUP58|KIAA0410|NUPL1	protein	taxon:9606	20260725	IntAct		
UniProtKB	Q9BVL2	NUP58	enables	GO:0005515	PMID:26496610	IPI	UniProtKB:P37198	F	Nucleoporin p58/p45	NUP58|KIAA0410|NUPL1	protein	taxon:9606	20260725	IntAct		
UniProtKB	Q9BVL2	NUP58	enables	GO:0005515	PMID:26496610	IPI	UniProtKB:Q7Z3B4	F	Nucleoporin p58/p45	NUP58|KIAA0410|NUPL1	protein	taxon:9606	20260725	IntAct	occurs_in(GO:0005634)	
UniProtKB	Q9BVL2	NUP58	enables	GO:0005515	PMID:27107012	IPI	UniProtKB:Q13077	F	Nucleoporin p58/p45	NUP58|KIAA0410|NUPL1	protein	taxon:9606	20260725	IntAct		
UniProtKB	Q9BVL2	NUP58	enables	GO:0005515	PMID:30021884	IPI	UniProtKB:Q7Z3B4	F	Nucleoporin p58/p45	NUP58|KIAA0410|NUPL1	protein	taxon:9606	20260725	IntAct	occurs_in(GO:0005634)	
UniProtKB	Q9BVL2	NUP58	enables	GO:0005515	PMID:31515488	IPI	UniProtKB:P37198	F	Nucleoporin p58/p45	NUP58|KIAA0410|NUPL1	protein	taxon:9606	20260725	IntAct		
UniProtKB	Q9BVL2	NUP58	enables	GO:0005515	PMID:31515488	IPI	UniProtKB:Q13077	F	Nucleoporin p58/p45	NUP58|KIAA0410|NUPL1	protein	taxon:9606	20260725	IntAct		
UniProtKB	Q9BVL2	NUP58	enables	GO:0005515	PMID:31515488	IPI	UniProtKB:Q7Z3B4	F	Nucleoporin p58/p45	NUP58|KIAA0410|NUPL1	protein	taxon:9606	20260725	IntAct	occurs_in(GO:0005634)	
UniProtKB	Q9BVL2	NUP58	enables	GO:0005515	PMID:32296183	IPI	UniProtKB:O14770-4	F	Nucleoporin p58/p45	NUP58|KIAA0410|NUPL1	protein	taxon:9606	20260725	IntAct		
UniProtKB	Q9BVL2	NUP58	enables	GO:0005515	PMID:32296183	IPI	UniProtKB:O95994	F	Nucleoporin p58/p45	NUP58|KIAA0410|NUPL1	protein	taxon:9606	20260725	IntAct		
UniProtKB	Q9BVL2	NUP58	enables	GO:0005515	PMID:32296183	IPI	UniProtKB:P55347	F	Nucleoporin p58/p45	NUP58|KIAA0410|NUPL1	protein	taxon:9606	20260725	IntAct		
UniProtKB	Q9BVL2	NUP58	enables	GO:0005515	PMID:32296183	IPI	UniProtKB:Q13077	F	Nucleoporin p58/p45	NUP58|KIAA0410|NUPL1	protein	taxon:9606	20260725	IntAct		
UniProtKB	Q9BVL2	NUP58	enables	GO:0005515	PMID:32296183	IPI	UniProtKB:Q14525	F	Nucleoporin p58/p45	NUP58|KIAA0410|NUPL1	protein	taxon:9606	20260725	IntAct		
UniProtKB	Q9BVL2	NUP58	enables	GO:0005515	PMID:32296183	IPI	UniProtKB:Q7Z3B4	F	Nucleoporin p58/p45	NUP58|KIAA0410|NUPL1	protein	taxon:9606	20260725	IntAct	occurs_in(GO:0005634)	
UniProtKB	Q9BVL2	NUP58	enables	GO:0005515	PMID:32296183	IPI	UniProtKB:Q7Z3Y7	F	Nucleoporin p58/p45	NUP58|KIAA0410|NUPL1	protein	taxon:9606	20260725	IntAct		
UniProtKB	Q9BVL2	NUP58	enables	GO:0005515	PMID:32296183	IPI	UniProtKB:Q7Z3Y8	F	Nucleoporin p58/p45	NUP58|KIAA0410|NUPL1	protein	taxon:9606	20260725	IntAct		
UniProtKB	Q9BVL2	NUP58	enables	GO:0005515	PMID:32296183	IPI	UniProtKB:Q96JB2-2	F	Nucleoporin p58/p45	NUP58|KIAA0410|NUPL1	protein	taxon:9606	20260725	IntAct		
UniProtKB	Q9BVL2	NUP58	enables	GO:0005515	PMID:32296183	IPI	UniProtKB:Q96KN3	F	Nucleoporin p58/p45	NUP58|KIAA0410|NUPL1	protein	taxon:9606	20260725	IntAct		
UniProtKB	Q9BVL2	NUP58	enables	GO:0005515	PMID:32296183	IPI	UniProtKB:Q9NYP9	F	Nucleoporin p58/p45	NUP58|KIAA0410|NUPL1	protein	taxon:9606	20260725	IntAct		
UniProtKB	Q9BVL2	NUP58	enables	GO:0005515	PMID:32296183	IPI	UniProtKB:Q9P2A4	F	Nucleoporin p58/p45	NUP58|KIAA0410|NUPL1	protein	taxon:9606	20260725	IntAct		
UniProtKB	Q9BVL2	NUP58	enables	GO:0005515	PMID:32296183	IPI	UniProtKB:Q9UHD9	F	Nucleoporin p58/p45	NUP58|KIAA0410|NUPL1	protein	taxon:9606	20260725	IntAct		
UniProtKB	Q9BVL2	NUP58	enables	GO:0005515	PMID:32296183	IPI	UniProtKB:Q9Y2V7	F	Nucleoporin p58/p45	NUP58|KIAA0410|NUPL1	protein	taxon:9606	20260725	IntAct		
UniProtKB	Q9BVL2	NUP58	enables	GO:0005515	PMID:32814053	IPI	UniProtKB:A1A512	F	Nucleoporin p58/p45	NUP58|KIAA0410|NUPL1	protein	taxon:9606	20260725	IntAct		
UniProtKB	Q9BVL2	NUP58	enables	GO:0005515	PMID:32814053	IPI	UniProtKB:A1KXE4-2	F	Nucleoporin p58/p45	NUP58|KIAA0410|NUPL1	protein	taxon:9606	20260725	IntAct		
UniProtKB	Q9BVL2	NUP58	enables	GO:0005515	PMID:32814053	IPI	UniProtKB:A1L190	F	Nucleoporin p58/p45	NUP58|KIAA0410|NUPL1	protein	taxon:9606	20260725	IntAct		
UniProtKB	Q9BVL2	NUP58	enables	GO:0005515	PMID:32814053	IPI	UniProtKB:B7Z3E8	F	Nucleoporin p58/p45	NUP58|KIAA0410|NUPL1	protein	taxon:9606	20260725	IntAct		
UniProtKB	Q9BVL2	NUP58	enables	GO:0005515	PMID:32814053	IPI	UniProtKB:H3BUJ7	F	Nucleoporin p58/p45	NUP58|KIAA0410|NUPL1	protein	taxon:9606	20260725	IntAct		
UniProtKB	Q9BVL2	NUP58	enables	GO:0005515	PMID:32814053	IPI	UniProtKB:O00303	F	Nucleoporin p58/p45	NUP58|KIAA0410|NUPL1	protein	taxon:9606	20260725	IntAct		
UniProtKB	Q9BVL2	NUP58	enables	GO:0005515	PMID:32814053	IPI	UniProtKB:O15287	F	Nucleoporin p58/p45	NUP58|KIAA0410|NUPL1	protein	taxon:9606	20260725	IntAct		
UniProtKB	Q9BVL2	NUP58	enables	GO:0005515	PMID:32814053	IPI	UniProtKB:O43482	F	Nucleoporin p58/p45	NUP58|KIAA0410|NUPL1	protein	taxon:9606	20260725	IntAct		
UniProtKB	Q9BVL2	NUP58	enables	GO:0005515	PMID:32814053	IPI	UniProtKB:O60636	F	Nucleoporin p58/p45	NUP58|KIAA0410|NUPL1	protein	taxon:9606	20260725	IntAct		
UniProtKB	Q9BVL2	NUP58	enables	GO:0005515	PMID:32814053	IPI	UniProtKB:O75528	F	Nucleoporin p58/p45	NUP58|KIAA0410|NUPL1	protein	taxon:9606	20260725	IntAct		
UniProtKB	Q9BVL2	NUP58	enables	GO:0005515	PMID:32814053	IPI	UniProtKB:O75886	F	Nucleoporin p58/p45	NUP58|KIAA0410|NUPL1	protein	taxon:9606	20260725	IntAct		
UniProtKB	Q9BVL2	NUP58	enables	GO:0005515	PMID:32814053	IPI	UniProtKB:O75934	F	Nucleoporin p58/p45	NUP58|KIAA0410|NUPL1	protein	taxon:9606	20260725	IntAct		
UniProtKB	Q9BVL2	NUP58	enables	GO:0005515	PMID:32814053	IPI	UniProtKB:O75935-2	F	Nucleoporin p58/p45	NUP58|KIAA0410|NUPL1	protein	taxon:9606	20260725	IntAct		
UniProtKB	Q9BVL2	NUP58	enables	GO:0005515	PMID:32814053	IPI	UniProtKB:O95229	F	Nucleoporin p58/p45	NUP58|KIAA0410|NUPL1	protein	taxon:9606	20260725	IntAct		
UniProtKB	Q9BVL2	NUP58	enables	GO:0005515	PMID:32814053	IPI	UniProtKB:P02795	F	Nucleoporin p58/p45	NUP58|KIAA0410|NUPL1	protein	taxon:9606	20260725	IntAct		
UniProtKB	Q9BVL2	NUP58	enables	GO:0005515	PMID:32814053	IPI	UniProtKB:P20749	F	Nucleoporin p58/p45	NUP58|KIAA0410|NUPL1	protein	taxon:9606	20260725	IntAct		
UniProtKB	Q9BVL2	NUP58	enables	GO:0005515	PMID:32814053	IPI	UniProtKB:P24310	F	Nucleoporin p58/p45	NUP58|KIAA0410|NUPL1	protein	taxon:9606	20260725	IntAct		
UniProtKB	Q9BVL2	NUP58	enables	GO:0005515	PMID:32814053	IPI	UniProtKB:P27338	F	Nucleoporin p58/p45	NUP58|KIAA0410|NUPL1	protein	taxon:9606	20260725	IntAct		
UniProtKB	Q9BVL2	NUP58	enables	GO:0005515	PMID:32814053	IPI	UniProtKB:P35998	F	Nucleoporin p58/p45	NUP58|KIAA0410|NUPL1	protein	taxon:9606	20260725	IntAct		
UniProtKB	Q9BVL2	NUP58	enables	GO:0005515	PMID:32814053	IPI	UniProtKB:P41970	F	Nucleoporin p58/p45	NUP58|KIAA0410|NUPL1	protein	taxon:9606	20260725	IntAct		
UniProtKB	Q9BVL2	NUP58	enables	GO:0005515	PMID:32814053	IPI	UniProtKB:P42858	F	Nucleoporin p58/p45	NUP58|KIAA0410|NUPL1	protein	taxon:9606	20260725	IntAct		
UniProtKB	Q9BVL2	NUP58	enables	GO:0005515	PMID:32814053	IPI	UniProtKB:P47804-3	F	Nucleoporin p58/p45	NUP58|KIAA0410|NUPL1	protein	taxon:9606	20260725	IntAct		
UniProtKB	Q9BVL2	NUP58	enables	GO:0005515	PMID:32814053	IPI	UniProtKB:P49459	F	Nucleoporin p58/p45	NUP58|KIAA0410|NUPL1	protein	taxon:9606	20260725	IntAct		
UniProtKB	Q9BVL2	NUP58	enables	GO:0005515	PMID:32814053	IPI	UniProtKB:P55347	F	Nucleoporin p58/p45	NUP58|KIAA0410|NUPL1	protein	taxon:9606	20260725	IntAct		
UniProtKB	Q9BVL2	NUP58	enables	GO:0005515	PMID:32814053	IPI	UniProtKB:P57054	F	Nucleoporin p58/p45	NUP58|KIAA0410|NUPL1	protein	taxon:9606	20260725	IntAct		
UniProtKB	Q9BVL2	NUP58	enables	GO:0005515	PMID:32814053	IPI	UniProtKB:P57682	F	Nucleoporin p58/p45	NUP58|KIAA0410|NUPL1	protein	taxon:9606	20260725	IntAct		
UniProtKB	Q9BVL2	NUP58	enables	GO:0005515	PMID:32814053	IPI	UniProtKB:P58304	F	Nucleoporin p58/p45	NUP58|KIAA0410|NUPL1	protein	taxon:9606	20260725	IntAct		
UniProtKB	Q9BVL2	NUP58	enables	GO:0005515	PMID:32814053	IPI	UniProtKB:P80217-2	F	Nucleoporin p58/p45	NUP58|KIAA0410|NUPL1	protein	taxon:9606	20260725	IntAct		
UniProtKB	Q9BVL2	NUP58	enables	GO:0005515	PMID:32814053	IPI	UniProtKB:Q06547-2	F	Nucleoporin p58/p45	NUP58|KIAA0410|NUPL1	protein	taxon:9606	20260725	IntAct		
UniProtKB	Q9BVL2	NUP58	enables	GO:0005515	PMID:32814053	IPI	UniProtKB:Q06547-3	F	Nucleoporin p58/p45	NUP58|KIAA0410|NUPL1	protein	taxon:9606	20260725	IntAct		
UniProtKB	Q9BVL2	NUP58	enables	GO:0005515	PMID:32814053	IPI	UniProtKB:Q0VDD7	F	Nucleoporin p58/p45	NUP58|KIAA0410|NUPL1	protein	taxon:9606	20260725	IntAct		
UniProtKB	Q9BVL2	NUP58	enables	GO:0005515	PMID:32814053	IPI	UniProtKB:Q13352	F	Nucleoporin p58/p45	NUP58|KIAA0410|NUPL1	protein	taxon:9606	20260725	IntAct		
UniProtKB	Q9BVL2	NUP58	enables	GO:0005515	PMID:32814053	IPI	UniProtKB:Q13503	F	Nucleoporin p58/p45	NUP58|KIAA0410|NUPL1	protein	taxon:9606	20260725	IntAct		
UniProtKB	Q9BVL2	NUP58	enables	GO:0005515	PMID:32814053	IPI	UniProtKB:Q13562	F	Nucleoporin p58/p45	NUP58|KIAA0410|NUPL1	protein	taxon:9606	20260725	IntAct		
UniProtKB	Q9BVL2	NUP58	enables	GO:0005515	PMID:32814053	IPI	UniProtKB:Q13887	F	Nucleoporin p58/p45	NUP58|KIAA0410|NUPL1	protein	taxon:9606	20260725	IntAct		
UniProtKB	Q9BVL2	NUP58	enables	GO:0005515	PMID:32814053	IPI	UniProtKB:Q14117	F	Nucleoporin p58/p45	NUP58|KIAA0410|NUPL1	protein	taxon:9606	20260725	IntAct		
UniProtKB	Q9BVL2	NUP58	enables	GO:0005515	PMID:32814053	IPI	UniProtKB:Q14154	F	Nucleoporin p58/p45	NUP58|KIAA0410|NUPL1	protein	taxon:9606	20260725	IntAct		
UniProtKB	Q9BVL2	NUP58	enables	GO:0005515	PMID:32814053	IPI	UniProtKB:Q14525	F	Nucleoporin p58/p45	NUP58|KIAA0410|NUPL1	protein	taxon:9606	20260725	IntAct		
UniProtKB	Q9BVL2	NUP58	enables	GO:0005515	PMID:32814053	IPI	UniProtKB:Q14765	F	Nucleoporin p58/p45	NUP58|KIAA0410|NUPL1	protein	taxon:9606	20260725	IntAct		
UniProtKB	Q9BVL2	NUP58	enables	GO:0005515	PMID:32814053	IPI	UniProtKB:Q52LW3-2	F	Nucleoporin p58/p45	NUP58|KIAA0410|NUPL1	protein	taxon:9606	20260725	IntAct		
UniProtKB	Q9BVL2	NUP58	enables	GO:0005515	PMID:32814053	IPI	UniProtKB:Q6DKI2	F	Nucleoporin p58/p45	NUP58|KIAA0410|NUPL1	protein	taxon:9606	20260725	IntAct		
UniProtKB	Q9BVL2	NUP58	enables	GO:0005515	PMID:32814053	IPI	UniProtKB:Q6GQQ9-2	F	Nucleoporin p58/p45	NUP58|KIAA0410|NUPL1	protein	taxon:9606	20260725	IntAct		
UniProtKB	Q9BVL2	NUP58	enables	GO:0005515	PMID:32814053	IPI	UniProtKB:Q6NXG1-3	F	Nucleoporin p58/p45	NUP58|KIAA0410|NUPL1	protein	taxon:9606	20260725	IntAct		
UniProtKB	Q9BVL2	NUP58	enables	GO:0005515	PMID:32814053	IPI	UniProtKB:Q6P1K2	F	Nucleoporin p58/p45	NUP58|KIAA0410|NUPL1	protein	taxon:9606	20260725	IntAct		
UniProtKB	Q9BVL2	NUP58	enables	GO:0005515	PMID:32814053	IPI	UniProtKB:Q6P597	F	Nucleoporin p58/p45	NUP58|KIAA0410|NUPL1	protein	taxon:9606	20260725	IntAct		
UniProtKB	Q9BVL2	NUP58	enables	GO:0005515	PMID:32814053	IPI	UniProtKB:Q6PID6	F	Nucleoporin p58/p45	NUP58|KIAA0410|NUPL1	protein	taxon:9606	20260725	IntAct		
UniProtKB	Q9BVL2	NUP58	enables	GO:0005515	PMID:32814053	IPI	UniProtKB:Q6ZMI0-5	F	Nucleoporin p58/p45	NUP58|KIAA0410|NUPL1	protein	taxon:9606	20260725	IntAct		
UniProtKB	Q9BVL2	NUP58	enables	GO:0005515	PMID:32814053	IPI	UniProtKB:Q6ZU52	F	Nucleoporin p58/p45	NUP58|KIAA0410|NUPL1	protein	taxon:9606	20260725	IntAct		
UniProtKB	Q9BVL2	NUP58	enables	GO:0005515	PMID:32814053	IPI	UniProtKB:Q7Z3B4	F	Nucleoporin p58/p45	NUP58|KIAA0410|NUPL1	protein	taxon:9606	20260725	IntAct	occurs_in(GO:0005634)	
UniProtKB	Q9BVL2	NUP58	enables	GO:0005515	PMID:32814053	IPI	UniProtKB:Q7Z6I5	F	Nucleoporin p58/p45	NUP58|KIAA0410|NUPL1	protein	taxon:9606	20260725	IntAct		
UniProtKB	Q9BVL2	NUP58	enables	GO:0005515	PMID:32814053	IPI	UniProtKB:Q86TI2-2	F	Nucleoporin p58/p45	NUP58|KIAA0410|NUPL1	protein	taxon:9606	20260725	IntAct		
UniProtKB	Q9BVL2	NUP58	enables	GO:0005515	PMID:32814053	IPI	UniProtKB:Q86U90	F	Nucleoporin p58/p45	NUP58|KIAA0410|NUPL1	protein	taxon:9606	20260725	IntAct		
UniProtKB	Q9BVL2	NUP58	enables	GO:0005515	PMID:32814053	IPI	UniProtKB:Q86WT6-2	F	Nucleoporin p58/p45	NUP58|KIAA0410|NUPL1	protein	taxon:9606	20260725	IntAct		
UniProtKB	Q9BVL2	NUP58	enables	GO:0005515	PMID:32814053	IPI	UniProtKB:Q86WV5	F	Nucleoporin p58/p45	NUP58|KIAA0410|NUPL1	protein	taxon:9606	20260725	IntAct		
UniProtKB	Q9BVL2	NUP58	enables	GO:0005515	PMID:32814053	IPI	UniProtKB:Q86WV8	F	Nucleoporin p58/p45	NUP58|KIAA0410|NUPL1	protein	taxon:9606	20260725	IntAct		
UniProtKB	Q9BVL2	NUP58	enables	GO:0005515	PMID:32814053	IPI	UniProtKB:Q8IUR5-4	F	Nucleoporin p58/p45	NUP58|KIAA0410|NUPL1	protein	taxon:9606	20260725	IntAct		
UniProtKB	Q9BVL2	NUP58	enables	GO:0005515	PMID:32814053	IPI	UniProtKB:Q8IWT0-2	F	Nucleoporin p58/p45	NUP58|KIAA0410|NUPL1	protein	taxon:9606	20260725	IntAct		
UniProtKB	Q9BVL2	NUP58	enables	GO:0005515	PMID:32814053	IPI	UniProtKB:Q8IXH7	F	Nucleoporin p58/p45	NUP58|KIAA0410|NUPL1	protein	taxon:9606	20260725	IntAct		
UniProtKB	Q9BVL2	NUP58	enables	GO:0005515	PMID:32814053	IPI	UniProtKB:Q8IY31-2	F	Nucleoporin p58/p45	NUP58|KIAA0410|NUPL1	protein	taxon:9606	20260725	IntAct		
UniProtKB	Q9BVL2	NUP58	enables	GO:0005515	PMID:32814053	IPI	UniProtKB:Q8IY31-3	F	Nucleoporin p58/p45	NUP58|KIAA0410|NUPL1	protein	taxon:9606	20260725	IntAct		
UniProtKB	Q9BVL2	NUP58	enables	GO:0005515	PMID:32814053	IPI	UniProtKB:Q8N490-3	F	Nucleoporin p58/p45	NUP58|KIAA0410|NUPL1	protein	taxon:9606	20260725	IntAct		
UniProtKB	Q9BVL2	NUP58	enables	GO:0005515	PMID:32814053	IPI	UniProtKB:Q8N4C7	F	Nucleoporin p58/p45	NUP58|KIAA0410|NUPL1	protein	taxon:9606	20260725	IntAct		
UniProtKB	Q9BVL2	NUP58	enables	GO:0005515	PMID:32814053	IPI	UniProtKB:Q8N6F8	F	Nucleoporin p58/p45	NUP58|KIAA0410|NUPL1	protein	taxon:9606	20260725	IntAct		
UniProtKB	Q9BVL2	NUP58	enables	GO:0005515	PMID:32814053	IPI	UniProtKB:Q8NDH6-2	F	Nucleoporin p58/p45	NUP58|KIAA0410|NUPL1	protein	taxon:9606	20260725	IntAct		
UniProtKB	Q9BVL2	NUP58	enables	GO:0005515	PMID:32814053	IPI	UniProtKB:Q8NE08	F	Nucleoporin p58/p45	NUP58|KIAA0410|NUPL1	protein	taxon:9606	20260725	IntAct		
UniProtKB	Q9BVL2	NUP58	enables	GO:0005515	PMID:32814053	IPI	UniProtKB:Q8NEZ2	F	Nucleoporin p58/p45	NUP58|KIAA0410|NUPL1	protein	taxon:9606	20260725	IntAct		
UniProtKB	Q9BVL2	NUP58	enables	GO:0005515	PMID:32814053	IPI	UniProtKB:Q8TBE0	F	Nucleoporin p58/p45	NUP58|KIAA0410|NUPL1	protein	taxon:9606	20260725	IntAct		
UniProtKB	Q9BVL2	NUP58	enables	GO:0005515	PMID:32814053	IPI	UniProtKB:Q8WUW1	F	Nucleoporin p58/p45	NUP58|KIAA0410|NUPL1	protein	taxon:9606	20260725	IntAct		
UniProtKB	Q9BVL2	NUP58	enables	GO:0005515	PMID:32814053	IPI	UniProtKB:Q8WUX9	F	Nucleoporin p58/p45	NUP58|KIAA0410|NUPL1	protein	taxon:9606	20260725	IntAct		
UniProtKB	Q9BVL2	NUP58	enables	GO:0005515	PMID:32814053	IPI	UniProtKB:Q92783-2	F	Nucleoporin p58/p45	NUP58|KIAA0410|NUPL1	protein	taxon:9606	20260725	IntAct		
UniProtKB	Q9BVL2	NUP58	enables	GO:0005515	PMID:32814053	IPI	UniProtKB:Q969X5	F	Nucleoporin p58/p45	NUP58|KIAA0410|NUPL1	protein	taxon:9606	20260725	IntAct		
UniProtKB	Q9BVL2	NUP58	enables	GO:0005515	PMID:32814053	IPI	UniProtKB:Q96A04	F	Nucleoporin p58/p45	NUP58|KIAA0410|NUPL1	protein	taxon:9606	20260725	IntAct		
UniProtKB	Q9BVL2	NUP58	enables	GO:0005515	PMID:32814053	IPI	UniProtKB:Q96CS2	F	Nucleoporin p58/p45	NUP58|KIAA0410|NUPL1	protein	taxon:9606	20260725	IntAct		
UniProtKB	Q9BVL2	NUP58	enables	GO:0005515	PMID:32814053	IPI	UniProtKB:Q96DX5-3	F	Nucleoporin p58/p45	NUP58|KIAA0410|NUPL1	protein	taxon:9606	20260725	IntAct		
UniProtKB	Q9BVL2	NUP58	enables	GO:0005515	PMID:32814053	IPI	UniProtKB:Q96EN9	F	Nucleoporin p58/p45	NUP58|KIAA0410|NUPL1	protein	taxon:9606	20260725	IntAct		
UniProtKB	Q9BVL2	NUP58	enables	GO:0005515	PMID:32814053	IPI	UniProtKB:Q96EP0	F	Nucleoporin p58/p45	NUP58|KIAA0410|NUPL1	protein	taxon:9606	20260725	IntAct		
UniProtKB	Q9BVL2	NUP58	enables	GO:0005515	PMID:32814053	IPI	UniProtKB:Q96FT7-4	F	Nucleoporin p58/p45	NUP58|KIAA0410|NUPL1	protein	taxon:9606	20260725	IntAct		
UniProtKB	Q9BVL2	NUP58	enables	GO:0005515	PMID:32814053	IPI	UniProtKB:Q96GM5	F	Nucleoporin p58/p45	NUP58|KIAA0410|NUPL1	protein	taxon:9606	20260725	IntAct		
UniProtKB	Q9BVL2	NUP58	enables	GO:0005515	PMID:32814053	IPI	UniProtKB:Q96JB2-2	F	Nucleoporin p58/p45	NUP58|KIAA0410|NUPL1	protein	taxon:9606	20260725	IntAct		
UniProtKB	Q9BVL2	NUP58	enables	GO:0005515	PMID:32814053	IPI	UniProtKB:Q96MN9-2	F	Nucleoporin p58/p45	NUP58|KIAA0410|NUPL1	protein	taxon:9606	20260725	IntAct		
UniProtKB	Q9BVL2	NUP58	enables	GO:0005515	PMID:32814053	IPI	UniProtKB:Q96MW5	F	Nucleoporin p58/p45	NUP58|KIAA0410|NUPL1	protein	taxon:9606	20260725	IntAct		
UniProtKB	Q9BVL2	NUP58	enables	GO:0005515	PMID:32814053	IPI	UniProtKB:Q99598	F	Nucleoporin p58/p45	NUP58|KIAA0410|NUPL1	protein	taxon:9606	20260725	IntAct		
UniProtKB	Q9BVL2	NUP58	enables	GO:0005515	PMID:32814053	IPI	UniProtKB:Q99871	F	Nucleoporin p58/p45	NUP58|KIAA0410|NUPL1	protein	taxon:9606	20260725	IntAct		
UniProtKB	Q9BVL2	NUP58	enables	GO:0005515	PMID:32814053	IPI	UniProtKB:Q99996-3	F	Nucleoporin p58/p45	NUP58|KIAA0410|NUPL1	protein	taxon:9606	20260725	IntAct		
UniProtKB	Q9BVL2	NUP58	enables	GO:0005515	PMID:32814053	IPI	UniProtKB:Q9BPZ3	F	Nucleoporin p58/p45	NUP58|KIAA0410|NUPL1	protein	taxon:9606	20260725	IntAct		
UniProtKB	Q9BVL2	NUP58	enables	GO:0005515	PMID:32814053	IPI	UniProtKB:Q9BQS8-2	F	Nucleoporin p58/p45	NUP58|KIAA0410|NUPL1	protein	taxon:9606	20260725	IntAct		
UniProtKB	Q9BVL2	NUP58	enables	GO:0005515	PMID:32814053	IPI	UniProtKB:Q9BR81	F	Nucleoporin p58/p45	NUP58|KIAA0410|NUPL1	protein	taxon:9606	20260725	IntAct		
UniProtKB	Q9BVL2	NUP58	enables	GO:0005515	PMID:32814053	IPI	UniProtKB:Q9BRX5	F	Nucleoporin p58/p45	NUP58|KIAA0410|NUPL1	protein	taxon:9606	20260725	IntAct		
UniProtKB	Q9BVL2	NUP58	enables	GO:0005515	PMID:32814053	IPI	UniProtKB:Q9BT78	F	Nucleoporin p58/p45	NUP58|KIAA0410|NUPL1	protein	taxon:9606	20260725	IntAct		
UniProtKB	Q9BVL2	NUP58	enables	GO:0005515	PMID:32814053	IPI	UniProtKB:Q9BV20	F	Nucleoporin p58/p45	NUP58|KIAA0410|NUPL1	protein	taxon:9606	20260725	IntAct		
UniProtKB	Q9BVL2	NUP58	enables	GO:0005515	PMID:32814053	IPI	UniProtKB:Q9BV99	F	Nucleoporin p58/p45	NUP58|KIAA0410|NUPL1	protein	taxon:9606	20260725	IntAct		
UniProtKB	Q9BVL2	NUP58	enables	GO:0005515	PMID:32814053	IPI	UniProtKB:Q9BXU0	F	Nucleoporin p58/p45	NUP58|KIAA0410|NUPL1	protein	taxon:9606	20260725	IntAct		
UniProtKB	Q9BVL2	NUP58	enables	GO:0005515	PMID:32814053	IPI	UniProtKB:Q9BY12-3	F	Nucleoporin p58/p45	NUP58|KIAA0410|NUPL1	protein	taxon:9606	20260725	IntAct		
UniProtKB	Q9BVL2	NUP58	enables	GO:0005515	PMID:32814053	IPI	UniProtKB:Q9H347	F	Nucleoporin p58/p45	NUP58|KIAA0410|NUPL1	protein	taxon:9606	20260725	IntAct		
UniProtKB	Q9BVL2	NUP58	enables	GO:0005515	PMID:32814053	IPI	UniProtKB:Q9H410	F	Nucleoporin p58/p45	NUP58|KIAA0410|NUPL1	protein	taxon:9606	20260725	IntAct		
UniProtKB	Q9BVL2	NUP58	enables	GO:0005515	PMID:32814053	IPI	UniProtKB:Q9NNX6-10	F	Nucleoporin p58/p45	NUP58|KIAA0410|NUPL1	protein	taxon:9606	20260725	IntAct		
UniProtKB	Q9BVL2	NUP58	enables	GO:0005515	PMID:32814053	IPI	UniProtKB:Q9NP70	F	Nucleoporin p58/p45	NUP58|KIAA0410|NUPL1	protein	taxon:9606	20260725	IntAct		
UniProtKB	Q9BVL2	NUP58	enables	GO:0005515	PMID:32814053	IPI	UniProtKB:Q9NS71	F	Nucleoporin p58/p45	NUP58|KIAA0410|NUPL1	protein	taxon:9606	20260725	IntAct		
UniProtKB	Q9BVL2	NUP58	enables	GO:0005515	PMID:32814053	IPI	UniProtKB:Q9NYP9	F	Nucleoporin p58/p45	NUP58|KIAA0410|NUPL1	protein	taxon:9606	20260725	IntAct		
UniProtKB	Q9BVL2	NUP58	enables	GO:0005515	PMID:32814053	IPI	UniProtKB:Q9UII2	F	Nucleoporin p58/p45	NUP58|KIAA0410|NUPL1	protein	taxon:9606	20260725	IntAct		
UniProtKB	Q9BVL2	NUP58	enables	GO:0005515	PMID:32814053	IPI	UniProtKB:Q9ULW8	F	Nucleoporin p58/p45	NUP58|KIAA0410|NUPL1	protein	taxon:9606	20260725	IntAct		
UniProtKB	Q9BVL2	NUP58	enables	GO:0005515	PMID:33961781	IPI	UniProtKB:P37198	F	Nucleoporin p58/p45	NUP58|KIAA0410|NUPL1	protein	taxon:9606	20260725	IntAct		
UniProtKB	Q9BVL2	NUP58	enables	GO:0005515	PMID:33961781	IPI	UniProtKB:Q7Z3B4	F	Nucleoporin p58/p45	NUP58|KIAA0410|NUPL1	protein	taxon:9606	20260725	IntAct	occurs_in(GO:0005634)	
UniProtKB	Q9BVL2	NUP58	enables	GO:0005515	PMID:40205054	IPI	UniProtKB:P37198	F	Nucleoporin p58/p45	NUP58|KIAA0410|NUPL1	protein	taxon:9606	20260725	IntAct		
UniProtKB	Q9BVL2	NUP58	enables	GO:0017056	GO_REF:0000002	IEA	InterPro:IPR024882	F	Nucleoporin p58/p45	NUP58|KIAA0410|NUPL1	protein	taxon:9606	20260727	InterPro		
UniProtKB	Q9BVL2	NUP58	enables	GO:0017056	GO_REF:0000033	IBA	PANTHER:PTN001412288|RGD:631334	F	Nucleoporin p58/p45	NUP58|KIAA0410|NUPL1	protein	taxon:9606	20170228	GO_Central		
UniProtKB	Q9BVL2	NUP58	enables	GO:0017056	GO_REF:0000107	IEA	UniProtKB:P70581|ensembl:ENSRNOP00000084647	F	Nucleoporin p58/p45	NUP58|KIAA0410|NUPL1	protein	taxon:9606	20260724	Ensembl		
UniProtKB	Q9BVL2	NUP58	enables	GO:0042802	GO_REF:0000107	IEA	UniProtKB:P70581|ensembl:ENSRNOP00000084647	F	Nucleoporin p58/p45	NUP58|KIAA0410|NUPL1	protein	taxon:9606	20260724	Ensembl		
UniProtKB	Q9BVL2	NUP58	enables	GO:0044877	GO_REF:0000107	IEA	UniProtKB:P70581|ensembl:ENSRNOP00000084647	F	Nucleoporin p58/p45	NUP58|KIAA0410|NUPL1	protein	taxon:9606	20260724	Ensembl		
UniProtKB	Q9BVL2	NUP58	enables	GO:0140597	GO_REF:0000107	IEA	UniProtKB:P70581|ensembl:ENSRNOP00000084647	F	Nucleoporin p58/p45	NUP58|KIAA0410|NUPL1	protein	taxon:9606	20260724	Ensembl		
UniProtKB	Q9BVL2	NUP58	involved_in	GO:0006913	GO_REF:0000002	IEA	InterPro:IPR024882	P	Nucleoporin p58/p45	NUP58|KIAA0410|NUPL1	protein	taxon:9606	20260727	InterPro		
UniProtKB	Q9BVL2	NUP58	involved_in	GO:0006913	GO_REF:0000033	IBA	PANTHER:PTN001412288|RGD:631334	P	Nucleoporin p58/p45	NUP58|KIAA0410|NUPL1	protein	taxon:9606	20260128	GO_Central		
UniProtKB	Q9BVL2	NUP58	involved_in	GO:0006913	GO_REF:0000107	IEA	UniProtKB:P70581|ensembl:ENSRNOP00000084647	P	Nucleoporin p58/p45	NUP58|KIAA0410|NUPL1	protein	taxon:9606	20260724	Ensembl		
UniProtKB	Q9BVL2	NUP58	involved_in	GO:0006913	PMID:27016207	NAS		P	Nucleoporin p58/p45	NUP58|KIAA0410|NUPL1	protein	taxon:9606	20251229	ComplexPortal		
UniProtKB	Q9BVL2	NUP58	involved_in	GO:0042306	GO_REF:0000107	IEA	UniProtKB:P70581|ensembl:ENSRNOP00000084647	P	Nucleoporin p58/p45	NUP58|KIAA0410|NUPL1	protein	taxon:9606	20260724	Ensembl		
UniProtKB	Q9BVL2	NUP58	located_in	GO:0005635	GO_REF:0000107	IEA	UniProtKB:P70581|ensembl:ENSRNOP00000084647	C	Nucleoporin p58/p45	NUP58|KIAA0410|NUPL1	protein	taxon:9606	20260724	Ensembl		
UniProtKB	Q9BVL2	NUP58	located_in	GO:0005635	GO_REF:0000117	IEA	ARBA:ARBA00026328	C	Nucleoporin p58/p45	NUP58|KIAA0410|NUPL1	protein	taxon:9606	20260727	UniProt		
UniProtKB	Q9BVL2	NUP58	located_in	GO:0005635	PMID:24315095	IDA		C	Nucleoporin p58/p45	NUP58|KIAA0410|NUPL1	protein	taxon:9606	20251229	ComplexPortal		
UniProtKB	Q9BVL2	NUP58	located_in	GO:0005635	Reactome:R-HSA-1176059	TAS		C	Nucleoporin p58/p45	NUP58|KIAA0410|NUPL1	protein	taxon:9606	20190108	Reactome		
UniProtKB	Q9BVL2	NUP58	located_in	GO:0005635	Reactome:R-HSA-165043	TAS		C	Nucleoporin p58/p45	NUP58|KIAA0410|NUPL1	protein	taxon:9606	20190108	Reactome		
UniProtKB	Q9BVL2	NUP58	located_in	GO:0005635	Reactome:R-HSA-165047	TAS		C	Nucleoporin p58/p45	NUP58|KIAA0410|NUPL1	protein	taxon:9606	20190108	Reactome		
UniProtKB	Q9BVL2	NUP58	located_in	GO:0005635	Reactome:R-HSA-170796	TAS		C	Nucleoporin p58/p45	NUP58|KIAA0410|NUPL1	protein	taxon:9606	20190108	Reactome		
UniProtKB	Q9BVL2	NUP58	located_in	GO:0005635	Reactome:R-HSA-180622	TAS		C	Nucleoporin p58/p45	NUP58|KIAA0410|NUPL1	protein	taxon:9606	20190108	Reactome		
UniProtKB	Q9BVL2	NUP58	located_in	GO:0005635	Reactome:R-HSA-1855161	TAS		C	Nucleoporin p58/p45	NUP58|KIAA0410|NUPL1	protein	taxon:9606	20190108	Reactome		
UniProtKB	Q9BVL2	NUP58	located_in	GO:0005635	Reactome:R-HSA-1855168	TAS		C	Nucleoporin p58/p45	NUP58|KIAA0410|NUPL1	protein	taxon:9606	20190108	Reactome		
UniProtKB	Q9BVL2	NUP58	located_in	GO:0005635	Reactome:R-HSA-1855173	TAS		C	Nucleoporin p58/p45	NUP58|KIAA0410|NUPL1	protein	taxon:9606	20190108	Reactome		
UniProtKB	Q9BVL2	NUP58	located_in	GO:0005635	Reactome:R-HSA-1855188	TAS		C	Nucleoporin p58/p45	NUP58|KIAA0410|NUPL1	protein	taxon:9606	20190108	Reactome		
UniProtKB	Q9BVL2	NUP58	located_in	GO:0005635	Reactome:R-HSA-1855190	TAS		C	Nucleoporin p58/p45	NUP58|KIAA0410|NUPL1	protein	taxon:9606	20190108	Reactome		
UniProtKB	Q9BVL2	NUP58	located_in	GO:0005635	Reactome:R-HSA-1855201	TAS		C	Nucleoporin p58/p45	NUP58|KIAA0410|NUPL1	protein	taxon:9606	20190108	Reactome		
UniProtKB	Q9BVL2	NUP58	located_in	GO:0005635	Reactome:R-HSA-1855203	TAS		C	Nucleoporin p58/p45	NUP58|KIAA0410|NUPL1	protein	taxon:9606	20190108	Reactome		
UniProtKB	Q9BVL2	NUP58	located_in	GO:0005635	Reactome:R-HSA-1855212	TAS		C	Nucleoporin p58/p45	NUP58|KIAA0410|NUPL1	protein	taxon:9606	20190108	Reactome		
UniProtKB	Q9BVL2	NUP58	located_in	GO:0005635	Reactome:R-HSA-1855220	TAS		C	Nucleoporin p58/p45	NUP58|KIAA0410|NUPL1	protein	taxon:9606	20190108	Reactome		
UniProtKB	Q9BVL2	NUP58	located_in	GO:0005635	Reactome:R-HSA-192627	TAS		C	Nucleoporin p58/p45	NUP58|KIAA0410|NUPL1	protein	taxon:9606	20190108	Reactome		
UniProtKB	Q9BVL2	NUP58	located_in	GO:0005635	Reactome:R-HSA-192925	TAS		C	Nucleoporin p58/p45	NUP58|KIAA0410|NUPL1	protein	taxon:9606	20190108	Reactome		
UniProtKB	Q9BVL2	NUP58	located_in	GO:0005635	Reactome:R-HSA-2990880	TAS		C	Nucleoporin p58/p45	NUP58|KIAA0410|NUPL1	protein	taxon:9606	20190108	Reactome		
UniProtKB	Q9BVL2	NUP58	located_in	GO:0005635	Reactome:R-HSA-2990882	TAS		C	Nucleoporin p58/p45	NUP58|KIAA0410|NUPL1	protein	taxon:9606	20190108	Reactome		
UniProtKB	Q9BVL2	NUP58	located_in	GO:0005635	Reactome:R-HSA-3000348	TAS		C	Nucleoporin p58/p45	NUP58|KIAA0410|NUPL1	protein	taxon:9606	20190108	Reactome		
UniProtKB	Q9BVL2	NUP58	located_in	GO:0005635	Reactome:R-HSA-3000399	TAS		C	Nucleoporin p58/p45	NUP58|KIAA0410|NUPL1	protein	taxon:9606	20190108	Reactome		
UniProtKB	Q9BVL2	NUP58	located_in	GO:0005635	Reactome:R-HSA-3000411	TAS		C	Nucleoporin p58/p45	NUP58|KIAA0410|NUPL1	protein	taxon:9606	20190108	Reactome		
UniProtKB	Q9BVL2	NUP58	located_in	GO:0005635	Reactome:R-HSA-4551649	TAS		C	Nucleoporin p58/p45	NUP58|KIAA0410|NUPL1	protein	taxon:9606	20190108	Reactome		
UniProtKB	Q9BVL2	NUP58	located_in	GO:0005635	Reactome:R-HSA-4551679	TAS		C	Nucleoporin p58/p45	NUP58|KIAA0410|NUPL1	protein	taxon:9606	20190108	Reactome		
UniProtKB	Q9BVL2	NUP58	located_in	GO:0005635	Reactome:R-HSA-4570493	TAS		C	Nucleoporin p58/p45	NUP58|KIAA0410|NUPL1	protein	taxon:9606	20190108	Reactome		
UniProtKB	Q9BVL2	NUP58	located_in	GO:0005635	Reactome:R-HSA-4615872	TAS		C	Nucleoporin p58/p45	NUP58|KIAA0410|NUPL1	protein	taxon:9606	20190108	Reactome		
UniProtKB	Q9BVL2	NUP58	located_in	GO:0005635	Reactome:R-HSA-4615987	TAS		C	Nucleoporin p58/p45	NUP58|KIAA0410|NUPL1	protein	taxon:9606	20190108	Reactome		
UniProtKB	Q9BVL2	NUP58	located_in	GO:0005635	Reactome:R-HSA-4655355	TAS		C	Nucleoporin p58/p45	NUP58|KIAA0410|NUPL1	protein	taxon:9606	20190108	Reactome		
UniProtKB	Q9BVL2	NUP58	located_in	GO:0005635	Reactome:R-HSA-5228508	TAS		C	Nucleoporin p58/p45	NUP58|KIAA0410|NUPL1	protein	taxon:9606	20190108	Reactome		
UniProtKB	Q9BVL2	NUP58	located_in	GO:0005635	Reactome:R-HSA-5228523	TAS		C	Nucleoporin p58/p45	NUP58|KIAA0410|NUPL1	protein	taxon:9606	20190108	Reactome		
UniProtKB	Q9BVL2	NUP58	located_in	GO:0005635	Reactome:R-HSA-5252041	TAS		C	Nucleoporin p58/p45	NUP58|KIAA0410|NUPL1	protein	taxon:9606	20190108	Reactome		
UniProtKB	Q9BVL2	NUP58	located_in	GO:0005635	Reactome:R-HSA-5661474	TAS		C	Nucleoporin p58/p45	NUP58|KIAA0410|NUPL1	protein	taxon:9606	20190108	Reactome		
UniProtKB	Q9BVL2	NUP58	located_in	GO:0005635	Reactome:R-HSA-6783483	TAS		C	Nucleoporin p58/p45	NUP58|KIAA0410|NUPL1	protein	taxon:9606	20190108	Reactome		
UniProtKB	Q9BVL2	NUP58	located_in	GO:0005635	Reactome:R-HSA-75096	TAS		C	Nucleoporin p58/p45	NUP58|KIAA0410|NUPL1	protein	taxon:9606	20190108	Reactome		
UniProtKB	Q9BVL2	NUP58	located_in	GO:0005635	Reactome:R-HSA-75097	TAS		C	Nucleoporin p58/p45	NUP58|KIAA0410|NUPL1	protein	taxon:9606	20190108	Reactome		
UniProtKB	Q9BVL2	NUP58	located_in	GO:0005635	Reactome:R-HSA-75098	TAS		C	Nucleoporin p58/p45	NUP58|KIAA0410|NUPL1	protein	taxon:9606	20190108	Reactome		
UniProtKB	Q9BVL2	NUP58	located_in	GO:0005635	Reactome:R-HSA-9614367	TAS		C	Nucleoporin p58/p45	NUP58|KIAA0410|NUPL1	protein	taxon:9606	20190108	Reactome		
UniProtKB	Q9BVL2	NUP58	located_in	GO:0005635	Reactome:R-HSA-9614369	TAS		C	Nucleoporin p58/p45	NUP58|KIAA0410|NUPL1	protein	taxon:9606	20190108	Reactome		
UniProtKB	Q9BVL2	NUP58	located_in	GO:0005635	Reactome:R-HSA-9708889	TAS		C	Nucleoporin p58/p45	NUP58|KIAA0410|NUPL1	protein	taxon:9606	20190108	Reactome		
UniProtKB	Q9BVL2	NUP58	located_in	GO:0031965	GO_REF:0000024	ISS	UniProtKB:P70581	C	Nucleoporin p58/p45	NUP58|KIAA0410|NUPL1	protein	taxon:9606	20251027	UniProt		
UniProtKB	Q9BVL2	NUP58	located_in	GO:0031965	GO_REF:0000044	IEA	UniProtKB-SubCell:SL-0182	C	Nucleoporin p58/p45	NUP58|KIAA0410|NUPL1	protein	taxon:9606	20260727	UniProt		
UniProtKB	Q9BVL2	NUP58	part_of	GO:0005643	GO_REF:0000002	IEA	InterPro:IPR024882	C	Nucleoporin p58/p45	NUP58|KIAA0410|NUPL1	protein	taxon:9606	20260727	InterPro		
UniProtKB	Q9BVL2	NUP58	part_of	GO:0005643	GO_REF:0000033	IBA	CGD:CAL0000193504|PANTHER:PTN001412288|PomBase:SPAC22G7.09c|RGD:631334|ZFIN:ZDB-GENE-040426-2326	C	Nucleoporin p58/p45	NUP58|KIAA0410|NUPL1	protein	taxon:9606	20221007	GO_Central		
UniProtKB	Q9BVL2	NUP58	part_of	GO:0005643	GO_REF:0000044	IEA	UniProtKB-SubCell:SL-0185	C	Nucleoporin p58/p45	NUP58|KIAA0410|NUPL1	protein	taxon:9606	20260727	UniProt		
UniProtKB	Q9BVL2	NUP58	part_of	GO:0005643	GO_REF:0000107	IEA	UniProtKB:P70581|ensembl:ENSRNOP00000084647	C	Nucleoporin p58/p45	NUP58|KIAA0410|NUPL1	protein	taxon:9606	20260724	Ensembl		
UniProtKB	Q9BVL2	NUP58	part_of	GO:0005643	PMID:24315095	NAS		C	Nucleoporin p58/p45	NUP58|KIAA0410|NUPL1	protein	taxon:9606	20251229	ComplexPortal		
UniProtKB	Q9BVL2	NUP58	part_of	GO:0032991	GO_REF:0000107	IEA	UniProtKB:P70581|ensembl:ENSRNOP00000084647	C	Nucleoporin p58/p45	NUP58|KIAA0410|NUPL1	protein	taxon:9606	20260724	Ensembl		
UniProtKB	Q9BVL4	SELENOO	enables	GO:0000210	PMID:42167142	IDA		F	Protein adenylyltransferase SelO, mitochondrial	SELENOO|SELO	protein	taxon:9606	20260602	FlyBase		
UniProtKB	Q9BVL4	SELENOO	enables	GO:0005515	PMID:28514442	IPI	UniProtKB:A6H8Z2	F	Protein adenylyltransferase SelO, mitochondrial	SELENOO|SELO	protein	taxon:9606	20260725	IntAct		
UniProtKB	Q9BVL4	SELENOO	enables	GO:0005515	PMID:33961781	IPI	UniProtKB:A6H8Z2	F	Protein adenylyltransferase SelO, mitochondrial	SELENOO|SELO	protein	taxon:9606	20260725	IntAct		
UniProtKB	Q9BVL4	SELENOO	enables	GO:0005515	PMID:40205054	IPI	UniProtKB:A6H8Z2	F	Protein adenylyltransferase SelO, mitochondrial	SELENOO|SELO	protein	taxon:9606	20260725	IntAct		
UniProtKB	Q9BVL4	SELENOO	enables	GO:0035529	PMID:42167142	IDA		F	Protein adenylyltransferase SelO, mitochondrial	SELENOO|SELO	protein	taxon:9606	20260602	FlyBase		
UniProtKB	Q9BVL4	SELENOO	enables	GO:0070733	GO_REF:0000003	IEA	EC:2.7.7.108	F	Protein adenylyltransferase SelO, mitochondrial	SELENOO|SELO	protein	taxon:9606	20260727	UniProt		
UniProtKB	Q9BVL4	SELENOO	enables	GO:0070733	GO_REF:0000116	IEA	RHEA:54288|RHEA:54292|RHEA:58120	F	Protein adenylyltransferase SelO, mitochondrial	SELENOO|SELO	protein	taxon:9606	20260727	RHEA		
UniProtKB	Q9BVL4	SELENOO	enables	GO:0070733	PMID:30270044	IDA		F	Protein adenylyltransferase SelO, mitochondrial	SELENOO|SELO	protein	taxon:9606	20190117	UniProt		
UniProtKB	Q9BVL4	SELENOO	involved_in	GO:0018117	PMID:30270044	IDA		P	Protein adenylyltransferase SelO, mitochondrial	SELENOO|SELO	protein	taxon:9606	20190117	UniProt		
UniProtKB	Q9BVL4	SELENOO	located_in	GO:0005694	GO_REF:0000052	IDA		C	Protein adenylyltransferase SelO, mitochondrial	SELENOO|SELO	protein	taxon:9606	20251115	HPA		
UniProtKB	Q9BVL4	SELENOO	located_in	GO:0005739	GO_REF:0000044	IEA	UniProtKB-SubCell:SL-0173	C	Protein adenylyltransferase SelO, mitochondrial	SELENOO|SELO	protein	taxon:9606	20260727	UniProt		
UniProtKB	Q9BVL4	SELENOO	located_in	GO:0005739	GO_REF:0000052	IDA		C	Protein adenylyltransferase SelO, mitochondrial	SELENOO|SELO	protein	taxon:9606	20251115	HPA		
UniProtKB	Q9BVL4	SELENOO	located_in	GO:0005739	PMID:24751718	IDA		C	Protein adenylyltransferase SelO, mitochondrial	SELENOO|SELO	protein	taxon:9606	20170213	UniProt		
UniProtKB	Q9BVL4	SELENOO	located_in	GO:0005739	PMID:34800366	HTP		C	Protein adenylyltransferase SelO, mitochondrial	SELENOO|SELO	protein	taxon:9606	20240711	FlyBase		
UniProtKB	Q9BVM2	DPCD	enables	GO:0005515	PMID:16189514	IPI	UniProtKB:Q9Y230	F	Protein DPCD	DPCD	protein	taxon:9606	20260725	IntAct		
UniProtKB	Q9BVM2	DPCD	enables	GO:0005515	PMID:25416956	IPI	UniProtKB:Q9Y230	F	Protein DPCD	DPCD	protein	taxon:9606	20260725	IntAct		
UniProtKB	Q9BVM2	DPCD	enables	GO:0005515	PMID:28514442	IPI	UniProtKB:Q9Y230	F	Protein DPCD	DPCD	protein	taxon:9606	20260725	IntAct		
UniProtKB	Q9BVM2	DPCD	enables	GO:0005515	PMID:32296183	IPI	UniProtKB:Q9Y230	F	Protein DPCD	DPCD	protein	taxon:9606	20260725	IntAct		
UniProtKB	Q9BVM2	DPCD	enables	GO:0005515	PMID:33961781	IPI	UniProtKB:Q9Y230	F	Protein DPCD	DPCD	protein	taxon:9606	20260725	IntAct		
UniProtKB	Q9BVM2	DPCD	enables	GO:0005515	PMID:35271311	IPI	UniProtKB:Q9Y230	F	Protein DPCD	DPCD	protein	taxon:9606	20260725	IntAct		
UniProtKB	Q9BVM2	DPCD	enables	GO:0005515	PMID:40205054	IPI	UniProtKB:Q9Y230	F	Protein DPCD	DPCD	protein	taxon:9606	20260725	IntAct		
UniProtKB	Q9BVM2	DPCD	located_in	GO:0005634	PMID:21630459	HDA		C	Protein DPCD	DPCD	protein	taxon:9606	20140320	UniProt	part_of(CL:0000019)	
UniProtKB	Q9BVM4	GGACT	enables	GO:0005515	PMID:25416956	IPI	UniProtKB:Q96KN8-3	F	Gamma-glutamylaminecyclotransferase	GGACT|A2LD1	protein	taxon:9606	20260725	IntAct		
UniProtKB	Q9BVM4	GGACT	enables	GO:0005515	PMID:32296183	IPI	UniProtKB:O43679	F	Gamma-glutamylaminecyclotransferase	GGACT|A2LD1	protein	taxon:9606	20260725	IntAct		
UniProtKB	Q9BVM4	GGACT	enables	GO:0005515	PMID:32296183	IPI	UniProtKB:O96006	F	Gamma-glutamylaminecyclotransferase	GGACT|A2LD1	protein	taxon:9606	20260725	IntAct		
UniProtKB	Q9BVM4	GGACT	enables	GO:0005515	PMID:32296183	IPI	UniProtKB:Q96KN8-3	F	Gamma-glutamylaminecyclotransferase	GGACT|A2LD1	protein	taxon:9606	20260725	IntAct		
UniProtKB	Q9BVM4	GGACT	enables	GO:0061929	GO_REF:0000002	IEA	InterPro:IPR039126	F	Gamma-glutamylaminecyclotransferase	GGACT|A2LD1	protein	taxon:9606	20260727	InterPro		
UniProtKB	Q9BVM4	GGACT	enables	GO:0061929	GO_REF:0000003	IEA	EC:4.3.2.8	F	Gamma-glutamylaminecyclotransferase	GGACT|A2LD1	protein	taxon:9606	20260727	UniProt		
UniProtKB	Q9BVM4	GGACT	enables	GO:0061929	GO_REF:0000116	IEA	RHEA:16961	F	Gamma-glutamylaminecyclotransferase	GGACT|A2LD1	protein	taxon:9606	20260727	RHEA		
UniProtKB	Q9BVM4	GGACT	enables	GO:0061929	PMID:20110353	IDA		F	Gamma-glutamylaminecyclotransferase	GGACT|A2LD1	protein	taxon:9606	20180309	UniProt		
UniProtKB	Q9BVM4	GGACT	involved_in	GO:0042219	PMID:20110353	IDA		P	Gamma-glutamylaminecyclotransferase	GGACT|A2LD1	protein	taxon:9606	20100506	UniProt		
UniProtKB	Q9BVM4	GGACT	is_active_in	GO:0005829	GO_REF:0000033	IBA	PANTHER:PTN008539179|UniProtKB:P0AE48	C	Gamma-glutamylaminecyclotransferase	GGACT|A2LD1	protein	taxon:9606	20170427	GO_Central		
UniProtKB	Q9BVM4	GGACT	located_in	GO:0070062	PMID:23533145	HDA		C	Gamma-glutamylaminecyclotransferase	GGACT|A2LD1	protein	taxon:9606	20140714	UniProt		
UniProtKB	Q9BVN2	RUSC1	enables	GO:0003779	GO_REF:0000024	ISS	UniProtKB:Q8BG26	F	AP-4 complex accessory subunit RUSC1	RUSC1|NESCA	protein	taxon:9606	20120719	UniProt		
UniProtKB	Q9BVN2	RUSC1	enables	GO:0005515	PMID:25416956	IPI	UniProtKB:O00308	F	AP-4 complex accessory subunit RUSC1	RUSC1|NESCA	protein	taxon:9606	20260725	IntAct		
UniProtKB	Q9BVN2	RUSC1	enables	GO:0005515	PMID:25416956	IPI	UniProtKB:Q8IZU0	F	AP-4 complex accessory subunit RUSC1	RUSC1|NESCA	protein	taxon:9606	20260725	IntAct		
UniProtKB	Q9BVN2	RUSC1	enables	GO:0005515	PMID:25416956	IPI	UniProtKB:Q8ND90	F	AP-4 complex accessory subunit RUSC1	RUSC1|NESCA	protein	taxon:9606	20260725	IntAct		
UniProtKB	Q9BVN2	RUSC1	enables	GO:0005515	PMID:25416956	IPI	UniProtKB:Q93062	F	AP-4 complex accessory subunit RUSC1	RUSC1|NESCA	protein	taxon:9606	20260725	IntAct		
UniProtKB	Q9BVN2	RUSC1	enables	GO:0005515	PMID:25416956	IPI	UniProtKB:Q9UNE7	F	AP-4 complex accessory subunit RUSC1	RUSC1|NESCA	protein	taxon:9606	20260725	IntAct		
UniProtKB	Q9BVN2	RUSC1	enables	GO:0005515	PMID:31515488	IPI	UniProtKB:Q8IZU0	F	AP-4 complex accessory subunit RUSC1	RUSC1|NESCA	protein	taxon:9606	20260725	IntAct		
UniProtKB	Q9BVN2	RUSC1	enables	GO:0005515	PMID:31515488	IPI	UniProtKB:Q8ND90	F	AP-4 complex accessory subunit RUSC1	RUSC1|NESCA	protein	taxon:9606	20260725	IntAct		
UniProtKB	Q9BVN2	RUSC1	enables	GO:0005515	PMID:31515488	IPI	UniProtKB:Q93062	F	AP-4 complex accessory subunit RUSC1	RUSC1|NESCA	protein	taxon:9606	20260725	IntAct		
UniProtKB	Q9BVN2	RUSC1	enables	GO:0005515	PMID:32296183	IPI	UniProtKB:A8MV65-2	F	AP-4 complex accessory subunit RUSC1	RUSC1|NESCA	protein	taxon:9606	20260725	IntAct		
UniProtKB	Q9BVN2	RUSC1	enables	GO:0005515	PMID:32296183	IPI	UniProtKB:O14770-4	F	AP-4 complex accessory subunit RUSC1	RUSC1|NESCA	protein	taxon:9606	20260725	IntAct		
UniProtKB	Q9BVN2	RUSC1	enables	GO:0005515	PMID:32296183	IPI	UniProtKB:O15049	F	AP-4 complex accessory subunit RUSC1	RUSC1|NESCA	protein	taxon:9606	20260725	IntAct		
UniProtKB	Q9BVN2	RUSC1	enables	GO:0005515	PMID:32296183	IPI	UniProtKB:O15160	F	AP-4 complex accessory subunit RUSC1	RUSC1|NESCA	protein	taxon:9606	20260725	IntAct		
UniProtKB	Q9BVN2	RUSC1	enables	GO:0005515	PMID:32296183	IPI	UniProtKB:O43482	F	AP-4 complex accessory subunit RUSC1	RUSC1|NESCA	protein	taxon:9606	20260725	IntAct		
UniProtKB	Q9BVN2	RUSC1	enables	GO:0005515	PMID:32296183	IPI	UniProtKB:O60733	F	AP-4 complex accessory subunit RUSC1	RUSC1|NESCA	protein	taxon:9606	20260725	IntAct		
UniProtKB	Q9BVN2	RUSC1	enables	GO:0005515	PMID:32296183	IPI	UniProtKB:O75603	F	AP-4 complex accessory subunit RUSC1	RUSC1|NESCA	protein	taxon:9606	20260725	IntAct		
UniProtKB	Q9BVN2	RUSC1	enables	GO:0005515	PMID:32296183	IPI	UniProtKB:O75865-2	F	AP-4 complex accessory subunit RUSC1	RUSC1|NESCA	protein	taxon:9606	20260725	IntAct		
UniProtKB	Q9BVN2	RUSC1	enables	GO:0005515	PMID:32296183	IPI	UniProtKB:P0CG20	F	AP-4 complex accessory subunit RUSC1	RUSC1|NESCA	protein	taxon:9606	20260725	IntAct		
UniProtKB	Q9BVN2	RUSC1	enables	GO:0005515	PMID:32296183	IPI	UniProtKB:P0CW20	F	AP-4 complex accessory subunit RUSC1	RUSC1|NESCA	protein	taxon:9606	20260725	IntAct		
UniProtKB	Q9BVN2	RUSC1	enables	GO:0005515	PMID:32296183	IPI	UniProtKB:P24863	F	AP-4 complex accessory subunit RUSC1	RUSC1|NESCA	protein	taxon:9606	20260725	IntAct		
UniProtKB	Q9BVN2	RUSC1	enables	GO:0005515	PMID:32296183	IPI	UniProtKB:P25791-3	F	AP-4 complex accessory subunit RUSC1	RUSC1|NESCA	protein	taxon:9606	20260725	IntAct		
UniProtKB	Q9BVN2	RUSC1	enables	GO:0005515	PMID:32296183	IPI	UniProtKB:P42772	F	AP-4 complex accessory subunit RUSC1	RUSC1|NESCA	protein	taxon:9606	20260725	IntAct		
UniProtKB	Q9BVN2	RUSC1	enables	GO:0005515	PMID:32296183	IPI	UniProtKB:P43357	F	AP-4 complex accessory subunit RUSC1	RUSC1|NESCA	protein	taxon:9606	20260725	IntAct		
UniProtKB	Q9BVN2	RUSC1	enables	GO:0005515	PMID:32296183	IPI	UniProtKB:P43360	F	AP-4 complex accessory subunit RUSC1	RUSC1|NESCA	protein	taxon:9606	20260725	IntAct		
UniProtKB	Q9BVN2	RUSC1	enables	GO:0005515	PMID:32296183	IPI	UniProtKB:P51687	F	AP-4 complex accessory subunit RUSC1	RUSC1|NESCA	protein	taxon:9606	20260725	IntAct		
UniProtKB	Q9BVN2	RUSC1	enables	GO:0005515	PMID:32296183	IPI	UniProtKB:P52597	F	AP-4 complex accessory subunit RUSC1	RUSC1|NESCA	protein	taxon:9606	20260725	IntAct		
UniProtKB	Q9BVN2	RUSC1	enables	GO:0005515	PMID:32296183	IPI	UniProtKB:P53672	F	AP-4 complex accessory subunit RUSC1	RUSC1|NESCA	protein	taxon:9606	20260725	IntAct		
UniProtKB	Q9BVN2	RUSC1	enables	GO:0005515	PMID:32296183	IPI	UniProtKB:P78358	F	AP-4 complex accessory subunit RUSC1	RUSC1|NESCA	protein	taxon:9606	20260725	IntAct		
UniProtKB	Q9BVN2	RUSC1	enables	GO:0005515	PMID:32296183	IPI	UniProtKB:Q03060-25	F	AP-4 complex accessory subunit RUSC1	RUSC1|NESCA	protein	taxon:9606	20260725	IntAct		
UniProtKB	Q9BVN2	RUSC1	enables	GO:0005515	PMID:32296183	IPI	UniProtKB:Q08117-2	F	AP-4 complex accessory subunit RUSC1	RUSC1|NESCA	protein	taxon:9606	20260725	IntAct		
UniProtKB	Q9BVN2	RUSC1	enables	GO:0005515	PMID:32296183	IPI	UniProtKB:Q12824-2	F	AP-4 complex accessory subunit RUSC1	RUSC1|NESCA	protein	taxon:9606	20260725	IntAct		
UniProtKB	Q9BVN2	RUSC1	enables	GO:0005515	PMID:32296183	IPI	UniProtKB:Q15915	F	AP-4 complex accessory subunit RUSC1	RUSC1|NESCA	protein	taxon:9606	20260725	IntAct		
UniProtKB	Q9BVN2	RUSC1	enables	GO:0005515	PMID:32296183	IPI	UniProtKB:Q15935	F	AP-4 complex accessory subunit RUSC1	RUSC1|NESCA	protein	taxon:9606	20260725	IntAct		
UniProtKB	Q9BVN2	RUSC1	enables	GO:0005515	PMID:32296183	IPI	UniProtKB:Q1MX18	F	AP-4 complex accessory subunit RUSC1	RUSC1|NESCA	protein	taxon:9606	20260725	IntAct		
UniProtKB	Q9BVN2	RUSC1	enables	GO:0005515	PMID:32296183	IPI	UniProtKB:Q2TAC2-2	F	AP-4 complex accessory subunit RUSC1	RUSC1|NESCA	protein	taxon:9606	20260725	IntAct		
UniProtKB	Q9BVN2	RUSC1	enables	GO:0005515	PMID:32296183	IPI	UniProtKB:Q3LI66	F	AP-4 complex accessory subunit RUSC1	RUSC1|NESCA	protein	taxon:9606	20260725	IntAct		
UniProtKB	Q9BVN2	RUSC1	enables	GO:0005515	PMID:32296183	IPI	UniProtKB:Q3LI72	F	AP-4 complex accessory subunit RUSC1	RUSC1|NESCA	protein	taxon:9606	20260725	IntAct		
UniProtKB	Q9BVN2	RUSC1	enables	GO:0005515	PMID:32296183	IPI	UniProtKB:Q3MII6	F	AP-4 complex accessory subunit RUSC1	RUSC1|NESCA	protein	taxon:9606	20260725	IntAct		
UniProtKB	Q9BVN2	RUSC1	enables	GO:0005515	PMID:32296183	IPI	UniProtKB:Q49AR9	F	AP-4 complex accessory subunit RUSC1	RUSC1|NESCA	protein	taxon:9606	20260725	IntAct		
UniProtKB	Q9BVN2	RUSC1	enables	GO:0005515	PMID:32296183	IPI	UniProtKB:Q53EP0-3	F	AP-4 complex accessory subunit RUSC1	RUSC1|NESCA	protein	taxon:9606	20260725	IntAct		
UniProtKB	Q9BVN2	RUSC1	enables	GO:0005515	PMID:32296183	IPI	UniProtKB:Q5JUK2	F	AP-4 complex accessory subunit RUSC1	RUSC1|NESCA	protein	taxon:9606	20260725	IntAct		
UniProtKB	Q9BVN2	RUSC1	enables	GO:0005515	PMID:32296183	IPI	UniProtKB:Q6DKK2	F	AP-4 complex accessory subunit RUSC1	RUSC1|NESCA	protein	taxon:9606	20260725	IntAct		
UniProtKB	Q9BVN2	RUSC1	enables	GO:0005515	PMID:32296183	IPI	UniProtKB:Q6NVU6	F	AP-4 complex accessory subunit RUSC1	RUSC1|NESCA	protein	taxon:9606	20260725	IntAct		
UniProtKB	Q9BVN2	RUSC1	enables	GO:0005515	PMID:32296183	IPI	UniProtKB:Q6PF18	F	AP-4 complex accessory subunit RUSC1	RUSC1|NESCA	protein	taxon:9606	20260725	IntAct		
UniProtKB	Q9BVN2	RUSC1	enables	GO:0005515	PMID:32296183	IPI	UniProtKB:Q6PKX4	F	AP-4 complex accessory subunit RUSC1	RUSC1|NESCA	protein	taxon:9606	20260725	IntAct		
UniProtKB	Q9BVN2	RUSC1	enables	GO:0005515	PMID:32296183	IPI	UniProtKB:Q6ZNG0	F	AP-4 complex accessory subunit RUSC1	RUSC1|NESCA	protein	taxon:9606	20260725	IntAct		
UniProtKB	Q9BVN2	RUSC1	enables	GO:0005515	PMID:32296183	IPI	UniProtKB:Q71SY5	F	AP-4 complex accessory subunit RUSC1	RUSC1|NESCA	protein	taxon:9606	20260725	IntAct		
UniProtKB	Q9BVN2	RUSC1	enables	GO:0005515	PMID:32296183	IPI	UniProtKB:Q7L273	F	AP-4 complex accessory subunit RUSC1	RUSC1|NESCA	protein	taxon:9606	20260725	IntAct		
UniProtKB	Q9BVN2	RUSC1	enables	GO:0005515	PMID:32296183	IPI	UniProtKB:Q7L2R6-2	F	AP-4 complex accessory subunit RUSC1	RUSC1|NESCA	protein	taxon:9606	20260725	IntAct		
UniProtKB	Q9BVN2	RUSC1	enables	GO:0005515	PMID:32296183	IPI	UniProtKB:Q7Z4N8	F	AP-4 complex accessory subunit RUSC1	RUSC1|NESCA	protein	taxon:9606	20260725	IntAct		
UniProtKB	Q9BVN2	RUSC1	enables	GO:0005515	PMID:32296183	IPI	UniProtKB:Q86TV6	F	AP-4 complex accessory subunit RUSC1	RUSC1|NESCA	protein	taxon:9606	20260725	IntAct		
UniProtKB	Q9BVN2	RUSC1	enables	GO:0005515	PMID:32296183	IPI	UniProtKB:Q86UV6-2	F	AP-4 complex accessory subunit RUSC1	RUSC1|NESCA	protein	taxon:9606	20260725	IntAct		
UniProtKB	Q9BVN2	RUSC1	enables	GO:0005515	PMID:32296183	IPI	UniProtKB:Q86UW9	F	AP-4 complex accessory subunit RUSC1	RUSC1|NESCA	protein	taxon:9606	20260725	IntAct		
UniProtKB	Q9BVN2	RUSC1	enables	GO:0005515	PMID:32296183	IPI	UniProtKB:Q8IUB9	F	AP-4 complex accessory subunit RUSC1	RUSC1|NESCA	protein	taxon:9606	20260725	IntAct		
UniProtKB	Q9BVN2	RUSC1	enables	GO:0005515	PMID:32296183	IPI	UniProtKB:Q8IUC2	F	AP-4 complex accessory subunit RUSC1	RUSC1|NESCA	protein	taxon:9606	20260725	IntAct		
UniProtKB	Q9BVN2	RUSC1	enables	GO:0005515	PMID:32296183	IPI	UniProtKB:Q8IVT2	F	AP-4 complex accessory subunit RUSC1	RUSC1|NESCA	protein	taxon:9606	20260725	IntAct		
UniProtKB	Q9BVN2	RUSC1	enables	GO:0005515	PMID:32296183	IPI	UniProtKB:Q8IYI6	F	AP-4 complex accessory subunit RUSC1	RUSC1|NESCA	protein	taxon:9606	20260725	IntAct		
UniProtKB	Q9BVN2	RUSC1	enables	GO:0005515	PMID:32296183	IPI	UniProtKB:Q8IYS1	F	AP-4 complex accessory subunit RUSC1	RUSC1|NESCA	protein	taxon:9606	20260725	IntAct		
UniProtKB	Q9BVN2	RUSC1	enables	GO:0005515	PMID:32296183	IPI	UniProtKB:Q8N8Y2	F	AP-4 complex accessory subunit RUSC1	RUSC1|NESCA	protein	taxon:9606	20260725	IntAct		
UniProtKB	Q9BVN2	RUSC1	enables	GO:0005515	PMID:32296183	IPI	UniProtKB:Q8NB12	F	AP-4 complex accessory subunit RUSC1	RUSC1|NESCA	protein	taxon:9606	20260725	IntAct		
UniProtKB	Q9BVN2	RUSC1	enables	GO:0005515	PMID:32296183	IPI	UniProtKB:Q8ND90	F	AP-4 complex accessory subunit RUSC1	RUSC1|NESCA	protein	taxon:9606	20260725	IntAct		
UniProtKB	Q9BVN2	RUSC1	enables	GO:0005515	PMID:32296183	IPI	UniProtKB:Q8NFV4-4	F	AP-4 complex accessory subunit RUSC1	RUSC1|NESCA	protein	taxon:9606	20260725	IntAct		
UniProtKB	Q9BVN2	RUSC1	enables	GO:0005515	PMID:32296183	IPI	UniProtKB:Q8TD31-3	F	AP-4 complex accessory subunit RUSC1	RUSC1|NESCA	protein	taxon:9606	20260725	IntAct		
UniProtKB	Q9BVN2	RUSC1	enables	GO:0005515	PMID:32296183	IPI	UniProtKB:Q8TDC0	F	AP-4 complex accessory subunit RUSC1	RUSC1|NESCA	protein	taxon:9606	20260725	IntAct		
UniProtKB	Q9BVN2	RUSC1	enables	GO:0005515	PMID:32296183	IPI	UniProtKB:Q8WTS1	F	AP-4 complex accessory subunit RUSC1	RUSC1|NESCA	protein	taxon:9606	20260725	IntAct		
UniProtKB	Q9BVN2	RUSC1	enables	GO:0005515	PMID:32296183	IPI	UniProtKB:Q8WW24	F	AP-4 complex accessory subunit RUSC1	RUSC1|NESCA	protein	taxon:9606	20260725	IntAct		
UniProtKB	Q9BVN2	RUSC1	enables	GO:0005515	PMID:32296183	IPI	UniProtKB:Q92569	F	AP-4 complex accessory subunit RUSC1	RUSC1|NESCA	protein	taxon:9606	20260725	IntAct		
UniProtKB	Q9BVN2	RUSC1	enables	GO:0005515	PMID:32296183	IPI	UniProtKB:Q93062-3	F	AP-4 complex accessory subunit RUSC1	RUSC1|NESCA	protein	taxon:9606	20260725	IntAct		
UniProtKB	Q9BVN2	RUSC1	enables	GO:0005515	PMID:32296183	IPI	UniProtKB:Q96A09	F	AP-4 complex accessory subunit RUSC1	RUSC1|NESCA	protein	taxon:9606	20260725	IntAct		
UniProtKB	Q9BVN2	RUSC1	enables	GO:0005515	PMID:32296183	IPI	UniProtKB:Q96B26	F	AP-4 complex accessory subunit RUSC1	RUSC1|NESCA	protein	taxon:9606	20260725	IntAct		
UniProtKB	Q9BVN2	RUSC1	enables	GO:0005515	PMID:32296183	IPI	UniProtKB:Q96BY2	F	AP-4 complex accessory subunit RUSC1	RUSC1|NESCA	protein	taxon:9606	20260725	IntAct		
UniProtKB	Q9BVN2	RUSC1	enables	GO:0005515	PMID:32296183	IPI	UniProtKB:Q96HA8	F	AP-4 complex accessory subunit RUSC1	RUSC1|NESCA	protein	taxon:9606	20260725	IntAct		
UniProtKB	Q9BVN2	RUSC1	enables	GO:0005515	PMID:32296183	IPI	UniProtKB:Q96HB5	F	AP-4 complex accessory subunit RUSC1	RUSC1|NESCA	protein	taxon:9606	20260725	IntAct		
UniProtKB	Q9BVN2	RUSC1	enables	GO:0005515	PMID:32296183	IPI	UniProtKB:Q96PN8	F	AP-4 complex accessory subunit RUSC1	RUSC1|NESCA	protein	taxon:9606	20260725	IntAct		
UniProtKB	Q9BVN2	RUSC1	enables	GO:0005515	PMID:32296183	IPI	UniProtKB:Q99471	F	AP-4 complex accessory subunit RUSC1	RUSC1|NESCA	protein	taxon:9606	20260725	IntAct		
UniProtKB	Q9BVN2	RUSC1	enables	GO:0005515	PMID:32296183	IPI	UniProtKB:Q99932-2	F	AP-4 complex accessory subunit RUSC1	RUSC1|NESCA	protein	taxon:9606	20260725	IntAct		
UniProtKB	Q9BVN2	RUSC1	enables	GO:0005515	PMID:32296183	IPI	UniProtKB:Q9BRQ3	F	AP-4 complex accessory subunit RUSC1	RUSC1|NESCA	protein	taxon:9606	20260725	IntAct		
UniProtKB	Q9BVN2	RUSC1	enables	GO:0005515	PMID:32296183	IPI	UniProtKB:Q9BSH3	F	AP-4 complex accessory subunit RUSC1	RUSC1|NESCA	protein	taxon:9606	20260725	IntAct		
UniProtKB	Q9BVN2	RUSC1	enables	GO:0005515	PMID:32296183	IPI	UniProtKB:Q9BT92	F	AP-4 complex accessory subunit RUSC1	RUSC1|NESCA	protein	taxon:9606	20260725	IntAct		
UniProtKB	Q9BVN2	RUSC1	enables	GO:0005515	PMID:32296183	IPI	UniProtKB:Q9GZV8	F	AP-4 complex accessory subunit RUSC1	RUSC1|NESCA	protein	taxon:9606	20260725	IntAct		
UniProtKB	Q9BVN2	RUSC1	enables	GO:0005515	PMID:32296183	IPI	UniProtKB:Q9H0C1	F	AP-4 complex accessory subunit RUSC1	RUSC1|NESCA	protein	taxon:9606	20260725	IntAct		
UniProtKB	Q9BVN2	RUSC1	enables	GO:0005515	PMID:32296183	IPI	UniProtKB:Q9NP55	F	AP-4 complex accessory subunit RUSC1	RUSC1|NESCA	protein	taxon:9606	20260725	IntAct		
UniProtKB	Q9BVN2	RUSC1	enables	GO:0005515	PMID:32296183	IPI	UniProtKB:Q9NP66	F	AP-4 complex accessory subunit RUSC1	RUSC1|NESCA	protein	taxon:9606	20260725	IntAct		
UniProtKB	Q9BVN2	RUSC1	enables	GO:0005515	PMID:32296183	IPI	UniProtKB:Q9NQL9	F	AP-4 complex accessory subunit RUSC1	RUSC1|NESCA	protein	taxon:9606	20260725	IntAct		
UniProtKB	Q9BVN2	RUSC1	enables	GO:0005515	PMID:32296183	IPI	UniProtKB:Q9NX04	F	AP-4 complex accessory subunit RUSC1	RUSC1|NESCA	protein	taxon:9606	20260725	IntAct		
UniProtKB	Q9BVN2	RUSC1	enables	GO:0005515	PMID:32296183	IPI	UniProtKB:Q9NX76	F	AP-4 complex accessory subunit RUSC1	RUSC1|NESCA	protein	taxon:9606	20260725	IntAct		
UniProtKB	Q9BVN2	RUSC1	enables	GO:0005515	PMID:32296183	IPI	UniProtKB:Q9NYB9-2	F	AP-4 complex accessory subunit RUSC1	RUSC1|NESCA	protein	taxon:9606	20260725	IntAct		
UniProtKB	Q9BVN2	RUSC1	enables	GO:0005515	PMID:32296183	IPI	UniProtKB:Q9NZC7-5	F	AP-4 complex accessory subunit RUSC1	RUSC1|NESCA	protein	taxon:9606	20260725	IntAct		
UniProtKB	Q9BVN2	RUSC1	enables	GO:0005515	PMID:32296183	IPI	UniProtKB:Q9ULX6	F	AP-4 complex accessory subunit RUSC1	RUSC1|NESCA	protein	taxon:9606	20260725	IntAct		
UniProtKB	Q9BVN2	RUSC1	enables	GO:0005515	PMID:32296183	IPI	UniProtKB:Q9Y5V3	F	AP-4 complex accessory subunit RUSC1	RUSC1|NESCA	protein	taxon:9606	20260725	IntAct		
UniProtKB	Q9BVN2	RUSC1	enables	GO:0005515	PMID:32814053	IPI	UniProtKB:Q00403	F	AP-4 complex accessory subunit RUSC1	RUSC1|NESCA	protein	taxon:9606	20260725	IntAct		
UniProtKB	Q9BVN2	RUSC1	enables	GO:0005515	PMID:32814053	IPI	UniProtKB:Q01658	F	AP-4 complex accessory subunit RUSC1	RUSC1|NESCA	protein	taxon:9606	20260725	IntAct		
UniProtKB	Q9BVN2	RUSC1	enables	GO:0005515	PMID:32814053	IPI	UniProtKB:Q9Y5Q9	F	AP-4 complex accessory subunit RUSC1	RUSC1|NESCA	protein	taxon:9606	20260725	IntAct		
UniProtKB	Q9BVN2	RUSC1	involved_in	GO:0000209	PMID:19365808	IDA		P	AP-4 complex accessory subunit RUSC1	RUSC1|NESCA	protein	taxon:9606	20120719	UniProt		
UniProtKB	Q9BVN2	RUSC1	is_active_in	GO:0031410	GO_REF:0000033	IBA	MGI:MGI:1919546|PANTHER:PTN001037223|UniProtKB:Q8N2Y8	C	AP-4 complex accessory subunit RUSC1	RUSC1|NESCA	protein	taxon:9606	20190726	GO_Central		
UniProtKB	Q9BVN2	RUSC1	located_in	GO:0005634	GO_REF:0000044	IEA	UniProtKB-SubCell:SL-0191	C	AP-4 complex accessory subunit RUSC1	RUSC1|NESCA	protein	taxon:9606	20260727	UniProt		
UniProtKB	Q9BVN2	RUSC1	located_in	GO:0005634	PMID:15024033	EXP		C	AP-4 complex accessory subunit RUSC1	RUSC1|NESCA	protein	taxon:9606	20231105	UniProt		
UniProtKB	Q9BVN2	RUSC1	located_in	GO:0005737	GO_REF:0000044	IEA	UniProtKB-SubCell:SL-0086	C	AP-4 complex accessory subunit RUSC1	RUSC1|NESCA	protein	taxon:9606	20260727	UniProt		
UniProtKB	Q9BVN2	RUSC1	located_in	GO:0005737	GO_REF:0000117	IEA	ARBA:ARBA00026971	C	AP-4 complex accessory subunit RUSC1	RUSC1|NESCA	protein	taxon:9606	20260727	UniProt		
UniProtKB	Q9BVN2	RUSC1	located_in	GO:0005737	PMID:15024033	EXP		C	AP-4 complex accessory subunit RUSC1	RUSC1|NESCA	protein	taxon:9606	20231105	UniProt		
UniProtKB	Q9BVN2	RUSC1	located_in	GO:0005769	GO_REF:0000024	ISS	UniProtKB:Q8BG26	C	AP-4 complex accessory subunit RUSC1	RUSC1|NESCA	protein	taxon:9606	20120719	UniProt		
UniProtKB	Q9BVN2	RUSC1	located_in	GO:0005769	GO_REF:0000024	ISS	UniProtKB:Q8BG26	C	AP-4 complex accessory subunit RUSC1	RUSC1|NESCA	protein	taxon:9606	20231105	UniProt		
UniProtKB	Q9BVN2	RUSC1	located_in	GO:0005769	GO_REF:0000044	IEA	UniProtKB-SubCell:SL-0094	C	AP-4 complex accessory subunit RUSC1	RUSC1|NESCA	protein	taxon:9606	20260727	UniProt		
UniProtKB	Q9BVN2	RUSC1	located_in	GO:0005794	GO_REF:0000024	ISS	UniProtKB:Q8BG26	C	AP-4 complex accessory subunit RUSC1	RUSC1|NESCA	protein	taxon:9606	20120719	UniProt		
UniProtKB	Q9BVN2	RUSC1	located_in	GO:0005794	GO_REF:0000024	ISS	UniProtKB:Q8BG26	C	AP-4 complex accessory subunit RUSC1	RUSC1|NESCA	protein	taxon:9606	20231105	UniProt		
UniProtKB	Q9BVN2	RUSC1	located_in	GO:0005794	GO_REF:0000044	IEA	UniProtKB-SubCell:SL-0132	C	AP-4 complex accessory subunit RUSC1	RUSC1|NESCA	protein	taxon:9606	20260727	UniProt		
UniProtKB	Q9BVN2	RUSC1	located_in	GO:0005829	GO_REF:0000052	IDA		C	AP-4 complex accessory subunit RUSC1	RUSC1|NESCA	protein	taxon:9606	20251115	HPA		
UniProtKB	Q9BVN2	RUSC1	located_in	GO:0005856	GO_REF:0000044	IEA	UniProtKB-SubCell:SL-0090	C	AP-4 complex accessory subunit RUSC1	RUSC1|NESCA	protein	taxon:9606	20260727	UniProt		
UniProtKB	Q9BVN2	RUSC1	located_in	GO:0014069	GO_REF:0000024	ISS	UniProtKB:Q8BG26	C	AP-4 complex accessory subunit RUSC1	RUSC1|NESCA	protein	taxon:9606	20231105	UniProt		
UniProtKB	Q9BVN2	RUSC1	located_in	GO:0014069	GO_REF:0000044	IEA	UniProtKB-SubCell:SL-0297	C	AP-4 complex accessory subunit RUSC1	RUSC1|NESCA	protein	taxon:9606	20260727	UniProt		
UniProtKB	Q9BVN2	RUSC1	located_in	GO:0015630	GO_REF:0000024	ISS	UniProtKB:Q8BG26	C	AP-4 complex accessory subunit RUSC1	RUSC1|NESCA	protein	taxon:9606	20120719	UniProt		
UniProtKB	Q9BVN2	RUSC1	located_in	GO:0031410	GO_REF:0000024	ISS	UniProtKB:Q8BG26	C	AP-4 complex accessory subunit RUSC1	RUSC1|NESCA	protein	taxon:9606	20120719	UniProt		
UniProtKB	Q9BVN2	RUSC1	located_in	GO:0031410	GO_REF:0000024	ISS	UniProtKB:Q8BG26	C	AP-4 complex accessory subunit RUSC1	RUSC1|NESCA	protein	taxon:9606	20231105	UniProt		
UniProtKB	Q9BVN2	RUSC1	located_in	GO:0031410	GO_REF:0000044	IEA	UniProtKB-SubCell:SL-0088	C	AP-4 complex accessory subunit RUSC1	RUSC1|NESCA	protein	taxon:9606	20260727	UniProt		
UniProtKB	Q9BVP2	GNL3	enables	GO:0003723	PMID:22658674	HDA		F	Guanine nucleotide-binding protein-like 3	GNL3|E2IG3|NS	protein	taxon:9606	20140203	UniProt		
UniProtKB	Q9BVP2	GNL3	enables	GO:0003723	PMID:22681889	HDA		F	Guanine nucleotide-binding protein-like 3	GNL3|E2IG3|NS	protein	taxon:9606	20140203	UniProt		
UniProtKB	Q9BVP2	GNL3	enables	GO:0005515	PMID:16097049	IPI	UniProtKB:Q15172	F	Guanine nucleotide-binding protein-like 3	GNL3|E2IG3|NS	protein	taxon:9606	20260725	IntAct		
UniProtKB	Q9BVP2	GNL3	enables	GO:0005515	PMID:17932509	IPI	UniProtKB:Q9UKV8	F	Guanine nucleotide-binding protein-like 3	GNL3|E2IG3|NS	protein	taxon:9606	20260725	IntAct		
UniProtKB	Q9BVP2	GNL3	enables	GO:0005515	PMID:19487455	IPI	UniProtKB:P54274	F	Guanine nucleotide-binding protein-like 3	GNL3|E2IG3|NS	protein	taxon:9606	20151116	BHF-UCL		
UniProtKB	Q9BVP2	GNL3	enables	GO:0005515	PMID:21132010	IPI	UniProtKB:Q00987	F	Guanine nucleotide-binding protein-like 3	GNL3|E2IG3|NS	protein	taxon:9606	20260725	IntAct		
UniProtKB	Q9BVP2	GNL3	enables	GO:0005515	PMID:21988832	IPI	UniProtKB:P40763	F	Guanine nucleotide-binding protein-like 3	GNL3|E2IG3|NS	protein	taxon:9606	20260725	IntAct		
UniProtKB	Q9BVP2	GNL3	enables	GO:0005515	PMID:22641345	IPI	UniProtKB:P54274	F	Guanine nucleotide-binding protein-like 3	GNL3|E2IG3|NS	protein	taxon:9606	20160205	BHF-UCL	part_of(GO:0006974)	
UniProtKB	Q9BVP2	GNL3	enables	GO:0005515	PMID:24550003	IPI	UniProtKB:O14746	F	Guanine nucleotide-binding protein-like 3	GNL3|E2IG3|NS	protein	taxon:9606	20260725	IntAct	occurs_in(GO:0072686)	
UniProtKB	Q9BVP2	GNL3	enables	GO:0005515	PMID:24550003	IPI	UniProtKB:Q9UKV8	F	Guanine nucleotide-binding protein-like 3	GNL3|E2IG3|NS	protein	taxon:9606	20260725	IntAct		
UniProtKB	Q9BVP2	GNL3	enables	GO:0005515	PMID:24965446	IPI	UniProtKB:P19712-PRO_0000038050	F	Guanine nucleotide-binding protein-like 3	GNL3|E2IG3|NS	protein	taxon:9606	20160208	AgBase		
UniProtKB	Q9BVP2	GNL3	enables	GO:0005515	PMID:26638075	IPI	UniProtKB:Q96LK0	F	Guanine nucleotide-binding protein-like 3	GNL3|E2IG3|NS	protein	taxon:9606	20260725	IntAct		
UniProtKB	Q9BVP2	GNL3	enables	GO:0005515	PMID:32296183	IPI	UniProtKB:Q96LK0	F	Guanine nucleotide-binding protein-like 3	GNL3|E2IG3|NS	protein	taxon:9606	20260725	IntAct		
UniProtKB	Q9BVP2	GNL3	enables	GO:0005515	PMID:33961781	IPI	UniProtKB:Q9NVX2	F	Guanine nucleotide-binding protein-like 3	GNL3|E2IG3|NS	protein	taxon:9606	20260725	IntAct		
UniProtKB	Q9BVP2	GNL3	enables	GO:0005515	PMID:34681573	IPI	UniProtKB:Q15714-2	F	Guanine nucleotide-binding protein-like 3	GNL3|E2IG3|NS	protein	taxon:9606	20221220	UniProt		
UniProtKB	Q9BVP2	GNL3	enables	GO:0005515	PMID:34681573	IPI	UniProtKB:Q15714-2	F	Guanine nucleotide-binding protein-like 3	GNL3|E2IG3|NS	protein	taxon:9606	20260725	IntAct	occurs_in(GO:0005634)	
UniProtKB	Q9BVP2	GNL3	enables	GO:0005525	GO_REF:0000002	IEA	InterPro:IPR006073|InterPro:IPR030378	F	Guanine nucleotide-binding protein-like 3	GNL3|E2IG3|NS	protein	taxon:9606	20260727	InterPro		
UniProtKB	Q9BVP2	GNL3	enables	GO:0005525	GO_REF:0000024	ISS	UniProtKB:Q811S9	F	Guanine nucleotide-binding protein-like 3	GNL3|E2IG3|NS	protein	taxon:9606	20050516	UniProt		
UniProtKB	Q9BVP2	GNL3	enables	GO:0005525	GO_REF:0000107	IEA	UniProtKB:Q811S9|ensembl:ENSRNOP00000035860	F	Guanine nucleotide-binding protein-like 3	GNL3|E2IG3|NS	protein	taxon:9606	20260724	Ensembl		
UniProtKB	Q9BVP2	GNL3	enables	GO:0005525	GO_REF:0000107	IEA	UniProtKB:Q8CI11|ensembl:ENSMUSP00000047119	F	Guanine nucleotide-binding protein-like 3	GNL3|E2IG3|NS	protein	taxon:9606	20260724	Ensembl		
UniProtKB	Q9BVP2	GNL3	enables	GO:0048027	PMID:16213212	IDA		F	Guanine nucleotide-binding protein-like 3	GNL3|E2IG3|NS	protein	taxon:9606	20170125	CAFA		
UniProtKB	Q9BVP2	GNL3	involved_in	GO:0017145	PMID:25522312	IDA		P	Guanine nucleotide-binding protein-like 3	GNL3|E2IG3|NS	protein	taxon:9606	20170403	UniProt		
UniProtKB	Q9BVP2	GNL3	involved_in	GO:0019827	PMID:25522312	IMP		P	Guanine nucleotide-binding protein-like 3	GNL3|E2IG3|NS	protein	taxon:9606	20170403	UniProt		
UniProtKB	Q9BVP2	GNL3	involved_in	GO:0032206	PMID:22641345	IMP		P	Guanine nucleotide-binding protein-like 3	GNL3|E2IG3|NS	protein	taxon:9606	20160205	BHF-UCL		
UniProtKB	Q9BVP2	GNL3	involved_in	GO:0033235	PMID:22641345	IMP		P	Guanine nucleotide-binding protein-like 3	GNL3|E2IG3|NS	protein	taxon:9606	20160205	BHF-UCL	has_input(UniProtKB:P54274)	
UniProtKB	Q9BVP2	GNL3	involved_in	GO:0042127	GO_REF:0000024	ISS	UniProtKB:Q811S9	P	Guanine nucleotide-binding protein-like 3	GNL3|E2IG3|NS	protein	taxon:9606	20050516	UniProt		
UniProtKB	Q9BVP2	GNL3	involved_in	GO:0042127	GO_REF:0000107	IEA	UniProtKB:Q811S9|ensembl:ENSRNOP00000035860	P	Guanine nucleotide-binding protein-like 3	GNL3|E2IG3|NS	protein	taxon:9606	20260724	Ensembl		
UniProtKB	Q9BVP2	GNL3	involved_in	GO:1902895	PMID:25569094	IMP		P	Guanine nucleotide-binding protein-like 3	GNL3|E2IG3|NS	protein	taxon:9606	20150113	BHF-UCL		
UniProtKB	Q9BVP2	GNL3	involved_in	GO:1904816	PMID:22641345	IMP		P	Guanine nucleotide-binding protein-like 3	GNL3|E2IG3|NS	protein	taxon:9606	20160205	BHF-UCL	has_input(UniProtKB:Q06609)	
UniProtKB	Q9BVP2	GNL3	is_active_in	GO:0005730	GO_REF:0000033	IBA	AGI_LocusCode:AT3G07050|FB:FBgn0038473|MGI:MGI:1353651|PANTHER:PTN000119956|PomBase:SPBC26H8.08c|RGD:631354|SGD:S000000808|UniProtKB:Q386P6|UniProtKB:Q9BVP2|UniProtKB:Q9NVN8|WB:WBGene00003821	C	Guanine nucleotide-binding protein-like 3	GNL3|E2IG3|NS	protein	taxon:9606	20250902	GO_Central		
UniProtKB	Q9BVP2	GNL3	located_in	GO:0005576	PMID:22664934	HDA		C	Guanine nucleotide-binding protein-like 3	GNL3|E2IG3|NS	protein	taxon:9606	20131220	UniProt	part_of(UBERON:0001827)	
UniProtKB	Q9BVP2	GNL3	located_in	GO:0005634	GO_REF:0000024	ISS	UniProtKB:Q811S9	C	Guanine nucleotide-binding protein-like 3	GNL3|E2IG3|NS	protein	taxon:9606	20050516	UniProt		
UniProtKB	Q9BVP2	GNL3	located_in	GO:0005634	GO_REF:0000044	IEA	UniProtKB-SubCell:SL-0191	C	Guanine nucleotide-binding protein-like 3	GNL3|E2IG3|NS	protein	taxon:9606	20260727	UniProt		
UniProtKB	Q9BVP2	GNL3	located_in	GO:0005634	GO_REF:0000107	IEA	UniProtKB:Q811S9|ensembl:ENSRNOP00000035860	C	Guanine nucleotide-binding protein-like 3	GNL3|E2IG3|NS	protein	taxon:9606	20260724	Ensembl		
UniProtKB	Q9BVP2	GNL3	located_in	GO:0005654	GO_REF:0000107	IEA	UniProtKB:Q8CI11|ensembl:ENSMUSP00000047119	C	Guanine nucleotide-binding protein-like 3	GNL3|E2IG3|NS	protein	taxon:9606	20260724	Ensembl		
UniProtKB	Q9BVP2	GNL3	located_in	GO:0005694	GO_REF:0000052	IDA		C	Guanine nucleotide-binding protein-like 3	GNL3|E2IG3|NS	protein	taxon:9606	20251115	HPA		
UniProtKB	Q9BVP2	GNL3	located_in	GO:0005730	GO_REF:0000024	ISS	UniProtKB:Q811S9	C	Guanine nucleotide-binding protein-like 3	GNL3|E2IG3|NS	protein	taxon:9606	20050516	UniProt		
UniProtKB	Q9BVP2	GNL3	located_in	GO:0005730	GO_REF:0000044	IEA	UniProtKB-SubCell:SL-0188	C	Guanine nucleotide-binding protein-like 3	GNL3|E2IG3|NS	protein	taxon:9606	20260727	UniProt		
UniProtKB	Q9BVP2	GNL3	located_in	GO:0005730	GO_REF:0000052	IDA		C	Guanine nucleotide-binding protein-like 3	GNL3|E2IG3|NS	protein	taxon:9606	20251115	HPA		
UniProtKB	Q9BVP2	GNL3	located_in	GO:0005730	GO_REF:0000107	IEA	UniProtKB:Q811S9|ensembl:ENSRNOP00000035860	C	Guanine nucleotide-binding protein-like 3	GNL3|E2IG3|NS	protein	taxon:9606	20260724	Ensembl		
UniProtKB	Q9BVP2	GNL3	located_in	GO:0005730	GO_REF:0000107	IEA	UniProtKB:Q8CI11|ensembl:ENSMUSP00000047119	C	Guanine nucleotide-binding protein-like 3	GNL3|E2IG3|NS	protein	taxon:9606	20260724	Ensembl		
UniProtKB	Q9BVP2	GNL3	located_in	GO:0005730	GO_REF:0000117	IEA	ARBA:ARBA00026953	C	Guanine nucleotide-binding protein-like 3	GNL3|E2IG3|NS	protein	taxon:9606	20260727	UniProt		
UniProtKB	Q9BVP2	GNL3	located_in	GO:0005730	PMID:22641345	IDA		C	Guanine nucleotide-binding protein-like 3	GNL3|E2IG3|NS	protein	taxon:9606	20160205	BHF-UCL		
UniProtKB	Q9BVP2	GNL3	located_in	GO:0016020	PMID:19946888	HDA		C	Guanine nucleotide-binding protein-like 3	GNL3|E2IG3|NS	protein	taxon:9606	20140627	UniProt		
UniProtKB	Q9BVP2	GNL3	located_in	GO:0016604	GO_REF:0000052	IDA		C	Guanine nucleotide-binding protein-like 3	GNL3|E2IG3|NS	protein	taxon:9606	20251115	HPA		
UniProtKB	Q9BVQ7	AFG2B	enables	GO:0005515	PMID:33961781	IPI	UniProtKB:Q8NB90	F	ATPase family gene 2 protein homolog B	AFG2B|SPATA5L1	protein	taxon:9606	20260725	IntAct		
UniProtKB	Q9BVQ7	AFG2B	enables	GO:0005515	PMID:35354024	IPI	UniProtKB:Q9NX04	F	ATPase family gene 2 protein homolog B	AFG2B|SPATA5L1	protein	taxon:9606	20220427	UniProt		
UniProtKB	Q9BVQ7	AFG2B	enables	GO:0005515	PMID:38554706	IPI	UniProtKB:Q8NB90	F	ATPase family gene 2 protein homolog B	AFG2B|SPATA5L1	protein	taxon:9606	20260725	IntAct		
UniProtKB	Q9BVQ7	AFG2B	enables	GO:0005515	PMID:40205054	IPI	UniProtKB:Q8NB90	F	ATPase family gene 2 protein homolog B	AFG2B|SPATA5L1	protein	taxon:9606	20260725	IntAct		
UniProtKB	Q9BVQ7	AFG2B	enables	GO:0005524	GO_REF:0000002	IEA	InterPro:IPR003959|InterPro:IPR003960	F	ATPase family gene 2 protein homolog B	AFG2B|SPATA5L1	protein	taxon:9606	20260727	InterPro		
UniProtKB	Q9BVQ7	AFG2B	enables	GO:0016887	GO_REF:0000002	IEA	InterPro:IPR003959|InterPro:IPR003960	F	ATPase family gene 2 protein homolog B	AFG2B|SPATA5L1	protein	taxon:9606	20260727	InterPro		
UniProtKB	Q9BVQ7	AFG2B	enables	GO:0016887	GO_REF:0000033	IBA	MGI:MGI:99919|PANTHER:PTN004603074|RGD:621595|SGD:S000001680|SGD:S000002284|SGD:S000004389|SGD:S000005273|UniProtKB:O43933|UniProtKB:P23787|UniProtKB:P55072|UniProtKB:Q13608|UniProtKB:Q38B27|UniProtKB:Q8NB90|WB:WBGene00007352|WB:WBGene00008053|WB:WBGene00010562	F	ATPase family gene 2 protein homolog B	AFG2B|SPATA5L1	protein	taxon:9606	20260601	GO_Central		
UniProtKB	Q9BVQ7	AFG2B	enables	GO:0031593	GO_REF:0000033	IBA	MGI:MGI:99919|PANTHER:PTN000554506|SGD:S000002284|UniProtKB:P55072	F	ATPase family gene 2 protein homolog B	AFG2B|SPATA5L1	protein	taxon:9606	20240206	GO_Central		
UniProtKB	Q9BVQ7	AFG2B	enables	GO:0042802	PMID:38554706	IPI	UniProtKB:Q9BVQ7	F	ATPase family gene 2 protein homolog B	AFG2B|SPATA5L1	protein	taxon:9606	20260725	IntAct		
UniProtKB	Q9BVQ7	AFG2B	enables	GO:0044877	GO_REF:0000117	IEA	ARBA:ARBA00026521	F	ATPase family gene 2 protein homolog B	AFG2B|SPATA5L1	protein	taxon:9606	20260727	UniProt		
UniProtKB	Q9BVQ7	AFG2B	enables	GO:1990275	PMID:35354024	IDA		F	ATPase family gene 2 protein homolog B	AFG2B|SPATA5L1	protein	taxon:9606	20220427	UniProt		
UniProtKB	Q9BVQ7	AFG2B	involved_in	GO:0006260	PMID:38554706	IDA		P	ATPase family gene 2 protein homolog B	AFG2B|SPATA5L1	protein	taxon:9606	20250917	ComplexPortal		
UniProtKB	Q9BVQ7	AFG2B	involved_in	GO:0030970	GO_REF:0000033	IBA	MGI:MGI:99919|PANTHER:PTN000554506|RGD:621595|SGD:S000002284|UniProtKB:P55072	P	ATPase family gene 2 protein homolog B	AFG2B|SPATA5L1	protein	taxon:9606	20230111	GO_Central		
UniProtKB	Q9BVQ7	AFG2B	involved_in	GO:0042273	PMID:35354024	IDA		P	ATPase family gene 2 protein homolog B	AFG2B|SPATA5L1	protein	taxon:9606	20220427	UniProt		
UniProtKB	Q9BVQ7	AFG2B	involved_in	GO:0043161	GO_REF:0000033	IBA	FB:FBgn0286784|MGI:MGI:99919|PANTHER:PTN000554506|PomBase:SPAC1565.08|SGD:S000002284|UniProtKB:P55072	P	ATPase family gene 2 protein homolog B	AFG2B|SPATA5L1	protein	taxon:9606	20260601	GO_Central		
UniProtKB	Q9BVQ7	AFG2B	involved_in	GO:0051228	GO_REF:0000033	IBA	PANTHER:PTN000554506|SGD:S000002284	P	ATPase family gene 2 protein homolog B	AFG2B|SPATA5L1	protein	taxon:9606	20250903	GO_Central		
UniProtKB	Q9BVQ7	AFG2B	involved_in	GO:0090069	PMID:38554706	IDA		P	ATPase family gene 2 protein homolog B	AFG2B|SPATA5L1	protein	taxon:9606	20250917	ComplexPortal		
UniProtKB	Q9BVQ7	AFG2B	involved_in	GO:0097352	GO_REF:0000033	IBA	FB:FBgn0286784|PANTHER:PTN000554506|UniProtKB:P55072	P	ATPase family gene 2 protein homolog B	AFG2B|SPATA5L1	protein	taxon:9606	20171103	GO_Central		
UniProtKB	Q9BVQ7	AFG2B	is_active_in	GO:0005634	GO_REF:0000033	IBA	AGI_LocusCode:AT3G09840|AGI_LocusCode:AT3G53230|FB:FBgn0286784|MGI:MGI:99919|PANTHER:PTN000554506|RGD:1595990|RGD:621595|SGD:S000002284|UniProtKB:P23787|UniProtKB:P55072|UniProtKB:Q38B27|UniProtKB:Q4GYQ0|UniProtKB:Q9BVQ7|WB:WBGene00007352|WB:WBGene00008053|dictyBase:DDB_G0288065	C	ATPase family gene 2 protein homolog B	AFG2B|SPATA5L1	protein	taxon:9606	20260601	GO_Central		
UniProtKB	Q9BVQ7	AFG2B	is_active_in	GO:0005829	GO_REF:0000033	IBA	AGI_LocusCode:AT3G09840|AGI_LocusCode:AT3G53230|FB:FBgn0286784|PANTHER:PTN000554506|RGD:621595|SGD:S000002284|UniProtKB:P55072	C	ATPase family gene 2 protein homolog B	AFG2B|SPATA5L1	protein	taxon:9606	20241120	GO_Central		
UniProtKB	Q9BVQ7	AFG2B	located_in	GO:0005634	GO_REF:0000024	ISS	UniProtKB:D4A2B7	C	ATPase family gene 2 protein homolog B	AFG2B|SPATA5L1	protein	taxon:9606	20251027	UniProt		
UniProtKB	Q9BVQ7	AFG2B	located_in	GO:0005634	GO_REF:0000044	IEA	UniProtKB-SubCell:SL-0191	C	ATPase family gene 2 protein homolog B	AFG2B|SPATA5L1	protein	taxon:9606	20260727	UniProt		
UniProtKB	Q9BVQ7	AFG2B	located_in	GO:0005634	GO_REF:0000117	IEA	ARBA:ARBA00026330	C	ATPase family gene 2 protein homolog B	AFG2B|SPATA5L1	protein	taxon:9606	20260727	UniProt		
UniProtKB	Q9BVQ7	AFG2B	located_in	GO:0005634	PMID:38554706	IPI		C	ATPase family gene 2 protein homolog B	AFG2B|SPATA5L1	protein	taxon:9606	20250917	ComplexPortal		
UniProtKB	Q9BVQ7	AFG2B	located_in	GO:0005737	GO_REF:0000044	IEA	UniProtKB-SubCell:SL-0086	C	ATPase family gene 2 protein homolog B	AFG2B|SPATA5L1	protein	taxon:9606	20260727	UniProt		
UniProtKB	Q9BVQ7	AFG2B	located_in	GO:0005737	PMID:18445686	IDA		C	ATPase family gene 2 protein homolog B	AFG2B|SPATA5L1	protein	taxon:9606	20201020	UniProt		
UniProtKB	Q9BVQ7	AFG2B	located_in	GO:0005819	GO_REF:0000044	IEA	UniProtKB-SubCell:SL-0251	C	ATPase family gene 2 protein homolog B	AFG2B|SPATA5L1	protein	taxon:9606	20260727	UniProt		
UniProtKB	Q9BVQ7	AFG2B	located_in	GO:0005819	PMID:18445686	IDA		C	ATPase family gene 2 protein homolog B	AFG2B|SPATA5L1	protein	taxon:9606	20201020	UniProt		
UniProtKB	Q9BVQ7	AFG2B	part_of	GO:0034098	GO_REF:0000033	IBA	MGI:MGI:99919|PANTHER:PTN000554506|RGD:621595|SGD:S000002284|UniProtKB:P55072|WB:WBGene00007352|WB:WBGene00008053	C	ATPase family gene 2 protein homolog B	AFG2B|SPATA5L1	protein	taxon:9606	20211217	GO_Central		
UniProtKB	Q9BVQ7	AFG2B	part_of	GO:1904949	PMID:38554706	IPI		C	ATPase family gene 2 protein homolog B	AFG2B|SPATA5L1	protein	taxon:9606	20250917	ComplexPortal		
UniProtKB	Q9BVR0	HERC2P3	enables	GO:0004842	GO_REF:0000002	IEA	InterPro:IPR010606|InterPro:IPR037252	F	Putative HERC2-like protein 3	HERC2P3	protein	taxon:9606	20260727	InterPro		
UniProtKB	Q9BVR0	HERC2P3	enables	GO:0046872	GO_REF:0000002	IEA	InterPro:IPR010606|InterPro:IPR037252	F	Putative HERC2-like protein 3	HERC2P3	protein	taxon:9606	20260727	InterPro		
UniProtKB	Q9BVR0	HERC2P3	enables	GO:0061630	GO_REF:0000033	IBA	FB:FBgn0263601|MGI:MGI:2679684|PANTHER:PTN001197468	F	Putative HERC2-like protein 3	HERC2P3	protein	taxon:9606	20241120	GO_Central		
UniProtKB	Q9BVR0	HERC2P3	involved_in	GO:0016567	GO_REF:0000002	IEA	InterPro:IPR010606	P	Putative HERC2-like protein 3	HERC2P3	protein	taxon:9606	20260727	InterPro		
UniProtKB	Q9BVR0	HERC2P3	involved_in	GO:0016567	GO_REF:0000033	IBA	FB:FBgn0263601|MGI:MGI:2679684|PANTHER:PTN001197468|ZFIN:ZDB-GENE-030404-2|ZFIN:ZDB-GENE-050628-1	P	Putative HERC2-like protein 3	HERC2P3	protein	taxon:9606	20240919	GO_Central		
UniProtKB	Q9BVR0	HERC2P3	is_active_in	GO:0005737	GO_REF:0000033	IBA	FB:FBgn0086442|FB:FBgn0263601|MGI:MGI:2443157|MGI:MGI:2679684|PANTHER:PTN001197468|ZFIN:ZDB-GENE-030404-2|ZFIN:ZDB-GENE-050628-1	C	Putative HERC2-like protein 3	HERC2P3	protein	taxon:9606	20240919	GO_Central		
UniProtKB	Q9BVS4	RIOK2	enables	GO:0003824	GO_REF:0000002	IEA	InterPro:IPR018934	F	Serine/threonine-protein kinase RIO2	RIOK2|RIO2	protein	taxon:9606	20260727	InterPro		
UniProtKB	Q9BVS4	RIOK2	enables	GO:0004672	GO_REF:0000002	IEA	InterPro:IPR030484	F	Serine/threonine-protein kinase RIO2	RIOK2|RIO2	protein	taxon:9606	20260727	InterPro		
UniProtKB	Q9BVS4	RIOK2	enables	GO:0004672	GO_REF:0000033	IBA	PANTHER:PTN001634686|SGD:S000005151|UniProtKB:Q9BVS4	F	Serine/threonine-protein kinase RIO2	RIOK2|RIO2	protein	taxon:9606	20260530	GO_Central		
UniProtKB	Q9BVS4	RIOK2	enables	GO:0004674	GO_REF:0000002	IEA	InterPro:IPR000687|InterPro:IPR015285|InterPro:IPR018935	F	Serine/threonine-protein kinase RIO2	RIOK2|RIO2	protein	taxon:9606	20260727	InterPro		
UniProtKB	Q9BVS4	RIOK2	enables	GO:0004674	GO_REF:0000003	IEA	EC:2.7.11.1	F	Serine/threonine-protein kinase RIO2	RIOK2|RIO2	protein	taxon:9606	20260727	UniProt		
UniProtKB	Q9BVS4	RIOK2	enables	GO:0005515	PMID:21880710	IPI	UniProtKB:P53350	F	Serine/threonine-protein kinase RIO2	RIOK2|RIO2	protein	taxon:9606	20180119	UniProt		
UniProtKB	Q9BVS4	RIOK2	enables	GO:0005524	GO_REF:0000002	IEA	InterPro:IPR000687|InterPro:IPR015285|InterPro:IPR018934|InterPro:IPR018935	F	Serine/threonine-protein kinase RIO2	RIOK2|RIO2	protein	taxon:9606	20260727	InterPro		
UniProtKB	Q9BVS4	RIOK2	enables	GO:0106310	GO_REF:0000116	IEA	RHEA:17989	F	Serine/threonine-protein kinase RIO2	RIOK2|RIO2	protein	taxon:9606	20260727	RHEA		
UniProtKB	Q9BVS4	RIOK2	enables	GO:0106310	PMID:19564402	EXP		F	Serine/threonine-protein kinase RIO2	RIOK2|RIO2	protein	taxon:9606	20240916	UniProt		
UniProtKB	Q9BVS4	RIOK2	enables	GO:0106310	PMID:21880710	EXP		F	Serine/threonine-protein kinase RIO2	RIOK2|RIO2	protein	taxon:9606	20240916	UniProt		
UniProtKB	Q9BVS4	RIOK2	involved_in	GO:0030071	PMID:21880710	IMP		P	Serine/threonine-protein kinase RIO2	RIOK2|RIO2	protein	taxon:9606	20180105	UniProt		
UniProtKB	Q9BVS4	RIOK2	involved_in	GO:0030490	GO_REF:0000033	IBA	PANTHER:PTN001634686|SGD:S000005151|UniProtKB:Q9BVS4	P	Serine/threonine-protein kinase RIO2	RIOK2|RIO2	protein	taxon:9606	20170609	GO_Central		
UniProtKB	Q9BVS4	RIOK2	involved_in	GO:0030490	PMID:19564402	IMP		P	Serine/threonine-protein kinase RIO2	RIOK2|RIO2	protein	taxon:9606	20170109	UniProt		
UniProtKB	Q9BVS4	RIOK2	involved_in	GO:0042274	PMID:19564402	IMP		P	Serine/threonine-protein kinase RIO2	RIOK2|RIO2	protein	taxon:9606	20170109	UniProt		
UniProtKB	Q9BVS4	RIOK2	involved_in	GO:2000208	PMID:19564402	IMP		P	Serine/threonine-protein kinase RIO2	RIOK2|RIO2	protein	taxon:9606	20170109	UniProt		
UniProtKB	Q9BVS4	RIOK2	involved_in	GO:2000234	PMID:19564402	IDA		P	Serine/threonine-protein kinase RIO2	RIOK2|RIO2	protein	taxon:9606	20170109	UniProt		
UniProtKB	Q9BVS4	RIOK2	is_active_in	GO:0005634	GO_REF:0000033	IBA	PANTHER:PTN000063600|SGD:S000005151	C	Serine/threonine-protein kinase RIO2	RIOK2|RIO2	protein	taxon:9606	20170609	GO_Central		
UniProtKB	Q9BVS4	RIOK2	is_active_in	GO:0005829	GO_REF:0000033	IBA	PANTHER:PTN001634686|SGD:S000005151	C	Serine/threonine-protein kinase RIO2	RIOK2|RIO2	protein	taxon:9606	20170609	GO_Central		
UniProtKB	Q9BVS4	RIOK2	located_in	GO:0005654	Reactome:R-HSA-6791223	TAS		C	Serine/threonine-protein kinase RIO2	RIOK2|RIO2	protein	taxon:9606	20150821	Reactome		
UniProtKB	Q9BVS4	RIOK2	located_in	GO:0005737	GO_REF:0000044	IEA	UniProtKB-SubCell:SL-0086	C	Serine/threonine-protein kinase RIO2	RIOK2|RIO2	protein	taxon:9606	20260727	UniProt		
UniProtKB	Q9BVS4	RIOK2	located_in	GO:0005737	PMID:16037817	EXP		C	Serine/threonine-protein kinase RIO2	RIOK2|RIO2	protein	taxon:9606	20240916	UniProt		
UniProtKB	Q9BVS4	RIOK2	located_in	GO:0005737	PMID:19564402	IMP		C	Serine/threonine-protein kinase RIO2	RIOK2|RIO2	protein	taxon:9606	20170109	UniProt		
UniProtKB	Q9BVS4	RIOK2	located_in	GO:0005829	Reactome:R-HSA-6791223	TAS		C	Serine/threonine-protein kinase RIO2	RIOK2|RIO2	protein	taxon:9606	20150821	Reactome		
UniProtKB	Q9BVS4	RIOK2	part_of	GO:0030688	GO_REF:0000033	IBA	PANTHER:PTN001634686|UniProtKB:Q9BVS4	C	Serine/threonine-protein kinase RIO2	RIOK2|RIO2	protein	taxon:9606	20170609	GO_Central		
UniProtKB	Q9BVS4	RIOK2	part_of	GO:0030688	PMID:19564402	IDA		C	Serine/threonine-protein kinase RIO2	RIOK2|RIO2	protein	taxon:9606	20170109	UniProt		
UniProtKB	Q9BVS5	TRMT61B	enables	GO:0005515	PMID:21903422	IPI	UniProtKB:Q92985	F	tRNA (adenine(58)-N(1))-methyltransferase, mitochondrial	TRMT61B	protein	taxon:9606	20260725	IntAct		
UniProtKB	Q9BVS5	TRMT61B	enables	GO:0005515	PMID:25416956	IPI	UniProtKB:Q8IZU0	F	tRNA (adenine(58)-N(1))-methyltransferase, mitochondrial	TRMT61B	protein	taxon:9606	20260725	IntAct		
UniProtKB	Q9BVS5	TRMT61B	enables	GO:0005515	PMID:30833792	IPI	UniProtKB:Q92985	F	tRNA (adenine(58)-N(1))-methyltransferase, mitochondrial	TRMT61B	protein	taxon:9606	20260725	IntAct		
UniProtKB	Q9BVS5	TRMT61B	enables	GO:0005515	PMID:31515488	IPI	UniProtKB:Q8IZU0	F	tRNA (adenine(58)-N(1))-methyltransferase, mitochondrial	TRMT61B	protein	taxon:9606	20260725	IntAct		
UniProtKB	Q9BVS5	TRMT61B	enables	GO:0005515	PMID:32814053	IPI	UniProtKB:O76024	F	tRNA (adenine(58)-N(1))-methyltransferase, mitochondrial	TRMT61B	protein	taxon:9606	20260725	IntAct		
UniProtKB	Q9BVS5	TRMT61B	enables	GO:0005515	PMID:32814053	IPI	UniProtKB:P28799	F	tRNA (adenine(58)-N(1))-methyltransferase, mitochondrial	TRMT61B	protein	taxon:9606	20260725	IntAct		
UniProtKB	Q9BVS5	TRMT61B	enables	GO:0016426	GO_REF:0000117	IEA	ARBA:ARBA00088376	F	tRNA (adenine(58)-N(1))-methyltransferase, mitochondrial	TRMT61B	protein	taxon:9606	20260727	UniProt		
UniProtKB	Q9BVS5	TRMT61B	enables	GO:0016433	PMID:27631568	IMP		F	tRNA (adenine(58)-N(1))-methyltransferase, mitochondrial	TRMT61B	protein	taxon:9606	20161006	UniProt		
UniProtKB	Q9BVS5	TRMT61B	enables	GO:0061953	PMID:29107537	IDA		F	tRNA (adenine(58)-N(1))-methyltransferase, mitochondrial	TRMT61B	protein	taxon:9606	20171114	UniProt		
UniProtKB	Q9BVS5	TRMT61B	enables	GO:0160107	GO_REF:0000002	IEA	InterPro:IPR014816	F	tRNA (adenine(58)-N(1))-methyltransferase, mitochondrial	TRMT61B	protein	taxon:9606	20260727	InterPro		
UniProtKB	Q9BVS5	TRMT61B	enables	GO:0160107	GO_REF:0000003	IEA	EC:2.1.1.220	F	tRNA (adenine(58)-N(1))-methyltransferase, mitochondrial	TRMT61B	protein	taxon:9606	20260727	UniProt		
UniProtKB	Q9BVS5	TRMT61B	enables	GO:0160107	GO_REF:0000033	IBA	PANTHER:PTN000253097|PomBase:SPAC9G1.12|UniProtKB:P9WFZ1|UniProtKB:Q96FX7|UniProtKB:Q9BVS5	F	tRNA (adenine(58)-N(1))-methyltransferase, mitochondrial	TRMT61B	protein	taxon:9606	20260528	GO_Central		
UniProtKB	Q9BVS5	TRMT61B	enables	GO:0160107	GO_REF:0000116	IEA	RHEA:43152	F	tRNA (adenine(58)-N(1))-methyltransferase, mitochondrial	TRMT61B	protein	taxon:9606	20260727	RHEA		
UniProtKB	Q9BVS5	TRMT61B	enables	GO:0160107	PMID:23097428	IDA		F	tRNA (adenine(58)-N(1))-methyltransferase, mitochondrial	TRMT61B	protein	taxon:9606	20231012	UniProt		
UniProtKB	Q9BVS5	TRMT61B	involved_in	GO:0006397	PMID:29107537	IDA		P	tRNA (adenine(58)-N(1))-methyltransferase, mitochondrial	TRMT61B	protein	taxon:9606	20240305	UniProt		
UniProtKB	Q9BVS5	TRMT61B	involved_in	GO:0030488	GO_REF:0000002	IEA	InterPro:IPR014816	P	tRNA (adenine(58)-N(1))-methyltransferase, mitochondrial	TRMT61B	protein	taxon:9606	20260727	InterPro		
UniProtKB	Q9BVS5	TRMT61B	involved_in	GO:0030488	GO_REF:0000033	IBA	PANTHER:PTN000253097|PomBase:SPAC9G1.12|SGD:S000003661	P	tRNA (adenine(58)-N(1))-methyltransferase, mitochondrial	TRMT61B	protein	taxon:9606	20240730	GO_Central		
UniProtKB	Q9BVS5	TRMT61B	involved_in	GO:0090646	PMID:23097428	IDA		P	tRNA (adenine(58)-N(1))-methyltransferase, mitochondrial	TRMT61B	protein	taxon:9606	20231012	UniProt		
UniProtKB	Q9BVS5	TRMT61B	is_active_in	GO:0005739	GO_REF:0000033	IBA	PANTHER:PTN008533675|UniProtKB:Q9BVS5	C	tRNA (adenine(58)-N(1))-methyltransferase, mitochondrial	TRMT61B	protein	taxon:9606	20231108	GO_Central		
UniProtKB	Q9BVS5	TRMT61B	located_in	GO:0005739	PMID:23097428	IDA		C	tRNA (adenine(58)-N(1))-methyltransferase, mitochondrial	TRMT61B	protein	taxon:9606	20121101	UniProt		
UniProtKB	Q9BVS5	TRMT61B	located_in	GO:0005739	PMID:34800366	HTP		C	tRNA (adenine(58)-N(1))-methyltransferase, mitochondrial	TRMT61B	protein	taxon:9606	20240711	FlyBase		
UniProtKB	Q9BVS5	TRMT61B	located_in	GO:0005759	GO_REF:0000044	IEA	UniProtKB-SubCell:SL-0170	C	tRNA (adenine(58)-N(1))-methyltransferase, mitochondrial	TRMT61B	protein	taxon:9606	20260727	UniProt		
UniProtKB	Q9BVS5	TRMT61B	located_in	GO:0005759	PMID:23097428	EXP		C	tRNA (adenine(58)-N(1))-methyltransferase, mitochondrial	TRMT61B	protein	taxon:9606	20240916	UniProt		
UniProtKB	Q9BVS5	TRMT61B	located_in	GO:0005759	PMID:27184847	IDA		C	tRNA (adenine(58)-N(1))-methyltransferase, mitochondrial	TRMT61B	protein	taxon:9606	20230404	UniProt		
UniProtKB	Q9BVS5	TRMT61B	located_in	GO:0005759	Reactome:R-HSA-6787525	TAS		C	tRNA (adenine(58)-N(1))-methyltransferase, mitochondrial	TRMT61B	protein	taxon:9606	20150714	Reactome		
UniProtKB	Q9BVS5	TRMT61B	located_in	GO:0005759	Reactome:R-HSA-9937508	TAS		C	tRNA (adenine(58)-N(1))-methyltransferase, mitochondrial	TRMT61B	protein	taxon:9606	20150714	Reactome		
UniProtKB	Q9BVS5	TRMT61B	located_in	GO:0005759	Reactome:R-HSA-9937512	TAS		C	tRNA (adenine(58)-N(1))-methyltransferase, mitochondrial	TRMT61B	protein	taxon:9606	20150714	Reactome		
UniProtKB	Q9BVS5	TRMT61B	located_in	GO:0005759	Reactome:R-HSA-9937518	TAS		C	tRNA (adenine(58)-N(1))-methyltransferase, mitochondrial	TRMT61B	protein	taxon:9606	20150714	Reactome		
UniProtKB	Q9BVS5	TRMT61B	located_in	GO:0005759	Reactome:R-HSA-9937521	TAS		C	tRNA (adenine(58)-N(1))-methyltransferase, mitochondrial	TRMT61B	protein	taxon:9606	20150714	Reactome		
UniProtKB	Q9BVS5	TRMT61B	located_in	GO:0005759	Reactome:R-HSA-9937529	TAS		C	tRNA (adenine(58)-N(1))-methyltransferase, mitochondrial	TRMT61B	protein	taxon:9606	20150714	Reactome		
UniProtKB	Q9BVS5	TRMT61B	located_in	GO:0005759	Reactome:R-HSA-9937535	TAS		C	tRNA (adenine(58)-N(1))-methyltransferase, mitochondrial	TRMT61B	protein	taxon:9606	20150714	Reactome		
UniProtKB	Q9BVS5	TRMT61B	part_of	GO:0031515	GO_REF:0000002	IEA	InterPro:IPR014816	C	tRNA (adenine(58)-N(1))-methyltransferase, mitochondrial	TRMT61B	protein	taxon:9606	20260727	InterPro		
UniProtKB	Q9BVS5	TRMT61B	part_of	GO:0031515	GO_REF:0000033	IBA	PANTHER:PTN000253097|SGD:S000003661|UniProtKB:Q96FX7	C	tRNA (adenine(58)-N(1))-methyltransferase, mitochondrial	TRMT61B	protein	taxon:9606	20220922	GO_Central		
UniProtKB	Q9BVT8	TMUB1	enables	GO:0005515	PMID:21343306	IPI	UniProtKB:O94905	F	Transmembrane and ubiquitin-like domain-containing protein 1	TMUB1|C7orf21|DULP|HOPS|SB144|UNQ763/PRO1555	protein	taxon:9606	20260725	IntAct		
UniProtKB	Q9BVT8	TMUB1	enables	GO:0005515	PMID:21343306	IPI	UniProtKB:Q9UKV5	F	Transmembrane and ubiquitin-like domain-containing protein 1	TMUB1|C7orf21|DULP|HOPS|SB144|UNQ763/PRO1555	protein	taxon:9606	20260725	IntAct		
UniProtKB	Q9BVT8	TMUB1	enables	GO:0005515	PMID:22119785	IPI	UniProtKB:Q9UKV5	F	Transmembrane and ubiquitin-like domain-containing protein 1	TMUB1|C7orf21|DULP|HOPS|SB144|UNQ763/PRO1555	protein	taxon:9606	20260725	IntAct		
UniProtKB	Q9BVT8	TMUB1	enables	GO:0005515	PMID:32296183	IPI	UniProtKB:P55061	F	Transmembrane and ubiquitin-like domain-containing protein 1	TMUB1|C7orf21|DULP|HOPS|SB144|UNQ763/PRO1555	protein	taxon:9606	20260725	IntAct		
UniProtKB	Q9BVT8	TMUB1	enables	GO:0005515	PMID:32296183	IPI	UniProtKB:Q8NBJ4	F	Transmembrane and ubiquitin-like domain-containing protein 1	TMUB1|C7orf21|DULP|HOPS|SB144|UNQ763/PRO1555	protein	taxon:9606	20260725	IntAct		
UniProtKB	Q9BVT8	TMUB1	enables	GO:0005515	PMID:32296183	IPI	UniProtKB:Q96EQ0	F	Transmembrane and ubiquitin-like domain-containing protein 1	TMUB1|C7orf21|DULP|HOPS|SB144|UNQ763/PRO1555	protein	taxon:9606	20260725	IntAct		
UniProtKB	Q9BVT8	TMUB1	enables	GO:0005515	PMID:32296183	IPI	UniProtKB:Q9NUH8	F	Transmembrane and ubiquitin-like domain-containing protein 1	TMUB1|C7orf21|DULP|HOPS|SB144|UNQ763/PRO1555	protein	taxon:9606	20260725	IntAct		
UniProtKB	Q9BVT8	TMUB1	enables	GO:0005515	PMID:32814053	IPI	UniProtKB:Q8WXH2	F	Transmembrane and ubiquitin-like domain-containing protein 1	TMUB1|C7orf21|DULP|HOPS|SB144|UNQ763/PRO1555	protein	taxon:9606	20260725	IntAct		
UniProtKB	Q9BVT8	TMUB1	enables	GO:0005515	PMID:33961781	IPI	UniProtKB:O94905	F	Transmembrane and ubiquitin-like domain-containing protein 1	TMUB1|C7orf21|DULP|HOPS|SB144|UNQ763/PRO1555	protein	taxon:9606	20260725	IntAct		
UniProtKB	Q9BVT8	TMUB1	involved_in	GO:0036503	GO_REF:0000002	IEA	InterPro:IPR040352	P	Transmembrane and ubiquitin-like domain-containing protein 1	TMUB1|C7orf21|DULP|HOPS|SB144|UNQ763/PRO1555	protein	taxon:9606	20260727	InterPro		
UniProtKB	Q9BVT8	TMUB1	involved_in	GO:0036503	GO_REF:0000033	IBA	PANTHER:PTN002684562|UniProtKB:Q9BVT8	P	Transmembrane and ubiquitin-like domain-containing protein 1	TMUB1|C7orf21|DULP|HOPS|SB144|UNQ763/PRO1555	protein	taxon:9606	20240206	GO_Central		
UniProtKB	Q9BVT8	TMUB1	involved_in	GO:0036503	PMID:21343306	IMP		P	Transmembrane and ubiquitin-like domain-containing protein 1	TMUB1|C7orf21|DULP|HOPS|SB144|UNQ763/PRO1555	protein	taxon:9606	20150504	UniProt		
UniProtKB	Q9BVT8	TMUB1	located_in	GO:0005634	GO_REF:0000024	ISS	UniProtKB:Q9JMG3	C	Transmembrane and ubiquitin-like domain-containing protein 1	TMUB1|C7orf21|DULP|HOPS|SB144|UNQ763/PRO1555	protein	taxon:9606	20240703	UniProt		
UniProtKB	Q9BVT8	TMUB1	located_in	GO:0005634	GO_REF:0000044	IEA	UniProtKB-SubCell:SL-0191	C	Transmembrane and ubiquitin-like domain-containing protein 1	TMUB1|C7orf21|DULP|HOPS|SB144|UNQ763/PRO1555	protein	taxon:9606	20260727	UniProt		
UniProtKB	Q9BVT8	TMUB1	located_in	GO:0005730	GO_REF:0000044	IEA	UniProtKB-SubCell:SL-0188	C	Transmembrane and ubiquitin-like domain-containing protein 1	TMUB1|C7orf21|DULP|HOPS|SB144|UNQ763/PRO1555	protein	taxon:9606	20260727	UniProt		
UniProtKB	Q9BVT8	TMUB1	located_in	GO:0005737	GO_REF:0000024	ISS	UniProtKB:Q53AQ4	C	Transmembrane and ubiquitin-like domain-containing protein 1	TMUB1|C7orf21|DULP|HOPS|SB144|UNQ763/PRO1555	protein	taxon:9606	20240703	UniProt		
UniProtKB	Q9BVT8	TMUB1	located_in	GO:0005737	GO_REF:0000024	ISS	UniProtKB:Q9JMG3	C	Transmembrane and ubiquitin-like domain-containing protein 1	TMUB1|C7orf21|DULP|HOPS|SB144|UNQ763/PRO1555	protein	taxon:9606	20240703	UniProt		
UniProtKB	Q9BVT8	TMUB1	located_in	GO:0005737	GO_REF:0000044	IEA	UniProtKB-SubCell:SL-0086	C	Transmembrane and ubiquitin-like domain-containing protein 1	TMUB1|C7orf21|DULP|HOPS|SB144|UNQ763/PRO1555	protein	taxon:9606	20260727	UniProt		
UniProtKB	Q9BVT8	TMUB1	located_in	GO:0005813	GO_REF:0000044	IEA	UniProtKB-SubCell:SL-0048	C	Transmembrane and ubiquitin-like domain-containing protein 1	TMUB1|C7orf21|DULP|HOPS|SB144|UNQ763/PRO1555	protein	taxon:9606	20260727	UniProt		
UniProtKB	Q9BVT8	TMUB1	located_in	GO:0016020	GO_REF:0000024	ISS	UniProtKB:Q9JMG3	C	Transmembrane and ubiquitin-like domain-containing protein 1	TMUB1|C7orf21|DULP|HOPS|SB144|UNQ763/PRO1555	protein	taxon:9606	20240703	UniProt		
UniProtKB	Q9BVT8	TMUB1	located_in	GO:0016020	GO_REF:0000044	IEA	UniProtKB-SubCell:SL-0162	C	Transmembrane and ubiquitin-like domain-containing protein 1	TMUB1|C7orf21|DULP|HOPS|SB144|UNQ763/PRO1555	protein	taxon:9606	20260727	UniProt		
UniProtKB	Q9BVT8	TMUB1	located_in	GO:0045211	GO_REF:0000024	ISS	UniProtKB:Q9JMG3	C	Transmembrane and ubiquitin-like domain-containing protein 1	TMUB1|C7orf21|DULP|HOPS|SB144|UNQ763/PRO1555	protein	taxon:9606	20240703	UniProt		
UniProtKB	Q9BVT8	TMUB1	located_in	GO:0045211	GO_REF:0000044	IEA	UniProtKB-SubCell:SL-0219	C	Transmembrane and ubiquitin-like domain-containing protein 1	TMUB1|C7orf21|DULP|HOPS|SB144|UNQ763/PRO1555	protein	taxon:9606	20260727	UniProt		
UniProtKB	Q9BVT8	TMUB1	located_in	GO:0055037	GO_REF:0000024	ISS	UniProtKB:Q53AQ4	C	Transmembrane and ubiquitin-like domain-containing protein 1	TMUB1|C7orf21|DULP|HOPS|SB144|UNQ763/PRO1555	protein	taxon:9606	20240703	UniProt		
UniProtKB	Q9BVT8	TMUB1	located_in	GO:0055037	GO_REF:0000044	IEA	UniProtKB-SubCell:SL-0232	C	Transmembrane and ubiquitin-like domain-containing protein 1	TMUB1|C7orf21|DULP|HOPS|SB144|UNQ763/PRO1555	protein	taxon:9606	20260727	UniProt		
UniProtKB	Q9BVV2	FNDC11	enables	GO:0005515	PMID:16189514	IPI	UniProtKB:Q13137	F	Fibronectin type III domain-containing protein 11	FNDC11|C20orf195	protein	taxon:9606	20260725	IntAct		
UniProtKB	Q9BVV2	FNDC11	enables	GO:0005515	PMID:25416956	IPI	UniProtKB:P14373	F	Fibronectin type III domain-containing protein 11	FNDC11|C20orf195	protein	taxon:9606	20260725	IntAct		
UniProtKB	Q9BVV2	FNDC11	enables	GO:0005515	PMID:25416956	IPI	UniProtKB:P32320	F	Fibronectin type III domain-containing protein 11	FNDC11|C20orf195	protein	taxon:9606	20260725	IntAct		
UniProtKB	Q9BVV2	FNDC11	enables	GO:0005515	PMID:25416956	IPI	UniProtKB:P43365	F	Fibronectin type III domain-containing protein 11	FNDC11|C20orf195	protein	taxon:9606	20260725	IntAct		
UniProtKB	Q9BVV2	FNDC11	enables	GO:0005515	PMID:25416956	IPI	UniProtKB:Q04864	F	Fibronectin type III domain-containing protein 11	FNDC11|C20orf195	protein	taxon:9606	20260725	IntAct		
UniProtKB	Q9BVV2	FNDC11	enables	GO:0005515	PMID:25416956	IPI	UniProtKB:Q08379	F	Fibronectin type III domain-containing protein 11	FNDC11|C20orf195	protein	taxon:9606	20260725	IntAct		
UniProtKB	Q9BVV2	FNDC11	enables	GO:0005515	PMID:25416956	IPI	UniProtKB:Q13137	F	Fibronectin type III domain-containing protein 11	FNDC11|C20orf195	protein	taxon:9606	20260725	IntAct		
UniProtKB	Q9BVV2	FNDC11	enables	GO:0005515	PMID:25416956	IPI	UniProtKB:Q5JR59	F	Fibronectin type III domain-containing protein 11	FNDC11|C20orf195	protein	taxon:9606	20260725	IntAct		
UniProtKB	Q9BVV2	FNDC11	enables	GO:0005515	PMID:25416956	IPI	UniProtKB:Q68D86	F	Fibronectin type III domain-containing protein 11	FNDC11|C20orf195	protein	taxon:9606	20260725	IntAct		
UniProtKB	Q9BVV2	FNDC11	enables	GO:0005515	PMID:25416956	IPI	UniProtKB:Q6A162	F	Fibronectin type III domain-containing protein 11	FNDC11|C20orf195	protein	taxon:9606	20260725	IntAct		
UniProtKB	Q9BVV2	FNDC11	enables	GO:0005515	PMID:25416956	IPI	UniProtKB:Q6NT76	F	Fibronectin type III domain-containing protein 11	FNDC11|C20orf195	protein	taxon:9606	20260725	IntAct		
UniProtKB	Q9BVV2	FNDC11	enables	GO:0005515	PMID:25416956	IPI	UniProtKB:Q86WP2	F	Fibronectin type III domain-containing protein 11	FNDC11|C20orf195	protein	taxon:9606	20260725	IntAct		
UniProtKB	Q9BVV2	FNDC11	enables	GO:0005515	PMID:25416956	IPI	UniProtKB:Q86WP2-4	F	Fibronectin type III domain-containing protein 11	FNDC11|C20orf195	protein	taxon:9606	20260725	IntAct		
UniProtKB	Q9BVV2	FNDC11	enables	GO:0005515	PMID:25416956	IPI	UniProtKB:Q8IZU0	F	Fibronectin type III domain-containing protein 11	FNDC11|C20orf195	protein	taxon:9606	20260725	IntAct		
UniProtKB	Q9BVV2	FNDC11	enables	GO:0005515	PMID:25416956	IPI	UniProtKB:Q93062	F	Fibronectin type III domain-containing protein 11	FNDC11|C20orf195	protein	taxon:9606	20260725	IntAct		
UniProtKB	Q9BVV2	FNDC11	enables	GO:0005515	PMID:25416956	IPI	UniProtKB:Q99750	F	Fibronectin type III domain-containing protein 11	FNDC11|C20orf195	protein	taxon:9606	20260725	IntAct		
UniProtKB	Q9BVV2	FNDC11	enables	GO:0005515	PMID:25416956	IPI	UniProtKB:Q9BRK4	F	Fibronectin type III domain-containing protein 11	FNDC11|C20orf195	protein	taxon:9606	20260725	IntAct		
UniProtKB	Q9BVV2	FNDC11	enables	GO:0005515	PMID:25416956	IPI	UniProtKB:Q9Y2D8	F	Fibronectin type III domain-containing protein 11	FNDC11|C20orf195	protein	taxon:9606	20260725	IntAct		
UniProtKB	Q9BVV2	FNDC11	enables	GO:0005515	PMID:29892012	IPI	UniProtKB:Q86WP2	F	Fibronectin type III domain-containing protein 11	FNDC11|C20orf195	protein	taxon:9606	20260725	IntAct		
UniProtKB	Q9BVV2	FNDC11	enables	GO:0005515	PMID:31515488	IPI	UniProtKB:Q86WP2	F	Fibronectin type III domain-containing protein 11	FNDC11|C20orf195	protein	taxon:9606	20260725	IntAct		
UniProtKB	Q9BVV2	FNDC11	enables	GO:0005515	PMID:32296183	IPI	UniProtKB:O14964	F	Fibronectin type III domain-containing protein 11	FNDC11|C20orf195	protein	taxon:9606	20260725	IntAct		
UniProtKB	Q9BVV2	FNDC11	enables	GO:0005515	PMID:32296183	IPI	UniProtKB:O60504	F	Fibronectin type III domain-containing protein 11	FNDC11|C20orf195	protein	taxon:9606	20260725	IntAct		
UniProtKB	Q9BVV2	FNDC11	enables	GO:0005515	PMID:32296183	IPI	UniProtKB:O76011	F	Fibronectin type III domain-containing protein 11	FNDC11|C20orf195	protein	taxon:9606	20260725	IntAct		
UniProtKB	Q9BVV2	FNDC11	enables	GO:0005515	PMID:32296183	IPI	UniProtKB:O96006	F	Fibronectin type III domain-containing protein 11	FNDC11|C20orf195	protein	taxon:9606	20260725	IntAct		
UniProtKB	Q9BVV2	FNDC11	enables	GO:0005515	PMID:32296183	IPI	UniProtKB:P25786	F	Fibronectin type III domain-containing protein 11	FNDC11|C20orf195	protein	taxon:9606	20260725	IntAct		
UniProtKB	Q9BVV2	FNDC11	enables	GO:0005515	PMID:32296183	IPI	UniProtKB:P32320	F	Fibronectin type III domain-containing protein 11	FNDC11|C20orf195	protein	taxon:9606	20260725	IntAct		
UniProtKB	Q9BVV2	FNDC11	enables	GO:0005515	PMID:32296183	IPI	UniProtKB:P38936	F	Fibronectin type III domain-containing protein 11	FNDC11|C20orf195	protein	taxon:9606	20260725	IntAct		
UniProtKB	Q9BVV2	FNDC11	enables	GO:0005515	PMID:32296183	IPI	UniProtKB:P43365	F	Fibronectin type III domain-containing protein 11	FNDC11|C20orf195	protein	taxon:9606	20260725	IntAct		
UniProtKB	Q9BVV2	FNDC11	enables	GO:0005515	PMID:32296183	IPI	UniProtKB:Q02363	F	Fibronectin type III domain-containing protein 11	FNDC11|C20orf195	protein	taxon:9606	20260725	IntAct		
UniProtKB	Q9BVV2	FNDC11	enables	GO:0005515	PMID:32296183	IPI	UniProtKB:Q10567-3	F	Fibronectin type III domain-containing protein 11	FNDC11|C20orf195	protein	taxon:9606	20260725	IntAct		
UniProtKB	Q9BVV2	FNDC11	enables	GO:0005515	PMID:32296183	IPI	UniProtKB:Q16637	F	Fibronectin type III domain-containing protein 11	FNDC11|C20orf195	protein	taxon:9606	20260725	IntAct		
UniProtKB	Q9BVV2	FNDC11	enables	GO:0005515	PMID:32296183	IPI	UniProtKB:Q3LI70	F	Fibronectin type III domain-containing protein 11	FNDC11|C20orf195	protein	taxon:9606	20260725	IntAct		
UniProtKB	Q9BVV2	FNDC11	enables	GO:0005515	PMID:32296183	IPI	UniProtKB:Q5T4B2	F	Fibronectin type III domain-containing protein 11	FNDC11|C20orf195	protein	taxon:9606	20260725	IntAct		
UniProtKB	Q9BVV2	FNDC11	enables	GO:0005515	PMID:32296183	IPI	UniProtKB:Q86WP2	F	Fibronectin type III domain-containing protein 11	FNDC11|C20orf195	protein	taxon:9606	20260725	IntAct		
UniProtKB	Q9BVV2	FNDC11	enables	GO:0005515	PMID:32296183	IPI	UniProtKB:Q96KC2	F	Fibronectin type III domain-containing protein 11	FNDC11|C20orf195	protein	taxon:9606	20260725	IntAct		
UniProtKB	Q9BVV2	FNDC11	enables	GO:0005515	PMID:32296183	IPI	UniProtKB:Q96MX3	F	Fibronectin type III domain-containing protein 11	FNDC11|C20orf195	protein	taxon:9606	20260725	IntAct		
UniProtKB	Q9BVV2	FNDC11	enables	GO:0005515	PMID:32296183	IPI	UniProtKB:Q9BW66	F	Fibronectin type III domain-containing protein 11	FNDC11|C20orf195	protein	taxon:9606	20260725	IntAct		
UniProtKB	Q9BVV2	FNDC11	enables	GO:0005515	PMID:32296183	IPI	UniProtKB:Q9BWG6	F	Fibronectin type III domain-containing protein 11	FNDC11|C20orf195	protein	taxon:9606	20260725	IntAct		
UniProtKB	Q9BVV2	FNDC11	enables	GO:0005515	PMID:32296183	IPI	UniProtKB:Q9BXL8	F	Fibronectin type III domain-containing protein 11	FNDC11|C20orf195	protein	taxon:9606	20260725	IntAct		
UniProtKB	Q9BVV2	FNDC11	enables	GO:0005515	PMID:32296183	IPI	UniProtKB:Q9NYP9	F	Fibronectin type III domain-containing protein 11	FNDC11|C20orf195	protein	taxon:9606	20260725	IntAct		
UniProtKB	Q9BVV2	FNDC11	enables	GO:0005515	PMID:32296183	IPI	UniProtKB:Q9UGI0	F	Fibronectin type III domain-containing protein 11	FNDC11|C20orf195	protein	taxon:9606	20260725	IntAct		
UniProtKB	Q9BVV2	FNDC11	enables	GO:0005515	PMID:32296183	IPI	UniProtKB:Q9UHD9	F	Fibronectin type III domain-containing protein 11	FNDC11|C20orf195	protein	taxon:9606	20260725	IntAct		
UniProtKB	Q9BVV2	FNDC11	enables	GO:0005515	PMID:32296183	IPI	UniProtKB:Q9UHV2	F	Fibronectin type III domain-containing protein 11	FNDC11|C20orf195	protein	taxon:9606	20260725	IntAct		
UniProtKB	Q9BVV2	FNDC11	enables	GO:0005515	PMID:32296183	IPI	UniProtKB:Q9Y2V7	F	Fibronectin type III domain-containing protein 11	FNDC11|C20orf195	protein	taxon:9606	20260725	IntAct		
UniProtKB	Q9BVV6	KIAA0586	acts_upstream_of_or_within	GO:0060271	PMID:24421332	IMP		P	Protein TALPID3	KIAA0586|TALPID3	protein	taxon:9606	20140521	MGI		
UniProtKB	Q9BVV6	KIAA0586	acts_upstream_of_or_within	GO:0070201	PMID:24421332	IMP		P	Protein TALPID3	KIAA0586|TALPID3	protein	taxon:9606	20140521	MGI		
UniProtKB	Q9BVV6	KIAA0586	enables	GO:0005515	PMID:24421332	IPI	UniProtKB:O43303	F	Protein TALPID3	KIAA0586|TALPID3	protein	taxon:9606	20260725	IntAct		
UniProtKB	Q9BVV6	KIAA0586	enables	GO:0005515	PMID:24421332	IPI	UniProtKB:Q8TAP6	F	Protein TALPID3	KIAA0586|TALPID3	protein	taxon:9606	20260725	IntAct		
UniProtKB	Q9BVV6	KIAA0586	involved_in	GO:0007224	GO_REF:0000002	IEA	InterPro:IPR029246	P	Protein TALPID3	KIAA0586|TALPID3	protein	taxon:9606	20260727	InterPro		
UniProtKB	Q9BVV6	KIAA0586	involved_in	GO:0007224	GO_REF:0000024	ISS	UniProtKB:E9PV87	P	Protein TALPID3	KIAA0586|TALPID3	protein	taxon:9606	20120925	UniProt		
UniProtKB	Q9BVV6	KIAA0586	involved_in	GO:0060271	GO_REF:0000024	ISS	UniProtKB:E9PV87	P	Protein TALPID3	KIAA0586|TALPID3	protein	taxon:9606	20120925	UniProt		
UniProtKB	Q9BVV6	KIAA0586	involved_in	GO:0060271	GO_REF:0000033	IBA	MGI:MGI:1924217|PANTHER:PTN001039099|UniProtKB:Q1G7G9|UniProtKB:Q9BVV6	P	Protein TALPID3	KIAA0586|TALPID3	protein	taxon:9606	20260219	GO_Central		
UniProtKB	Q9BVV6	KIAA0586	is_active_in	GO:0005813	GO_REF:0000033	IBA	MGI:MGI:1924217|PANTHER:PTN001039099|UniProtKB:Q1G7G9|UniProtKB:Q9BVV6	C	Protein TALPID3	KIAA0586|TALPID3	protein	taxon:9606	20260529	GO_Central		
UniProtKB	Q9BVV6	KIAA0586	is_active_in	GO:0005814	GO_REF:0000033	IBA	PANTHER:PTN001039099|ZFIN:ZDB-GENE-120119-1	C	Protein TALPID3	KIAA0586|TALPID3	protein	taxon:9606	20170228	GO_Central		
UniProtKB	Q9BVV6	KIAA0586	is_active_in	GO:0036064	GO_REF:0000033	IBA	PANTHER:PTN001039099|UniProtKB:Q9BVV6|ZFIN:ZDB-GENE-120119-1	C	Protein TALPID3	KIAA0586|TALPID3	protein	taxon:9606	20170228	GO_Central		
UniProtKB	Q9BVV6	KIAA0586	located_in	GO:0001917	GO_REF:0000044	IEA	UniProtKB-SubCell:SL-0457	C	Protein TALPID3	KIAA0586|TALPID3	protein	taxon:9606	20260727	UniProt		
UniProtKB	Q9BVV6	KIAA0586	located_in	GO:0001917	PMID:26386247	EXP		C	Protein TALPID3	KIAA0586|TALPID3	protein	taxon:9606	20211209	UniProt		
UniProtKB	Q9BVV6	KIAA0586	located_in	GO:0005813	GO_REF:0000044	IEA	UniProtKB-SubCell:SL-0048	C	Protein TALPID3	KIAA0586|TALPID3	protein	taxon:9606	20260727	UniProt		
UniProtKB	Q9BVV6	KIAA0586	located_in	GO:0005813	PMID:19144723	IDA		C	Protein TALPID3	KIAA0586|TALPID3	protein	taxon:9606	20120925	UniProt		
UniProtKB	Q9BVV6	KIAA0586	located_in	GO:0005813	PMID:21399614	IDA		C	Protein TALPID3	KIAA0586|TALPID3	protein	taxon:9606	20110517	UniProt		
UniProtKB	Q9BVV6	KIAA0586	located_in	GO:0005813	PMID:24421332	IDA		C	Protein TALPID3	KIAA0586|TALPID3	protein	taxon:9606	20140521	MGI		
UniProtKB	Q9BVV6	KIAA0586	located_in	GO:0005814	GO_REF:0000044	IEA	UniProtKB-SubCell:SL-0046	C	Protein TALPID3	KIAA0586|TALPID3	protein	taxon:9606	20260727	UniProt		
UniProtKB	Q9BVV6	KIAA0586	located_in	GO:0036064	PMID:24421332	IDA		C	Protein TALPID3	KIAA0586|TALPID3	protein	taxon:9606	20140521	MGI		
UniProtKB	Q9BVV7	TIMM21	enables	GO:0003674	GO_REF:0000015	ND		F	Mitochondrial import inner membrane translocase subunit Tim21	TIMM21|C18orf55|TIM21|HSPC154	protein	taxon:9606	20120710	BHF-UCL		
UniProtKB	Q9BVV7	TIMM21	enables	GO:0005515	PMID:23260140	IPI	UniProtKB:O14925	F	Mitochondrial import inner membrane translocase subunit Tim21	TIMM21|C18orf55|TIM21|HSPC154	protein	taxon:9606	20260725	IntAct	occurs_in(GO:0005739)	
UniProtKB	Q9BVV7	TIMM21	enables	GO:0005515	PMID:23260140	IPI	UniProtKB:P00395	F	Mitochondrial import inner membrane translocase subunit Tim21	TIMM21|C18orf55|TIM21|HSPC154	protein	taxon:9606	20260725	IntAct	occurs_in(GO:0005739)	
UniProtKB	Q9BVV7	TIMM21	enables	GO:0005515	PMID:26321642	IPI	UniProtKB:Q9Y2R0	F	Mitochondrial import inner membrane translocase subunit Tim21	TIMM21|C18orf55|TIM21|HSPC154	protein	taxon:9606	20160809	UniProt		
UniProtKB	Q9BVV7	TIMM21	enables	GO:0005515	PMID:32296183	IPI	UniProtKB:Q9UHD9	F	Mitochondrial import inner membrane translocase subunit Tim21	TIMM21|C18orf55|TIM21|HSPC154	protein	taxon:9606	20260725	IntAct		
UniProtKB	Q9BVV7	TIMM21	involved_in	GO:0006886	PMID:10339406	NAS		P	Mitochondrial import inner membrane translocase subunit Tim21	TIMM21|C18orf55|TIM21|HSPC154	protein	taxon:9606	20251229	ComplexPortal		
UniProtKB	Q9BVV7	TIMM21	involved_in	GO:0030150	GO_REF:0000002	IEA	InterPro:IPR013261	P	Mitochondrial import inner membrane translocase subunit Tim21	TIMM21|C18orf55|TIM21|HSPC154	protein	taxon:9606	20260727	InterPro		
UniProtKB	Q9BVV7	TIMM21	involved_in	GO:0030150	GO_REF:0000033	IBA	PANTHER:PTN000315366|SGD:S000003265|UniProtKB:Q9BVV7	P	Mitochondrial import inner membrane translocase subunit Tim21	TIMM21|C18orf55|TIM21|HSPC154	protein	taxon:9606	20170228	GO_Central		
UniProtKB	Q9BVV7	TIMM21	involved_in	GO:0030150	PMID:23260140	IMP		P	Mitochondrial import inner membrane translocase subunit Tim21	TIMM21|C18orf55|TIM21|HSPC154	protein	taxon:9606	20130118	UniProt		
UniProtKB	Q9BVV7	TIMM21	involved_in	GO:0032981	PMID:23260140	IMP		P	Mitochondrial import inner membrane translocase subunit Tim21	TIMM21|C18orf55|TIM21|HSPC154	protein	taxon:9606	20130118	UniProt		
UniProtKB	Q9BVV7	TIMM21	involved_in	GO:0033617	PMID:23260140	IMP		P	Mitochondrial import inner membrane translocase subunit Tim21	TIMM21|C18orf55|TIM21|HSPC154	protein	taxon:9606	20130118	UniProt		
UniProtKB	Q9BVV7	TIMM21	located_in	GO:0005739	PMID:34800366	HTP		C	Mitochondrial import inner membrane translocase subunit Tim21	TIMM21|C18orf55|TIM21|HSPC154	protein	taxon:9606	20240711	FlyBase		
UniProtKB	Q9BVV7	TIMM21	located_in	GO:0005743	PMID:10339406	NAS		C	Mitochondrial import inner membrane translocase subunit Tim21	TIMM21|C18orf55|TIM21|HSPC154	protein	taxon:9606	20251229	ComplexPortal		
UniProtKB	Q9BVV7	TIMM21	located_in	GO:0005743	Reactome:R-HSA-9865412	TAS		C	Mitochondrial import inner membrane translocase subunit Tim21	TIMM21|C18orf55|TIM21|HSPC154	protein	taxon:9606	20130528	Reactome		
UniProtKB	Q9BVV7	TIMM21	located_in	GO:0005743	Reactome:R-HSA-9865449	TAS		C	Mitochondrial import inner membrane translocase subunit Tim21	TIMM21|C18orf55|TIM21|HSPC154	protein	taxon:9606	20130528	Reactome		
UniProtKB	Q9BVV7	TIMM21	located_in	GO:0005743	Reactome:R-HSA-9865579	TAS		C	Mitochondrial import inner membrane translocase subunit Tim21	TIMM21|C18orf55|TIM21|HSPC154	protein	taxon:9606	20130528	Reactome		
UniProtKB	Q9BVV7	TIMM21	located_in	GO:0005758	Reactome:R-HSA-9865412	TAS		C	Mitochondrial import inner membrane translocase subunit Tim21	TIMM21|C18orf55|TIM21|HSPC154	protein	taxon:9606	20240312	Reactome		
UniProtKB	Q9BVV7	TIMM21	located_in	GO:0005758	Reactome:R-HSA-9865579	TAS		C	Mitochondrial import inner membrane translocase subunit Tim21	TIMM21|C18orf55|TIM21|HSPC154	protein	taxon:9606	20240312	Reactome		
UniProtKB	Q9BVV7	TIMM21	located_in	GO:0031966	GO_REF:0000044	IEA	UniProtKB-SubCell:SL-0171	C	Mitochondrial import inner membrane translocase subunit Tim21	TIMM21|C18orf55|TIM21|HSPC154	protein	taxon:9606	20260727	UniProt		
UniProtKB	Q9BVV7	TIMM21	part_of	GO:0005744	GO_REF:0000002	IEA	InterPro:IPR013261	C	Mitochondrial import inner membrane translocase subunit Tim21	TIMM21|C18orf55|TIM21|HSPC154	protein	taxon:9606	20260727	InterPro		
UniProtKB	Q9BVV7	TIMM21	part_of	GO:0005744	GO_REF:0000033	IBA	PANTHER:PTN000315366|SGD:S000003265|UniProtKB:Q9BVV7	C	Mitochondrial import inner membrane translocase subunit Tim21	TIMM21|C18orf55|TIM21|HSPC154	protein	taxon:9606	20170228	GO_Central		
UniProtKB	Q9BVV7	TIMM21	part_of	GO:0005744	PMID:10339406	NAS		C	Mitochondrial import inner membrane translocase subunit Tim21	TIMM21|C18orf55|TIM21|HSPC154	protein	taxon:9606	20251229	ComplexPortal		
UniProtKB	Q9BVV7	TIMM21	part_of	GO:0005744	PMID:23260140	IDA		C	Mitochondrial import inner membrane translocase subunit Tim21	TIMM21|C18orf55|TIM21|HSPC154	protein	taxon:9606	20130118	UniProt		
UniProtKB	Q9BVV7	TIMM21	part_of	GO:0005744	PMID:30598479	IDA		C	Mitochondrial import inner membrane translocase subunit Tim21	TIMM21|C18orf55|TIM21|HSPC154	protein	taxon:9606	20231220	FlyBase		
UniProtKB	Q9BVV8	FAM174C	is_active_in	GO:0005576	GO_REF:0000033	IBA	PANTHER:PTN002823017|UniProtKB:Q9BVV8	C	Protein FAM174C	FAM174C|C19orf24	protein	taxon:9606	20190222	GO_Central		
UniProtKB	Q9BVV8	FAM174C	located_in	GO:0005576	PMID:16847563	IDA		C	Protein FAM174C	FAM174C|C19orf24	protein	taxon:9606	20130214	BHF-UCL		
UniProtKB	Q9BVV8	FAM174C	located_in	GO:0005737	PMID:16847563	IDA		C	Protein FAM174C	FAM174C|C19orf24	protein	taxon:9606	20071017	HGNC-UCL		
UniProtKB	Q9BVV8	FAM174C	located_in	GO:0016020	GO_REF:0000044	IEA	UniProtKB-SubCell:SL-0162	C	Protein FAM174C	FAM174C|C19orf24	protein	taxon:9606	20260727	UniProt		
UniProtKB	Q9BVW5	TIPIN	enables	GO:0000403	GO_REF:0000033	IBA	PANTHER:PTN000325249|PomBase:SPBC30D10.04	F	TIMELESS-interacting protein	TIPIN	protein	taxon:9606	20260120	GO_Central		
UniProtKB	Q9BVW5	TIPIN	enables	GO:0005515	PMID:17102137	IPI	UniProtKB:Q9UNS1	F	TIMELESS-interacting protein	TIPIN	protein	taxon:9606	20070719	HGNC-UCL		
UniProtKB	Q9BVW5	TIPIN	enables	GO:0005515	PMID:17116885	IPI	UniProtKB:Q9UNS1	F	TIMELESS-interacting protein	TIPIN	protein	taxon:9606	20260725	IntAct		
UniProtKB	Q9BVW5	TIPIN	enables	GO:0005515	PMID:24126761	IPI	UniProtKB:P15927	F	TIMELESS-interacting protein	TIPIN	protein	taxon:9606	20260725	IntAct		
UniProtKB	Q9BVW5	TIPIN	enables	GO:0005515	PMID:24910198	IPI	UniProtKB:P15927	F	TIMELESS-interacting protein	TIPIN	protein	taxon:9606	20260725	IntAct		
UniProtKB	Q9BVW5	TIPIN	enables	GO:0005515	PMID:25416956	IPI	UniProtKB:Q8IYF3	F	TIMELESS-interacting protein	TIPIN	protein	taxon:9606	20260725	IntAct		
UniProtKB	Q9BVW5	TIPIN	enables	GO:0005515	PMID:32296183	IPI	UniProtKB:O15499	F	TIMELESS-interacting protein	TIPIN	protein	taxon:9606	20260725	IntAct		
UniProtKB	Q9BVW5	TIPIN	enables	GO:0005515	PMID:32705708	IPI	UniProtKB:Q9UNS1	F	TIMELESS-interacting protein	TIPIN	protein	taxon:9606	20260725	IntAct		
UniProtKB	Q9BVW5	TIPIN	enables	GO:0005515	PMID:32814053	IPI	UniProtKB:Q7Z699	F	TIMELESS-interacting protein	TIPIN	protein	taxon:9606	20260725	IntAct		
UniProtKB	Q9BVW5	TIPIN	enables	GO:0005515	PMID:33961781	IPI	UniProtKB:Q9UNS1	F	TIMELESS-interacting protein	TIPIN	protein	taxon:9606	20260725	IntAct		
UniProtKB	Q9BVW5	TIPIN	involved_in	GO:0000076	GO_REF:0000002	IEA	InterPro:IPR040038	P	TIMELESS-interacting protein	TIPIN	protein	taxon:9606	20260727	InterPro		
UniProtKB	Q9BVW5	TIPIN	involved_in	GO:0000076	PMID:17102137	IMP		P	TIMELESS-interacting protein	TIPIN	protein	taxon:9606	20070719	HGNC-UCL		
UniProtKB	Q9BVW5	TIPIN	involved_in	GO:0006974	GO_REF:0000002	IEA	InterPro:IPR012923	P	TIMELESS-interacting protein	TIPIN	protein	taxon:9606	20260727	InterPro		
UniProtKB	Q9BVW5	TIPIN	involved_in	GO:0006974	GO_REF:0000033	IBA	CGD:CAL0000183710|MGI:MGI:1921571|PANTHER:PTN000325249|SGD:S000004651|UniProtKB:Q9BVW5	P	TIMELESS-interacting protein	TIPIN	protein	taxon:9606	20260120	GO_Central		
UniProtKB	Q9BVW5	TIPIN	involved_in	GO:0008284	PMID:17102137	IMP		P	TIMELESS-interacting protein	TIPIN	protein	taxon:9606	20070719	HGNC-UCL		
UniProtKB	Q9BVW5	TIPIN	involved_in	GO:0031297	GO_REF:0000002	IEA	InterPro:IPR012923	P	TIMELESS-interacting protein	TIPIN	protein	taxon:9606	20260727	InterPro		
UniProtKB	Q9BVW5	TIPIN	involved_in	GO:0031297	PMID:36151374	NAS		P	TIMELESS-interacting protein	TIPIN	protein	taxon:9606	20250623	ComplexPortal		
UniProtKB	Q9BVW5	TIPIN	involved_in	GO:0031573	PMID:17102137	IDA		P	TIMELESS-interacting protein	TIPIN	protein	taxon:9606	20250623	ComplexPortal		
UniProtKB	Q9BVW5	TIPIN	involved_in	GO:0031573	PMID:17102137	IMP		P	TIMELESS-interacting protein	TIPIN	protein	taxon:9606	20070719	HGNC-UCL		
UniProtKB	Q9BVW5	TIPIN	involved_in	GO:0033262	PMID:17102137	TAS		P	TIMELESS-interacting protein	TIPIN	protein	taxon:9606	20070719	HGNC-UCL		
UniProtKB	Q9BVW5	TIPIN	involved_in	GO:0043111	GO_REF:0000033	IBA	PANTHER:PTN000325249|PomBase:SPBC30D10.04|SGD:S000004651	P	TIMELESS-interacting protein	TIPIN	protein	taxon:9606	20241120	GO_Central		
UniProtKB	Q9BVW5	TIPIN	involved_in	GO:0044770	PMID:17102137	IMP		P	TIMELESS-interacting protein	TIPIN	protein	taxon:9606	20131022	BHF-UCL		
UniProtKB	Q9BVW5	TIPIN	located_in	GO:0000785	PMID:17102137	IDA		C	TIMELESS-interacting protein	TIPIN	protein	taxon:9606	20070719	HGNC-UCL		
UniProtKB	Q9BVW5	TIPIN	located_in	GO:0005634	GO_REF:0000002	IEA	InterPro:IPR012923	C	TIMELESS-interacting protein	TIPIN	protein	taxon:9606	20260727	InterPro		
UniProtKB	Q9BVW5	TIPIN	located_in	GO:0005634	GO_REF:0000044	IEA	UniProtKB-SubCell:SL-0191	C	TIMELESS-interacting protein	TIPIN	protein	taxon:9606	20260727	UniProt		
UniProtKB	Q9BVW5	TIPIN	located_in	GO:0005634	GO_REF:0000054	IDA		C	TIMELESS-interacting protein	TIPIN	protein	taxon:9606	20100607	LIFEdb		
UniProtKB	Q9BVW5	TIPIN	located_in	GO:0005634	GO_REF:0000107	IEA	UniProtKB:Q91WA1|ensembl:ENSMUSP00000034964	C	TIMELESS-interacting protein	TIPIN	protein	taxon:9606	20260724	Ensembl		
UniProtKB	Q9BVW5	TIPIN	located_in	GO:0005634	PMID:17102137	IDA		C	TIMELESS-interacting protein	TIPIN	protein	taxon:9606	20070719	HGNC-UCL		
UniProtKB	Q9BVW5	TIPIN	located_in	GO:0005634	PMID:17102137	IDA		C	TIMELESS-interacting protein	TIPIN	protein	taxon:9606	20250623	ComplexPortal		
UniProtKB	Q9BVW5	TIPIN	located_in	GO:0005634	PMID:17116885	EXP		C	TIMELESS-interacting protein	TIPIN	protein	taxon:9606	20241126	UniProt		
UniProtKB	Q9BVW5	TIPIN	located_in	GO:0005634	PMID:17141802	EXP		C	TIMELESS-interacting protein	TIPIN	protein	taxon:9606	20241126	UniProt		
UniProtKB	Q9BVW5	TIPIN	located_in	GO:0005634	PMID:31429579	IDA		C	TIMELESS-interacting protein	TIPIN	protein	taxon:9606	20241022	UniProt		
UniProtKB	Q9BVW5	TIPIN	located_in	GO:0005654	Reactome:R-HSA-5684882	TAS		C	TIMELESS-interacting protein	TIPIN	protein	taxon:9606	20150324	Reactome		
UniProtKB	Q9BVW5	TIPIN	located_in	GO:0005654	Reactome:R-HSA-5684887	TAS		C	TIMELESS-interacting protein	TIPIN	protein	taxon:9606	20150324	Reactome		
UniProtKB	Q9BVW5	TIPIN	located_in	GO:0005737	GO_REF:0000044	IEA	UniProtKB-SubCell:SL-0086	C	TIMELESS-interacting protein	TIPIN	protein	taxon:9606	20260727	UniProt		
UniProtKB	Q9BVW5	TIPIN	located_in	GO:0005737	GO_REF:0000107	IEA	UniProtKB:Q91WA1|ensembl:ENSMUSP00000034964	C	TIMELESS-interacting protein	TIPIN	protein	taxon:9606	20260724	Ensembl		
UniProtKB	Q9BVW5	TIPIN	located_in	GO:0005737	PMID:17102137	EXP		C	TIMELESS-interacting protein	TIPIN	protein	taxon:9606	20241126	UniProt		
UniProtKB	Q9BVW5	TIPIN	located_in	GO:0005737	PMID:17141802	EXP		C	TIMELESS-interacting protein	TIPIN	protein	taxon:9606	20241126	UniProt		
UniProtKB	Q9BVW5	TIPIN	located_in	GO:0043596	PMID:36151374	NAS		C	TIMELESS-interacting protein	TIPIN	protein	taxon:9606	20250623	ComplexPortal		
UniProtKB	Q9BVW5	TIPIN	part_of	GO:0031298	GO_REF:0000033	IBA	PANTHER:PTN000325249|PomBase:SPBC30D10.04|SGD:S000004651|UniProtKB:Q9BVW5	C	TIMELESS-interacting protein	TIPIN	protein	taxon:9606	20251219	GO_Central		
UniProtKB	Q9BVW5	TIPIN	part_of	GO:0031298	PMID:32705708	IPI		C	TIMELESS-interacting protein	TIPIN	protein	taxon:9606	20250623	ComplexPortal		
UniProtKB	Q9BVW6	SMIM2	enables	GO:0005515	PMID:25416956	IPI	UniProtKB:Q9UMX0	F	Small integral membrane protein 2	SMIM2|C13orf44	protein	taxon:9606	20260725	IntAct		
UniProtKB	Q9BVW6	SMIM2	enables	GO:0005515	PMID:25416956	IPI	UniProtKB:Q9UMX0-2	F	Small integral membrane protein 2	SMIM2|C13orf44	protein	taxon:9606	20260725	IntAct		
UniProtKB	Q9BVW6	SMIM2	enables	GO:0005515	PMID:32296183	IPI	UniProtKB:Q9UHD9	F	Small integral membrane protein 2	SMIM2|C13orf44	protein	taxon:9606	20260725	IntAct		
UniProtKB	Q9BVW6	SMIM2	located_in	GO:0016020	GO_REF:0000044	IEA	UniProtKB-SubCell:SL-0162	C	Small integral membrane protein 2	SMIM2|C13orf44	protein	taxon:9606	20260727	UniProt		
UniProtKB	Q9BVX2	TMEM106C	enables	GO:0005515	PMID:25416956	IPI	UniProtKB:Q15323	F	Transmembrane protein 106C	TMEM106C|EMOC	protein	taxon:9606	20260725	IntAct		
UniProtKB	Q9BVX2	TMEM106C	enables	GO:0005515	PMID:32296183	IPI	UniProtKB:A2RU14	F	Transmembrane protein 106C	TMEM106C|EMOC	protein	taxon:9606	20260725	IntAct		
UniProtKB	Q9BVX2	TMEM106C	enables	GO:0005515	PMID:32296183	IPI	UniProtKB:B0YJ81	F	Transmembrane protein 106C	TMEM106C|EMOC	protein	taxon:9606	20260725	IntAct		
UniProtKB	Q9BVX2	TMEM106C	enables	GO:0005515	PMID:32296183	IPI	UniProtKB:O00526	F	Transmembrane protein 106C	TMEM106C|EMOC	protein	taxon:9606	20260725	IntAct		
UniProtKB	Q9BVX2	TMEM106C	enables	GO:0005515	PMID:32296183	IPI	UniProtKB:O14653	F	Transmembrane protein 106C	TMEM106C|EMOC	protein	taxon:9606	20260725	IntAct		
UniProtKB	Q9BVX2	TMEM106C	enables	GO:0005515	PMID:32296183	IPI	UniProtKB:O95159	F	Transmembrane protein 106C	TMEM106C|EMOC	protein	taxon:9606	20260725	IntAct		
UniProtKB	Q9BVX2	TMEM106C	enables	GO:0005515	PMID:32296183	IPI	UniProtKB:O95183	F	Transmembrane protein 106C	TMEM106C|EMOC	protein	taxon:9606	20260725	IntAct		
UniProtKB	Q9BVX2	TMEM106C	enables	GO:0005515	PMID:32296183	IPI	UniProtKB:P0DJD7	F	Transmembrane protein 106C	TMEM106C|EMOC	protein	taxon:9606	20260725	IntAct		
UniProtKB	Q9BVX2	TMEM106C	enables	GO:0005515	PMID:32296183	IPI	UniProtKB:P11686	F	Transmembrane protein 106C	TMEM106C|EMOC	protein	taxon:9606	20260725	IntAct		
UniProtKB	Q9BVX2	TMEM106C	enables	GO:0005515	PMID:32296183	IPI	UniProtKB:P17152	F	Transmembrane protein 106C	TMEM106C|EMOC	protein	taxon:9606	20260725	IntAct		
UniProtKB	Q9BVX2	TMEM106C	enables	GO:0005515	PMID:32296183	IPI	UniProtKB:P21145	F	Transmembrane protein 106C	TMEM106C|EMOC	protein	taxon:9606	20260725	IntAct		
UniProtKB	Q9BVX2	TMEM106C	enables	GO:0005515	PMID:32296183	IPI	UniProtKB:P24593	F	Transmembrane protein 106C	TMEM106C|EMOC	protein	taxon:9606	20260725	IntAct		
UniProtKB	Q9BVX2	TMEM106C	enables	GO:0005515	PMID:32296183	IPI	UniProtKB:P26678	F	Transmembrane protein 106C	TMEM106C|EMOC	protein	taxon:9606	20260725	IntAct		
UniProtKB	Q9BVX2	TMEM106C	enables	GO:0005515	PMID:32296183	IPI	UniProtKB:P53801	F	Transmembrane protein 106C	TMEM106C|EMOC	protein	taxon:9606	20260725	IntAct		
UniProtKB	Q9BVX2	TMEM106C	enables	GO:0005515	PMID:32296183	IPI	UniProtKB:P56851	F	Transmembrane protein 106C	TMEM106C|EMOC	protein	taxon:9606	20260725	IntAct		
UniProtKB	Q9BVX2	TMEM106C	enables	GO:0005515	PMID:32296183	IPI	UniProtKB:P60201-2	F	Transmembrane protein 106C	TMEM106C|EMOC	protein	taxon:9606	20260725	IntAct		
UniProtKB	Q9BVX2	TMEM106C	enables	GO:0005515	PMID:32296183	IPI	UniProtKB:Q07325	F	Transmembrane protein 106C	TMEM106C|EMOC	protein	taxon:9606	20260725	IntAct		
UniProtKB	Q9BVX2	TMEM106C	enables	GO:0005515	PMID:32296183	IPI	UniProtKB:Q08AM2	F	Transmembrane protein 106C	TMEM106C|EMOC	protein	taxon:9606	20260725	IntAct		
UniProtKB	Q9BVX2	TMEM106C	enables	GO:0005515	PMID:32296183	IPI	UniProtKB:Q0VAQ4	F	Transmembrane protein 106C	TMEM106C|EMOC	protein	taxon:9606	20260725	IntAct		
UniProtKB	Q9BVX2	TMEM106C	enables	GO:0005515	PMID:32296183	IPI	UniProtKB:Q12983	F	Transmembrane protein 106C	TMEM106C|EMOC	protein	taxon:9606	20260725	IntAct		
UniProtKB	Q9BVX2	TMEM106C	enables	GO:0005515	PMID:32296183	IPI	UniProtKB:Q15323	F	Transmembrane protein 106C	TMEM106C|EMOC	protein	taxon:9606	20260725	IntAct		
UniProtKB	Q9BVX2	TMEM106C	enables	GO:0005515	PMID:32296183	IPI	UniProtKB:Q16617	F	Transmembrane protein 106C	TMEM106C|EMOC	protein	taxon:9606	20260725	IntAct		
UniProtKB	Q9BVX2	TMEM106C	enables	GO:0005515	PMID:32296183	IPI	UniProtKB:Q4LDR2	F	Transmembrane protein 106C	TMEM106C|EMOC	protein	taxon:9606	20260725	IntAct		
UniProtKB	Q9BVX2	TMEM106C	enables	GO:0005515	PMID:32296183	IPI	UniProtKB:Q53FP2	F	Transmembrane protein 106C	TMEM106C|EMOC	protein	taxon:9606	20260725	IntAct		
UniProtKB	Q9BVX2	TMEM106C	enables	GO:0005515	PMID:32296183	IPI	UniProtKB:Q5BJF2	F	Transmembrane protein 106C	TMEM106C|EMOC	protein	taxon:9606	20260725	IntAct		
UniProtKB	Q9BVX2	TMEM106C	enables	GO:0005515	PMID:32296183	IPI	UniProtKB:Q86UF1	F	Transmembrane protein 106C	TMEM106C|EMOC	protein	taxon:9606	20260725	IntAct		
UniProtKB	Q9BVX2	TMEM106C	enables	GO:0005515	PMID:32296183	IPI	UniProtKB:Q8IY26	F	Transmembrane protein 106C	TMEM106C|EMOC	protein	taxon:9606	20260725	IntAct		
UniProtKB	Q9BVX2	TMEM106C	enables	GO:0005515	PMID:32296183	IPI	UniProtKB:Q8IZ57	F	Transmembrane protein 106C	TMEM106C|EMOC	protein	taxon:9606	20260725	IntAct		
UniProtKB	Q9BVX2	TMEM106C	enables	GO:0005515	PMID:32296183	IPI	UniProtKB:Q8N5M9	F	Transmembrane protein 106C	TMEM106C|EMOC	protein	taxon:9606	20260725	IntAct		
UniProtKB	Q9BVX2	TMEM106C	enables	GO:0005515	PMID:32296183	IPI	UniProtKB:Q8N6F1-2	F	Transmembrane protein 106C	TMEM106C|EMOC	protein	taxon:9606	20260725	IntAct		
UniProtKB	Q9BVX2	TMEM106C	enables	GO:0005515	PMID:32296183	IPI	UniProtKB:Q8N6R1	F	Transmembrane protein 106C	TMEM106C|EMOC	protein	taxon:9606	20260725	IntAct		
UniProtKB	Q9BVX2	TMEM106C	enables	GO:0005515	PMID:32296183	IPI	UniProtKB:Q8N912	F	Transmembrane protein 106C	TMEM106C|EMOC	protein	taxon:9606	20260725	IntAct		
UniProtKB	Q9BVX2	TMEM106C	enables	GO:0005515	PMID:32296183	IPI	UniProtKB:Q96A25	F	Transmembrane protein 106C	TMEM106C|EMOC	protein	taxon:9606	20260725	IntAct		
UniProtKB	Q9BVX2	TMEM106C	enables	GO:0005515	PMID:32296183	IPI	UniProtKB:Q96EC8	F	Transmembrane protein 106C	TMEM106C|EMOC	protein	taxon:9606	20260725	IntAct		
UniProtKB	Q9BVX2	TMEM106C	enables	GO:0005515	PMID:32296183	IPI	UniProtKB:Q96FZ5	F	Transmembrane protein 106C	TMEM106C|EMOC	protein	taxon:9606	20260725	IntAct		
UniProtKB	Q9BVX2	TMEM106C	enables	GO:0005515	PMID:32296183	IPI	UniProtKB:Q96IV6	F	Transmembrane protein 106C	TMEM106C|EMOC	protein	taxon:9606	20260725	IntAct		
UniProtKB	Q9BVX2	TMEM106C	enables	GO:0005515	PMID:32296183	IPI	UniProtKB:Q96IW7	F	Transmembrane protein 106C	TMEM106C|EMOC	protein	taxon:9606	20260725	IntAct		
UniProtKB	Q9BVX2	TMEM106C	enables	GO:0005515	PMID:32296183	IPI	UniProtKB:Q96S97	F	Transmembrane protein 106C	TMEM106C|EMOC	protein	taxon:9606	20260725	IntAct		
UniProtKB	Q9BVX2	TMEM106C	enables	GO:0005515	PMID:32296183	IPI	UniProtKB:Q9NS64	F	Transmembrane protein 106C	TMEM106C|EMOC	protein	taxon:9606	20260725	IntAct		
UniProtKB	Q9BVX2	TMEM106C	enables	GO:0005515	PMID:32296183	IPI	UniProtKB:Q9NUM4	F	Transmembrane protein 106C	TMEM106C|EMOC	protein	taxon:9606	20260725	IntAct		
UniProtKB	Q9BVX2	TMEM106C	enables	GO:0005515	PMID:32296183	IPI	UniProtKB:Q9NVV5-2	F	Transmembrane protein 106C	TMEM106C|EMOC	protein	taxon:9606	20260725	IntAct		
UniProtKB	Q9BVX2	TMEM106C	enables	GO:0005515	PMID:32296183	IPI	UniProtKB:Q9P0N8	F	Transmembrane protein 106C	TMEM106C|EMOC	protein	taxon:9606	20260725	IntAct		
UniProtKB	Q9BVX2	TMEM106C	enables	GO:0005515	PMID:33961781	IPI	UniProtKB:Q96A25	F	Transmembrane protein 106C	TMEM106C|EMOC	protein	taxon:9606	20260725	IntAct		
UniProtKB	Q9BVX2	TMEM106C	enables	GO:0005515	PMID:35271311	IPI	UniProtKB:Q9NUM4	F	Transmembrane protein 106C	TMEM106C|EMOC	protein	taxon:9606	20260725	IntAct		
UniProtKB	Q9BVX2	TMEM106C	located_in	GO:0005789	GO_REF:0000044	IEA	UniProtKB-SubCell:SL-0097	C	Transmembrane protein 106C	TMEM106C|EMOC	protein	taxon:9606	20260727	UniProt		
UniProtKB	Q9BVX2	TMEM106C	located_in	GO:0016020	GO_REF:0000044	IEA	UniProtKB-SubCell:SL-0162	C	Transmembrane protein 106C	TMEM106C|EMOC	protein	taxon:9606	20260727	UniProt		
UniProtKB	Q9BW04	SARG	enables	GO:0005515	PMID:19447967	IPI	UniProtKB:Q86YM7	F	Specifically androgen-regulated gene protein	SARG|C1orf116	protein	taxon:9606	20260725	IntAct		
UniProtKB	Q9BW04	SARG	enables	GO:0005515	PMID:25416956	IPI	UniProtKB:Q86YM7	F	Specifically androgen-regulated gene protein	SARG|C1orf116	protein	taxon:9606	20260725	IntAct		
UniProtKB	Q9BW04	SARG	enables	GO:0005515	PMID:32296183	IPI	UniProtKB:Q86YM7	F	Specifically androgen-regulated gene protein	SARG|C1orf116	protein	taxon:9606	20260725	IntAct		
UniProtKB	Q9BW04	SARG	enables	GO:0005515	PMID:32296183	IPI	UniProtKB:Q9NSC5	F	Specifically androgen-regulated gene protein	SARG|C1orf116	protein	taxon:9606	20260725	IntAct		
UniProtKB	Q9BW04	SARG	involved_in	GO:0030521	GO_REF:0000033	IBA	PANTHER:PTN002727127|UniProtKB:Q9BW04	P	Specifically androgen-regulated gene protein	SARG|C1orf116	protein	taxon:9606	20260305	GO_Central		
UniProtKB	Q9BW04	SARG	involved_in	GO:0030521	PMID:15525603	IMP		P	Specifically androgen-regulated gene protein	SARG|C1orf116	protein	taxon:9606	20260305	GO_Central		
UniProtKB	Q9BW04	SARG	is_active_in	GO:0005737	GO_REF:0000033	IBA	PANTHER:PTN002727127|UniProtKB:Q9BW04	C	Specifically androgen-regulated gene protein	SARG|C1orf116	protein	taxon:9606	20260305	GO_Central		
UniProtKB	Q9BW04	SARG	located_in	GO:0005737	GO_REF:0000044	IEA	UniProtKB-SubCell:SL-0086	C	Specifically androgen-regulated gene protein	SARG|C1orf116	protein	taxon:9606	20260727	UniProt		
UniProtKB	Q9BW04	SARG	located_in	GO:0005737	PMID:15525603	IDA		C	Specifically androgen-regulated gene protein	SARG|C1orf116	protein	taxon:9606	20140522	UniProt		
UniProtKB	Q9BW04	SARG	located_in	GO:0005829	GO_REF:0000052	IDA		C	Specifically androgen-regulated gene protein	SARG|C1orf116	protein	taxon:9606	20251115	HPA		
UniProtKB	Q9BW04	SARG	located_in	GO:0005886	GO_REF:0000052	IDA		C	Specifically androgen-regulated gene protein	SARG|C1orf116	protein	taxon:9606	20251115	HPA		
UniProtKB	Q9BW04	SARG	located_in	GO:0070062	PMID:19056867	HDA		C	Specifically androgen-regulated gene protein	SARG|C1orf116	protein	taxon:9606	20131024	UniProt	part_of(UBERON:0001088)	
UniProtKB	Q9BW11	MXD3	contributes_to	GO:0000977	GO_REF:0000107	IEA	UniProtKB:Q80US8|ensembl:ENSMUSP00000021941	F	Max dimerization protein 3	MXD3|BHLHC13|MAD3	protein	taxon:9606	20260724	Ensembl		
UniProtKB	Q9BW11	MXD3	contributes_to	GO:0001227	GO_REF:0000107	IEA	UniProtKB:Q80US8|ensembl:ENSMUSP00000021941	F	Max dimerization protein 3	MXD3|BHLHC13|MAD3	protein	taxon:9606	20260724	Ensembl		
UniProtKB	Q9BW11	MXD3	contributes_to	GO:0003677	GO_REF:0000107	IEA	UniProtKB:Q80US8|ensembl:ENSMUSP00000021941	F	Max dimerization protein 3	MXD3|BHLHC13|MAD3	protein	taxon:9606	20260724	Ensembl		
UniProtKB	Q9BW11	MXD3	enables	GO:0000978	GO_REF:0000033	IBA	PANTHER:PTN000239511|UniProtKB:Q05195	F	Max dimerization protein 3	MXD3|BHLHC13|MAD3	protein	taxon:9606	20200911	GO_Central		
UniProtKB	Q9BW11	MXD3	enables	GO:0000981	GO_REF:0000033	IBA	MGI:MGI:104987|MGI:MGI:104991|PANTHER:PTN000239511|UniProtKB:P50539|UniProtKB:Q05195|UniProtKB:Q99583	F	Max dimerization protein 3	MXD3|BHLHC13|MAD3	protein	taxon:9606	20200911	GO_Central		
UniProtKB	Q9BW11	MXD3	enables	GO:0000981	GO_REF:0000113	ISA	tfclass:1.2.6	F	Max dimerization protein 3	MXD3|BHLHC13|MAD3	protein	taxon:9606	20190405	NTNU_SB		
UniProtKB	Q9BW11	MXD3	enables	GO:0005515	PMID:25416956	IPI	UniProtKB:P60409	F	Max dimerization protein 3	MXD3|BHLHC13|MAD3	protein	taxon:9606	20260725	IntAct		
UniProtKB	Q9BW11	MXD3	enables	GO:0005515	PMID:25416956	IPI	UniProtKB:Q7Z3S9	F	Max dimerization protein 3	MXD3|BHLHC13|MAD3	protein	taxon:9606	20260725	IntAct		
UniProtKB	Q9BW11	MXD3	enables	GO:0005515	PMID:31515488	IPI	UniProtKB:Q7Z3S9	F	Max dimerization protein 3	MXD3|BHLHC13|MAD3	protein	taxon:9606	20260725	IntAct		
UniProtKB	Q9BW11	MXD3	enables	GO:0005515	PMID:32296183	IPI	UniProtKB:A8MQ03	F	Max dimerization protein 3	MXD3|BHLHC13|MAD3	protein	taxon:9606	20260725	IntAct		
UniProtKB	Q9BW11	MXD3	enables	GO:0005515	PMID:32296183	IPI	UniProtKB:P0DPK4	F	Max dimerization protein 3	MXD3|BHLHC13|MAD3	protein	taxon:9606	20260725	IntAct		
UniProtKB	Q9BW11	MXD3	enables	GO:0005515	PMID:32296183	IPI	UniProtKB:P37198	F	Max dimerization protein 3	MXD3|BHLHC13|MAD3	protein	taxon:9606	20260725	IntAct		
UniProtKB	Q9BW11	MXD3	enables	GO:0005515	PMID:32296183	IPI	UniProtKB:Q07627	F	Max dimerization protein 3	MXD3|BHLHC13|MAD3	protein	taxon:9606	20260725	IntAct		
UniProtKB	Q9BW11	MXD3	enables	GO:0005515	PMID:32296183	IPI	UniProtKB:Q15323	F	Max dimerization protein 3	MXD3|BHLHC13|MAD3	protein	taxon:9606	20260725	IntAct		
UniProtKB	Q9BW11	MXD3	enables	GO:0005515	PMID:32296183	IPI	UniProtKB:Q8IUG1	F	Max dimerization protein 3	MXD3|BHLHC13|MAD3	protein	taxon:9606	20260725	IntAct		
UniProtKB	Q9BW11	MXD3	enables	GO:0005515	PMID:32296183	IPI	UniProtKB:Q9BYR6	F	Max dimerization protein 3	MXD3|BHLHC13|MAD3	protein	taxon:9606	20260725	IntAct		
UniProtKB	Q9BW11	MXD3	enables	GO:0005515	PMID:32296183	IPI	UniProtKB:Q9UBB9	F	Max dimerization protein 3	MXD3|BHLHC13|MAD3	protein	taxon:9606	20260725	IntAct		
UniProtKB	Q9BW11	MXD3	enables	GO:0005515	PMID:33961781	IPI	UniProtKB:Q9UBB9	F	Max dimerization protein 3	MXD3|BHLHC13|MAD3	protein	taxon:9606	20260725	IntAct		
UniProtKB	Q9BW11	MXD3	enables	GO:0046983	GO_REF:0000002	IEA	InterPro:IPR011598|InterPro:IPR036638	F	Max dimerization protein 3	MXD3|BHLHC13|MAD3	protein	taxon:9606	20260727	InterPro		
UniProtKB	Q9BW11	MXD3	involved_in	GO:0000122	GO_REF:0000107	IEA	UniProtKB:Q80US8|ensembl:ENSMUSP00000021941	P	Max dimerization protein 3	MXD3|BHLHC13|MAD3	protein	taxon:9606	20260724	Ensembl		
UniProtKB	Q9BW11	MXD3	involved_in	GO:0006357	GO_REF:0000033	IBA	FB:FBgn0023215|MGI:MGI:104987|MGI:MGI:104991|MGI:MGI:97245|PANTHER:PTN000239511|UniProtKB:P50539|UniProtKB:Q05195|UniProtKB:Q99583	P	Max dimerization protein 3	MXD3|BHLHC13|MAD3	protein	taxon:9606	20200911	GO_Central		
UniProtKB	Q9BW11	MXD3	is_active_in	GO:0005634	GO_REF:0000033	IBA	FB:FBgn0023215|MGI:MGI:104987|MGI:MGI:104991|MGI:MGI:97245|PANTHER:PTN000239511|UniProtKB:P50539|UniProtKB:Q05195|UniProtKB:Q99583|WB:WBGene00003163	C	Max dimerization protein 3	MXD3|BHLHC13|MAD3	protein	taxon:9606	20251218	GO_Central		
UniProtKB	Q9BW11	MXD3	located_in	GO:0000785	GO_REF:0000113	ISA	tfclass:1.2.6	C	Max dimerization protein 3	MXD3|BHLHC13|MAD3	protein	taxon:9606	20190405	NTNU_SB		
UniProtKB	Q9BW11	MXD3	located_in	GO:0005634	GO_REF:0000044	IEA	UniProtKB-SubCell:SL-0191	C	Max dimerization protein 3	MXD3|BHLHC13|MAD3	protein	taxon:9606	20260727	UniProt		
UniProtKB	Q9BW11	MXD3	located_in	GO:0005634	PMID:24384812	NAS		C	Max dimerization protein 3	MXD3|BHLHC13|MAD3	protein	taxon:9606	20251105	ComplexPortal		
UniProtKB	Q9BW11	MXD3	part_of	GO:0090575	GO_REF:0000107	IEA	UniProtKB:Q80US8|ensembl:ENSMUSP00000021941	C	Max dimerization protein 3	MXD3|BHLHC13|MAD3	protein	taxon:9606	20260724	Ensembl		
UniProtKB	Q9BW19	KIFC1	enables	GO:0003777	GO_REF:0000002	IEA	InterPro:IPR001752|InterPro:IPR019821|InterPro:IPR027640	F	Kinesin-like protein KIFC1	KIFC1|HSET|KNSL2	protein	taxon:9606	20260727	InterPro		
UniProtKB	Q9BW19	KIFC1	enables	GO:0003777	GO_REF:0000033	IBA	AGI_LocusCode:AT4G05190|AGI_LocusCode:AT4G14330|AGI_LocusCode:AT4G21270|AGI_LocusCode:AT5G65930|FB:FBgn0001308|FB:FBgn0002948|FB:FBgn0003545|FB:FBgn0004380|FB:FBgn0004387|FB:FBgn0019968|FB:FBgn0030268|MGI:MGI:107689|MGI:MGI:108391|MGI:MGI:108426|MGI:MGI:109596|MGI:MGI:1098226|MGI:MGI:1098229|MGI:MGI:1098264|MGI:MGI:2447024|PANTHER:PTN000648413|PomBase:SPAC3A11.14c|PomBase:SPAC664.10|PomBase:SPBC15D4.01c|PomBase:SPBC1685.15c|PomBase:SPBC2F12.13|RGD:621520|RGD:621559|SGD:S000003184|SGD:S000006076|UniProtKB:C8V3Q8|UniProtKB:G5EAS6|UniProtKB:O60333|UniProtKB:P28739|UniProtKB:P33176|UniProtKB:Q12840|UniProtKB:Q2M1P5|UniProtKB:Q6YZ52|UniProtKB:Q7Z4S6|UniProtKB:Q8NI77|UniProtKB:Q96L93|UniProtKB:Q96Q89|WB:WBGene00002222|WB:WBGene00002225|WB:WBGene00002230|WB:WBGene00003884|WB:WBGene00006831|WB:WBGene00006840|WB:WBGene00006974|dictyBase:DDB_G0267396|dictyBase:DDB_G0280967|dictyBase:DDB_G0281555|dictyBase:DDB_G0290963|dictyBase:DDB_G0291039|dictyBase:DDB_G0293198	F	Kinesin-like protein KIFC1	KIFC1|HSET|KNSL2	protein	taxon:9606	20260529	GO_Central		
UniProtKB	Q9BW19	KIFC1	enables	GO:0003777	PMID:8276466	NAS		F	Kinesin-like protein KIFC1	KIFC1|HSET|KNSL2	protein	taxon:9606	20021105	UniProt		
UniProtKB	Q9BW19	KIFC1	enables	GO:0005524	GO_REF:0000002	IEA	InterPro:IPR001752|InterPro:IPR019821	F	Kinesin-like protein KIFC1	KIFC1|HSET|KNSL2	protein	taxon:9606	20260727	InterPro		
UniProtKB	Q9BW19	KIFC1	enables	GO:0005524	PMID:8276466	NAS		F	Kinesin-like protein KIFC1	KIFC1|HSET|KNSL2	protein	taxon:9606	20021105	UniProt		
UniProtKB	Q9BW19	KIFC1	enables	GO:0008017	GO_REF:0000002	IEA	InterPro:IPR001752	F	Kinesin-like protein KIFC1	KIFC1|HSET|KNSL2	protein	taxon:9606	20260727	InterPro		
UniProtKB	Q9BW19	KIFC1	enables	GO:0008017	GO_REF:0000033	IBA	AGI_LocusCode:AT3G54870|AGI_LocusCode:AT4G14330|AGI_LocusCode:AT4G27180|AGI_LocusCode:AT5G54670|AGI_LocusCode:AT5G65930|CGD:CAL0000180294|FB:FBgn0000352|FB:FBgn0001308|FB:FBgn0002948|MGI:MGI:107689|MGI:MGI:108391|MGI:MGI:109564|MGI:MGI:1098226|PANTHER:PTN000648413|PomBase:SPAC3A11.14c|PomBase:SPAC664.10|PomBase:SPBC1685.15c|PomBase:SPBC2F12.13|RGD:1304996|RGD:1306815|RGD:621538|RGD:621559|UniProtKB:C8V3Q8|UniProtKB:O00139|UniProtKB:P33176|UniProtKB:P48467|UniProtKB:Q02241|UniProtKB:Q383K3|UniProtKB:Q57XC6|UniProtKB:Q8NI77|UniProtKB:Q96Q89|UniProtKB:Q99661|WB:WBGene00006831|WB:WBGene00006974|dictyBase:DDB_G0267396|dictyBase:DDB_G0274603|dictyBase:DDB_G0293198	F	Kinesin-like protein KIFC1	KIFC1|HSET|KNSL2	protein	taxon:9606	20260529	GO_Central		
UniProtKB	Q9BW19	KIFC1	enables	GO:0016887	GO_REF:0000033	IBA	AGI_LocusCode:AT5G54670|AGI_LocusCode:AT5G65930|MGI:MGI:1098226|PANTHER:PTN000648413|PomBase:SPBC1685.15c|PomBase:SPBC2F12.13|RGD:621520|UniProtKB:C8V3Q8|UniProtKB:Q383K3|UniProtKB:Q57XC6|UniProtKB:Q6YZ52|UniProtKB:Q96Q89	F	Kinesin-like protein KIFC1	KIFC1|HSET|KNSL2	protein	taxon:9606	20250903	GO_Central		
UniProtKB	Q9BW19	KIFC1	involved_in	GO:0000070	PMID:8276466	NAS		P	Kinesin-like protein KIFC1	KIFC1|HSET|KNSL2	protein	taxon:9606	20021105	UniProt		
UniProtKB	Q9BW19	KIFC1	involved_in	GO:0007018	GO_REF:0000002	IEA	InterPro:IPR001752|InterPro:IPR019821|InterPro:IPR027640	P	Kinesin-like protein KIFC1	KIFC1|HSET|KNSL2	protein	taxon:9606	20260727	InterPro		
UniProtKB	Q9BW19	KIFC1	involved_in	GO:0007018	GO_REF:0000033	IBA	AGI_LocusCode:AT4G14330|AGI_LocusCode:AT5G65930|FB:FBgn0000352|FB:FBgn0001308|FB:FBgn0004379|FB:FBgn0004380|FB:FBgn0004381|FB:FBgn0004387|FB:FBgn0011692|FB:FBgn0034827|FB:FBgn0267002|MGI:MGI:107688|MGI:MGI:107689|MGI:MGI:108390|MGI:MGI:108391|MGI:MGI:108426|MGI:MGI:109234|MGI:MGI:109564|MGI:MGI:109596|MGI:MGI:1098229|MGI:MGI:1098264|MGI:MGI:1098268|MGI:MGI:1098269|MGI:MGI:1922300|PANTHER:PTN000648413|PomBase:SPAC3A11.14c|PomBase:SPAC664.10|PomBase:SPBC1685.15c|PomBase:SPBC2F12.13|RGD:1303035|RGD:1304996|RGD:1305126|RGD:1559696|RGD:621520|RGD:621559|RGD:70928|RGD:70974|SGD:S000003184|SGD:S000006076|UniProtKB:A8BB91|UniProtKB:O15066|UniProtKB:O60333|UniProtKB:P33176|UniProtKB:Q5AVY3|UniProtKB:Q6YZ52|WB:WBGene00002222|WB:WBGene00002225|WB:WBGene00002230|WB:WBGene00003884|WB:WBGene00006831|WB:WBGene00006840|WB:WBGene00006974|ZFIN:ZDB-GENE-070912-141|ZFIN:ZDB-GENE-991019-4|dictyBase:DDB_G0281555|dictyBase:DDB_G0290963	P	Kinesin-like protein KIFC1	KIFC1|HSET|KNSL2	protein	taxon:9606	20250903	GO_Central		
UniProtKB	Q9BW19	KIFC1	involved_in	GO:0007080	PMID:15843429	IMP		P	Kinesin-like protein KIFC1	KIFC1|HSET|KNSL2	protein	taxon:9606	20141117	UniProt		
UniProtKB	Q9BW19	KIFC1	involved_in	GO:0007283	GO_REF:0000107	IEA	UniProtKB:Q5XI63|ensembl:ENSRNOP00000087122	P	Kinesin-like protein KIFC1	KIFC1|HSET|KNSL2	protein	taxon:9606	20260724	Ensembl		
UniProtKB	Q9BW19	KIFC1	involved_in	GO:0030705	GO_REF:0000033	IBA	FB:FBgn0000352|FB:FBgn0001308|FB:FBgn0004380|FB:FBgn0004381|FB:FBgn0004387|FB:FBgn0267002|MGI:MGI:107688|MGI:MGI:107689|MGI:MGI:108390|MGI:MGI:108391|MGI:MGI:108426|MGI:MGI:109234|MGI:MGI:109564|MGI:MGI:109596|MGI:MGI:1098229|MGI:MGI:1098264|MGI:MGI:1098268|MGI:MGI:1098269|PANTHER:PTN009082057|PomBase:SPAC3A11.14c|PomBase:SPAC664.10|PomBase:SPBC1685.15c|PomBase:SPBC2F12.13|RGD:1303035|RGD:1304996|RGD:1305126|RGD:1559696|RGD:621520|RGD:621559|RGD:70928|RGD:70974|SGD:S000003184|SGD:S000006076|UniProtKB:A8BB91|UniProtKB:O15066|UniProtKB:O60333|UniProtKB:P33176|UniProtKB:Q5AVY3|WB:WBGene00003884|WB:WBGene00006831|WB:WBGene00006840|ZFIN:ZDB-GENE-070912-141|ZFIN:ZDB-GENE-991019-4|dictyBase:DDB_G0290963	P	Kinesin-like protein KIFC1	KIFC1|HSET|KNSL2	protein	taxon:9606	20260210	GO_Central		
UniProtKB	Q9BW19	KIFC1	involved_in	GO:0090307	GO_REF:0000033	IBA	PANTHER:PTN001537590|PomBase:SPAC3A11.14c|PomBase:SPAC664.10|UniProtKB:P28739|UniProtKB:Q9BW19	P	Kinesin-like protein KIFC1	KIFC1|HSET|KNSL2	protein	taxon:9606	20221008	GO_Central		
UniProtKB	Q9BW19	KIFC1	involved_in	GO:0090307	PMID:15843429	IMP		P	Kinesin-like protein KIFC1	KIFC1|HSET|KNSL2	protein	taxon:9606	20141117	UniProt		
UniProtKB	Q9BW19	KIFC1	is_active_in	GO:0005634	GO_REF:0000033	IBA	MGI:MGI:109596|PANTHER:PTN001537590|PomBase:SPAC3A11.14c|PomBase:SPAC664.10|dictyBase:DDB_G0267396	C	Kinesin-like protein KIFC1	KIFC1|HSET|KNSL2	protein	taxon:9606	20221008	GO_Central		
UniProtKB	Q9BW19	KIFC1	is_active_in	GO:0005737	GO_REF:0000033	IBA	AGI_LocusCode:AT3G23670|AGI_LocusCode:AT4G14150|AGI_LocusCode:AT4G14330|AGI_LocusCode:AT4G21270|AGI_LocusCode:AT5G65930|FB:FBgn0000352|FB:FBgn0001308|FB:FBgn0004380|FB:FBgn0004387|FB:FBgn0011692|FB:FBgn0019968|FB:FBgn0030268|MGI:MGI:108426|MGI:MGI:109564|MGI:MGI:109596|MGI:MGI:1098229|MGI:MGI:1098237|MGI:MGI:1098240|PANTHER:PTN000648413|PomBase:SPBC1685.15c|PomBase:SPBC2F12.13|RGD:621520|RGD:621536|RGD:621538|RGD:621559|SGD:S000003184|SGD:S000006076|UniProtKB:A8BKD1|UniProtKB:C8V3Q8|UniProtKB:G5EAS6|UniProtKB:Q15058|UniProtKB:Q385C9|UniProtKB:Q388Z4|UniProtKB:Q38CW6|UniProtKB:Q57TT0|UniProtKB:Q57UD0|UniProtKB:Q57UV7|UniProtKB:Q57UW8|UniProtKB:Q57V46|UniProtKB:Q57V47|UniProtKB:Q57XT2|UniProtKB:Q57XU6|UniProtKB:Q57ZS8|UniProtKB:Q582C4|UniProtKB:Q583P6|UniProtKB:Q585N4|UniProtKB:Q587A5|UniProtKB:Q5AVY3|UniProtKB:Q8NI77|UniProtKB:Q96L93|UniProtKB:Q96Q89|UniProtKB:Q9H1H9|UniProtKB:Q9NQT8|WB:WBGene00002228|WB:WBGene00003884|ZFIN:ZDB-GENE-050307-1|ZFIN:ZDB-GENE-991019-4|dictyBase:DDB_G0281555	C	Kinesin-like protein KIFC1	KIFC1|HSET|KNSL2	protein	taxon:9606	20260529	GO_Central		
UniProtKB	Q9BW19	KIFC1	is_active_in	GO:0005815	GO_REF:0000033	IBA	CGD:CAL0000174788|MGI:MGI:109596|PANTHER:PTN001537590|PomBase:SPAC3A11.14c	C	Kinesin-like protein KIFC1	KIFC1|HSET|KNSL2	protein	taxon:9606	20221008	GO_Central		
UniProtKB	Q9BW19	KIFC1	is_active_in	GO:0005874	GO_REF:0000033	IBA	AGI_LocusCode:AT3G54870|AGI_LocusCode:AT4G05190|AGI_LocusCode:AT5G65930|FB:FBgn0001308|FB:FBgn0003545|FB:FBgn0004379|FB:FBgn0011692|FB:FBgn0019968|FB:FBgn0030268|FB:FBgn0034824|MGI:MGI:1098237|PANTHER:PTN000648413|PomBase:SPAC1834.07|PomBase:SPAC664.10|PomBase:SPBC1685.15c|PomBase:SPBC2F12.13|RGD:1303035|RGD:1304996|RGD:621538|SGD:S000003184|SGD:S000006076|UniProtKB:C8V3Q8|UniProtKB:G5EAS6|UniProtKB:O00139|UniProtKB:Q15058|UniProtKB:Q5AVY3|UniProtKB:Q86Y91|UniProtKB:Q8NI77|UniProtKB:Q99661|UniProtKB:Q9HAQ2|UniProtKB:Q9Y496|WB:WBGene00002217|WB:WBGene00002228|ZFIN:ZDB-GENE-991019-4|dictyBase:DDB_G0291039|dictyBase:DDB_G0293198	C	Kinesin-like protein KIFC1	KIFC1|HSET|KNSL2	protein	taxon:9606	20251220	GO_Central		
UniProtKB	Q9BW19	KIFC1	is_active_in	GO:0072686	GO_REF:0000033	IBA	MGI:MGI:109596|PANTHER:PTN001537590|PomBase:SPAC3A11.14c|PomBase:SPAC664.10|dictyBase:DDB_G0267396	C	Kinesin-like protein KIFC1	KIFC1|HSET|KNSL2	protein	taxon:9606	20230111	GO_Central		
UniProtKB	Q9BW19	KIFC1	located_in	GO:0005634	GO_REF:0000024	ISS	UniProtKB:Q9QWT9	C	Kinesin-like protein KIFC1	KIFC1|HSET|KNSL2	protein	taxon:9606	20190911	UniProt		
UniProtKB	Q9BW19	KIFC1	located_in	GO:0005634	GO_REF:0000044	IEA	UniProtKB-SubCell:SL-0191	C	Kinesin-like protein KIFC1	KIFC1|HSET|KNSL2	protein	taxon:9606	20260727	UniProt		
UniProtKB	Q9BW19	KIFC1	located_in	GO:0005769	GO_REF:0000024	ISS	UniProtKB:Q9QWT9	C	Kinesin-like protein KIFC1	KIFC1|HSET|KNSL2	protein	taxon:9606	20190911	UniProt		
UniProtKB	Q9BW19	KIFC1	located_in	GO:0005769	GO_REF:0000044	IEA	UniProtKB-SubCell:SL-0094	C	Kinesin-like protein KIFC1	KIFC1|HSET|KNSL2	protein	taxon:9606	20260727	UniProt		
UniProtKB	Q9BW19	KIFC1	located_in	GO:0005813	GO_REF:0000044	IEA	UniProtKB-SubCell:SL-0048	C	Kinesin-like protein KIFC1	KIFC1|HSET|KNSL2	protein	taxon:9606	20260727	UniProt		
UniProtKB	Q9BW19	KIFC1	located_in	GO:0005819	GO_REF:0000044	IEA	UniProtKB-SubCell:SL-0251	C	Kinesin-like protein KIFC1	KIFC1|HSET|KNSL2	protein	taxon:9606	20260727	UniProt		
UniProtKB	Q9BW19	KIFC1	located_in	GO:0016020	PMID:19946888	HDA		C	Kinesin-like protein KIFC1	KIFC1|HSET|KNSL2	protein	taxon:9606	20140627	UniProt		
UniProtKB	Q9BW19	KIFC1	part_of	GO:0005871	GO_REF:0000033	IBA	FB:FBgn0001308|FB:FBgn0002948|MGI:MGI:107688|MGI:MGI:107689|MGI:MGI:1098229|PANTHER:PTN000648413|PomBase:SPAC664.10|PomBase:SPBC1685.15c|PomBase:SPBC2F12.13|RGD:1303035|UniProtKB:D6XFK9|UniProtKB:O15066|UniProtKB:Q382E5|UniProtKB:Q382W3|UniProtKB:Q385C9|UniProtKB:Q386M3|UniProtKB:Q386R1|UniProtKB:Q388B7|UniProtKB:Q57UV7|UniProtKB:Q57UW8|UniProtKB:Q57X99|UniProtKB:Q57XC6|UniProtKB:Q9Y496|WB:WBGene00003884|WB:WBGene00006840|ZFIN:ZDB-GENE-050119-3|ZFIN:ZDB-GENE-050417-71|ZFIN:ZDB-GENE-080724-12	C	Kinesin-like protein KIFC1	KIFC1|HSET|KNSL2	protein	taxon:9606	20251220	GO_Central		
UniProtKB	Q9BW27	NUP85	colocalizes_with	GO:0000776	PMID:15146057	IDA		C	Nuclear pore complex protein Nup85	NUP85|NUP75|PCNT1	protein	taxon:9606	20090721	UniProt		
UniProtKB	Q9BW27	NUP85	enables	GO:0005515	PMID:15146057	IPI	UniProtKB:P55735	F	Nuclear pore complex protein Nup85	NUP85|NUP75|PCNT1	protein	taxon:9606	20090721	UniProt		
UniProtKB	Q9BW27	NUP85	enables	GO:0005515	PMID:15146057	IPI	UniProtKB:P57740	F	Nuclear pore complex protein Nup85	NUP85|NUP75|PCNT1	protein	taxon:9606	20090721	UniProt		
UniProtKB	Q9BW27	NUP85	enables	GO:0005515	PMID:15146057	IPI	UniProtKB:Q8NFH3	F	Nuclear pore complex protein Nup85	NUP85|NUP75|PCNT1	protein	taxon:9606	20090721	UniProt		
UniProtKB	Q9BW27	NUP85	enables	GO:0005515	PMID:15146057	IPI	UniProtKB:Q8NFH4	F	Nuclear pore complex protein Nup85	NUP85|NUP75|PCNT1	protein	taxon:9606	20090721	UniProt		
UniProtKB	Q9BW27	NUP85	enables	GO:0005515	PMID:15146057	IPI	UniProtKB:Q8WUM0	F	Nuclear pore complex protein Nup85	NUP85|NUP75|PCNT1	protein	taxon:9606	20090721	UniProt		
UniProtKB	Q9BW27	NUP85	enables	GO:0005515	PMID:24315095	IPI	UniProtKB:Q12769	F	Nuclear pore complex protein Nup85	NUP85|NUP75|PCNT1	protein	taxon:9606	20260725	IntAct		
UniProtKB	Q9BW27	NUP85	enables	GO:0005515	PMID:24315095	IPI	UniProtKB:Q8WUM0	F	Nuclear pore complex protein Nup85	NUP85|NUP75|PCNT1	protein	taxon:9606	20260725	IntAct		
UniProtKB	Q9BW27	NUP85	enables	GO:0005515	PMID:24315095	IPI	UniProtKB:Q96EE3	F	Nuclear pore complex protein Nup85	NUP85|NUP75|PCNT1	protein	taxon:9606	20260725	IntAct		
UniProtKB	Q9BW27	NUP85	enables	GO:0005515	PMID:25283965	IPI	UniProtKB:P41597-2	F	Nuclear pore complex protein Nup85	NUP85|NUP75|PCNT1	protein	taxon:9606	20260725	IntAct		
UniProtKB	Q9BW27	NUP85	enables	GO:0005515	PMID:26391640	IPI	UniProtKB:Q96EE3	F	Nuclear pore complex protein Nup85	NUP85|NUP75|PCNT1	protein	taxon:9606	20260725	IntAct		
UniProtKB	Q9BW27	NUP85	enables	GO:0005515	PMID:26496610	IPI	UniProtKB:Q96EE3	F	Nuclear pore complex protein Nup85	NUP85|NUP75|PCNT1	protein	taxon:9606	20260725	IntAct		
UniProtKB	Q9BW27	NUP85	enables	GO:0005515	PMID:27194810	IPI	UniProtKB:Q8WUM0	F	Nuclear pore complex protein Nup85	NUP85|NUP75|PCNT1	protein	taxon:9606	20260725	IntAct		
UniProtKB	Q9BW27	NUP85	enables	GO:0005515	PMID:30179222	IPI	UniProtKB:Q12769	F	Nuclear pore complex protein Nup85	NUP85|NUP75|PCNT1	protein	taxon:9606	20260725	IntAct		
UniProtKB	Q9BW27	NUP85	enables	GO:0005515	PMID:32296183	IPI	UniProtKB:Q7L5D6	F	Nuclear pore complex protein Nup85	NUP85|NUP75|PCNT1	protein	taxon:9606	20260725	IntAct		
UniProtKB	Q9BW27	NUP85	enables	GO:0005515	PMID:33961781	IPI	UniProtKB:Q8WUM0	F	Nuclear pore complex protein Nup85	NUP85|NUP75|PCNT1	protein	taxon:9606	20260725	IntAct		
UniProtKB	Q9BW27	NUP85	enables	GO:0005515	PMID:34819669	IPI	UniProtKB:Q8WUM0	F	Nuclear pore complex protein Nup85	NUP85|NUP75|PCNT1	protein	taxon:9606	20260725	IntAct		
UniProtKB	Q9BW27	NUP85	enables	GO:0017056	GO_REF:0000033	IBA	PANTHER:PTN000332517|SGD:S000003803|dictyBase:DDB_G0285415	F	Nuclear pore complex protein Nup85	NUP85|NUP75|PCNT1	protein	taxon:9606	20220414	GO_Central		
UniProtKB	Q9BW27	NUP85	involved_in	GO:0006406	GO_REF:0000033	IBA	AGI_LocusCode:AT4G32910|PANTHER:PTN000332517|PomBase:SPBC17G9.04c|SGD:S000003803	P	Nuclear pore complex protein Nup85	NUP85|NUP75|PCNT1	protein	taxon:9606	20170228	GO_Central		
UniProtKB	Q9BW27	NUP85	involved_in	GO:0006606	GO_REF:0000033	IBA	FB:FBgn0034310|PANTHER:PTN000332517|SGD:S000003803	P	Nuclear pore complex protein Nup85	NUP85|NUP75|PCNT1	protein	taxon:9606	20170228	GO_Central		
UniProtKB	Q9BW27	NUP85	involved_in	GO:0006913	PMID:27016207	NAS		P	Nuclear pore complex protein Nup85	NUP85|NUP75|PCNT1	protein	taxon:9606	20251229	ComplexPortal		
UniProtKB	Q9BW27	NUP85	involved_in	GO:0072006	PMID:30179222	IMP		P	Nuclear pore complex protein Nup85	NUP85|NUP75|PCNT1	protein	taxon:9606	20190111	UniProt		
UniProtKB	Q9BW27	NUP85	located_in	GO:0005635	PMID:24315095	IDA		C	Nuclear pore complex protein Nup85	NUP85|NUP75|PCNT1	protein	taxon:9606	20251229	ComplexPortal		
UniProtKB	Q9BW27	NUP85	located_in	GO:0005635	Reactome:R-HSA-4655355	TAS		C	Nuclear pore complex protein Nup85	NUP85|NUP75|PCNT1	protein	taxon:9606	20130528	Reactome		
UniProtKB	Q9BW27	NUP85	located_in	GO:0005654	GO_REF:0000052	IDA		C	Nuclear pore complex protein Nup85	NUP85|NUP75|PCNT1	protein	taxon:9606	20251115	HPA		
UniProtKB	Q9BW27	NUP85	located_in	GO:0005737	GO_REF:0000044	IEA	UniProtKB-SubCell:SL-0086	C	Nuclear pore complex protein Nup85	NUP85|NUP75|PCNT1	protein	taxon:9606	20260727	UniProt		
UniProtKB	Q9BW27	NUP85	located_in	GO:0005737	PMID:15995708	EXP		C	Nuclear pore complex protein Nup85	NUP85|NUP75|PCNT1	protein	taxon:9606	20250130	UniProt		
UniProtKB	Q9BW27	NUP85	located_in	GO:0005819	GO_REF:0000044	IEA	UniProtKB-SubCell:SL-0251	C	Nuclear pore complex protein Nup85	NUP85|NUP75|PCNT1	protein	taxon:9606	20260727	UniProt		
UniProtKB	Q9BW27	NUP85	located_in	GO:0005829	GO_REF:0000052	IDA		C	Nuclear pore complex protein Nup85	NUP85|NUP75|PCNT1	protein	taxon:9606	20251115	HPA		
UniProtKB	Q9BW27	NUP85	located_in	GO:0005829	Reactome:R-HSA-1176059	TAS		C	Nuclear pore complex protein Nup85	NUP85|NUP75|PCNT1	protein	taxon:9606	20130528	Reactome		
UniProtKB	Q9BW27	NUP85	located_in	GO:0005829	Reactome:R-HSA-141409	TAS		C	Nuclear pore complex protein Nup85	NUP85|NUP75|PCNT1	protein	taxon:9606	20130528	Reactome		
UniProtKB	Q9BW27	NUP85	located_in	GO:0005829	Reactome:R-HSA-141422	TAS		C	Nuclear pore complex protein Nup85	NUP85|NUP75|PCNT1	protein	taxon:9606	20130528	Reactome		
UniProtKB	Q9BW27	NUP85	located_in	GO:0005829	Reactome:R-HSA-141431	TAS		C	Nuclear pore complex protein Nup85	NUP85|NUP75|PCNT1	protein	taxon:9606	20130528	Reactome		
UniProtKB	Q9BW27	NUP85	located_in	GO:0005829	Reactome:R-HSA-141439	TAS		C	Nuclear pore complex protein Nup85	NUP85|NUP75|PCNT1	protein	taxon:9606	20130528	Reactome		
UniProtKB	Q9BW27	NUP85	located_in	GO:0005829	Reactome:R-HSA-1638803	TAS		C	Nuclear pore complex protein Nup85	NUP85|NUP75|PCNT1	protein	taxon:9606	20130528	Reactome		
UniProtKB	Q9BW27	NUP85	located_in	GO:0005829	Reactome:R-HSA-1638821	TAS		C	Nuclear pore complex protein Nup85	NUP85|NUP75|PCNT1	protein	taxon:9606	20130528	Reactome		
UniProtKB	Q9BW27	NUP85	located_in	GO:0005829	Reactome:R-HSA-165043	TAS		C	Nuclear pore complex protein Nup85	NUP85|NUP75|PCNT1	protein	taxon:9606	20130528	Reactome		
UniProtKB	Q9BW27	NUP85	located_in	GO:0005829	Reactome:R-HSA-165047	TAS		C	Nuclear pore complex protein Nup85	NUP85|NUP75|PCNT1	protein	taxon:9606	20130528	Reactome		
UniProtKB	Q9BW27	NUP85	located_in	GO:0005829	Reactome:R-HSA-170796	TAS		C	Nuclear pore complex protein Nup85	NUP85|NUP75|PCNT1	protein	taxon:9606	20130528	Reactome		
UniProtKB	Q9BW27	NUP85	located_in	GO:0005829	Reactome:R-HSA-180622	TAS		C	Nuclear pore complex protein Nup85	NUP85|NUP75|PCNT1	protein	taxon:9606	20130528	Reactome		
UniProtKB	Q9BW27	NUP85	located_in	GO:0005829	Reactome:R-HSA-1855161	TAS		C	Nuclear pore complex protein Nup85	NUP85|NUP75|PCNT1	protein	taxon:9606	20130528	Reactome		
UniProtKB	Q9BW27	NUP85	located_in	GO:0005829	Reactome:R-HSA-1855168	TAS		C	Nuclear pore complex protein Nup85	NUP85|NUP75|PCNT1	protein	taxon:9606	20130528	Reactome		
UniProtKB	Q9BW27	NUP85	located_in	GO:0005829	Reactome:R-HSA-1855173	TAS		C	Nuclear pore complex protein Nup85	NUP85|NUP75|PCNT1	protein	taxon:9606	20130528	Reactome		
UniProtKB	Q9BW27	NUP85	located_in	GO:0005829	Reactome:R-HSA-1855188	TAS		C	Nuclear pore complex protein Nup85	NUP85|NUP75|PCNT1	protein	taxon:9606	20130528	Reactome		
UniProtKB	Q9BW27	NUP85	located_in	GO:0005829	Reactome:R-HSA-1855190	TAS		C	Nuclear pore complex protein Nup85	NUP85|NUP75|PCNT1	protein	taxon:9606	20130528	Reactome		
UniProtKB	Q9BW27	NUP85	located_in	GO:0005829	Reactome:R-HSA-1855201	TAS		C	Nuclear pore complex protein Nup85	NUP85|NUP75|PCNT1	protein	taxon:9606	20130528	Reactome		
UniProtKB	Q9BW27	NUP85	located_in	GO:0005829	Reactome:R-HSA-1855203	TAS		C	Nuclear pore complex protein Nup85	NUP85|NUP75|PCNT1	protein	taxon:9606	20130528	Reactome		
UniProtKB	Q9BW27	NUP85	located_in	GO:0005829	Reactome:R-HSA-1855212	TAS		C	Nuclear pore complex protein Nup85	NUP85|NUP75|PCNT1	protein	taxon:9606	20130528	Reactome		
UniProtKB	Q9BW27	NUP85	located_in	GO:0005829	Reactome:R-HSA-1855220	TAS		C	Nuclear pore complex protein Nup85	NUP85|NUP75|PCNT1	protein	taxon:9606	20130528	Reactome		
UniProtKB	Q9BW27	NUP85	located_in	GO:0005829	Reactome:R-HSA-192627	TAS		C	Nuclear pore complex protein Nup85	NUP85|NUP75|PCNT1	protein	taxon:9606	20130528	Reactome		
UniProtKB	Q9BW27	NUP85	located_in	GO:0005829	Reactome:R-HSA-192925	TAS		C	Nuclear pore complex protein Nup85	NUP85|NUP75|PCNT1	protein	taxon:9606	20130528	Reactome		
UniProtKB	Q9BW27	NUP85	located_in	GO:0005829	Reactome:R-HSA-2467809	TAS		C	Nuclear pore complex protein Nup85	NUP85|NUP75|PCNT1	protein	taxon:9606	20130528	Reactome		
UniProtKB	Q9BW27	NUP85	located_in	GO:0005829	Reactome:R-HSA-2467811	TAS		C	Nuclear pore complex protein Nup85	NUP85|NUP75|PCNT1	protein	taxon:9606	20130528	Reactome		
UniProtKB	Q9BW27	NUP85	located_in	GO:0005829	Reactome:R-HSA-2468287	TAS		C	Nuclear pore complex protein Nup85	NUP85|NUP75|PCNT1	protein	taxon:9606	20130528	Reactome		
UniProtKB	Q9BW27	NUP85	located_in	GO:0005829	Reactome:R-HSA-2484822	TAS		C	Nuclear pore complex protein Nup85	NUP85|NUP75|PCNT1	protein	taxon:9606	20130528	Reactome		
UniProtKB	Q9BW27	NUP85	located_in	GO:0005829	Reactome:R-HSA-2990880	TAS		C	Nuclear pore complex protein Nup85	NUP85|NUP75|PCNT1	protein	taxon:9606	20130528	Reactome		
UniProtKB	Q9BW27	NUP85	located_in	GO:0005829	Reactome:R-HSA-2990882	TAS		C	Nuclear pore complex protein Nup85	NUP85|NUP75|PCNT1	protein	taxon:9606	20130528	Reactome		
UniProtKB	Q9BW27	NUP85	located_in	GO:0005829	Reactome:R-HSA-3000348	TAS		C	Nuclear pore complex protein Nup85	NUP85|NUP75|PCNT1	protein	taxon:9606	20130528	Reactome		
UniProtKB	Q9BW27	NUP85	located_in	GO:0005829	Reactome:R-HSA-3000399	TAS		C	Nuclear pore complex protein Nup85	NUP85|NUP75|PCNT1	protein	taxon:9606	20130528	Reactome		
UniProtKB	Q9BW27	NUP85	located_in	GO:0005829	Reactome:R-HSA-3000411	TAS		C	Nuclear pore complex protein Nup85	NUP85|NUP75|PCNT1	protein	taxon:9606	20130528	Reactome		
UniProtKB	Q9BW27	NUP85	located_in	GO:0005829	Reactome:R-HSA-375302	TAS		C	Nuclear pore complex protein Nup85	NUP85|NUP75|PCNT1	protein	taxon:9606	20130528	Reactome		
UniProtKB	Q9BW27	NUP85	located_in	GO:0005829	Reactome:R-HSA-4551649	TAS		C	Nuclear pore complex protein Nup85	NUP85|NUP75|PCNT1	protein	taxon:9606	20130528	Reactome		
UniProtKB	Q9BW27	NUP85	located_in	GO:0005829	Reactome:R-HSA-4551679	TAS		C	Nuclear pore complex protein Nup85	NUP85|NUP75|PCNT1	protein	taxon:9606	20130528	Reactome		
UniProtKB	Q9BW27	NUP85	located_in	GO:0005829	Reactome:R-HSA-4570493	TAS		C	Nuclear pore complex protein Nup85	NUP85|NUP75|PCNT1	protein	taxon:9606	20130528	Reactome		
UniProtKB	Q9BW27	NUP85	located_in	GO:0005829	Reactome:R-HSA-4615872	TAS		C	Nuclear pore complex protein Nup85	NUP85|NUP75|PCNT1	protein	taxon:9606	20130528	Reactome		
UniProtKB	Q9BW27	NUP85	located_in	GO:0005829	Reactome:R-HSA-4615987	TAS		C	Nuclear pore complex protein Nup85	NUP85|NUP75|PCNT1	protein	taxon:9606	20130528	Reactome		
UniProtKB	Q9BW27	NUP85	located_in	GO:0005829	Reactome:R-HSA-5228508	TAS		C	Nuclear pore complex protein Nup85	NUP85|NUP75|PCNT1	protein	taxon:9606	20130528	Reactome		
UniProtKB	Q9BW27	NUP85	located_in	GO:0005829	Reactome:R-HSA-5228523	TAS		C	Nuclear pore complex protein Nup85	NUP85|NUP75|PCNT1	protein	taxon:9606	20130528	Reactome		
UniProtKB	Q9BW27	NUP85	located_in	GO:0005829	Reactome:R-HSA-5252041	TAS		C	Nuclear pore complex protein Nup85	NUP85|NUP75|PCNT1	protein	taxon:9606	20130528	Reactome		
UniProtKB	Q9BW27	NUP85	located_in	GO:0005829	Reactome:R-HSA-5661474	TAS		C	Nuclear pore complex protein Nup85	NUP85|NUP75|PCNT1	protein	taxon:9606	20130528	Reactome		
UniProtKB	Q9BW27	NUP85	located_in	GO:0005829	Reactome:R-HSA-5666129	TAS		C	Nuclear pore complex protein Nup85	NUP85|NUP75|PCNT1	protein	taxon:9606	20130528	Reactome		
UniProtKB	Q9BW27	NUP85	located_in	GO:0005829	Reactome:R-HSA-5666160	TAS		C	Nuclear pore complex protein Nup85	NUP85|NUP75|PCNT1	protein	taxon:9606	20130528	Reactome		
UniProtKB	Q9BW27	NUP85	located_in	GO:0005829	Reactome:R-HSA-5666169	TAS		C	Nuclear pore complex protein Nup85	NUP85|NUP75|PCNT1	protein	taxon:9606	20130528	Reactome		
UniProtKB	Q9BW27	NUP85	located_in	GO:0005829	Reactome:R-HSA-6783483	TAS		C	Nuclear pore complex protein Nup85	NUP85|NUP75|PCNT1	protein	taxon:9606	20130528	Reactome		
UniProtKB	Q9BW27	NUP85	located_in	GO:0005829	Reactome:R-HSA-75096	TAS		C	Nuclear pore complex protein Nup85	NUP85|NUP75|PCNT1	protein	taxon:9606	20130528	Reactome		
UniProtKB	Q9BW27	NUP85	located_in	GO:0005829	Reactome:R-HSA-75097	TAS		C	Nuclear pore complex protein Nup85	NUP85|NUP75|PCNT1	protein	taxon:9606	20130528	Reactome		
UniProtKB	Q9BW27	NUP85	located_in	GO:0005829	Reactome:R-HSA-75098	TAS		C	Nuclear pore complex protein Nup85	NUP85|NUP75|PCNT1	protein	taxon:9606	20130528	Reactome		
UniProtKB	Q9BW27	NUP85	located_in	GO:0005829	Reactome:R-HSA-9614367	TAS		C	Nuclear pore complex protein Nup85	NUP85|NUP75|PCNT1	protein	taxon:9606	20130528	Reactome		
UniProtKB	Q9BW27	NUP85	located_in	GO:0005829	Reactome:R-HSA-9614369	TAS		C	Nuclear pore complex protein Nup85	NUP85|NUP75|PCNT1	protein	taxon:9606	20130528	Reactome		
UniProtKB	Q9BW27	NUP85	located_in	GO:0005829	Reactome:R-HSA-9615901	TAS		C	Nuclear pore complex protein Nup85	NUP85|NUP75|PCNT1	protein	taxon:9606	20130528	Reactome		
UniProtKB	Q9BW27	NUP85	located_in	GO:0005829	Reactome:R-HSA-9618378	TAS		C	Nuclear pore complex protein Nup85	NUP85|NUP75|PCNT1	protein	taxon:9606	20130528	Reactome		
UniProtKB	Q9BW27	NUP85	located_in	GO:0005829	Reactome:R-HSA-9634169	TAS		C	Nuclear pore complex protein Nup85	NUP85|NUP75|PCNT1	protein	taxon:9606	20130528	Reactome		
UniProtKB	Q9BW27	NUP85	located_in	GO:0005829	Reactome:R-HSA-9648114	TAS		C	Nuclear pore complex protein Nup85	NUP85|NUP75|PCNT1	protein	taxon:9606	20130528	Reactome		
UniProtKB	Q9BW27	NUP85	located_in	GO:0005829	Reactome:R-HSA-9708889	TAS		C	Nuclear pore complex protein Nup85	NUP85|NUP75|PCNT1	protein	taxon:9606	20130528	Reactome		
UniProtKB	Q9BW27	NUP85	located_in	GO:0016020	PMID:19946888	HDA		C	Nuclear pore complex protein Nup85	NUP85|NUP75|PCNT1	protein	taxon:9606	20140627	UniProt		
UniProtKB	Q9BW27	NUP85	located_in	GO:0031965	GO_REF:0000044	IEA	UniProtKB-SubCell:SL-0182	C	Nuclear pore complex protein Nup85	NUP85|NUP75|PCNT1	protein	taxon:9606	20260727	UniProt		
UniProtKB	Q9BW27	NUP85	located_in	GO:0031965	PMID:12196509	EXP		C	Nuclear pore complex protein Nup85	NUP85|NUP75|PCNT1	protein	taxon:9606	20250130	UniProt		
UniProtKB	Q9BW27	NUP85	part_of	GO:0005643	GO_REF:0000044	IEA	UniProtKB-SubCell:SL-0185	C	Nuclear pore complex protein Nup85	NUP85|NUP75|PCNT1	protein	taxon:9606	20260727	UniProt		
UniProtKB	Q9BW27	NUP85	part_of	GO:0005643	PMID:24315095	NAS		C	Nuclear pore complex protein Nup85	NUP85|NUP75|PCNT1	protein	taxon:9606	20251229	ComplexPortal		
UniProtKB	Q9BW27	NUP85	part_of	GO:0031080	GO_REF:0000033	IBA	PANTHER:PTN000332517|PomBase:SPBC17G9.04c|SGD:S000003803|UniProtKB:Q9BW27|dictyBase:DDB_G0285415	C	Nuclear pore complex protein Nup85	NUP85|NUP75|PCNT1	protein	taxon:9606	20220414	GO_Central		
UniProtKB	Q9BW27	NUP85	part_of	GO:0031080	PMID:15146057	IDA		C	Nuclear pore complex protein Nup85	NUP85|NUP75|PCNT1	protein	taxon:9606	20090721	UniProt		
UniProtKB	Q9BW27	NUP85	part_of	GO:0031080	PMID:17360435	IDA		C	Nuclear pore complex protein Nup85	NUP85|NUP75|PCNT1	protein	taxon:9606	20090721	UniProt		
UniProtKB	Q9BW27	NUP85	part_of	GO:0031080	PMID:17363900	NAS		C	Nuclear pore complex protein Nup85	NUP85|NUP75|PCNT1	protein	taxon:9606	20090721	UniProt		
UniProtKB	Q9BW30	TPPP3	colocalizes_with	GO:0005874	GO_REF:0000033	IBA	MGI:MGI:1920198|PANTHER:PTN000309419|UniProtKB:O94811	C	Tubulin polymerization-promoting protein family member 3	TPPP3|CGI-38	protein	taxon:9606	20170502	GO_Central		
UniProtKB	Q9BW30	TPPP3	colocalizes_with	GO:0048471	PMID:17105200	IDA		C	Tubulin polymerization-promoting protein family member 3	TPPP3|CGI-38	protein	taxon:9606	20170615	UniProt		
UniProtKB	Q9BW30	TPPP3	colocalizes_with	GO:0097427	PMID:17105200	IDA		C	Tubulin polymerization-promoting protein family member 3	TPPP3|CGI-38	protein	taxon:9606	20170615	UniProt		
UniProtKB	Q9BW30	TPPP3	enables	GO:0015631	GO_REF:0000002	IEA	InterPro:IPR008907	F	Tubulin polymerization-promoting protein family member 3	TPPP3|CGI-38	protein	taxon:9606	20260727	InterPro		
UniProtKB	Q9BW30	TPPP3	enables	GO:0015631	GO_REF:0000033	IBA	PANTHER:PTN000309419|UniProtKB:O94811|UniProtKB:P59282|UniProtKB:Q27957|UniProtKB:Q9BW30	F	Tubulin polymerization-promoting protein family member 3	TPPP3|CGI-38	protein	taxon:9606	20170502	GO_Central		
UniProtKB	Q9BW30	TPPP3	enables	GO:0015631	GO_REF:0000117	IEA	ARBA:ARBA00043474	F	Tubulin polymerization-promoting protein family member 3	TPPP3|CGI-38	protein	taxon:9606	20260727	UniProt		
UniProtKB	Q9BW30	TPPP3	enables	GO:0015631	PMID:17105200	IDA		F	Tubulin polymerization-promoting protein family member 3	TPPP3|CGI-38	protein	taxon:9606	20090918	UniProt		
UniProtKB	Q9BW30	TPPP3	involved_in	GO:0001578	GO_REF:0000033	IBA	FB:FBgn0266417|PANTHER:PTN000309419|UniProtKB:O94811|UniProtKB:Q27957|UniProtKB:Q9BW30	P	Tubulin polymerization-promoting protein family member 3	TPPP3|CGI-38	protein	taxon:9606	20170502	GO_Central		
UniProtKB	Q9BW30	TPPP3	involved_in	GO:0001578	PMID:17105200	IDA		P	Tubulin polymerization-promoting protein family member 3	TPPP3|CGI-38	protein	taxon:9606	20090918	UniProt		
UniProtKB	Q9BW30	TPPP3	involved_in	GO:0007566	GO_REF:0000024	ISS	UniProtKB:Q9CRB6	P	Tubulin polymerization-promoting protein family member 3	TPPP3|CGI-38	protein	taxon:9606	20191007	UniProt		
UniProtKB	Q9BW30	TPPP3	involved_in	GO:0007566	GO_REF:0000107	IEA	UniProtKB:Q9CRB6|ensembl:ENSMUSP00000134807	P	Tubulin polymerization-promoting protein family member 3	TPPP3|CGI-38	protein	taxon:9606	20260724	Ensembl		
UniProtKB	Q9BW30	TPPP3	involved_in	GO:0032273	GO_REF:0000033	IBA	PANTHER:PTN000309419|UniProtKB:O94811	P	Tubulin polymerization-promoting protein family member 3	TPPP3|CGI-38	protein	taxon:9606	20170502	GO_Central		
UniProtKB	Q9BW30	TPPP3	involved_in	GO:0046697	PMID:30667362	IMP		P	Tubulin polymerization-promoting protein family member 3	TPPP3|CGI-38	protein	taxon:9606	20191007	UniProt		
UniProtKB	Q9BW30	TPPP3	involved_in	GO:0046785	GO_REF:0000002	IEA	InterPro:IPR008907	P	Tubulin polymerization-promoting protein family member 3	TPPP3|CGI-38	protein	taxon:9606	20260727	InterPro		
UniProtKB	Q9BW30	TPPP3	involved_in	GO:0046785	GO_REF:0000033	IBA	FB:FBgn0266417|MGI:MGI:1920198|PANTHER:PTN000309419|UniProtKB:O94811|UniProtKB:Q27957	P	Tubulin polymerization-promoting protein family member 3	TPPP3|CGI-38	protein	taxon:9606	20200808	GO_Central		
UniProtKB	Q9BW30	TPPP3	located_in	GO:0005737	GO_REF:0000044	IEA	UniProtKB-SubCell:SL-0086	C	Tubulin polymerization-promoting protein family member 3	TPPP3|CGI-38	protein	taxon:9606	20260727	UniProt		
UniProtKB	Q9BW30	TPPP3	located_in	GO:0005737	PMID:30667362	EXP		C	Tubulin polymerization-promoting protein family member 3	TPPP3|CGI-38	protein	taxon:9606	20191009	UniProt		
UniProtKB	Q9BW30	TPPP3	located_in	GO:0005856	GO_REF:0000044	IEA	UniProtKB-SubCell:SL-0090	C	Tubulin polymerization-promoting protein family member 3	TPPP3|CGI-38	protein	taxon:9606	20260727	UniProt		
UniProtKB	Q9BW60	ELOVL1	enables	GO:0005515	PMID:20937905	IPI	UniProtKB:Q53GQ0	F	Very long chain fatty acid elongase 1	ELOVL1|SSC1|CGI-88	protein	taxon:9606	20110412	UniProt		
UniProtKB	Q9BW60	ELOVL1	enables	GO:0005515	PMID:20937905	IPI	UniProtKB:Q96G23	F	Very long chain fatty acid elongase 1	ELOVL1|SSC1|CGI-88	protein	taxon:9606	20110125	UniProt		
UniProtKB	Q9BW60	ELOVL1	enables	GO:0005515	PMID:20937905	IPI	UniProtKB:Q99190	F	Very long chain fatty acid elongase 1	ELOVL1|SSC1|CGI-88	protein	taxon:9606	20110125	UniProt		
UniProtKB	Q9BW60	ELOVL1	enables	GO:0005515	PMID:23864651	IPI	UniProtKB:P43220	F	Very long chain fatty acid elongase 1	ELOVL1|SSC1|CGI-88	protein	taxon:9606	20260725	IntAct		
UniProtKB	Q9BW60	ELOVL1	enables	GO:0005515	PMID:38422897	IPI	UniProtKB:Q9NZ01	F	Very long chain fatty acid elongase 1	ELOVL1|SSC1|CGI-88	protein	taxon:9606	20241028	UniProt		
UniProtKB	Q9BW60	ELOVL1	enables	GO:0009922	GO_REF:0000002	IEA	InterPro:IPR002076|InterPro:IPR033681	F	Very long chain fatty acid elongase 1	ELOVL1|SSC1|CGI-88	protein	taxon:9606	20260727	InterPro		
UniProtKB	Q9BW60	ELOVL1	enables	GO:0009922	GO_REF:0000003	IEA	EC:2.3.1.199	F	Very long chain fatty acid elongase 1	ELOVL1|SSC1|CGI-88	protein	taxon:9606	20260727	UniProt		
UniProtKB	Q9BW60	ELOVL1	enables	GO:0009922	GO_REF:0000033	IBA	AGI_LocusCode:AT4G36830|FB:FBgn0034382|FB:FBgn0037762|FB:FBgn0052072|FB:FBgn0260942|FB:FBgn0260960|MGI:MGI:1858959|MGI:MGI:1858960|MGI:MGI:1916051|MGI:MGI:1933331|MGI:MGI:2156528|PANTHER:PTN000125390|PomBase:SPAC1B2.03c|RGD:1308605|RGD:620583|RGD:620585|SGD:S000000630|SGD:S000003732|SGD:S000004364|UniProtKB:A0A8V0XEM8|UniProtKB:A1L3X0|UniProtKB:E1BYE9|UniProtKB:K0H6Z1|UniProtKB:Q57UP6|UniProtKB:Q57UP7|UniProtKB:Q57UP8|UniProtKB:Q57X51|UniProtKB:Q9BW60|UniProtKB:Q9GZR5|UniProtKB:Q9H5J4|UniProtKB:Q9HB03|UniProtKB:Q9NXB9|UniProtKB:Q9NYP7|dictyBase:DDB_G0292896	F	Very long chain fatty acid elongase 1	ELOVL1|SSC1|CGI-88	protein	taxon:9606	20260528	GO_Central		
UniProtKB	Q9BW60	ELOVL1	enables	GO:0009922	GO_REF:0000104	IEA	UniRule:UR000254934	F	Very long chain fatty acid elongase 1	ELOVL1|SSC1|CGI-88	protein	taxon:9606	20260727	UniProt		
UniProtKB	Q9BW60	ELOVL1	enables	GO:0009922	GO_REF:0000116	IEA	RHEA:32727|RHEA:36515|RHEA:36519|RHEA:36531	F	Very long chain fatty acid elongase 1	ELOVL1|SSC1|CGI-88	protein	taxon:9606	20260727	RHEA		
UniProtKB	Q9BW60	ELOVL1	enables	GO:0009922	GO_REF:0000117	IEA	ARBA:ARBA00044377	F	Very long chain fatty acid elongase 1	ELOVL1|SSC1|CGI-88	protein	taxon:9606	20260727	UniProt		
UniProtKB	Q9BW60	ELOVL1	enables	GO:0009922	PMID:10970790	EXP		F	Very long chain fatty acid elongase 1	ELOVL1|SSC1|CGI-88	protein	taxon:9606	20260222	Reactome		
UniProtKB	Q9BW60	ELOVL1	enables	GO:0009922	PMID:19575253	EXP		F	Very long chain fatty acid elongase 1	ELOVL1|SSC1|CGI-88	protein	taxon:9606	20251027	UniProt		
UniProtKB	Q9BW60	ELOVL1	enables	GO:0009922	PMID:20166112	IDA		F	Very long chain fatty acid elongase 1	ELOVL1|SSC1|CGI-88	protein	taxon:9606	20110125	UniProt		
UniProtKB	Q9BW60	ELOVL1	enables	GO:0009922	PMID:20937905	EXP		F	Very long chain fatty acid elongase 1	ELOVL1|SSC1|CGI-88	protein	taxon:9606	20251027	UniProt		
UniProtKB	Q9BW60	ELOVL1	enables	GO:0009922	PMID:29496980	EXP		F	Very long chain fatty acid elongase 1	ELOVL1|SSC1|CGI-88	protein	taxon:9606	20251027	UniProt		
UniProtKB	Q9BW60	ELOVL1	enables	GO:0009922	PMID:30487246	EXP		F	Very long chain fatty acid elongase 1	ELOVL1|SSC1|CGI-88	protein	taxon:9606	20251027	UniProt		
UniProtKB	Q9BW60	ELOVL1	involved_in	GO:0006633	GO_REF:0000041	IEA	UniPathway:UPA00094	P	Very long chain fatty acid elongase 1	ELOVL1|SSC1|CGI-88	protein	taxon:9606	20260227	UniProt		
UniProtKB	Q9BW60	ELOVL1	involved_in	GO:0006636	GO_REF:0000104	IEA	UniRule:UR000254934	P	Very long chain fatty acid elongase 1	ELOVL1|SSC1|CGI-88	protein	taxon:9606	20260727	UniProt		
UniProtKB	Q9BW60	ELOVL1	involved_in	GO:0019367	GO_REF:0000002	IEA	InterPro:IPR033681	P	Very long chain fatty acid elongase 1	ELOVL1|SSC1|CGI-88	protein	taxon:9606	20260727	InterPro		
UniProtKB	Q9BW60	ELOVL1	involved_in	GO:0019367	GO_REF:0000033	IBA	FB:FBgn0260960|MGI:MGI:1195976|PANTHER:PTN000125390|RGD:620585|UniProtKB:A1L3X0|UniProtKB:Q9BW60|UniProtKB:Q9GZR5|UniProtKB:Q9H5J4|UniProtKB:Q9HB03	P	Very long chain fatty acid elongase 1	ELOVL1|SSC1|CGI-88	protein	taxon:9606	20211110	GO_Central		
UniProtKB	Q9BW60	ELOVL1	involved_in	GO:0019367	GO_REF:0000104	IEA	UniRule:UR000254934	P	Very long chain fatty acid elongase 1	ELOVL1|SSC1|CGI-88	protein	taxon:9606	20260727	UniProt		
UniProtKB	Q9BW60	ELOVL1	involved_in	GO:0019367	PMID:20166112	IDA		P	Very long chain fatty acid elongase 1	ELOVL1|SSC1|CGI-88	protein	taxon:9606	20110125	UniProt		
UniProtKB	Q9BW60	ELOVL1	involved_in	GO:0019367	PMID:20937905	IDA		P	Very long chain fatty acid elongase 1	ELOVL1|SSC1|CGI-88	protein	taxon:9606	20110125	UniProt		
UniProtKB	Q9BW60	ELOVL1	involved_in	GO:0030148	GO_REF:0000033	IBA	CGD:CAL0000190970|CGD:CAL0000193175|MGI:MGI:1858959|PANTHER:PTN000125390|SGD:S000000630|SGD:S000004364|UniProtKB:Q9BW60	P	Very long chain fatty acid elongase 1	ELOVL1|SSC1|CGI-88	protein	taxon:9606	20250902	GO_Central		
UniProtKB	Q9BW60	ELOVL1	involved_in	GO:0030148	GO_REF:0000107	IEA	UniProtKB:Q9JLJ5|ensembl:ENSMUSP00000006557	P	Very long chain fatty acid elongase 1	ELOVL1|SSC1|CGI-88	protein	taxon:9606	20260724	Ensembl		
UniProtKB	Q9BW60	ELOVL1	involved_in	GO:0030148	PMID:20937905	IMP		P	Very long chain fatty acid elongase 1	ELOVL1|SSC1|CGI-88	protein	taxon:9606	20110125	UniProt		
UniProtKB	Q9BW60	ELOVL1	involved_in	GO:0030497	GO_REF:0000117	IEA	ARBA:ARBA00028259	P	Very long chain fatty acid elongase 1	ELOVL1|SSC1|CGI-88	protein	taxon:9606	20260727	UniProt		
UniProtKB	Q9BW60	ELOVL1	involved_in	GO:0034625	GO_REF:0000033	IBA	MGI:MGI:1195976|PANTHER:PTN000125390|RGD:620585|UniProtKB:Q9BW60|UniProtKB:Q9HB03|UniProtKB:Q9NYP7|dictyBase:DDB_G0292896	P	Very long chain fatty acid elongase 1	ELOVL1|SSC1|CGI-88	protein	taxon:9606	20170228	GO_Central		
UniProtKB	Q9BW60	ELOVL1	involved_in	GO:0034625	GO_REF:0000104	IEA	UniRule:UR000254934	P	Very long chain fatty acid elongase 1	ELOVL1|SSC1|CGI-88	protein	taxon:9606	20260727	UniProt		
UniProtKB	Q9BW60	ELOVL1	involved_in	GO:0034625	PMID:20166112	IDA		P	Very long chain fatty acid elongase 1	ELOVL1|SSC1|CGI-88	protein	taxon:9606	20110125	UniProt		
UniProtKB	Q9BW60	ELOVL1	involved_in	GO:0034626	GO_REF:0000033	IBA	MGI:MGI:1858960|MGI:MGI:1933331|PANTHER:PTN000125390|RGD:620583|UniProtKB:A0A8V0XEM8|UniProtKB:A1L3X0|UniProtKB:E1BYE9|UniProtKB:Q57X51|UniProtKB:Q9HB03|UniProtKB:Q9NXB9|UniProtKB:Q9NYP7	P	Very long chain fatty acid elongase 1	ELOVL1|SSC1|CGI-88	protein	taxon:9606	20250902	GO_Central		
UniProtKB	Q9BW60	ELOVL1	involved_in	GO:0035338	GO_REF:0000104	IEA	UniRule:UR000254934	P	Very long chain fatty acid elongase 1	ELOVL1|SSC1|CGI-88	protein	taxon:9606	20260727	UniProt		
UniProtKB	Q9BW60	ELOVL1	involved_in	GO:0035338	Reactome:R-HSA-75876	TAS		P	Very long chain fatty acid elongase 1	ELOVL1|SSC1|CGI-88	protein	taxon:9606	20260316	Reactome		
UniProtKB	Q9BW60	ELOVL1	involved_in	GO:0036109	Reactome:R-HSA-2046106	TAS		P	Very long chain fatty acid elongase 1	ELOVL1|SSC1|CGI-88	protein	taxon:9606	20260316	Reactome		
UniProtKB	Q9BW60	ELOVL1	involved_in	GO:0042761	GO_REF:0000002	IEA	InterPro:IPR033681	P	Very long chain fatty acid elongase 1	ELOVL1|SSC1|CGI-88	protein	taxon:9606	20260727	InterPro		
UniProtKB	Q9BW60	ELOVL1	involved_in	GO:0042761	GO_REF:0000033	IBA	FB:FBgn0037762|FB:FBgn0260942|MGI:MGI:1195976|MGI:MGI:1858960|PANTHER:PTN000125390|RGD:620583|SGD:S000000630|SGD:S000004364|UniProtKB:A1L3X0|UniProtKB:Q9BW60|UniProtKB:Q9GZR5|UniProtKB:Q9HB03|UniProtKB:Q9NXB9|UniProtKB:Q9NYP7|ZFIN:ZDB-GENE-030131-7672|ZFIN:ZDB-GENE-040426-1767	P	Very long chain fatty acid elongase 1	ELOVL1|SSC1|CGI-88	protein	taxon:9606	20260528	GO_Central		
UniProtKB	Q9BW60	ELOVL1	involved_in	GO:0042761	GO_REF:0000104	IEA	UniRule:UR000254934	P	Very long chain fatty acid elongase 1	ELOVL1|SSC1|CGI-88	protein	taxon:9606	20260727	UniProt		
UniProtKB	Q9BW60	ELOVL1	involved_in	GO:0042761	PMID:20166112	IDA		P	Very long chain fatty acid elongase 1	ELOVL1|SSC1|CGI-88	protein	taxon:9606	20110125	UniProt		
UniProtKB	Q9BW60	ELOVL1	involved_in	GO:0042761	PMID:20937905	IDA		P	Very long chain fatty acid elongase 1	ELOVL1|SSC1|CGI-88	protein	taxon:9606	20110125	UniProt		
UniProtKB	Q9BW60	ELOVL1	involved_in	GO:0043651	Reactome:R-HSA-2046105	TAS		P	Very long chain fatty acid elongase 1	ELOVL1|SSC1|CGI-88	protein	taxon:9606	20260316	Reactome		
UniProtKB	Q9BW60	ELOVL1	involved_in	GO:0046513	GO_REF:0000107	IEA	UniProtKB:Q9JLJ5|ensembl:ENSMUSP00000006557	P	Very long chain fatty acid elongase 1	ELOVL1|SSC1|CGI-88	protein	taxon:9606	20260724	Ensembl		
UniProtKB	Q9BW60	ELOVL1	involved_in	GO:0061436	GO_REF:0000107	IEA	UniProtKB:Q9JLJ5|ensembl:ENSMUSP00000006557	P	Very long chain fatty acid elongase 1	ELOVL1|SSC1|CGI-88	protein	taxon:9606	20260724	Ensembl		
UniProtKB	Q9BW60	ELOVL1	is_active_in	GO:0005789	GO_REF:0000033	IBA	MGI:MGI:1916051|MGI:MGI:1933331|MGI:MGI:2156528|PANTHER:PTN000125390|PomBase:SPAC1639.01c|PomBase:SPAC1B2.03c|SGD:S000000630|SGD:S000003732|SGD:S000004364|UniProtKB:A1L3X0|UniProtKB:Q9BW60|UniProtKB:Q9GZR5|UniProtKB:Q9H5J4|UniProtKB:Q9HB03|UniProtKB:Q9NXB9|UniProtKB:Q9NYP7	C	Very long chain fatty acid elongase 1	ELOVL1|SSC1|CGI-88	protein	taxon:9606	20260528	GO_Central		
UniProtKB	Q9BW60	ELOVL1	located_in	GO:0005783	GO_REF:0000002	IEA	InterPro:IPR033681	C	Very long chain fatty acid elongase 1	ELOVL1|SSC1|CGI-88	protein	taxon:9606	20260727	InterPro		
UniProtKB	Q9BW60	ELOVL1	located_in	GO:0005783	GO_REF:0000052	IDA		C	Very long chain fatty acid elongase 1	ELOVL1|SSC1|CGI-88	protein	taxon:9606	20251115	HPA		
UniProtKB	Q9BW60	ELOVL1	located_in	GO:0005783	PMID:20937905	IDA		C	Very long chain fatty acid elongase 1	ELOVL1|SSC1|CGI-88	protein	taxon:9606	20110125	UniProt		
UniProtKB	Q9BW60	ELOVL1	located_in	GO:0005789	GO_REF:0000044	IEA	UniProtKB-SubCell:SL-0097	C	Very long chain fatty acid elongase 1	ELOVL1|SSC1|CGI-88	protein	taxon:9606	20260727	UniProt		
UniProtKB	Q9BW60	ELOVL1	located_in	GO:0005789	GO_REF:0000104	IEA	UniRule:UR000254934	C	Very long chain fatty acid elongase 1	ELOVL1|SSC1|CGI-88	protein	taxon:9606	20260727	UniProt		
UniProtKB	Q9BW60	ELOVL1	located_in	GO:0005789	GO_REF:0000117	IEA	ARBA:ARBA00028685	C	Very long chain fatty acid elongase 1	ELOVL1|SSC1|CGI-88	protein	taxon:9606	20260727	UniProt		
UniProtKB	Q9BW60	ELOVL1	located_in	GO:0005789	PMID:20166112	NAS		C	Very long chain fatty acid elongase 1	ELOVL1|SSC1|CGI-88	protein	taxon:9606	20110125	UniProt		
UniProtKB	Q9BW60	ELOVL1	located_in	GO:0005789	PMID:20937905	EXP		C	Very long chain fatty acid elongase 1	ELOVL1|SSC1|CGI-88	protein	taxon:9606	20251027	UniProt		
UniProtKB	Q9BW60	ELOVL1	located_in	GO:0005789	PMID:30487246	EXP		C	Very long chain fatty acid elongase 1	ELOVL1|SSC1|CGI-88	protein	taxon:9606	20251027	UniProt		
UniProtKB	Q9BW60	ELOVL1	located_in	GO:0005789	Reactome:R-HSA-2046088	TAS		C	Very long chain fatty acid elongase 1	ELOVL1|SSC1|CGI-88	protein	taxon:9606	20130213	Reactome		
UniProtKB	Q9BW60	ELOVL1	located_in	GO:0005789	Reactome:R-HSA-2046094	TAS		C	Very long chain fatty acid elongase 1	ELOVL1|SSC1|CGI-88	protein	taxon:9606	20130213	Reactome		
UniProtKB	Q9BW60	ELOVL1	located_in	GO:0005789	Reactome:R-HSA-548800	TAS		C	Very long chain fatty acid elongase 1	ELOVL1|SSC1|CGI-88	protein	taxon:9606	20130213	Reactome		
UniProtKB	Q9BW60	ELOVL1	located_in	GO:0016020	GO_REF:0000002	IEA	InterPro:IPR002076	C	Very long chain fatty acid elongase 1	ELOVL1|SSC1|CGI-88	protein	taxon:9606	20260727	InterPro		
UniProtKB	Q9BW60	ELOVL1	located_in	GO:0016020	GO_REF:0000104	IEA	UniRule:UR000254934	C	Very long chain fatty acid elongase 1	ELOVL1|SSC1|CGI-88	protein	taxon:9606	20260727	UniProt		
UniProtKB	Q9BW60	ELOVL1	located_in	GO:0016020	PMID:19946888	HDA		C	Very long chain fatty acid elongase 1	ELOVL1|SSC1|CGI-88	protein	taxon:9606	20140627	UniProt		
UniProtKB	Q9BW61	DDA1	enables	GO:0005515	PMID:16949367	IPI	UniProtKB:Q13619,UniProtKB:Q13620,UniProtKB:Q16531	F	DET1- and DDB1-associated protein 1	DDA1|C19orf58|PCIA1	protein	taxon:9606	20170706	UniProt		
UniProtKB	Q9BW61	DDA1	enables	GO:0005515	PMID:20562859	IPI	UniProtKB:Q16531	F	DET1- and DDB1-associated protein 1	DDA1|C19orf58|PCIA1	protein	taxon:9606	20260725	IntAct		
UniProtKB	Q9BW61	DDA1	enables	GO:0005515	PMID:25416956	IPI	UniProtKB:Q6RW13	F	DET1- and DDB1-associated protein 1	DDA1|C19orf58|PCIA1	protein	taxon:9606	20260725	IntAct		
UniProtKB	Q9BW61	DDA1	enables	GO:0005515	PMID:25416956	IPI	UniProtKB:Q96DZ9	F	DET1- and DDB1-associated protein 1	DDA1|C19orf58|PCIA1	protein	taxon:9606	20260725	IntAct		
UniProtKB	Q9BW61	DDA1	enables	GO:0005515	PMID:30564455	IPI	UniProtKB:Q16531	F	DET1- and DDB1-associated protein 1	DDA1|C19orf58|PCIA1	protein	taxon:9606	20260725	IntAct		
UniProtKB	Q9BW61	DDA1	enables	GO:0005515	PMID:32296183	IPI	UniProtKB:Q8IZV5	F	DET1- and DDB1-associated protein 1	DDA1|C19orf58|PCIA1	protein	taxon:9606	20260725	IntAct		
UniProtKB	Q9BW61	DDA1	enables	GO:0005515	PMID:32296183	IPI	UniProtKB:Q96DZ9-2	F	DET1- and DDB1-associated protein 1	DDA1|C19orf58|PCIA1	protein	taxon:9606	20260725	IntAct		
UniProtKB	Q9BW61	DDA1	enables	GO:0005515	PMID:32296183	IPI	UniProtKB:Q96KN3	F	DET1- and DDB1-associated protein 1	DDA1|C19orf58|PCIA1	protein	taxon:9606	20260725	IntAct		
UniProtKB	Q9BW61	DDA1	enables	GO:0005515	PMID:32814053	IPI	UniProtKB:O60260-5	F	DET1- and DDB1-associated protein 1	DDA1|C19orf58|PCIA1	protein	taxon:9606	20260725	IntAct		
UniProtKB	Q9BW61	DDA1	enables	GO:0005515	PMID:35271311	IPI	UniProtKB:Q16531	F	DET1- and DDB1-associated protein 1	DDA1|C19orf58|PCIA1	protein	taxon:9606	20260725	IntAct		
UniProtKB	Q9BW61	DDA1	involved_in	GO:0000209	PMID:31686031	IMP		P	DET1- and DDB1-associated protein 1	DDA1|C19orf58|PCIA1	protein	taxon:9606	20200204	UniProt		
UniProtKB	Q9BW61	DDA1	involved_in	GO:0016567	GO_REF:0000041	IEA	UniPathway:UPA00143	P	DET1- and DDB1-associated protein 1	DDA1|C19orf58|PCIA1	protein	taxon:9606	20260227	UniProt		
UniProtKB	Q9BW61	DDA1	involved_in	GO:0032434	GO_REF:0000002	IEA	InterPro:IPR033575	P	DET1- and DDB1-associated protein 1	DDA1|C19orf58|PCIA1	protein	taxon:9606	20260727	InterPro		
UniProtKB	Q9BW61	DDA1	involved_in	GO:0032436	GO_REF:0000033	IBA	AGI_LocusCode:AT5G41560|PANTHER:PTN001590867	P	DET1- and DDB1-associated protein 1	DDA1|C19orf58|PCIA1	protein	taxon:9606	20190502	GO_Central		
UniProtKB	Q9BW61	DDA1	involved_in	GO:0032814	PMID:31452512	NAS		P	DET1- and DDB1-associated protein 1	DDA1|C19orf58|PCIA1	protein	taxon:9606	20251229	ComplexPortal		
UniProtKB	Q9BW61	DDA1	located_in	GO:0005654	Reactome:R-HSA-8952638	TAS		C	DET1- and DDB1-associated protein 1	DDA1|C19orf58|PCIA1	protein	taxon:9606	20160716	Reactome		
UniProtKB	Q9BW61	DDA1	located_in	GO:0005654	Reactome:R-HSA-8952639	TAS		C	DET1- and DDB1-associated protein 1	DDA1|C19orf58|PCIA1	protein	taxon:9606	20160716	Reactome		
UniProtKB	Q9BW61	DDA1	located_in	GO:0005654	Reactome:R-HSA-8955245	TAS		C	DET1- and DDB1-associated protein 1	DDA1|C19orf58|PCIA1	protein	taxon:9606	20160716	Reactome		
UniProtKB	Q9BW61	DDA1	located_in	GO:0005654	Reactome:R-HSA-8955285	TAS		C	DET1- and DDB1-associated protein 1	DDA1|C19orf58|PCIA1	protein	taxon:9606	20160716	Reactome		
UniProtKB	Q9BW61	DDA1	located_in	GO:0005654	Reactome:R-HSA-8956045	TAS		C	DET1- and DDB1-associated protein 1	DDA1|C19orf58|PCIA1	protein	taxon:9606	20160716	Reactome		
UniProtKB	Q9BW61	DDA1	part_of	GO:0031464	PMID:31693891	IPI		C	DET1- and DDB1-associated protein 1	DDA1|C19orf58|PCIA1	protein	taxon:9606	20251229	ComplexPortal		
UniProtKB	Q9BW61	DDA1	part_of	GO:0031465	PMID:31452512	NAS		C	DET1- and DDB1-associated protein 1	DDA1|C19orf58|PCIA1	protein	taxon:9606	20251229	ComplexPortal		
UniProtKB	Q9BW61	DDA1	part_of	GO:0080008	GO_REF:0000033	IBA	PANTHER:PTN001590867|UniProtKB:Q9BW61	C	DET1- and DDB1-associated protein 1	DDA1|C19orf58|PCIA1	protein	taxon:9606	20251220	GO_Central		
UniProtKB	Q9BW61	DDA1	part_of	GO:0080008	PMID:16949367	IDA		C	DET1- and DDB1-associated protein 1	DDA1|C19orf58|PCIA1	protein	taxon:9606	20170706	UniProt		
UniProtKB	Q9BW61	DDA1	part_of	GO:0080008	PMID:28302793	IDA		C	DET1- and DDB1-associated protein 1	DDA1|C19orf58|PCIA1	protein	taxon:9606	20200204	UniProt		
UniProtKB	Q9BW61	DDA1	part_of	GO:0080008	PMID:31686031	IDA		C	DET1- and DDB1-associated protein 1	DDA1|C19orf58|PCIA1	protein	taxon:9606	20200204	UniProt		
UniProtKB	Q9BW62	KATNAL1	enables	GO:0005515	PMID:16189514	IPI	UniProtKB:Q14061	F	Katanin p60 ATPase-containing subunit A-like 1	KATNAL1	protein	taxon:9606	20260725	IntAct		
UniProtKB	Q9BW62	KATNAL1	enables	GO:0005515	PMID:25416956	IPI	UniProtKB:Q14061	F	Katanin p60 ATPase-containing subunit A-like 1	KATNAL1	protein	taxon:9606	20260725	IntAct		
UniProtKB	Q9BW62	KATNAL1	enables	GO:0005515	PMID:25416956	IPI	UniProtKB:Q8IUQ4	F	Katanin p60 ATPase-containing subunit A-like 1	KATNAL1	protein	taxon:9606	20260725	IntAct		
UniProtKB	Q9BW62	KATNAL1	enables	GO:0005515	PMID:25416956	IPI	UniProtKB:Q8IYX8	F	Katanin p60 ATPase-containing subunit A-like 1	KATNAL1	protein	taxon:9606	20260725	IntAct		
UniProtKB	Q9BW62	KATNAL1	enables	GO:0005515	PMID:25416956	IPI	UniProtKB:Q8IYX8-2	F	Katanin p60 ATPase-containing subunit A-like 1	KATNAL1	protein	taxon:9606	20260725	IntAct		
UniProtKB	Q9BW62	KATNAL1	enables	GO:0005515	PMID:25416956	IPI	UniProtKB:Q9H079	F	Katanin p60 ATPase-containing subunit A-like 1	KATNAL1	protein	taxon:9606	20260725	IntAct		
UniProtKB	Q9BW62	KATNAL1	enables	GO:0005515	PMID:25416956	IPI	UniProtKB:Q9NSK0	F	Katanin p60 ATPase-containing subunit A-like 1	KATNAL1	protein	taxon:9606	20260725	IntAct		
UniProtKB	Q9BW62	KATNAL1	enables	GO:0005515	PMID:25416956	IPI	UniProtKB:Q9NX04	F	Katanin p60 ATPase-containing subunit A-like 1	KATNAL1	protein	taxon:9606	20260725	IntAct		
UniProtKB	Q9BW62	KATNAL1	enables	GO:0005515	PMID:25416956	IPI	UniProtKB:Q9UC07	F	Katanin p60 ATPase-containing subunit A-like 1	KATNAL1	protein	taxon:9606	20260725	IntAct		
UniProtKB	Q9BW62	KATNAL1	enables	GO:0005515	PMID:26929214	IPI	UniProtKB:Q9BVA0	F	Katanin p60 ATPase-containing subunit A-like 1	KATNAL1	protein	taxon:9606	20170721	UniProt		
UniProtKB	Q9BW62	KATNAL1	enables	GO:0005515	PMID:26929214	IPI	UniProtKB:Q9BVA0	F	Katanin p60 ATPase-containing subunit A-like 1	KATNAL1	protein	taxon:9606	20260725	IntAct		
UniProtKB	Q9BW62	KATNAL1	enables	GO:0005515	PMID:26929214	IPI	UniProtKB:Q9H079	F	Katanin p60 ATPase-containing subunit A-like 1	KATNAL1	protein	taxon:9606	20170721	UniProt		
UniProtKB	Q9BW62	KATNAL1	enables	GO:0005515	PMID:26929214	IPI	UniProtKB:Q9H079	F	Katanin p60 ATPase-containing subunit A-like 1	KATNAL1	protein	taxon:9606	20260725	IntAct		
UniProtKB	Q9BW62	KATNAL1	enables	GO:0005515	PMID:31515488	IPI	UniProtKB:Q9H079	F	Katanin p60 ATPase-containing subunit A-like 1	KATNAL1	protein	taxon:9606	20260725	IntAct		
UniProtKB	Q9BW62	KATNAL1	enables	GO:0005515	PMID:32296183	IPI	UniProtKB:O75351	F	Katanin p60 ATPase-containing subunit A-like 1	KATNAL1	protein	taxon:9606	20260725	IntAct		
UniProtKB	Q9BW62	KATNAL1	enables	GO:0005515	PMID:32296183	IPI	UniProtKB:P15259	F	Katanin p60 ATPase-containing subunit A-like 1	KATNAL1	protein	taxon:9606	20260725	IntAct		
UniProtKB	Q9BW62	KATNAL1	enables	GO:0005515	PMID:32296183	IPI	UniProtKB:P43080	F	Katanin p60 ATPase-containing subunit A-like 1	KATNAL1	protein	taxon:9606	20260725	IntAct		
UniProtKB	Q9BW62	KATNAL1	enables	GO:0005515	PMID:32296183	IPI	UniProtKB:Q13895	F	Katanin p60 ATPase-containing subunit A-like 1	KATNAL1	protein	taxon:9606	20260725	IntAct		
UniProtKB	Q9BW62	KATNAL1	enables	GO:0005515	PMID:32296183	IPI	UniProtKB:Q6FHY5	F	Katanin p60 ATPase-containing subunit A-like 1	KATNAL1	protein	taxon:9606	20260725	IntAct		
UniProtKB	Q9BW62	KATNAL1	enables	GO:0005515	PMID:32296183	IPI	UniProtKB:Q8IYX8	F	Katanin p60 ATPase-containing subunit A-like 1	KATNAL1	protein	taxon:9606	20260725	IntAct		
UniProtKB	Q9BW62	KATNAL1	enables	GO:0005515	PMID:32296183	IPI	UniProtKB:Q8NA54	F	Katanin p60 ATPase-containing subunit A-like 1	KATNAL1	protein	taxon:9606	20260725	IntAct		
UniProtKB	Q9BW62	KATNAL1	enables	GO:0005515	PMID:32296183	IPI	UniProtKB:Q96CN9	F	Katanin p60 ATPase-containing subunit A-like 1	KATNAL1	protein	taxon:9606	20260725	IntAct		
UniProtKB	Q9BW62	KATNAL1	enables	GO:0005515	PMID:32296183	IPI	UniProtKB:Q9H079	F	Katanin p60 ATPase-containing subunit A-like 1	KATNAL1	protein	taxon:9606	20260725	IntAct		
UniProtKB	Q9BW62	KATNAL1	enables	GO:0005515	PMID:32296183	IPI	UniProtKB:Q9H1I8	F	Katanin p60 ATPase-containing subunit A-like 1	KATNAL1	protein	taxon:9606	20260725	IntAct		
UniProtKB	Q9BW62	KATNAL1	enables	GO:0005515	PMID:32296183	IPI	UniProtKB:Q9NSK0	F	Katanin p60 ATPase-containing subunit A-like 1	KATNAL1	protein	taxon:9606	20260725	IntAct		
UniProtKB	Q9BW62	KATNAL1	enables	GO:0005515	PMID:32296183	IPI	UniProtKB:Q9NX04	F	Katanin p60 ATPase-containing subunit A-like 1	KATNAL1	protein	taxon:9606	20260725	IntAct		
UniProtKB	Q9BW62	KATNAL1	enables	GO:0005515	PMID:32296183	IPI	UniProtKB:Q9UC07-2	F	Katanin p60 ATPase-containing subunit A-like 1	KATNAL1	protein	taxon:9606	20260725	IntAct		
UniProtKB	Q9BW62	KATNAL1	enables	GO:0005515	PMID:32296183	IPI	UniProtKB:Q9UI47-2	F	Katanin p60 ATPase-containing subunit A-like 1	KATNAL1	protein	taxon:9606	20260725	IntAct		
UniProtKB	Q9BW62	KATNAL1	enables	GO:0005515	PMID:32296183	IPI	UniProtKB:Q9UKF7-2	F	Katanin p60 ATPase-containing subunit A-like 1	KATNAL1	protein	taxon:9606	20260725	IntAct		
UniProtKB	Q9BW62	KATNAL1	enables	GO:0005515	PMID:33961781	IPI	UniProtKB:Q9H079	F	Katanin p60 ATPase-containing subunit A-like 1	KATNAL1	protein	taxon:9606	20260725	IntAct		
UniProtKB	Q9BW62	KATNAL1	enables	GO:0005524	GO_REF:0000002	IEA	InterPro:IPR003959|InterPro:IPR003960	F	Katanin p60 ATPase-containing subunit A-like 1	KATNAL1	protein	taxon:9606	20260727	InterPro		
UniProtKB	Q9BW62	KATNAL1	enables	GO:0008017	GO_REF:0000002	IEA	InterPro:IPR028596	F	Katanin p60 ATPase-containing subunit A-like 1	KATNAL1	protein	taxon:9606	20260727	InterPro		
UniProtKB	Q9BW62	KATNAL1	enables	GO:0008017	GO_REF:0000104	IEA	UniRule:UR000107267	F	Katanin p60 ATPase-containing subunit A-like 1	KATNAL1	protein	taxon:9606	20260727	UniProt		
UniProtKB	Q9BW62	KATNAL1	enables	GO:0008568	GO_REF:0000002	IEA	InterPro:IPR028594|InterPro:IPR028596	F	Katanin p60 ATPase-containing subunit A-like 1	KATNAL1	protein	taxon:9606	20260727	InterPro		
UniProtKB	Q9BW62	KATNAL1	enables	GO:0008568	GO_REF:0000003	IEA	EC:5.6.1.1	F	Katanin p60 ATPase-containing subunit A-like 1	KATNAL1	protein	taxon:9606	20260727	UniProt		
UniProtKB	Q9BW62	KATNAL1	enables	GO:0008568	GO_REF:0000033	IBA	FB:FBgn0037375|FB:FBgn0040208|MGI:MGI:2387638|PANTHER:PTN000553510|UniProtKB:O75449|UniProtKB:Q9BW62	F	Katanin p60 ATPase-containing subunit A-like 1	KATNAL1	protein	taxon:9606	20250403	GO_Central		
UniProtKB	Q9BW62	KATNAL1	enables	GO:0008568	GO_REF:0000107	IEA	UniProtKB:Q8K0T4|ensembl:ENSMUSP00000043210	F	Katanin p60 ATPase-containing subunit A-like 1	KATNAL1	protein	taxon:9606	20260724	Ensembl		
UniProtKB	Q9BW62	KATNAL1	enables	GO:0008568	GO_REF:0000117	IEA	ARBA:ARBA00084946	F	Katanin p60 ATPase-containing subunit A-like 1	KATNAL1	protein	taxon:9606	20260727	UniProt		
UniProtKB	Q9BW62	KATNAL1	enables	GO:0008568	PMID:26929214	IDA		F	Katanin p60 ATPase-containing subunit A-like 1	KATNAL1	protein	taxon:9606	20170721	UniProt		
UniProtKB	Q9BW62	KATNAL1	enables	GO:0016887	GO_REF:0000002	IEA	InterPro:IPR003959|InterPro:IPR003960	F	Katanin p60 ATPase-containing subunit A-like 1	KATNAL1	protein	taxon:9606	20260727	InterPro		
UniProtKB	Q9BW62	KATNAL1	enables	GO:0016887	GO_REF:0000033	IBA	AGI_LocusCode:AT2G27600|MGI:MGI:1344353|MGI:MGI:1890648|PANTHER:PTN000553508|SGD:S000006377|UniProtKB:E9AEB2|UniProtKB:O75351|UniProtKB:Q6PIW4|UniProtKB:Q9UN37|WB:WBGene00016045|WB:WBGene00017981	F	Katanin p60 ATPase-containing subunit A-like 1	KATNAL1	protein	taxon:9606	20260601	GO_Central		
UniProtKB	Q9BW62	KATNAL1	enables	GO:0042802	PMID:25416956	IPI	UniProtKB:Q9BW62	F	Katanin p60 ATPase-containing subunit A-like 1	KATNAL1	protein	taxon:9606	20260725	IntAct		
UniProtKB	Q9BW62	KATNAL1	enables	GO:0042802	PMID:32296183	IPI	UniProtKB:Q9BW62	F	Katanin p60 ATPase-containing subunit A-like 1	KATNAL1	protein	taxon:9606	20260725	IntAct		
UniProtKB	Q9BW62	KATNAL1	involved_in	GO:0007283	GO_REF:0000104	IEA	UniRule:UR000107528	P	Katanin p60 ATPase-containing subunit A-like 1	KATNAL1	protein	taxon:9606	20260727	UniProt		
UniProtKB	Q9BW62	KATNAL1	involved_in	GO:0031122	PMID:28436967	NAS		P	Katanin p60 ATPase-containing subunit A-like 1	KATNAL1	protein	taxon:9606	20240823	ComplexPortal		
UniProtKB	Q9BW62	KATNAL1	involved_in	GO:0051013	GO_REF:0000002	IEA	InterPro:IPR028594|InterPro:IPR028596	P	Katanin p60 ATPase-containing subunit A-like 1	KATNAL1	protein	taxon:9606	20260727	InterPro		
UniProtKB	Q9BW62	KATNAL1	involved_in	GO:0051013	GO_REF:0000033	IBA	AGI_LocusCode:AT1G80350|FB:FBgn0037375|FB:FBgn0040208|MGI:MGI:1344353|MGI:MGI:2387638|PANTHER:PTN000553510|RGD:1303062|UniProtKB:Q9BW62	P	Katanin p60 ATPase-containing subunit A-like 1	KATNAL1	protein	taxon:9606	20220415	GO_Central		
UniProtKB	Q9BW62	KATNAL1	involved_in	GO:0051013	GO_REF:0000104	IEA	UniRule:UR000107267	P	Katanin p60 ATPase-containing subunit A-like 1	KATNAL1	protein	taxon:9606	20260727	UniProt		
UniProtKB	Q9BW62	KATNAL1	involved_in	GO:0051013	PMID:26929214	IDA		P	Katanin p60 ATPase-containing subunit A-like 1	KATNAL1	protein	taxon:9606	20170721	UniProt		
UniProtKB	Q9BW62	KATNAL1	is_active_in	GO:0005737	GO_REF:0000033	IBA	AGI_LocusCode:AT2G27600|FB:FBgn0039141|FB:FBgn0040208|JaponicusDB:SJAG_03892|MGI:MGI:1100499|MGI:MGI:1890520|MGI:MGI:1890648|PANTHER:PTN008589699|PomBase:SPBC947.01|RGD:628810|SGD:S000005995|SGD:S000006377|UniProtKB:E9AEB2|UniProtKB:O75351|UniProtKB:O75449|UniProtKB:Q384I4|UniProtKB:Q386C7|UniProtKB:Q38CB9|UniProtKB:Q57V58|UniProtKB:Q581U1|UniProtKB:Q8IKQ5|UniProtKB:Q8IYT4|UniProtKB:Q9BW62|UniProtKB:Q9UBP0|UniProtKB:Q9UN37|WB:WBGene00003183|WB:WBGene00016045|dictyBase:DDB_G0284347	C	Katanin p60 ATPase-containing subunit A-like 1	KATNAL1	protein	taxon:9606	20260601	GO_Central		
UniProtKB	Q9BW62	KATNAL1	is_active_in	GO:0005819	GO_REF:0000033	IBA	PANTHER:PTN000553510|UniProtKB:O75449|UniProtKB:Q9BW62	C	Katanin p60 ATPase-containing subunit A-like 1	KATNAL1	protein	taxon:9606	20250412	GO_Central		
UniProtKB	Q9BW62	KATNAL1	located_in	GO:0000922	GO_REF:0000044	IEA	UniProtKB-SubCell:SL-0448	C	Katanin p60 ATPase-containing subunit A-like 1	KATNAL1	protein	taxon:9606	20260727	UniProt		
UniProtKB	Q9BW62	KATNAL1	located_in	GO:0000922	GO_REF:0000117	IEA	ARBA:ARBA00092938	C	Katanin p60 ATPase-containing subunit A-like 1	KATNAL1	protein	taxon:9606	20260727	UniProt		
UniProtKB	Q9BW62	KATNAL1	located_in	GO:0000922	PMID:26929214	IDA		C	Katanin p60 ATPase-containing subunit A-like 1	KATNAL1	protein	taxon:9606	20171103	UniProt		
UniProtKB	Q9BW62	KATNAL1	located_in	GO:0005737	GO_REF:0000044	IEA	UniProtKB-SubCell:SL-0086	C	Katanin p60 ATPase-containing subunit A-like 1	KATNAL1	protein	taxon:9606	20260727	UniProt		
UniProtKB	Q9BW62	KATNAL1	located_in	GO:0005737	GO_REF:0000104	IEA	UniRule:UR000107267	C	Katanin p60 ATPase-containing subunit A-like 1	KATNAL1	protein	taxon:9606	20260727	UniProt		
UniProtKB	Q9BW62	KATNAL1	located_in	GO:0005737	PMID:26929214	IDA		C	Katanin p60 ATPase-containing subunit A-like 1	KATNAL1	protein	taxon:9606	20171103	UniProt		
UniProtKB	Q9BW62	KATNAL1	located_in	GO:0005813	GO_REF:0000104	IEA	UniRule:UR000107267	C	Katanin p60 ATPase-containing subunit A-like 1	KATNAL1	protein	taxon:9606	20260727	UniProt		
UniProtKB	Q9BW62	KATNAL1	located_in	GO:0005819	GO_REF:0000044	IEA	UniProtKB-SubCell:SL-0251	C	Katanin p60 ATPase-containing subunit A-like 1	KATNAL1	protein	taxon:9606	20260727	UniProt		
UniProtKB	Q9BW62	KATNAL1	located_in	GO:0005819	GO_REF:0000104	IEA	UniRule:UR000107267	C	Katanin p60 ATPase-containing subunit A-like 1	KATNAL1	protein	taxon:9606	20260727	UniProt		
UniProtKB	Q9BW62	KATNAL1	located_in	GO:0005819	PMID:26929214	IDA		C	Katanin p60 ATPase-containing subunit A-like 1	KATNAL1	protein	taxon:9606	20171103	UniProt		
UniProtKB	Q9BW62	KATNAL1	located_in	GO:0005829	GO_REF:0000052	IDA		C	Katanin p60 ATPase-containing subunit A-like 1	KATNAL1	protein	taxon:9606	20251115	HPA		
UniProtKB	Q9BW62	KATNAL1	located_in	GO:0005856	GO_REF:0000044	IEA	UniProtKB-SubCell:SL-0090	C	Katanin p60 ATPase-containing subunit A-like 1	KATNAL1	protein	taxon:9606	20260727	UniProt		
UniProtKB	Q9BW62	KATNAL1	located_in	GO:0005874	GO_REF:0000002	IEA	InterPro:IPR028594	C	Katanin p60 ATPase-containing subunit A-like 1	KATNAL1	protein	taxon:9606	20260727	InterPro		
UniProtKB	Q9BW62	KATNAL1	located_in	GO:0005874	PMID:26929214	IDA		C	Katanin p60 ATPase-containing subunit A-like 1	KATNAL1	protein	taxon:9606	20171103	UniProt		
UniProtKB	Q9BW62	KATNAL1	located_in	GO:0015630	GO_REF:0000107	IEA	UniProtKB:Q8K0T4|ensembl:ENSMUSP00000043210	C	Katanin p60 ATPase-containing subunit A-like 1	KATNAL1	protein	taxon:9606	20260724	Ensembl		
UniProtKB	Q9BW62	KATNAL1	located_in	GO:0015630	PMID:28436967	NAS		C	Katanin p60 ATPase-containing subunit A-like 1	KATNAL1	protein	taxon:9606	20240823	ComplexPortal		
UniProtKB	Q9BW62	KATNAL1	located_in	GO:0072686	GO_REF:0000052	IDA		C	Katanin p60 ATPase-containing subunit A-like 1	KATNAL1	protein	taxon:9606	20251115	HPA		
UniProtKB	Q9BW62	KATNAL1	located_in	GO:0072686	GO_REF:0000117	IEA	ARBA:ARBA00033940	C	Katanin p60 ATPase-containing subunit A-like 1	KATNAL1	protein	taxon:9606	20260727	UniProt		
UniProtKB	Q9BW62	KATNAL1	part_of	GO:0008352	GO_REF:0000117	IEA	ARBA:ARBA00091931	C	Katanin p60 ATPase-containing subunit A-like 1	KATNAL1	protein	taxon:9606	20260727	UniProt		
UniProtKB	Q9BW62	KATNAL1	part_of	GO:0008352	PMID:26929214	IPI		C	Katanin p60 ATPase-containing subunit A-like 1	KATNAL1	protein	taxon:9606	20240823	ComplexPortal		
UniProtKB	Q9BW66	CINP	enables	GO:0005515	PMID:16189514	IPI	UniProtKB:Q96AJ1	F	Cyclin-dependent kinase 2-interacting protein	CINP	protein	taxon:9606	20260725	IntAct		
UniProtKB	Q9BW66	CINP	enables	GO:0005515	PMID:19889979	IPI	UniProtKB:Q13535	F	Cyclin-dependent kinase 2-interacting protein	CINP	protein	taxon:9606	20260725	IntAct		
UniProtKB	Q9BW66	CINP	enables	GO:0005515	PMID:19889979	IPI	UniProtKB:Q8WXE1	F	Cyclin-dependent kinase 2-interacting protein	CINP	protein	taxon:9606	20260725	IntAct		
UniProtKB	Q9BW66	CINP	enables	GO:0005515	PMID:21131973	IPI	UniProtKB:O94986	F	Cyclin-dependent kinase 2-interacting protein	CINP	protein	taxon:9606	20110502	UniProt		
UniProtKB	Q9BW66	CINP	enables	GO:0005515	PMID:25416956	IPI	UniProtKB:Q04864	F	Cyclin-dependent kinase 2-interacting protein	CINP	protein	taxon:9606	20260725	IntAct		
UniProtKB	Q9BW66	CINP	enables	GO:0005515	PMID:25416956	IPI	UniProtKB:Q08379	F	Cyclin-dependent kinase 2-interacting protein	CINP	protein	taxon:9606	20260725	IntAct		
UniProtKB	Q9BW66	CINP	enables	GO:0005515	PMID:25416956	IPI	UniProtKB:Q8N0S2	F	Cyclin-dependent kinase 2-interacting protein	CINP	protein	taxon:9606	20260725	IntAct		
UniProtKB	Q9BW66	CINP	enables	GO:0005515	PMID:25416956	IPI	UniProtKB:Q8TES7-6	F	Cyclin-dependent kinase 2-interacting protein	CINP	protein	taxon:9606	20260725	IntAct		
UniProtKB	Q9BW66	CINP	enables	GO:0005515	PMID:25416956	IPI	UniProtKB:Q8WXE1	F	Cyclin-dependent kinase 2-interacting protein	CINP	protein	taxon:9606	20260725	IntAct		
UniProtKB	Q9BW66	CINP	enables	GO:0005515	PMID:25416956	IPI	UniProtKB:Q9H2G9	F	Cyclin-dependent kinase 2-interacting protein	CINP	protein	taxon:9606	20260725	IntAct		
UniProtKB	Q9BW66	CINP	enables	GO:0005515	PMID:25416956	IPI	UniProtKB:Q9NX04	F	Cyclin-dependent kinase 2-interacting protein	CINP	protein	taxon:9606	20260725	IntAct		
UniProtKB	Q9BW66	CINP	enables	GO:0005515	PMID:28514442	IPI	UniProtKB:Q9NX04	F	Cyclin-dependent kinase 2-interacting protein	CINP	protein	taxon:9606	20260725	IntAct		
UniProtKB	Q9BW66	CINP	enables	GO:0005515	PMID:31515488	IPI	UniProtKB:Q96AJ1	F	Cyclin-dependent kinase 2-interacting protein	CINP	protein	taxon:9606	20260725	IntAct		
UniProtKB	Q9BW66	CINP	enables	GO:0005515	PMID:31515488	IPI	UniProtKB:Q9H2G9	F	Cyclin-dependent kinase 2-interacting protein	CINP	protein	taxon:9606	20260725	IntAct		
UniProtKB	Q9BW66	CINP	enables	GO:0005515	PMID:32296183	IPI	UniProtKB:A5PKX9	F	Cyclin-dependent kinase 2-interacting protein	CINP	protein	taxon:9606	20260725	IntAct		
UniProtKB	Q9BW66	CINP	enables	GO:0005515	PMID:32296183	IPI	UniProtKB:B2RXF5	F	Cyclin-dependent kinase 2-interacting protein	CINP	protein	taxon:9606	20260725	IntAct		
UniProtKB	Q9BW66	CINP	enables	GO:0005515	PMID:32296183	IPI	UniProtKB:O43663	F	Cyclin-dependent kinase 2-interacting protein	CINP	protein	taxon:9606	20260725	IntAct		
UniProtKB	Q9BW66	CINP	enables	GO:0005515	PMID:32296183	IPI	UniProtKB:O95995	F	Cyclin-dependent kinase 2-interacting protein	CINP	protein	taxon:9606	20260725	IntAct		
UniProtKB	Q9BW66	CINP	enables	GO:0005515	PMID:32296183	IPI	UniProtKB:P17023	F	Cyclin-dependent kinase 2-interacting protein	CINP	protein	taxon:9606	20260725	IntAct		
UniProtKB	Q9BW66	CINP	enables	GO:0005515	PMID:32296183	IPI	UniProtKB:P17568	F	Cyclin-dependent kinase 2-interacting protein	CINP	protein	taxon:9606	20260725	IntAct		
UniProtKB	Q9BW66	CINP	enables	GO:0005515	PMID:32296183	IPI	UniProtKB:P25786	F	Cyclin-dependent kinase 2-interacting protein	CINP	protein	taxon:9606	20260725	IntAct		
UniProtKB	Q9BW66	CINP	enables	GO:0005515	PMID:32296183	IPI	UniProtKB:P26367	F	Cyclin-dependent kinase 2-interacting protein	CINP	protein	taxon:9606	20260725	IntAct		
UniProtKB	Q9BW66	CINP	enables	GO:0005515	PMID:32296183	IPI	UniProtKB:P43357	F	Cyclin-dependent kinase 2-interacting protein	CINP	protein	taxon:9606	20260725	IntAct		
UniProtKB	Q9BW66	CINP	enables	GO:0005515	PMID:32296183	IPI	UniProtKB:P54821	F	Cyclin-dependent kinase 2-interacting protein	CINP	protein	taxon:9606	20260725	IntAct		
UniProtKB	Q9BW66	CINP	enables	GO:0005515	PMID:32296183	IPI	UniProtKB:P62316	F	Cyclin-dependent kinase 2-interacting protein	CINP	protein	taxon:9606	20260725	IntAct		
UniProtKB	Q9BW66	CINP	enables	GO:0005515	PMID:32296183	IPI	UniProtKB:P78424	F	Cyclin-dependent kinase 2-interacting protein	CINP	protein	taxon:9606	20260725	IntAct		
UniProtKB	Q9BW66	CINP	enables	GO:0005515	PMID:32296183	IPI	UniProtKB:Q02086-2	F	Cyclin-dependent kinase 2-interacting protein	CINP	protein	taxon:9606	20260725	IntAct		
UniProtKB	Q9BW66	CINP	enables	GO:0005515	PMID:32296183	IPI	UniProtKB:Q04864-2	F	Cyclin-dependent kinase 2-interacting protein	CINP	protein	taxon:9606	20260725	IntAct		
UniProtKB	Q9BW66	CINP	enables	GO:0005515	PMID:32296183	IPI	UniProtKB:Q08379	F	Cyclin-dependent kinase 2-interacting protein	CINP	protein	taxon:9606	20260725	IntAct		
UniProtKB	Q9BW66	CINP	enables	GO:0005515	PMID:32296183	IPI	UniProtKB:Q08AG7	F	Cyclin-dependent kinase 2-interacting protein	CINP	protein	taxon:9606	20260725	IntAct		
UniProtKB	Q9BW66	CINP	enables	GO:0005515	PMID:32296183	IPI	UniProtKB:Q0VD86	F	Cyclin-dependent kinase 2-interacting protein	CINP	protein	taxon:9606	20260725	IntAct		
UniProtKB	Q9BW66	CINP	enables	GO:0005515	PMID:32296183	IPI	UniProtKB:Q63ZY3	F	Cyclin-dependent kinase 2-interacting protein	CINP	protein	taxon:9606	20260725	IntAct		
UniProtKB	Q9BW66	CINP	enables	GO:0005515	PMID:32296183	IPI	UniProtKB:Q6FHY5	F	Cyclin-dependent kinase 2-interacting protein	CINP	protein	taxon:9606	20260725	IntAct		
UniProtKB	Q9BW66	CINP	enables	GO:0005515	PMID:32296183	IPI	UniProtKB:Q6P656	F	Cyclin-dependent kinase 2-interacting protein	CINP	protein	taxon:9606	20260725	IntAct		
UniProtKB	Q9BW66	CINP	enables	GO:0005515	PMID:32296183	IPI	UniProtKB:Q6ZNG0	F	Cyclin-dependent kinase 2-interacting protein	CINP	protein	taxon:9606	20260725	IntAct		
UniProtKB	Q9BW66	CINP	enables	GO:0005515	PMID:32296183	IPI	UniProtKB:Q86VQ6	F	Cyclin-dependent kinase 2-interacting protein	CINP	protein	taxon:9606	20260725	IntAct		
UniProtKB	Q9BW66	CINP	enables	GO:0005515	PMID:32296183	IPI	UniProtKB:Q8NEF3-2	F	Cyclin-dependent kinase 2-interacting protein	CINP	protein	taxon:9606	20260725	IntAct		
UniProtKB	Q9BW66	CINP	enables	GO:0005515	PMID:32296183	IPI	UniProtKB:Q96AJ1	F	Cyclin-dependent kinase 2-interacting protein	CINP	protein	taxon:9606	20260725	IntAct		
UniProtKB	Q9BW66	CINP	enables	GO:0005515	PMID:32296183	IPI	UniProtKB:Q96JB2-2	F	Cyclin-dependent kinase 2-interacting protein	CINP	protein	taxon:9606	20260725	IntAct		
UniProtKB	Q9BW66	CINP	enables	GO:0005515	PMID:32296183	IPI	UniProtKB:Q96MY7	F	Cyclin-dependent kinase 2-interacting protein	CINP	protein	taxon:9606	20260725	IntAct		
UniProtKB	Q9BW66	CINP	enables	GO:0005515	PMID:32296183	IPI	UniProtKB:Q96N21	F	Cyclin-dependent kinase 2-interacting protein	CINP	protein	taxon:9606	20260725	IntAct		
UniProtKB	Q9BW66	CINP	enables	GO:0005515	PMID:32296183	IPI	UniProtKB:Q9BVV2	F	Cyclin-dependent kinase 2-interacting protein	CINP	protein	taxon:9606	20260725	IntAct		
UniProtKB	Q9BW66	CINP	enables	GO:0005515	PMID:32296183	IPI	UniProtKB:Q9BX70	F	Cyclin-dependent kinase 2-interacting protein	CINP	protein	taxon:9606	20260725	IntAct		
UniProtKB	Q9BW66	CINP	enables	GO:0005515	PMID:32296183	IPI	UniProtKB:Q9H2G9	F	Cyclin-dependent kinase 2-interacting protein	CINP	protein	taxon:9606	20260725	IntAct		
UniProtKB	Q9BW66	CINP	enables	GO:0005515	PMID:32296183	IPI	UniProtKB:Q9H3L0	F	Cyclin-dependent kinase 2-interacting protein	CINP	protein	taxon:9606	20260725	IntAct		
UniProtKB	Q9BW66	CINP	enables	GO:0005515	PMID:32296183	IPI	UniProtKB:Q9NX04	F	Cyclin-dependent kinase 2-interacting protein	CINP	protein	taxon:9606	20260725	IntAct		
UniProtKB	Q9BW66	CINP	enables	GO:0005515	PMID:32296183	IPI	UniProtKB:Q9UHV2	F	Cyclin-dependent kinase 2-interacting protein	CINP	protein	taxon:9606	20260725	IntAct		
UniProtKB	Q9BW66	CINP	enables	GO:0005515	PMID:32296183	IPI	UniProtKB:Q9UPX6	F	Cyclin-dependent kinase 2-interacting protein	CINP	protein	taxon:9606	20260725	IntAct		
UniProtKB	Q9BW66	CINP	enables	GO:0005515	PMID:32296183	IPI	UniProtKB:Q9Y2J4	F	Cyclin-dependent kinase 2-interacting protein	CINP	protein	taxon:9606	20260725	IntAct		
UniProtKB	Q9BW66	CINP	enables	GO:0005515	PMID:33961781	IPI	UniProtKB:Q9NX04	F	Cyclin-dependent kinase 2-interacting protein	CINP	protein	taxon:9606	20260725	IntAct		
UniProtKB	Q9BW66	CINP	enables	GO:0005515	PMID:35354024	IPI	UniProtKB:Q9NX04	F	Cyclin-dependent kinase 2-interacting protein	CINP	protein	taxon:9606	20220427	UniProt		
UniProtKB	Q9BW66	CINP	enables	GO:0005515	PMID:35354024	IPI	UniProtKB:Q9NX04	F	Cyclin-dependent kinase 2-interacting protein	CINP	protein	taxon:9606	20260725	IntAct		
UniProtKB	Q9BW66	CINP	enables	GO:0005515	PMID:38554706	IPI	UniProtKB:Q9NX04	F	Cyclin-dependent kinase 2-interacting protein	CINP	protein	taxon:9606	20260725	IntAct		
UniProtKB	Q9BW66	CINP	enables	GO:1990275	PMID:35354024	IDA		F	Cyclin-dependent kinase 2-interacting protein	CINP	protein	taxon:9606	20220427	UniProt		
UniProtKB	Q9BW66	CINP	involved_in	GO:0006260	PMID:38554706	IDA		P	Cyclin-dependent kinase 2-interacting protein	CINP	protein	taxon:9606	20250917	ComplexPortal		
UniProtKB	Q9BW66	CINP	involved_in	GO:0042273	PMID:35354024	IDA		P	Cyclin-dependent kinase 2-interacting protein	CINP	protein	taxon:9606	20220427	UniProt		
UniProtKB	Q9BW66	CINP	involved_in	GO:0090069	PMID:38554706	IDA		P	Cyclin-dependent kinase 2-interacting protein	CINP	protein	taxon:9606	20250917	ComplexPortal		
UniProtKB	Q9BW66	CINP	located_in	GO:0005634	GO_REF:0000044	IEA	UniProtKB-SubCell:SL-0191	C	Cyclin-dependent kinase 2-interacting protein	CINP	protein	taxon:9606	20260727	UniProt		
UniProtKB	Q9BW66	CINP	located_in	GO:0005634	PMID:19889979	EXP		C	Cyclin-dependent kinase 2-interacting protein	CINP	protein	taxon:9606	20251027	UniProt		
UniProtKB	Q9BW66	CINP	located_in	GO:0005634	PMID:38554706	IPI		C	Cyclin-dependent kinase 2-interacting protein	CINP	protein	taxon:9606	20250917	ComplexPortal		
UniProtKB	Q9BW66	CINP	part_of	GO:1904949	PMID:38554706	IPI		C	Cyclin-dependent kinase 2-interacting protein	CINP	protein	taxon:9606	20250917	ComplexPortal		
UniProtKB	Q9BW71	HIRIP3	enables	GO:0000511	PMID:38334665	IDA		F	HIRA-interacting protein 3	HIRIP3	protein	taxon:9606	20240614	UniProt		
UniProtKB	Q9BW71	HIRIP3	enables	GO:0000511	PMID:38334665	IMP		F	HIRA-interacting protein 3	HIRIP3	protein	taxon:9606	20240614	UniProt		
UniProtKB	Q9BW71	HIRIP3	enables	GO:0005515	PMID:32296183	IPI	UniProtKB:Q9HBY8-2	F	HIRA-interacting protein 3	HIRIP3	protein	taxon:9606	20260725	IntAct		
UniProtKB	Q9BW71	HIRIP3	enables	GO:0005515	PMID:32814053	IPI	UniProtKB:P42858	F	HIRA-interacting protein 3	HIRIP3	protein	taxon:9606	20260725	IntAct		
UniProtKB	Q9BW71	HIRIP3	enables	GO:0005515	PMID:33961781	IPI	UniProtKB:Q01433	F	HIRA-interacting protein 3	HIRIP3	protein	taxon:9606	20260725	IntAct		
UniProtKB	Q9BW71	HIRIP3	enables	GO:0005515	PMID:34819669	IPI	UniProtKB:Q01433	F	HIRA-interacting protein 3	HIRIP3	protein	taxon:9606	20260725	IntAct		
UniProtKB	Q9BW71	HIRIP3	enables	GO:0005515	PMID:40205054	IPI	UniProtKB:Q01433	F	HIRA-interacting protein 3	HIRIP3	protein	taxon:9606	20260725	IntAct		
UniProtKB	Q9BW71	HIRIP3	enables	GO:0005515	PMID:9710638	IPI	UniProtKB:P54198	F	HIRA-interacting protein 3	HIRIP3	protein	taxon:9606	20090216	UniProt		
UniProtKB	Q9BW71	HIRIP3	involved_in	GO:0006325	PMID:38334665	IDA		P	HIRA-interacting protein 3	HIRIP3	protein	taxon:9606	20240614	UniProt		
UniProtKB	Q9BW71	HIRIP3	involved_in	GO:0006325	PMID:9710638	TAS		P	HIRA-interacting protein 3	HIRIP3	protein	taxon:9606	20050308	PINC		
UniProtKB	Q9BW71	HIRIP3	is_active_in	GO:0005634	GO_REF:0000033	IBA	PANTHER:PTN001434686|UniProtKB:Q9BW71	C	HIRA-interacting protein 3	HIRIP3	protein	taxon:9606	20200312	GO_Central		
UniProtKB	Q9BW71	HIRIP3	located_in	GO:0005634	GO_REF:0000044	IEA	UniProtKB-SubCell:SL-0191	C	HIRA-interacting protein 3	HIRIP3	protein	taxon:9606	20260727	UniProt		
UniProtKB	Q9BW71	HIRIP3	located_in	GO:0005634	PMID:17391060	IDA		C	HIRA-interacting protein 3	HIRIP3	protein	taxon:9606	20090216	UniProt		
UniProtKB	Q9BW71	HIRIP3	located_in	GO:0005634	PMID:38334665	IDA		C	HIRA-interacting protein 3	HIRIP3	protein	taxon:9606	20240619	UniProt		
UniProtKB	Q9BW71	HIRIP3	located_in	GO:0005634	PMID:9710638	TAS		C	HIRA-interacting protein 3	HIRIP3	protein	taxon:9606	20050308	PINC		
UniProtKB	Q9BW71	HIRIP3	located_in	GO:0005654	GO_REF:0000052	IDA		C	HIRA-interacting protein 3	HIRIP3	protein	taxon:9606	20251115	HPA		
UniProtKB	Q9BW71	HIRIP3	located_in	GO:0005730	GO_REF:0000052	IDA		C	HIRA-interacting protein 3	HIRIP3	protein	taxon:9606	20251115	HPA		
UniProtKB	Q9BW72	HIGD2A	acts_upstream_of_or_within	GO:0043066	PMID:21856340	IDA		P	HIG1 domain family member 2A, mitochondrial	HIGD2A	protein	taxon:9606	20120315	MGI		
UniProtKB	Q9BW72	HIGD2A	involved_in	GO:0097250	GO_REF:0000033	IBA	MGI:MGI:1914294|PANTHER:PTN000265809|SGD:S000004492	P	HIG1 domain family member 2A, mitochondrial	HIGD2A	protein	taxon:9606	20250411	GO_Central		
UniProtKB	Q9BW72	HIGD2A	is_active_in	GO:0005739	GO_REF:0000033	IBA	MGI:MGI:1914294|MGI:MGI:1930666|PANTHER:PTN000265809|SGD:S000004492|UniProtKB:Q4VC39|UniProtKB:Q9BW72|UniProtKB:Q9Y241	C	HIG1 domain family member 2A, mitochondrial	HIGD2A	protein	taxon:9606	20251219	GO_Central		
UniProtKB	Q9BW72	HIGD2A	located_in	GO:0005739	GO_REF:0000052	IDA		C	HIG1 domain family member 2A, mitochondrial	HIGD2A	protein	taxon:9606	20251115	HPA		
UniProtKB	Q9BW72	HIGD2A	located_in	GO:0005739	PMID:34800366	HTP		C	HIG1 domain family member 2A, mitochondrial	HIGD2A	protein	taxon:9606	20240711	FlyBase		
UniProtKB	Q9BW72	HIGD2A	located_in	GO:0005743	GO_REF:0000044	IEA	UniProtKB-SubCell:SL-0168	C	HIG1 domain family member 2A, mitochondrial	HIGD2A	protein	taxon:9606	20260727	UniProt		
UniProtKB	Q9BW72	HIGD2A	located_in	GO:0031966	GO_REF:0000044	IEA	UniProtKB-SubCell:SL-0171	C	HIG1 domain family member 2A, mitochondrial	HIGD2A	protein	taxon:9606	20260727	UniProt		
UniProtKB	Q9BW83	IFT27	contributes_to	GO:0140597	PMID:40384633	IDA		F	Intraflagellar transport protein 27 homolog	IFT27|RABL4|RAYL	protein	taxon:9606	20251212	UniProt	part_of(GO:0035721),part_of(GO:1903568),has_input(UniProtKB:Q8N6U8)	
UniProtKB	Q9BW83	IFT27	enables	GO:0003924	GO_REF:0000002	IEA	InterPro:IPR001806	F	Intraflagellar transport protein 27 homolog	IFT27|RABL4|RAYL	protein	taxon:9606	20260727	InterPro		
UniProtKB	Q9BW83	IFT27	enables	GO:0003924	GO_REF:0000033	IBA	AGI_LocusCode:AT1G06400|FB:FBgn0015790|MGI:MGI:1915040|MGI:MGI:99425|PANTHER:PTN004663565|RGD:3529|RGD:619762|SGD:S000000833|SGD:S000003178|UniProtKB:P20338|UniProtKB:P57735|UniProtKB:P61018|UniProtKB:P61019|UniProtKB:P62491|UniProtKB:Q14964|UniProtKB:Q15907|UniProtKB:Q8WUD1	F	Intraflagellar transport protein 27 homolog	IFT27|RABL4|RAYL	protein	taxon:9606	20260601	GO_Central		
UniProtKB	Q9BW83	IFT27	enables	GO:0005515	PMID:16189514	IPI	UniProtKB:Q9Y547	F	Intraflagellar transport protein 27 homolog	IFT27|RABL4|RAYL	protein	taxon:9606	20260725	IntAct		
UniProtKB	Q9BW83	IFT27	enables	GO:0005515	PMID:25416956	IPI	UniProtKB:Q08379	F	Intraflagellar transport protein 27 homolog	IFT27|RABL4|RAYL	protein	taxon:9606	20260725	IntAct		
UniProtKB	Q9BW83	IFT27	enables	GO:0005515	PMID:25416956	IPI	UniProtKB:Q9Y547	F	Intraflagellar transport protein 27 homolog	IFT27|RABL4|RAYL	protein	taxon:9606	20260725	IntAct		
UniProtKB	Q9BW83	IFT27	enables	GO:0005515	PMID:25443296	IPI	UniProtKB:Q9H0F7	F	Intraflagellar transport protein 27 homolog	IFT27|RABL4|RAYL	protein	taxon:9606	20141216	UniProt		
UniProtKB	Q9BW83	IFT27	enables	GO:0005515	PMID:26980730	IPI	UniProtKB:Q9Y547	F	Intraflagellar transport protein 27 homolog	IFT27|RABL4|RAYL	protein	taxon:9606	20191022	MGI		
UniProtKB	Q9BW83	IFT27	enables	GO:0005515	PMID:27173435	IPI	UniProtKB:Q9Y547	F	Intraflagellar transport protein 27 homolog	IFT27|RABL4|RAYL	protein	taxon:9606	20260725	IntAct		
UniProtKB	Q9BW83	IFT27	enables	GO:0005515	PMID:31515488	IPI	UniProtKB:Q9Y547	F	Intraflagellar transport protein 27 homolog	IFT27|RABL4|RAYL	protein	taxon:9606	20260725	IntAct		
UniProtKB	Q9BW83	IFT27	enables	GO:0005515	PMID:32296183	IPI	UniProtKB:Q9Y547	F	Intraflagellar transport protein 27 homolog	IFT27|RABL4|RAYL	protein	taxon:9606	20260725	IntAct		
UniProtKB	Q9BW83	IFT27	enables	GO:0005515	PMID:33961781	IPI	UniProtKB:Q9Y547	F	Intraflagellar transport protein 27 homolog	IFT27|RABL4|RAYL	protein	taxon:9606	20260725	IntAct		
UniProtKB	Q9BW83	IFT27	enables	GO:0005515	PMID:35271311	IPI	UniProtKB:Q9Y547	F	Intraflagellar transport protein 27 homolog	IFT27|RABL4|RAYL	protein	taxon:9606	20260725	IntAct		
UniProtKB	Q9BW83	IFT27	enables	GO:0005525	GO_REF:0000002	IEA	InterPro:IPR001806|InterPro:IPR005225	F	Intraflagellar transport protein 27 homolog	IFT27|RABL4|RAYL	protein	taxon:9606	20260727	InterPro		
UniProtKB	Q9BW83	IFT27	enables	GO:0005525	GO_REF:0000033	IBA	AGI_LocusCode:AT1G06400|AGI_LocusCode:AT4G35860|FB:FBgn0014009|MGI:MGI:99425|PANTHER:PTN004663565|RGD:3529|RGD:619762|RGD:68323|UniProtKB:P20338|UniProtKB:P61019|UniProtKB:Q15907|WB:WBGene00004286|dictyBase:DDB_G0269238	F	Intraflagellar transport protein 27 homolog	IFT27|RABL4|RAYL	protein	taxon:9606	20240802	GO_Central		
UniProtKB	Q9BW83	IFT27	involved_in	GO:0001822	GO_REF:0000024	ISS	UniProtKB:Q9D0P8	P	Intraflagellar transport protein 27 homolog	IFT27|RABL4|RAYL	protein	taxon:9606	20180828	UniProt		
UniProtKB	Q9BW83	IFT27	involved_in	GO:0001822	GO_REF:0000107	IEA	UniProtKB:Q9D0P8|ensembl:ENSMUSP00000016781	P	Intraflagellar transport protein 27 homolog	IFT27|RABL4|RAYL	protein	taxon:9606	20260724	Ensembl		
UniProtKB	Q9BW83	IFT27	involved_in	GO:0003334	GO_REF:0000107	IEA	UniProtKB:Q9D0P8|ensembl:ENSMUSP00000016781	P	Intraflagellar transport protein 27 homolog	IFT27|RABL4|RAYL	protein	taxon:9606	20260724	Ensembl		
UniProtKB	Q9BW83	IFT27	involved_in	GO:0006886	GO_REF:0000024	ISS	UniProtKB:Q9D0P8	P	Intraflagellar transport protein 27 homolog	IFT27|RABL4|RAYL	protein	taxon:9606	20141216	UniProt		
UniProtKB	Q9BW83	IFT27	involved_in	GO:0006886	GO_REF:0000107	IEA	UniProtKB:Q9D0P8|ensembl:ENSMUSP00000016781	P	Intraflagellar transport protein 27 homolog	IFT27|RABL4|RAYL	protein	taxon:9606	20260724	Ensembl		
UniProtKB	Q9BW83	IFT27	involved_in	GO:0006886	GO_REF:0000117	IEA	ARBA:ARBA00027179	P	Intraflagellar transport protein 27 homolog	IFT27|RABL4|RAYL	protein	taxon:9606	20260727	UniProt		
UniProtKB	Q9BW83	IFT27	involved_in	GO:0006886	PMID:25443296	IMP		P	Intraflagellar transport protein 27 homolog	IFT27|RABL4|RAYL	protein	taxon:9606	20141216	UniProt		
UniProtKB	Q9BW83	IFT27	involved_in	GO:0007224	GO_REF:0000024	ISS	UniProtKB:Q9D0P8	P	Intraflagellar transport protein 27 homolog	IFT27|RABL4|RAYL	protein	taxon:9606	20141216	UniProt		
UniProtKB	Q9BW83	IFT27	involved_in	GO:0007224	GO_REF:0000107	IEA	UniProtKB:Q9D0P8|ensembl:ENSMUSP00000016781	P	Intraflagellar transport protein 27 homolog	IFT27|RABL4|RAYL	protein	taxon:9606	20260724	Ensembl		
UniProtKB	Q9BW83	IFT27	involved_in	GO:0007283	GO_REF:0000024	ISS	UniProtKB:Q9D0P8	P	Intraflagellar transport protein 27 homolog	IFT27|RABL4|RAYL	protein	taxon:9606	20180828	UniProt		
UniProtKB	Q9BW83	IFT27	involved_in	GO:0007283	GO_REF:0000107	IEA	UniProtKB:Q9D0P8|ensembl:ENSMUSP00000016781	P	Intraflagellar transport protein 27 homolog	IFT27|RABL4|RAYL	protein	taxon:9606	20260724	Ensembl		
UniProtKB	Q9BW83	IFT27	involved_in	GO:0016192	GO_REF:0000033	IBA	FB:FBgn0014009|FB:FBgn0015790|MGI:MGI:105069|MGI:MGI:1915040|MGI:MGI:99425|PANTHER:PTN004663565|PomBase:SPAC18G6.03|RGD:619762|RGD:68369|SGD:S000000833|SGD:S000003178|UniProtKB:P61018|UniProtKB:P61019|UniProtKB:P62491|UniProtKB:Q14964|UniProtKB:Q15907|WB:WBGene00004274|dictyBase:DDB_G0292268	P	Intraflagellar transport protein 27 homolog	IFT27|RABL4|RAYL	protein	taxon:9606	20260601	GO_Central		
UniProtKB	Q9BW83	IFT27	involved_in	GO:0035720	PMID:26980730	NAS		P	Intraflagellar transport protein 27 homolog	IFT27|RABL4|RAYL	protein	taxon:9606	20250106	ComplexPortal		
UniProtKB	Q9BW83	IFT27	involved_in	GO:0035721	PMID:40384633	IDA		P	Intraflagellar transport protein 27 homolog	IFT27|RABL4|RAYL	protein	taxon:9606	20251212	UniProt	part_of(GO:1903568)	
UniProtKB	Q9BW83	IFT27	involved_in	GO:0042073	GO_REF:0000002	IEA	InterPro:IPR034112	P	Intraflagellar transport protein 27 homolog	IFT27|RABL4|RAYL	protein	taxon:9606	20260727	InterPro		
UniProtKB	Q9BW83	IFT27	involved_in	GO:0042073	GO_REF:0000024	ISS	UniProtKB:Q9D0P8	P	Intraflagellar transport protein 27 homolog	IFT27|RABL4|RAYL	protein	taxon:9606	20141216	UniProt		
UniProtKB	Q9BW83	IFT27	involved_in	GO:0042073	GO_REF:0000033	IBA	MGI:MGI:1914292|PANTHER:PTN002375148|UniProtKB:Q9BW83	P	Intraflagellar transport protein 27 homolog	IFT27|RABL4|RAYL	protein	taxon:9606	20260601	GO_Central		
UniProtKB	Q9BW83	IFT27	involved_in	GO:0042073	GO_REF:0000107	IEA	UniProtKB:Q9D0P8|ensembl:ENSMUSP00000016781	P	Intraflagellar transport protein 27 homolog	IFT27|RABL4|RAYL	protein	taxon:9606	20260724	Ensembl		
UniProtKB	Q9BW83	IFT27	involved_in	GO:0042073	GO_REF:0000117	IEA	ARBA:ARBA00044603	P	Intraflagellar transport protein 27 homolog	IFT27|RABL4|RAYL	protein	taxon:9606	20260727	UniProt		
UniProtKB	Q9BW83	IFT27	involved_in	GO:0042073	PMID:25443296	IMP		P	Intraflagellar transport protein 27 homolog	IFT27|RABL4|RAYL	protein	taxon:9606	20141216	UniProt		
UniProtKB	Q9BW83	IFT27	involved_in	GO:0060271	PMID:26980730	NAS		P	Intraflagellar transport protein 27 homolog	IFT27|RABL4|RAYL	protein	taxon:9606	20250106	ComplexPortal		
UniProtKB	Q9BW83	IFT27	involved_in	GO:1903568	PMID:40384633	IDA		P	Intraflagellar transport protein 27 homolog	IFT27|RABL4|RAYL	protein	taxon:9606	20251212	UniProt		
UniProtKB	Q9BW83	IFT27	is_active_in	GO:0000139	GO_REF:0000033	IBA	MGI:MGI:1923588|MGI:MGI:1928750|PANTHER:PTN008725055|RGD:68323|dictyBase:DDB_G0292268	C	Intraflagellar transport protein 27 homolog	IFT27|RABL4|RAYL	protein	taxon:9606	20260601	GO_Central		
UniProtKB	Q9BW83	IFT27	is_active_in	GO:0005794	GO_REF:0000033	IBA	FB:FBgn0014009|MGI:MGI:1923588|MGI:MGI:1928750|PANTHER:PTN001179054|RGD:68323|UniProtKB:Q8WUD1|dictyBase:DDB_G0292268	C	Intraflagellar transport protein 27 homolog	IFT27|RABL4|RAYL	protein	taxon:9606	20260601	GO_Central		
UniProtKB	Q9BW83	IFT27	is_active_in	GO:0005929	GO_REF:0000033	IBA	MGI:MGI:1914292|PANTHER:PTN002375148|UniProtKB:Q9BW83	C	Intraflagellar transport protein 27 homolog	IFT27|RABL4|RAYL	protein	taxon:9606	20240229	GO_Central		
UniProtKB	Q9BW83	IFT27	located_in	GO:0005634	GO_REF:0000107	IEA	UniProtKB:Q9D0P8|ensembl:ENSMUSP00000016781	C	Intraflagellar transport protein 27 homolog	IFT27|RABL4|RAYL	protein	taxon:9606	20260724	Ensembl		
UniProtKB	Q9BW83	IFT27	located_in	GO:0005737	GO_REF:0000024	ISS	UniProtKB:Q9D0P8	C	Intraflagellar transport protein 27 homolog	IFT27|RABL4|RAYL	protein	taxon:9606	20180828	UniProt		
UniProtKB	Q9BW83	IFT27	located_in	GO:0005737	GO_REF:0000024	ISS	UniProtKB:Q9D0P8	C	Intraflagellar transport protein 27 homolog	IFT27|RABL4|RAYL	protein	taxon:9606	20251027	UniProt		
UniProtKB	Q9BW83	IFT27	located_in	GO:0005737	GO_REF:0000044	IEA	UniProtKB-SubCell:SL-0086	C	Intraflagellar transport protein 27 homolog	IFT27|RABL4|RAYL	protein	taxon:9606	20260727	UniProt		
UniProtKB	Q9BW83	IFT27	located_in	GO:0005737	GO_REF:0000107	IEA	UniProtKB:Q9D0P8|ensembl:ENSMUSP00000016781	C	Intraflagellar transport protein 27 homolog	IFT27|RABL4|RAYL	protein	taxon:9606	20260724	Ensembl		
UniProtKB	Q9BW83	IFT27	located_in	GO:0005813	GO_REF:0000107	IEA	UniProtKB:Q9D0P8|ensembl:ENSMUSP00000016781	C	Intraflagellar transport protein 27 homolog	IFT27|RABL4|RAYL	protein	taxon:9606	20260724	Ensembl		
UniProtKB	Q9BW83	IFT27	located_in	GO:0005929	GO_REF:0000044	IEA	UniProtKB-SubCell:SL-0066	C	Intraflagellar transport protein 27 homolog	IFT27|RABL4|RAYL	protein	taxon:9606	20260727	UniProt		
UniProtKB	Q9BW83	IFT27	located_in	GO:0005929	GO_REF:0000107	IEA	UniProtKB:Q9D0P8|ensembl:ENSMUSP00000016781	C	Intraflagellar transport protein 27 homolog	IFT27|RABL4|RAYL	protein	taxon:9606	20260724	Ensembl		
UniProtKB	Q9BW83	IFT27	located_in	GO:0005929	GO_REF:0000117	IEA	ARBA:ARBA00028353	C	Intraflagellar transport protein 27 homolog	IFT27|RABL4|RAYL	protein	taxon:9606	20260727	UniProt		
UniProtKB	Q9BW83	IFT27	located_in	GO:0005929	PMID:25443296	IDA		C	Intraflagellar transport protein 27 homolog	IFT27|RABL4|RAYL	protein	taxon:9606	20141216	UniProt		
UniProtKB	Q9BW83	IFT27	located_in	GO:0005929	PMID:26980730	NAS		C	Intraflagellar transport protein 27 homolog	IFT27|RABL4|RAYL	protein	taxon:9606	20250106	ComplexPortal		
UniProtKB	Q9BW83	IFT27	located_in	GO:0005929	Reactome:R-HSA-5624949	TAS		C	Intraflagellar transport protein 27 homolog	IFT27|RABL4|RAYL	protein	taxon:9606	20161107	Reactome		
UniProtKB	Q9BW83	IFT27	located_in	GO:0005929	Reactome:R-HSA-5625416	TAS		C	Intraflagellar transport protein 27 homolog	IFT27|RABL4|RAYL	protein	taxon:9606	20161107	Reactome		
UniProtKB	Q9BW83	IFT27	located_in	GO:0005929	Reactome:R-HSA-5625424	TAS		C	Intraflagellar transport protein 27 homolog	IFT27|RABL4|RAYL	protein	taxon:9606	20161107	Reactome		
UniProtKB	Q9BW83	IFT27	located_in	GO:0005929	Reactome:R-HSA-5625426	TAS		C	Intraflagellar transport protein 27 homolog	IFT27|RABL4|RAYL	protein	taxon:9606	20161107	Reactome		
UniProtKB	Q9BW83	IFT27	located_in	GO:0031514	GO_REF:0000024	ISS	UniProtKB:A8HN58	C	Intraflagellar transport protein 27 homolog	IFT27|RABL4|RAYL	protein	taxon:9606	20110314	BHF-UCL		
UniProtKB	Q9BW83	IFT27	located_in	GO:0031514	GO_REF:0000044	IEA	UniProtKB-SubCell:SL-0117	C	Intraflagellar transport protein 27 homolog	IFT27|RABL4|RAYL	protein	taxon:9606	20260727	UniProt		
UniProtKB	Q9BW83	IFT27	located_in	GO:0036126	GO_REF:0000024	ISS	UniProtKB:Q9D0P8	C	Intraflagellar transport protein 27 homolog	IFT27|RABL4|RAYL	protein	taxon:9606	20180828	UniProt		
UniProtKB	Q9BW83	IFT27	located_in	GO:0036126	GO_REF:0000107	IEA	UniProtKB:Q9D0P8|ensembl:ENSMUSP00000016781	C	Intraflagellar transport protein 27 homolog	IFT27|RABL4|RAYL	protein	taxon:9606	20260724	Ensembl		
UniProtKB	Q9BW83	IFT27	located_in	GO:0097225	GO_REF:0000107	IEA	UniProtKB:Q9D0P8|ensembl:ENSMUSP00000016781	C	Intraflagellar transport protein 27 homolog	IFT27|RABL4|RAYL	protein	taxon:9606	20260724	Ensembl		
UniProtKB	Q9BW83	IFT27	located_in	GO:0097228	GO_REF:0000107	IEA	UniProtKB:Q9D0P8|ensembl:ENSMUSP00000016781	C	Intraflagellar transport protein 27 homolog	IFT27|RABL4|RAYL	protein	taxon:9606	20260724	Ensembl		
UniProtKB	Q9BW83	IFT27	located_in	GO:0097542	Reactome:R-HSA-5624952	TAS		C	Intraflagellar transport protein 27 homolog	IFT27|RABL4|RAYL	protein	taxon:9606	20141003	Reactome		
UniProtKB	Q9BW83	IFT27	located_in	GO:0097542	Reactome:R-HSA-5625416	TAS		C	Intraflagellar transport protein 27 homolog	IFT27|RABL4|RAYL	protein	taxon:9606	20141003	Reactome		
UniProtKB	Q9BW83	IFT27	located_in	GO:0097542	Reactome:R-HSA-5625421	TAS		C	Intraflagellar transport protein 27 homolog	IFT27|RABL4|RAYL	protein	taxon:9606	20141003	Reactome		
UniProtKB	Q9BW83	IFT27	located_in	GO:0097542	Reactome:R-HSA-5625426	TAS		C	Intraflagellar transport protein 27 homolog	IFT27|RABL4|RAYL	protein	taxon:9606	20141003	Reactome		
UniProtKB	Q9BW83	IFT27	part_of	GO:0030991	PMID:26980730	IDA		C	Intraflagellar transport protein 27 homolog	IFT27|RABL4|RAYL	protein	taxon:9606	20191021	MGI		
UniProtKB	Q9BW83	IFT27	part_of	GO:0030992	GO_REF:0000024	ISS	UniProtKB:A8HN58	C	Intraflagellar transport protein 27 homolog	IFT27|RABL4|RAYL	protein	taxon:9606	20110314	BHF-UCL		
UniProtKB	Q9BW83	IFT27	part_of	GO:0030992	GO_REF:0000024	ISS	UniProtKB:Q9D0P8	C	Intraflagellar transport protein 27 homolog	IFT27|RABL4|RAYL	protein	taxon:9606	20141117	UniProt		
UniProtKB	Q9BW83	IFT27	part_of	GO:0030992	GO_REF:0000033	IBA	MGI:MGI:1914292|PANTHER:PTN002375148|UniProtKB:Q9BW83	C	Intraflagellar transport protein 27 homolog	IFT27|RABL4|RAYL	protein	taxon:9606	20220202	GO_Central		
UniProtKB	Q9BW83	IFT27	part_of	GO:0030992	GO_REF:0000107	IEA	UniProtKB:Q9D0P8|ensembl:ENSMUSP00000016781	C	Intraflagellar transport protein 27 homolog	IFT27|RABL4|RAYL	protein	taxon:9606	20260724	Ensembl		
UniProtKB	Q9BW83	IFT27	part_of	GO:0030992	GO_REF:0000117	IEA	ARBA:ARBA00087941	C	Intraflagellar transport protein 27 homolog	IFT27|RABL4|RAYL	protein	taxon:9606	20260727	UniProt		
UniProtKB	Q9BW83	IFT27	part_of	GO:0030992	PMID:25443296	IDA		C	Intraflagellar transport protein 27 homolog	IFT27|RABL4|RAYL	protein	taxon:9606	20141216	UniProt		
UniProtKB	Q9BW83	IFT27	part_of	GO:0030992	PMID:26980730	IPI		C	Intraflagellar transport protein 27 homolog	IFT27|RABL4|RAYL	protein	taxon:9606	20250106	ComplexPortal		
UniProtKB	Q9BW83	IFT27	part_of	GO:0030992	PMID:40384633	IDA		C	Intraflagellar transport protein 27 homolog	IFT27|RABL4|RAYL	protein	taxon:9606	20251212	UniProt		
UniProtKB	Q9BW85	YJU2	enables	GO:0005515	PMID:25416956	IPI	UniProtKB:P14373	F	Splicing factor YJU2	YJU2|CCDC94	protein	taxon:9606	20260725	IntAct		
UniProtKB	Q9BW85	YJU2	enables	GO:0005515	PMID:25416956	IPI	UniProtKB:Q08379	F	Splicing factor YJU2	YJU2|CCDC94	protein	taxon:9606	20260725	IntAct		
UniProtKB	Q9BW85	YJU2	enables	GO:0005515	PMID:25416956	IPI	UniProtKB:Q12800	F	Splicing factor YJU2	YJU2|CCDC94	protein	taxon:9606	20260725	IntAct		
UniProtKB	Q9BW85	YJU2	enables	GO:0005515	PMID:25416956	IPI	UniProtKB:Q6IE81	F	Splicing factor YJU2	YJU2|CCDC94	protein	taxon:9606	20260725	IntAct		
UniProtKB	Q9BW85	YJU2	enables	GO:0005515	PMID:25416956	IPI	UniProtKB:Q8NHQ1	F	Splicing factor YJU2	YJU2|CCDC94	protein	taxon:9606	20260725	IntAct		
UniProtKB	Q9BW85	YJU2	enables	GO:0005515	PMID:25416956	IPI	UniProtKB:Q9Y6D9	F	Splicing factor YJU2	YJU2|CCDC94	protein	taxon:9606	20260725	IntAct		
UniProtKB	Q9BW85	YJU2	enables	GO:0005515	PMID:27107012	IPI	UniProtKB:Q08379	F	Splicing factor YJU2	YJU2|CCDC94	protein	taxon:9606	20260725	IntAct		
UniProtKB	Q9BW85	YJU2	enables	GO:0005515	PMID:28514442	IPI	UniProtKB:O76099	F	Splicing factor YJU2	YJU2|CCDC94	protein	taxon:9606	20260725	IntAct		
UniProtKB	Q9BW85	YJU2	enables	GO:0005515	PMID:28514442	IPI	UniProtKB:Q53H47	F	Splicing factor YJU2	YJU2|CCDC94	protein	taxon:9606	20260725	IntAct		
UniProtKB	Q9BW85	YJU2	enables	GO:0005515	PMID:32296183	IPI	UniProtKB:A0A384NQ31	F	Splicing factor YJU2	YJU2|CCDC94	protein	taxon:9606	20260725	IntAct		
UniProtKB	Q9BW85	YJU2	enables	GO:0005515	PMID:32296183	IPI	UniProtKB:O95995	F	Splicing factor YJU2	YJU2|CCDC94	protein	taxon:9606	20260725	IntAct		
UniProtKB	Q9BW85	YJU2	enables	GO:0005515	PMID:32296183	IPI	UniProtKB:P19474	F	Splicing factor YJU2	YJU2|CCDC94	protein	taxon:9606	20260725	IntAct		
UniProtKB	Q9BW85	YJU2	enables	GO:0005515	PMID:32296183	IPI	UniProtKB:P52747	F	Splicing factor YJU2	YJU2|CCDC94	protein	taxon:9606	20260725	IntAct		
UniProtKB	Q9BW85	YJU2	enables	GO:0005515	PMID:32296183	IPI	UniProtKB:Q04864-2	F	Splicing factor YJU2	YJU2|CCDC94	protein	taxon:9606	20260725	IntAct		
UniProtKB	Q9BW85	YJU2	enables	GO:0005515	PMID:32296183	IPI	UniProtKB:Q08379	F	Splicing factor YJU2	YJU2|CCDC94	protein	taxon:9606	20260725	IntAct		
UniProtKB	Q9BW85	YJU2	enables	GO:0005515	PMID:32296183	IPI	UniProtKB:Q12800	F	Splicing factor YJU2	YJU2|CCDC94	protein	taxon:9606	20260725	IntAct		
UniProtKB	Q9BW85	YJU2	enables	GO:0005515	PMID:32296183	IPI	UniProtKB:Q2TAC2-2	F	Splicing factor YJU2	YJU2|CCDC94	protein	taxon:9606	20260725	IntAct		
UniProtKB	Q9BW85	YJU2	enables	GO:0005515	PMID:32296183	IPI	UniProtKB:Q3KNS6-3	F	Splicing factor YJU2	YJU2|CCDC94	protein	taxon:9606	20260725	IntAct		
UniProtKB	Q9BW85	YJU2	enables	GO:0005515	PMID:32296183	IPI	UniProtKB:Q6FHY5	F	Splicing factor YJU2	YJU2|CCDC94	protein	taxon:9606	20260725	IntAct		
UniProtKB	Q9BW85	YJU2	enables	GO:0005515	PMID:32296183	IPI	UniProtKB:Q6IE81-3	F	Splicing factor YJU2	YJU2|CCDC94	protein	taxon:9606	20260725	IntAct		
UniProtKB	Q9BW85	YJU2	enables	GO:0005515	PMID:32296183	IPI	UniProtKB:Q7Z569	F	Splicing factor YJU2	YJU2|CCDC94	protein	taxon:9606	20260725	IntAct		
UniProtKB	Q9BW85	YJU2	enables	GO:0005515	PMID:32296183	IPI	UniProtKB:Q8N9N5-2	F	Splicing factor YJU2	YJU2|CCDC94	protein	taxon:9606	20260725	IntAct		
UniProtKB	Q9BW85	YJU2	enables	GO:0005515	PMID:32296183	IPI	UniProtKB:Q8NHQ1	F	Splicing factor YJU2	YJU2|CCDC94	protein	taxon:9606	20260725	IntAct		
UniProtKB	Q9BW85	YJU2	enables	GO:0005515	PMID:32296183	IPI	UniProtKB:Q8TF50	F	Splicing factor YJU2	YJU2|CCDC94	protein	taxon:9606	20260725	IntAct		
UniProtKB	Q9BW85	YJU2	enables	GO:0005515	PMID:32296183	IPI	UniProtKB:Q92993	F	Splicing factor YJU2	YJU2|CCDC94	protein	taxon:9606	20260725	IntAct		
UniProtKB	Q9BW85	YJU2	enables	GO:0005515	PMID:32296183	IPI	UniProtKB:Q9C019	F	Splicing factor YJU2	YJU2|CCDC94	protein	taxon:9606	20260725	IntAct		
UniProtKB	Q9BW85	YJU2	enables	GO:0005515	PMID:32296183	IPI	UniProtKB:Q9NYA3	F	Splicing factor YJU2	YJU2|CCDC94	protein	taxon:9606	20260725	IntAct		
UniProtKB	Q9BW85	YJU2	enables	GO:0005515	PMID:33961781	IPI	UniProtKB:O76099	F	Splicing factor YJU2	YJU2|CCDC94	protein	taxon:9606	20260725	IntAct		
UniProtKB	Q9BW85	YJU2	enables	GO:0005515	PMID:33961781	IPI	UniProtKB:Q53H47	F	Splicing factor YJU2	YJU2|CCDC94	protein	taxon:9606	20260725	IntAct		
UniProtKB	Q9BW85	YJU2	involved_in	GO:0000349	GO_REF:0000104	IEA	UniRule:UR001137104	P	Splicing factor YJU2	YJU2|CCDC94	protein	taxon:9606	20260727	UniProt		
UniProtKB	Q9BW85	YJU2	involved_in	GO:0000398	GO_REF:0000002	IEA	InterPro:IPR007590|InterPro:IPR043701	P	Splicing factor YJU2	YJU2|CCDC94	protein	taxon:9606	20260727	InterPro		
UniProtKB	Q9BW85	YJU2	involved_in	GO:0000398	PMID:29360106	NAS		P	Splicing factor YJU2	YJU2|CCDC94	protein	taxon:9606	20251229	ComplexPortal		
UniProtKB	Q9BW85	YJU2	involved_in	GO:0043518	GO_REF:0000024	ISS	UniProtKB:A8WHR3	P	Splicing factor YJU2	YJU2|CCDC94	protein	taxon:9606	20180605	UniProt		
UniProtKB	Q9BW85	YJU2	involved_in	GO:0045292	GO_REF:0000033	IBA	PANTHER:PTN008990007|PomBase:SPAC9.13c|PomBase:SPBC18H10.10c	P	Splicing factor YJU2	YJU2|CCDC94	protein	taxon:9606	20250806	GO_Central		
UniProtKB	Q9BW85	YJU2	located_in	GO:0005634	GO_REF:0000044	IEA	UniProtKB-SubCell:SL-0191	C	Splicing factor YJU2	YJU2|CCDC94	protein	taxon:9606	20260727	UniProt		
UniProtKB	Q9BW85	YJU2	located_in	GO:0005634	PMID:29301961	EXP		C	Splicing factor YJU2	YJU2|CCDC94	protein	taxon:9606	20240703	UniProt		
UniProtKB	Q9BW85	YJU2	located_in	GO:0005654	Reactome:R-HSA-9770131	TAS		C	Splicing factor YJU2	YJU2|CCDC94	protein	taxon:9606	20220404	Reactome		
UniProtKB	Q9BW85	YJU2	located_in	GO:0005654	Reactome:R-HSA-9770141	TAS		C	Splicing factor YJU2	YJU2|CCDC94	protein	taxon:9606	20220404	Reactome		
UniProtKB	Q9BW85	YJU2	located_in	GO:0005654	Reactome:R-HSA-9794542	TAS		C	Splicing factor YJU2	YJU2|CCDC94	protein	taxon:9606	20220404	Reactome		
UniProtKB	Q9BW85	YJU2	part_of	GO:0005681	PMID:39068178	IPI		C	Splicing factor YJU2	YJU2|CCDC94	protein	taxon:9606	20251229	ComplexPortal		
UniProtKB	Q9BW85	YJU2	part_of	GO:0071006	GO_REF:0000033	IBA	PANTHER:PTN000251428|SGD:S000001578|UniProtKB:Q9BW85	C	Splicing factor YJU2	YJU2|CCDC94	protein	taxon:9606	20200305	GO_Central		
UniProtKB	Q9BW85	YJU2	part_of	GO:0071006	GO_REF:0000104	IEA	UniRule:UR001137104	C	Splicing factor YJU2	YJU2|CCDC94	protein	taxon:9606	20260727	UniProt		
UniProtKB	Q9BW85	YJU2	part_of	GO:0071006	PMID:29301961	IDA		C	Splicing factor YJU2	YJU2|CCDC94	protein	taxon:9606	20180605	UniProt		
UniProtKB	Q9BW85	YJU2	part_of	GO:0071006	PMID:39068178	IPI		C	Splicing factor YJU2	YJU2|CCDC94	protein	taxon:9606	20251229	ComplexPortal		
UniProtKB	Q9BW91	NUDT9	enables	GO:0005515	PMID:32296183	IPI	UniProtKB:Q96AL5	F	ADP-ribose pyrophosphatase	NUDT9|NUDT10|PSEC0099|UNQ3012/PRO9771	protein	taxon:9606	20260725	IntAct		
UniProtKB	Q9BW91	NUDT9	enables	GO:0019144	PMID:11385575	NAS		F	ADP-ribose pyrophosphatase	NUDT9|NUDT10|PSEC0099|UNQ3012/PRO9771	protein	taxon:9606	20021112	UniProt		
UniProtKB	Q9BW91	NUDT9	enables	GO:0047631	GO_REF:0000002	IEA	InterPro:IPR039989	F	ADP-ribose pyrophosphatase	NUDT9|NUDT10|PSEC0099|UNQ3012/PRO9771	protein	taxon:9606	20260727	InterPro		
UniProtKB	Q9BW91	NUDT9	enables	GO:0047631	GO_REF:0000003	IEA	EC:3.6.1.13	F	ADP-ribose pyrophosphatase	NUDT9|NUDT10|PSEC0099|UNQ3012/PRO9771	protein	taxon:9606	20260727	UniProt		
UniProtKB	Q9BW91	NUDT9	enables	GO:0047631	GO_REF:0000033	IBA	MGI:MGI:1921417|PANTHER:PTN000989751|UniProtKB:Q9BW91	F	ADP-ribose pyrophosphatase	NUDT9|NUDT10|PSEC0099|UNQ3012/PRO9771	protein	taxon:9606	20250820	GO_Central		
UniProtKB	Q9BW91	NUDT9	enables	GO:0047631	GO_REF:0000107	IEA	UniProtKB:Q8BVU5|ensembl:ENSMUSP00000031250	F	ADP-ribose pyrophosphatase	NUDT9|NUDT10|PSEC0099|UNQ3012/PRO9771	protein	taxon:9606	20260724	Ensembl		
UniProtKB	Q9BW91	NUDT9	enables	GO:0047631	GO_REF:0000116	IEA	RHEA:10412	F	ADP-ribose pyrophosphatase	NUDT9|NUDT10|PSEC0099|UNQ3012/PRO9771	protein	taxon:9606	20260727	RHEA		
UniProtKB	Q9BW91	NUDT9	enables	GO:0047631	GO_REF:0000117	IEA	ARBA:ARBA00092994	F	ADP-ribose pyrophosphatase	NUDT9|NUDT10|PSEC0099|UNQ3012/PRO9771	protein	taxon:9606	20260727	UniProt		
UniProtKB	Q9BW91	NUDT9	enables	GO:0047631	PMID:11385575	EXP		F	ADP-ribose pyrophosphatase	NUDT9|NUDT10|PSEC0099|UNQ3012/PRO9771	protein	taxon:9606	20251027	UniProt		
UniProtKB	Q9BW91	NUDT9	enables	GO:0047631	PMID:12948489	EXP		F	ADP-ribose pyrophosphatase	NUDT9|NUDT10|PSEC0099|UNQ3012/PRO9771	protein	taxon:9606	20260222	Reactome		
UniProtKB	Q9BW91	NUDT9	enables	GO:0047631	PMID:37343711	IDA		F	ADP-ribose pyrophosphatase	NUDT9|NUDT10|PSEC0099|UNQ3012/PRO9771	protein	taxon:9606	20240814	FlyBase		
UniProtKB	Q9BW91	NUDT9	enables	GO:0047631	PMID:37343711	IDA		F	ADP-ribose pyrophosphatase	NUDT9|NUDT10|PSEC0099|UNQ3012/PRO9771	protein	taxon:9606	20250403	UniProt		
UniProtKB	Q9BW91	NUDT9	involved_in	GO:0055086	Reactome:R-HSA-2393930	TAS		P	ADP-ribose pyrophosphatase	NUDT9|NUDT10|PSEC0099|UNQ3012/PRO9771	protein	taxon:9606	20260316	Reactome		
UniProtKB	Q9BW91	NUDT9	is_active_in	GO:0005739	GO_REF:0000033	IBA	PANTHER:PTN000315251|UniProtKB:Q9BW91	C	ADP-ribose pyrophosphatase	NUDT9|NUDT10|PSEC0099|UNQ3012/PRO9771	protein	taxon:9606	20250820	GO_Central		
UniProtKB	Q9BW91	NUDT9	is_active_in	GO:0005739	PMID:37343711	IDA		C	ADP-ribose pyrophosphatase	NUDT9|NUDT10|PSEC0099|UNQ3012/PRO9771	protein	taxon:9606	20240814	FlyBase		
UniProtKB	Q9BW91	NUDT9	is_active_in	GO:0005829	PMID:37343711	IDA		C	ADP-ribose pyrophosphatase	NUDT9|NUDT10|PSEC0099|UNQ3012/PRO9771	protein	taxon:9606	20240814	FlyBase		
UniProtKB	Q9BW91	NUDT9	located_in	GO:0005737	GO_REF:0000044	IEA	UniProtKB-SubCell:SL-0086	C	ADP-ribose pyrophosphatase	NUDT9|NUDT10|PSEC0099|UNQ3012/PRO9771	protein	taxon:9606	20260727	UniProt		
UniProtKB	Q9BW91	NUDT9	located_in	GO:0005737	PMID:37343711	IDA		C	ADP-ribose pyrophosphatase	NUDT9|NUDT10|PSEC0099|UNQ3012/PRO9771	protein	taxon:9606	20250320	UniProt		
UniProtKB	Q9BW91	NUDT9	located_in	GO:0005739	GO_REF:0000044	IEA	UniProtKB-SubCell:SL-0173	C	ADP-ribose pyrophosphatase	NUDT9|NUDT10|PSEC0099|UNQ3012/PRO9771	protein	taxon:9606	20260727	UniProt		
UniProtKB	Q9BW91	NUDT9	located_in	GO:0005739	GO_REF:0000052	IDA		C	ADP-ribose pyrophosphatase	NUDT9|NUDT10|PSEC0099|UNQ3012/PRO9771	protein	taxon:9606	20251115	HPA		
UniProtKB	Q9BW91	NUDT9	located_in	GO:0005739	PMID:12427752	EXP		C	ADP-ribose pyrophosphatase	NUDT9|NUDT10|PSEC0099|UNQ3012/PRO9771	protein	taxon:9606	20251027	UniProt		
UniProtKB	Q9BW91	NUDT9	located_in	GO:0005739	PMID:34800366	HTP		C	ADP-ribose pyrophosphatase	NUDT9|NUDT10|PSEC0099|UNQ3012/PRO9771	protein	taxon:9606	20240711	FlyBase		
UniProtKB	Q9BW91	NUDT9	located_in	GO:0005739	PMID:37343711	IDA		C	ADP-ribose pyrophosphatase	NUDT9|NUDT10|PSEC0099|UNQ3012/PRO9771	protein	taxon:9606	20250320	UniProt		
UniProtKB	Q9BW91	NUDT9	located_in	GO:0005759	Reactome:R-HSA-2393954	TAS		C	ADP-ribose pyrophosphatase	NUDT9|NUDT10|PSEC0099|UNQ3012/PRO9771	protein	taxon:9606	20130516	Reactome		
UniProtKB	Q9BW91	NUDT9	located_in	GO:0070062	PMID:19199708	HDA		C	ADP-ribose pyrophosphatase	NUDT9|NUDT10|PSEC0099|UNQ3012/PRO9771	protein	taxon:9606	20131029	UniProt	part_of(UBERON:0001831)	
UniProtKB	Q9BW92	TARS2	enables	GO:0000166	GO_REF:0000002	IEA	InterPro:IPR002314|InterPro:IPR018163	F	Threonine--tRNA ligase, mitochondrial	TARS2|TARSL1	protein	taxon:9606	20260727	InterPro		
UniProtKB	Q9BW92	TARS2	enables	GO:0002161	PMID:26811336	IDA		F	Threonine--tRNA ligase, mitochondrial	TARS2|TARSL1	protein	taxon:9606	20161130	UniProt		
UniProtKB	Q9BW92	TARS2	enables	GO:0004812	GO_REF:0000002	IEA	InterPro:IPR002314|InterPro:IPR012947	F	Threonine--tRNA ligase, mitochondrial	TARS2|TARSL1	protein	taxon:9606	20260727	InterPro		
UniProtKB	Q9BW92	TARS2	enables	GO:0004829	GO_REF:0000002	IEA	InterPro:IPR002320	F	Threonine--tRNA ligase, mitochondrial	TARS2|TARSL1	protein	taxon:9606	20260727	InterPro		
UniProtKB	Q9BW92	TARS2	enables	GO:0004829	GO_REF:0000003	IEA	EC:6.1.1.3	F	Threonine--tRNA ligase, mitochondrial	TARS2|TARSL1	protein	taxon:9606	20260727	UniProt		
UniProtKB	Q9BW92	TARS2	enables	GO:0004829	GO_REF:0000033	IBA	CGD:CAL0000183181|MGI:MGI:106314|MGI:MGI:2444486|PANTHER:PTN000155083|SGD:S000001340|SGD:S000001677|UniProtKB:P0A8M3|UniProtKB:P26639|UniProtKB:Q58597|UniProtKB:Q97VW8|UniProtKB:Q9BW92	F	Threonine--tRNA ligase, mitochondrial	TARS2|TARSL1	protein	taxon:9606	20200807	GO_Central		
UniProtKB	Q9BW92	TARS2	enables	GO:0004829	GO_REF:0000116	IEA	RHEA:24624	F	Threonine--tRNA ligase, mitochondrial	TARS2|TARSL1	protein	taxon:9606	20260727	RHEA		
UniProtKB	Q9BW92	TARS2	enables	GO:0004829	GO_REF:0000117	IEA	ARBA:ARBA00087810	F	Threonine--tRNA ligase, mitochondrial	TARS2|TARSL1	protein	taxon:9606	20260727	UniProt		
UniProtKB	Q9BW92	TARS2	enables	GO:0004829	PMID:26811336	IDA		F	Threonine--tRNA ligase, mitochondrial	TARS2|TARSL1	protein	taxon:9606	20161130	UniProt		
UniProtKB	Q9BW92	TARS2	enables	GO:0005515	PMID:32296183	IPI	UniProtKB:A2RTX5	F	Threonine--tRNA ligase, mitochondrial	TARS2|TARSL1	protein	taxon:9606	20260725	IntAct		
UniProtKB	Q9BW92	TARS2	enables	GO:0005515	PMID:32296183	IPI	UniProtKB:O60664	F	Threonine--tRNA ligase, mitochondrial	TARS2|TARSL1	protein	taxon:9606	20260725	IntAct		
UniProtKB	Q9BW92	TARS2	enables	GO:0005515	PMID:32296183	IPI	UniProtKB:Q15041	F	Threonine--tRNA ligase, mitochondrial	TARS2|TARSL1	protein	taxon:9606	20260725	IntAct		
UniProtKB	Q9BW92	TARS2	enables	GO:0005515	PMID:32296183	IPI	UniProtKB:Q16563	F	Threonine--tRNA ligase, mitochondrial	TARS2|TARSL1	protein	taxon:9606	20260725	IntAct		
UniProtKB	Q9BW92	TARS2	enables	GO:0005515	PMID:32296183	IPI	UniProtKB:Q8WV19	F	Threonine--tRNA ligase, mitochondrial	TARS2|TARSL1	protein	taxon:9606	20260725	IntAct		
UniProtKB	Q9BW92	TARS2	enables	GO:0005515	PMID:32296183	IPI	UniProtKB:Q969L2	F	Threonine--tRNA ligase, mitochondrial	TARS2|TARSL1	protein	taxon:9606	20260725	IntAct		
UniProtKB	Q9BW92	TARS2	enables	GO:0005515	PMID:32296183	IPI	UniProtKB:Q96D03	F	Threonine--tRNA ligase, mitochondrial	TARS2|TARSL1	protein	taxon:9606	20260725	IntAct		
UniProtKB	Q9BW92	TARS2	enables	GO:0005515	PMID:32296183	IPI	UniProtKB:Q9BYT1	F	Threonine--tRNA ligase, mitochondrial	TARS2|TARSL1	protein	taxon:9606	20260725	IntAct		
UniProtKB	Q9BW92	TARS2	enables	GO:0005515	PMID:32296183	IPI	UniProtKB:Q9NWX5	F	Threonine--tRNA ligase, mitochondrial	TARS2|TARSL1	protein	taxon:9606	20260725	IntAct		
UniProtKB	Q9BW92	TARS2	enables	GO:0005515	PMID:32296183	IPI	UniProtKB:Q9UBN6	F	Threonine--tRNA ligase, mitochondrial	TARS2|TARSL1	protein	taxon:9606	20260725	IntAct		
UniProtKB	Q9BW92	TARS2	enables	GO:0005515	PMID:32296183	IPI	UniProtKB:Q9Y680	F	Threonine--tRNA ligase, mitochondrial	TARS2|TARSL1	protein	taxon:9606	20260725	IntAct		
UniProtKB	Q9BW92	TARS2	enables	GO:0005524	GO_REF:0000002	IEA	InterPro:IPR002314|InterPro:IPR002320|InterPro:IPR012947	F	Threonine--tRNA ligase, mitochondrial	TARS2|TARSL1	protein	taxon:9606	20260727	InterPro		
UniProtKB	Q9BW92	TARS2	enables	GO:0042803	PMID:26811336	IDA		F	Threonine--tRNA ligase, mitochondrial	TARS2|TARSL1	protein	taxon:9606	20161130	UniProt		
UniProtKB	Q9BW92	TARS2	involved_in	GO:0006418	GO_REF:0000002	IEA	InterPro:IPR002314	P	Threonine--tRNA ligase, mitochondrial	TARS2|TARSL1	protein	taxon:9606	20260727	InterPro		
UniProtKB	Q9BW92	TARS2	involved_in	GO:0006435	GO_REF:0000002	IEA	InterPro:IPR002320	P	Threonine--tRNA ligase, mitochondrial	TARS2|TARSL1	protein	taxon:9606	20260727	InterPro		
UniProtKB	Q9BW92	TARS2	involved_in	GO:0006435	GO_REF:0000033	IBA	MGI:MGI:106314|MGI:MGI:2444486|PANTHER:PTN000155083|SGD:S000001340|SGD:S000001677|UniProtKB:P0A8M3|UniProtKB:P26639|UniProtKB:Q58597|UniProtKB:Q97VW8	P	Threonine--tRNA ligase, mitochondrial	TARS2|TARSL1	protein	taxon:9606	20170228	GO_Central		
UniProtKB	Q9BW92	TARS2	involved_in	GO:0006435	GO_REF:0000117	IEA	ARBA:ARBA00085802	P	Threonine--tRNA ligase, mitochondrial	TARS2|TARSL1	protein	taxon:9606	20260727	UniProt		
UniProtKB	Q9BW92	TARS2	involved_in	GO:0043039	GO_REF:0000002	IEA	InterPro:IPR012947	P	Threonine--tRNA ligase, mitochondrial	TARS2|TARSL1	protein	taxon:9606	20260727	InterPro		
UniProtKB	Q9BW92	TARS2	involved_in	GO:0070159	PMID:15779907	TAS		P	Threonine--tRNA ligase, mitochondrial	TARS2|TARSL1	protein	taxon:9606	20110718	BHF-UCL		
UniProtKB	Q9BW92	TARS2	involved_in	GO:0106074	GO_REF:0000108	IEA	GO:0002161	P	Threonine--tRNA ligase, mitochondrial	TARS2|TARSL1	protein	taxon:9606	20260727	GOC		
UniProtKB	Q9BW92	TARS2	located_in	GO:0005737	GO_REF:0000002	IEA	InterPro:IPR002320	C	Threonine--tRNA ligase, mitochondrial	TARS2|TARSL1	protein	taxon:9606	20260727	InterPro		
UniProtKB	Q9BW92	TARS2	located_in	GO:0005739	PMID:34800366	HTP		C	Threonine--tRNA ligase, mitochondrial	TARS2|TARSL1	protein	taxon:9606	20240711	FlyBase		
UniProtKB	Q9BW92	TARS2	located_in	GO:0005759	GO_REF:0000044	IEA	UniProtKB-SubCell:SL-0170	C	Threonine--tRNA ligase, mitochondrial	TARS2|TARSL1	protein	taxon:9606	20260727	UniProt		
UniProtKB	Q9BWC9	CCDC106	enables	GO:0005515	PMID:16169070	IPI	UniProtKB:P04637	F	Coiled-coil domain-containing protein 106	CCDC106	protein	taxon:9606	20260725	IntAct		
UniProtKB	Q9BWC9	CCDC106	enables	GO:0005515	PMID:16169070	IPI	UniProtKB:P18848	F	Coiled-coil domain-containing protein 106	CCDC106	protein	taxon:9606	20260725	IntAct		
UniProtKB	Q9BWC9	CCDC106	enables	GO:0005515	PMID:20159018	IPI	UniProtKB:P04637	F	Coiled-coil domain-containing protein 106	CCDC106	protein	taxon:9606	20260725	IntAct		
UniProtKB	Q9BWC9	CCDC106	enables	GO:0005515	PMID:25416956	IPI	UniProtKB:P18848	F	Coiled-coil domain-containing protein 106	CCDC106	protein	taxon:9606	20260725	IntAct		
UniProtKB	Q9BWC9	CCDC106	enables	GO:0005515	PMID:25416956	IPI	UniProtKB:Q8IZU0	F	Coiled-coil domain-containing protein 106	CCDC106	protein	taxon:9606	20260725	IntAct		
UniProtKB	Q9BWC9	CCDC106	enables	GO:0005515	PMID:29892012	IPI	UniProtKB:P18848	F	Coiled-coil domain-containing protein 106	CCDC106	protein	taxon:9606	20260725	IntAct		
UniProtKB	Q9BWC9	CCDC106	enables	GO:0005515	PMID:31515488	IPI	UniProtKB:P18848	F	Coiled-coil domain-containing protein 106	CCDC106	protein	taxon:9606	20260725	IntAct		
UniProtKB	Q9BWC9	CCDC106	enables	GO:0005515	PMID:31515488	IPI	UniProtKB:Q8IZU0	F	Coiled-coil domain-containing protein 106	CCDC106	protein	taxon:9606	20260725	IntAct		
UniProtKB	Q9BWC9	CCDC106	enables	GO:0005515	PMID:32296183	IPI	UniProtKB:O00560	F	Coiled-coil domain-containing protein 106	CCDC106	protein	taxon:9606	20260725	IntAct		
UniProtKB	Q9BWC9	CCDC106	enables	GO:0005515	PMID:32296183	IPI	UniProtKB:P18848	F	Coiled-coil domain-containing protein 106	CCDC106	protein	taxon:9606	20260725	IntAct		
UniProtKB	Q9BWC9	CCDC106	enables	GO:0005515	PMID:32296183	IPI	UniProtKB:P41227	F	Coiled-coil domain-containing protein 106	CCDC106	protein	taxon:9606	20260725	IntAct		
UniProtKB	Q9BWC9	CCDC106	enables	GO:0005515	PMID:32296183	IPI	UniProtKB:P43364	F	Coiled-coil domain-containing protein 106	CCDC106	protein	taxon:9606	20260725	IntAct		
UniProtKB	Q9BWC9	CCDC106	enables	GO:0005515	PMID:32296183	IPI	UniProtKB:P61970	F	Coiled-coil domain-containing protein 106	CCDC106	protein	taxon:9606	20260725	IntAct		
UniProtKB	Q9BWC9	CCDC106	enables	GO:0005515	PMID:32296183	IPI	UniProtKB:Q13698	F	Coiled-coil domain-containing protein 106	CCDC106	protein	taxon:9606	20260725	IntAct		
UniProtKB	Q9BWC9	CCDC106	enables	GO:0005515	PMID:32296183	IPI	UniProtKB:Q6ZUT1	F	Coiled-coil domain-containing protein 106	CCDC106	protein	taxon:9606	20260725	IntAct		
UniProtKB	Q9BWC9	CCDC106	enables	GO:0005515	PMID:32296183	IPI	UniProtKB:Q8IZU0	F	Coiled-coil domain-containing protein 106	CCDC106	protein	taxon:9606	20260725	IntAct		
UniProtKB	Q9BWC9	CCDC106	enables	GO:0005515	PMID:32296183	IPI	UniProtKB:Q8N9N8	F	Coiled-coil domain-containing protein 106	CCDC106	protein	taxon:9606	20260725	IntAct		
UniProtKB	Q9BWC9	CCDC106	enables	GO:0005515	PMID:32296183	IPI	UniProtKB:Q8WVZ9	F	Coiled-coil domain-containing protein 106	CCDC106	protein	taxon:9606	20260725	IntAct		
UniProtKB	Q9BWC9	CCDC106	enables	GO:0005515	PMID:32296183	IPI	UniProtKB:Q8WWY3	F	Coiled-coil domain-containing protein 106	CCDC106	protein	taxon:9606	20260725	IntAct		
UniProtKB	Q9BWC9	CCDC106	enables	GO:0005515	PMID:32296183	IPI	UniProtKB:Q969R5	F	Coiled-coil domain-containing protein 106	CCDC106	protein	taxon:9606	20260725	IntAct		
UniProtKB	Q9BWC9	CCDC106	enables	GO:0005515	PMID:32296183	IPI	UniProtKB:Q96A72	F	Coiled-coil domain-containing protein 106	CCDC106	protein	taxon:9606	20260725	IntAct		
UniProtKB	Q9BWC9	CCDC106	enables	GO:0005515	PMID:32296183	IPI	UniProtKB:Q96LK0	F	Coiled-coil domain-containing protein 106	CCDC106	protein	taxon:9606	20260725	IntAct		
UniProtKB	Q9BWC9	CCDC106	enables	GO:0005515	PMID:32296183	IPI	UniProtKB:Q9P2K3-2	F	Coiled-coil domain-containing protein 106	CCDC106	protein	taxon:9606	20260725	IntAct		
UniProtKB	Q9BWC9	CCDC106	is_active_in	GO:0005654	GO_REF:0000033	IBA	PANTHER:PTN001444249|UniProtKB:Q9BWC9	C	Coiled-coil domain-containing protein 106	CCDC106	protein	taxon:9606	20200326	GO_Central		
UniProtKB	Q9BWC9	CCDC106	located_in	GO:0005634	GO_REF:0000044	IEA	UniProtKB-SubCell:SL-0191	C	Coiled-coil domain-containing protein 106	CCDC106	protein	taxon:9606	20260727	UniProt		
UniProtKB	Q9BWC9	CCDC106	located_in	GO:0005654	GO_REF:0000052	IDA		C	Coiled-coil domain-containing protein 106	CCDC106	protein	taxon:9606	20251115	HPA		
UniProtKB	Q9BWD1	ACAT2	enables	GO:0003985	GO_REF:0000003	IEA	EC:2.3.1.9	F	Acetyl-CoA acetyltransferase, cytosolic	ACAT2|ACTL	protein	taxon:9606	20260727	UniProt		
UniProtKB	Q9BWD1	ACAT2	enables	GO:0003985	GO_REF:0000033	IBA	AGI_LocusCode:AT5G47720|AGI_LocusCode:AT5G48230|MGI:MGI:2136381|MGI:MGI:87870|PANTHER:PTN000432378|RGD:1359366|RGD:2016|RGD:620482|SGD:S000005949|UniProtKB:P24752|UniProtKB:P42765|UniProtKB:P76461|UniProtKB:Q4WLA8|UniProtKB:Q9BWD1|dictyBase:DDB_G0271544	F	Acetyl-CoA acetyltransferase, cytosolic	ACAT2|ACTL	protein	taxon:9606	20260529	GO_Central		
UniProtKB	Q9BWD1	ACAT2	enables	GO:0003985	GO_REF:0000116	IEA	RHEA:21036	F	Acetyl-CoA acetyltransferase, cytosolic	ACAT2|ACTL	protein	taxon:9606	20260727	RHEA		
UniProtKB	Q9BWD1	ACAT2	enables	GO:0003985	PMID:7911016	IDA		F	Acetyl-CoA acetyltransferase, cytosolic	ACAT2|ACTL	protein	taxon:9606	20090209	BHF-UCL		
UniProtKB	Q9BWD1	ACAT2	enables	GO:0005515	PMID:21044950	IPI	UniProtKB:P54274	F	Acetyl-CoA acetyltransferase, cytosolic	ACAT2|ACTL	protein	taxon:9606	20260725	IntAct		
UniProtKB	Q9BWD1	ACAT2	enables	GO:0005515	PMID:25416956	IPI	UniProtKB:Q8TBB1	F	Acetyl-CoA acetyltransferase, cytosolic	ACAT2|ACTL	protein	taxon:9606	20260725	IntAct		
UniProtKB	Q9BWD1	ACAT2	enables	GO:0005515	PMID:32296183	IPI	UniProtKB:P36508	F	Acetyl-CoA acetyltransferase, cytosolic	ACAT2|ACTL	protein	taxon:9606	20260725	IntAct		
UniProtKB	Q9BWD1	ACAT2	enables	GO:0005515	PMID:32296183	IPI	UniProtKB:Q9NZC7-5	F	Acetyl-CoA acetyltransferase, cytosolic	ACAT2|ACTL	protein	taxon:9606	20260725	IntAct		
UniProtKB	Q9BWD1	ACAT2	enables	GO:0016407	GO_REF:0000117	IEA	ARBA:ARBA00028622	F	Acetyl-CoA acetyltransferase, cytosolic	ACAT2|ACTL	protein	taxon:9606	20260727	UniProt		
UniProtKB	Q9BWD1	ACAT2	enables	GO:0016746	GO_REF:0000002	IEA	InterPro:IPR016039	F	Acetyl-CoA acetyltransferase, cytosolic	ACAT2|ACTL	protein	taxon:9606	20260727	InterPro		
UniProtKB	Q9BWD1	ACAT2	enables	GO:0016747	GO_REF:0000002	IEA	InterPro:IPR002155|InterPro:IPR020610|InterPro:IPR020613|InterPro:IPR020616|InterPro:IPR020617	F	Acetyl-CoA acetyltransferase, cytosolic	ACAT2|ACTL	protein	taxon:9606	20260727	InterPro		
UniProtKB	Q9BWD1	ACAT2	involved_in	GO:0006629	PMID:7911016	IC	GO:0003985	P	Acetyl-CoA acetyltransferase, cytosolic	ACAT2|ACTL	protein	taxon:9606	20090209	BHF-UCL		
UniProtKB	Q9BWD1	ACAT2	involved_in	GO:0006631	GO_REF:0000041	IEA	UniPathway:UPA00199	P	Acetyl-CoA acetyltransferase, cytosolic	ACAT2|ACTL	protein	taxon:9606	20260227	UniProt		
UniProtKB	Q9BWD1	ACAT2	located_in	GO:0005737	PMID:7911016	IDA		C	Acetyl-CoA acetyltransferase, cytosolic	ACAT2|ACTL	protein	taxon:9606	20090209	BHF-UCL		
UniProtKB	Q9BWD1	ACAT2	located_in	GO:0005829	GO_REF:0000044	IEA	UniProtKB-SubCell:SL-0091	C	Acetyl-CoA acetyltransferase, cytosolic	ACAT2|ACTL	protein	taxon:9606	20260727	UniProt		
UniProtKB	Q9BWD1	ACAT2	located_in	GO:0005829	PMID:7911016	TAS		C	Acetyl-CoA acetyltransferase, cytosolic	ACAT2|ACTL	protein	taxon:9606	20250603	UniProt		
UniProtKB	Q9BWD1	ACAT2	located_in	GO:0005829	Reactome:R-HSA-8848215	TAS		C	Acetyl-CoA acetyltransferase, cytosolic	ACAT2|ACTL	protein	taxon:9606	20160519	Reactome		
UniProtKB	Q9BWD1	ACAT2	located_in	GO:0070062	PMID:23533145	HDA		C	Acetyl-CoA acetyltransferase, cytosolic	ACAT2|ACTL	protein	taxon:9606	20140714	UniProt		
UniProtKB	Q9BWD3	RTL8A	enables	GO:0005515	PMID:16189514	IPI	UniProtKB:Q9UMX0	F	Retrotransposon Gag-like protein 8A	RTL8A|CXX1B|FAM127B|MAR8A	protein	taxon:9606	20260725	IntAct		
UniProtKB	Q9BWD3	RTL8A	enables	GO:0005515	PMID:25416956	IPI	UniProtKB:Q68D86	F	Retrotransposon Gag-like protein 8A	RTL8A|CXX1B|FAM127B|MAR8A	protein	taxon:9606	20260725	IntAct		
UniProtKB	Q9BWD3	RTL8A	enables	GO:0005515	PMID:25416956	IPI	UniProtKB:Q9UMX0	F	Retrotransposon Gag-like protein 8A	RTL8A|CXX1B|FAM127B|MAR8A	protein	taxon:9606	20260725	IntAct		
UniProtKB	Q9BWD3	RTL8A	enables	GO:0005515	PMID:25416956	IPI	UniProtKB:Q9UMX0-2	F	Retrotransposon Gag-like protein 8A	RTL8A|CXX1B|FAM127B|MAR8A	protein	taxon:9606	20260725	IntAct		
UniProtKB	Q9BWD3	RTL8A	enables	GO:0005515	PMID:28514442	IPI	UniProtKB:Q86TG7-2	F	Retrotransposon Gag-like protein 8A	RTL8A|CXX1B|FAM127B|MAR8A	protein	taxon:9606	20260725	IntAct		
UniProtKB	Q9BWD3	RTL8A	enables	GO:0005515	PMID:32296183	IPI	UniProtKB:Q86TG7-2	F	Retrotransposon Gag-like protein 8A	RTL8A|CXX1B|FAM127B|MAR8A	protein	taxon:9606	20260725	IntAct		
UniProtKB	Q9BWD3	RTL8A	enables	GO:0005515	PMID:32296183	IPI	UniProtKB:Q9UHD9	F	Retrotransposon Gag-like protein 8A	RTL8A|CXX1B|FAM127B|MAR8A	protein	taxon:9606	20260725	IntAct		
UniProtKB	Q9BWE0	REPIN1	enables	GO:0000978	GO_REF:0000033	IBA	PANTHER:PTN009098138|UniProtKB:P17010|UniProtKB:Q8NI51	F	DNA-binding protein REPIN1	REPIN1|RIP60|ZNF464	protein	taxon:9606	20250620	GO_Central		
UniProtKB	Q9BWE0	REPIN1	enables	GO:0001228	GO_REF:0000033	IBA	PANTHER:PTN009098138|UniProtKB:P17010|UniProtKB:Q8NI51	F	DNA-binding protein REPIN1	REPIN1|RIP60|ZNF464	protein	taxon:9606	20250620	GO_Central		
UniProtKB	Q9BWE0	REPIN1	enables	GO:0003723	PMID:22658674	HDA		F	DNA-binding protein REPIN1	REPIN1|RIP60|ZNF464	protein	taxon:9606	20140203	UniProt		
UniProtKB	Q9BWE0	REPIN1	enables	GO:0043565	PMID:10606657	IDA		F	DNA-binding protein REPIN1	REPIN1|RIP60|ZNF464	protein	taxon:9606	20240408	UniProt		
UniProtKB	Q9BWE0	REPIN1	enables	GO:0043565	PMID:2174103	IDA		F	DNA-binding protein REPIN1	REPIN1|RIP60|ZNF464	protein	taxon:9606	20240408	UniProt		
UniProtKB	Q9BWE0	REPIN1	involved_in	GO:0006357	GO_REF:0000024	ISS	UniProtKB:Q5U4E2	P	DNA-binding protein REPIN1	REPIN1|RIP60|ZNF464	protein	taxon:9606	20240408	UniProt		
UniProtKB	Q9BWE0	REPIN1	involved_in	GO:0006357	GO_REF:0000033	IBA	FB:FBgn0038418|MGI:MGI:1889817|PANTHER:PTN009098138|UniProtKB:P17010|UniProtKB:Q8NI51	P	DNA-binding protein REPIN1	REPIN1|RIP60|ZNF464	protein	taxon:9606	20250620	GO_Central		
UniProtKB	Q9BWE0	REPIN1	involved_in	GO:0045944	GO_REF:0000108	IEA	GO:0001228	P	DNA-binding protein REPIN1	REPIN1|RIP60|ZNF464	protein	taxon:9606	20260727	GOC		
UniProtKB	Q9BWE0	REPIN1	involved_in	GO:2000191	GO_REF:0000024	ISS	UniProtKB:Q5U4E2	P	DNA-binding protein REPIN1	REPIN1|RIP60|ZNF464	protein	taxon:9606	20240409	UniProt		
UniProtKB	Q9BWE0	REPIN1	involved_in	GO:2000191	GO_REF:0000033	IBA	MGI:MGI:1889817|PANTHER:PTN009098208	P	DNA-binding protein REPIN1	REPIN1|RIP60|ZNF464	protein	taxon:9606	20250620	GO_Central		
UniProtKB	Q9BWE0	REPIN1	is_active_in	GO:0005634	GO_REF:0000033	IBA	FB:FBgn0039740|MGI:MGI:1889817|MGI:MGI:3652571|PANTHER:PTN009098138|UniProtKB:Q9BWE0|WB:WBGene00003933|WB:WBGene00004096	C	DNA-binding protein REPIN1	REPIN1|RIP60|ZNF464	protein	taxon:9606	20260529	GO_Central		
UniProtKB	Q9BWE0	REPIN1	located_in	GO:0005634	GO_REF:0000024	ISS	UniProtKB:Q5U4E2	C	DNA-binding protein REPIN1	REPIN1|RIP60|ZNF464	protein	taxon:9606	20240508	UniProt		
UniProtKB	Q9BWE0	REPIN1	located_in	GO:0005634	GO_REF:0000044	IEA	UniProtKB-SubCell:SL-0191	C	DNA-binding protein REPIN1	REPIN1|RIP60|ZNF464	protein	taxon:9606	20260727	UniProt		
UniProtKB	Q9BWE0	REPIN1	located_in	GO:0005634	GO_REF:0000117	IEA	ARBA:ARBA00026330	C	DNA-binding protein REPIN1	REPIN1|RIP60|ZNF464	protein	taxon:9606	20260727	UniProt		
UniProtKB	Q9BWE0	REPIN1	located_in	GO:0005654	GO_REF:0000052	IDA		C	DNA-binding protein REPIN1	REPIN1|RIP60|ZNF464	protein	taxon:9606	20251115	HPA		
UniProtKB	Q9BWE0	REPIN1	located_in	GO:0005829	GO_REF:0000024	ISS	UniProtKB:Q5U4E2	C	DNA-binding protein REPIN1	REPIN1|RIP60|ZNF464	protein	taxon:9606	20240410	UniProt		
UniProtKB	Q9BWE0	REPIN1	located_in	GO:0005829	GO_REF:0000044	IEA	UniProtKB-SubCell:SL-0091	C	DNA-binding protein REPIN1	REPIN1|RIP60|ZNF464	protein	taxon:9606	20260727	UniProt		
UniProtKB	Q9BWE0	REPIN1	located_in	GO:0031965	GO_REF:0000024	ISS	UniProtKB:Q5U4E2	C	DNA-binding protein REPIN1	REPIN1|RIP60|ZNF464	protein	taxon:9606	20240410	UniProt		
UniProtKB	Q9BWF2	TRAIP	acts_upstream_of_or_within	GO:0006915	PMID:9104814	TAS		P	E3 ubiquitin-protein ligase TRAIP	TRAIP|RNF206|TRIP	protein	taxon:9606	20190321	GO_Central		
UniProtKB	Q9BWF2	TRAIP	enables	GO:0004842	GO_REF:0000107	IEA	UniProtKB:Q8VIG6|ensembl:ENSMUSP00000040001	F	E3 ubiquitin-protein ligase TRAIP	TRAIP|RNF206|TRIP	protein	taxon:9606	20260724	Ensembl		
UniProtKB	Q9BWF2	TRAIP	enables	GO:0004842	PMID:17544371	IDA		F	E3 ubiquitin-protein ligase TRAIP	TRAIP|RNF206|TRIP	protein	taxon:9606	20200807	UniProt		
UniProtKB	Q9BWF2	TRAIP	enables	GO:0005515	PMID:17474147	IPI	UniProtKB:P16333	F	E3 ubiquitin-protein ligase TRAIP	TRAIP|RNF206|TRIP	protein	taxon:9606	20260725	IntAct		
UniProtKB	Q9BWF2	TRAIP	enables	GO:0005515	PMID:25416956	IPI	UniProtKB:Q15555	F	E3 ubiquitin-protein ligase TRAIP	TRAIP|RNF206|TRIP	protein	taxon:9606	20260725	IntAct		
UniProtKB	Q9BWF2	TRAIP	enables	GO:0005515	PMID:26711499	IPI	UniProtKB:P12004	F	E3 ubiquitin-protein ligase TRAIP	TRAIP|RNF206|TRIP	protein	taxon:9606	20200807	UniProt		
UniProtKB	Q9BWF2	TRAIP	enables	GO:0005515	PMID:27462463	IPI	UniProtKB:P12004	F	E3 ubiquitin-protein ligase TRAIP	TRAIP|RNF206|TRIP	protein	taxon:9606	20200807	UniProt		
UniProtKB	Q9BWF2	TRAIP	enables	GO:0005515	PMID:31515488	IPI	UniProtKB:Q15555	F	E3 ubiquitin-protein ligase TRAIP	TRAIP|RNF206|TRIP	protein	taxon:9606	20260725	IntAct		
UniProtKB	Q9BWF2	TRAIP	enables	GO:0005515	PMID:32296183	IPI	UniProtKB:O15160	F	E3 ubiquitin-protein ligase TRAIP	TRAIP|RNF206|TRIP	protein	taxon:9606	20260725	IntAct		
UniProtKB	Q9BWF2	TRAIP	enables	GO:0005515	PMID:32296183	IPI	UniProtKB:O15296	F	E3 ubiquitin-protein ligase TRAIP	TRAIP|RNF206|TRIP	protein	taxon:9606	20260725	IntAct		
UniProtKB	Q9BWF2	TRAIP	enables	GO:0005515	PMID:32296183	IPI	UniProtKB:Q15555	F	E3 ubiquitin-protein ligase TRAIP	TRAIP|RNF206|TRIP	protein	taxon:9606	20260725	IntAct		
UniProtKB	Q9BWF2	TRAIP	enables	GO:0005515	PMID:32296183	IPI	UniProtKB:Q96LK0	F	E3 ubiquitin-protein ligase TRAIP	TRAIP|RNF206|TRIP	protein	taxon:9606	20260725	IntAct		
UniProtKB	Q9BWF2	TRAIP	enables	GO:0005515	PMID:32296183	IPI	UniProtKB:Q9BS40	F	E3 ubiquitin-protein ligase TRAIP	TRAIP|RNF206|TRIP	protein	taxon:9606	20260725	IntAct		
UniProtKB	Q9BWF2	TRAIP	enables	GO:0005515	PMID:32296183	IPI	UniProtKB:Q9UPY8	F	E3 ubiquitin-protein ligase TRAIP	TRAIP|RNF206|TRIP	protein	taxon:9606	20260725	IntAct		
UniProtKB	Q9BWF2	TRAIP	enables	GO:0005515	PMID:32814053	IPI	UniProtKB:P61086	F	E3 ubiquitin-protein ligase TRAIP	TRAIP|RNF206|TRIP	protein	taxon:9606	20260725	IntAct		
UniProtKB	Q9BWF2	TRAIP	enables	GO:0005515	PMID:32814053	IPI	UniProtKB:Q8WXH2	F	E3 ubiquitin-protein ligase TRAIP	TRAIP|RNF206|TRIP	protein	taxon:9606	20260725	IntAct		
UniProtKB	Q9BWF2	TRAIP	enables	GO:0042802	PMID:32296183	IPI	UniProtKB:Q9BWF2	F	E3 ubiquitin-protein ligase TRAIP	TRAIP|RNF206|TRIP	protein	taxon:9606	20260725	IntAct		
UniProtKB	Q9BWF2	TRAIP	enables	GO:0061630	GO_REF:0000003	IEA	EC:2.3.2.27	F	E3 ubiquitin-protein ligase TRAIP	TRAIP|RNF206|TRIP	protein	taxon:9606	20260727	UniProt		
UniProtKB	Q9BWF2	TRAIP	enables	GO:0061630	GO_REF:0000033	IBA	MGI:MGI:1096377|PANTHER:PTN002505736|UniProtKB:Q6NRV0|UniProtKB:Q6PCD5|UniProtKB:Q9BWF2	F	E3 ubiquitin-protein ligase TRAIP	TRAIP|RNF206|TRIP	protein	taxon:9606	20260530	GO_Central		
UniProtKB	Q9BWF2	TRAIP	enables	GO:0061630	GO_REF:0000107	IEA	UniProtKB:Q8VIG6|ensembl:ENSMUSP00000040001	F	E3 ubiquitin-protein ligase TRAIP	TRAIP|RNF206|TRIP	protein	taxon:9606	20260724	Ensembl		
UniProtKB	Q9BWF2	TRAIP	enables	GO:0061630	GO_REF:0000117	IEA	ARBA:ARBA00028366	F	E3 ubiquitin-protein ligase TRAIP	TRAIP|RNF206|TRIP	protein	taxon:9606	20260727	UniProt		
UniProtKB	Q9BWF2	TRAIP	enables	GO:0061630	PMID:17544371	EXP		F	E3 ubiquitin-protein ligase TRAIP	TRAIP|RNF206|TRIP	protein	taxon:9606	20240313	UniProt		
UniProtKB	Q9BWF2	TRAIP	enables	GO:0061630	PMID:22945920	EXP		F	E3 ubiquitin-protein ligase TRAIP	TRAIP|RNF206|TRIP	protein	taxon:9606	20240313	UniProt		
UniProtKB	Q9BWF2	TRAIP	involved_in	GO:0006974	PMID:26711499	IDA		P	E3 ubiquitin-protein ligase TRAIP	TRAIP|RNF206|TRIP	protein	taxon:9606	20200807	UniProt		
UniProtKB	Q9BWF2	TRAIP	involved_in	GO:0006974	PMID:27462463	IDA		P	E3 ubiquitin-protein ligase TRAIP	TRAIP|RNF206|TRIP	protein	taxon:9606	20200807	UniProt		
UniProtKB	Q9BWF2	TRAIP	involved_in	GO:0007165	GO_REF:0000117	IEA	ARBA:ARBA00029050	P	E3 ubiquitin-protein ligase TRAIP	TRAIP|RNF206|TRIP	protein	taxon:9606	20260727	UniProt		
UniProtKB	Q9BWF2	TRAIP	involved_in	GO:0007165	PMID:9104814	TAS		P	E3 ubiquitin-protein ligase TRAIP	TRAIP|RNF206|TRIP	protein	taxon:9606	20050308	PINC		
UniProtKB	Q9BWF2	TRAIP	involved_in	GO:0009968	GO_REF:0000117	IEA	ARBA:ARBA00027208	P	E3 ubiquitin-protein ligase TRAIP	TRAIP|RNF206|TRIP	protein	taxon:9606	20260727	UniProt		
UniProtKB	Q9BWF2	TRAIP	involved_in	GO:0010804	PMID:19151749	IDA		P	E3 ubiquitin-protein ligase TRAIP	TRAIP|RNF206|TRIP	protein	taxon:9606	20131110	CACAO		
UniProtKB	Q9BWF2	TRAIP	involved_in	GO:0016567	GO_REF:0000033	IBA	MGI:MGI:1096377|PANTHER:PTN002505736|UniProtKB:Q6NRV0|UniProtKB:Q6PCD5|UniProtKB:Q9BWF2	P	E3 ubiquitin-protein ligase TRAIP	TRAIP|RNF206|TRIP	protein	taxon:9606	20250904	GO_Central		
UniProtKB	Q9BWF2	TRAIP	involved_in	GO:0016567	GO_REF:0000041	IEA	UniPathway:UPA00143	P	E3 ubiquitin-protein ligase TRAIP	TRAIP|RNF206|TRIP	protein	taxon:9606	20260227	UniProt		
UniProtKB	Q9BWF2	TRAIP	involved_in	GO:0016567	GO_REF:0000107	IEA	UniProtKB:Q8VIG6|ensembl:ENSMUSP00000040001	P	E3 ubiquitin-protein ligase TRAIP	TRAIP|RNF206|TRIP	protein	taxon:9606	20260724	Ensembl		
UniProtKB	Q9BWF2	TRAIP	involved_in	GO:0016567	GO_REF:0000117	IEA	ARBA:ARBA00027966	P	E3 ubiquitin-protein ligase TRAIP	TRAIP|RNF206|TRIP	protein	taxon:9606	20260727	UniProt		
UniProtKB	Q9BWF2	TRAIP	involved_in	GO:0016567	PMID:17544371	IDA		P	E3 ubiquitin-protein ligase TRAIP	TRAIP|RNF206|TRIP	protein	taxon:9606	20200807	UniProt		
UniProtKB	Q9BWF2	TRAIP	involved_in	GO:0016567	PMID:26711499	IDA		P	E3 ubiquitin-protein ligase TRAIP	TRAIP|RNF206|TRIP	protein	taxon:9606	20200807	UniProt		
UniProtKB	Q9BWF2	TRAIP	involved_in	GO:0031297	GO_REF:0000033	IBA	PANTHER:PTN002505736|UniProtKB:Q6PCD5|UniProtKB:Q9BWF2	P	E3 ubiquitin-protein ligase TRAIP	TRAIP|RNF206|TRIP	protein	taxon:9606	20221009	GO_Central		
UniProtKB	Q9BWF2	TRAIP	involved_in	GO:0031297	PMID:26711499	IDA		P	E3 ubiquitin-protein ligase TRAIP	TRAIP|RNF206|TRIP	protein	taxon:9606	20200807	UniProt		
UniProtKB	Q9BWF2	TRAIP	involved_in	GO:0031297	PMID:27462463	IMP		P	E3 ubiquitin-protein ligase TRAIP	TRAIP|RNF206|TRIP	protein	taxon:9606	20200807	UniProt		
UniProtKB	Q9BWF2	TRAIP	involved_in	GO:0032688	GO_REF:0000107	IEA	UniProtKB:Q8VIG6|ensembl:ENSMUSP00000040001	P	E3 ubiquitin-protein ligase TRAIP	TRAIP|RNF206|TRIP	protein	taxon:9606	20260724	Ensembl		
UniProtKB	Q9BWF2	TRAIP	involved_in	GO:0106300	GO_REF:0000024	ISS	UniProtKB:Q6NRV0	P	E3 ubiquitin-protein ligase TRAIP	TRAIP|RNF206|TRIP	protein	taxon:9606	20200915	UniProt		
UniProtKB	Q9BWF2	TRAIP	is_active_in	GO:0005634	GO_REF:0000033	IBA	FB:FBgn0034314|PANTHER:PTN002505736|UniProtKB:Q6PCD5|UniProtKB:Q9BWF2	C	E3 ubiquitin-protein ligase TRAIP	TRAIP|RNF206|TRIP	protein	taxon:9606	20221009	GO_Central		
UniProtKB	Q9BWF2	TRAIP	is_active_in	GO:0090734	GO_REF:0000033	IBA	PANTHER:PTN002505736|UniProtKB:Q6PCD5|UniProtKB:Q9BWF2	C	E3 ubiquitin-protein ligase TRAIP	TRAIP|RNF206|TRIP	protein	taxon:9606	20221009	GO_Central		
UniProtKB	Q9BWF2	TRAIP	located_in	GO:0005654	GO_REF:0000044	IEA	UniProtKB-SubCell:SL-0190	C	E3 ubiquitin-protein ligase TRAIP	TRAIP|RNF206|TRIP	protein	taxon:9606	20260727	UniProt		
UniProtKB	Q9BWF2	TRAIP	located_in	GO:0005654	PMID:30165463	IDA		C	E3 ubiquitin-protein ligase TRAIP	TRAIP|RNF206|TRIP	protein	taxon:9606	20200807	UniProt		
UniProtKB	Q9BWF2	TRAIP	located_in	GO:0005694	GO_REF:0000044	IEA	UniProtKB-SubCell:SL-0468	C	E3 ubiquitin-protein ligase TRAIP	TRAIP|RNF206|TRIP	protein	taxon:9606	20260727	UniProt		
UniProtKB	Q9BWF2	TRAIP	located_in	GO:0005694	GO_REF:0000117	IEA	ARBA:ARBA00026361	C	E3 ubiquitin-protein ligase TRAIP	TRAIP|RNF206|TRIP	protein	taxon:9606	20260727	UniProt		
UniProtKB	Q9BWF2	TRAIP	located_in	GO:0005694	PMID:25335891	EXP		C	E3 ubiquitin-protein ligase TRAIP	TRAIP|RNF206|TRIP	protein	taxon:9606	20240313	UniProt		
UniProtKB	Q9BWF2	TRAIP	located_in	GO:0005694	PMID:26595769	EXP		C	E3 ubiquitin-protein ligase TRAIP	TRAIP|RNF206|TRIP	protein	taxon:9606	20240313	UniProt		
UniProtKB	Q9BWF2	TRAIP	located_in	GO:0005694	PMID:26711499	EXP		C	E3 ubiquitin-protein ligase TRAIP	TRAIP|RNF206|TRIP	protein	taxon:9606	20240313	UniProt		
UniProtKB	Q9BWF2	TRAIP	located_in	GO:0005694	PMID:26781088	EXP		C	E3 ubiquitin-protein ligase TRAIP	TRAIP|RNF206|TRIP	protein	taxon:9606	20240313	UniProt		
UniProtKB	Q9BWF2	TRAIP	located_in	GO:0005694	PMID:30165463	EXP		C	E3 ubiquitin-protein ligase TRAIP	TRAIP|RNF206|TRIP	protein	taxon:9606	20240313	UniProt		
UniProtKB	Q9BWF2	TRAIP	located_in	GO:0005730	GO_REF:0000044	IEA	UniProtKB-SubCell:SL-0188	C	E3 ubiquitin-protein ligase TRAIP	TRAIP|RNF206|TRIP	protein	taxon:9606	20260727	UniProt		
UniProtKB	Q9BWF2	TRAIP	located_in	GO:0005730	PMID:27462463	IDA		C	E3 ubiquitin-protein ligase TRAIP	TRAIP|RNF206|TRIP	protein	taxon:9606	20200807	UniProt		
UniProtKB	Q9BWF2	TRAIP	located_in	GO:0005730	PMID:30165463	IDA		C	E3 ubiquitin-protein ligase TRAIP	TRAIP|RNF206|TRIP	protein	taxon:9606	20200807	UniProt		
UniProtKB	Q9BWF2	TRAIP	located_in	GO:0005737	GO_REF:0000044	IEA	UniProtKB-SubCell:SL-0086	C	E3 ubiquitin-protein ligase TRAIP	TRAIP|RNF206|TRIP	protein	taxon:9606	20260727	UniProt		
UniProtKB	Q9BWF2	TRAIP	located_in	GO:0005886	GO_REF:0000052	IDA		C	E3 ubiquitin-protein ligase TRAIP	TRAIP|RNF206|TRIP	protein	taxon:9606	20251115	HPA		
UniProtKB	Q9BWF2	TRAIP	located_in	GO:0048471	GO_REF:0000044	IEA	UniProtKB-SubCell:SL-0198	C	E3 ubiquitin-protein ligase TRAIP	TRAIP|RNF206|TRIP	protein	taxon:9606	20260727	UniProt		
UniProtKB	Q9BWF2	TRAIP	located_in	GO:0090734	PMID:26711499	IDA		C	E3 ubiquitin-protein ligase TRAIP	TRAIP|RNF206|TRIP	protein	taxon:9606	20200807	UniProt		
UniProtKB	Q9BWF2	TRAIP	located_in	GO:0090734	PMID:30165463	IDA		C	E3 ubiquitin-protein ligase TRAIP	TRAIP|RNF206|TRIP	protein	taxon:9606	20200807	UniProt		
UniProtKB	Q9BWF2	TRAIP	part_of	GO:0005730	PMID:27462463	IDA		C	E3 ubiquitin-protein ligase TRAIP	TRAIP|RNF206|TRIP	protein	taxon:9606	20161009	CACAO		
UniProtKB	Q9BWF3	RBM4	enables	GO:0003676	GO_REF:0000002	IEA	InterPro:IPR001878|InterPro:IPR035979	F	RNA-binding protein 4	RBM4|RBM4A	protein	taxon:9606	20260727	InterPro		
UniProtKB	Q9BWF3	RBM4	enables	GO:0003723	GO_REF:0000002	IEA	InterPro:IPR000504	F	RNA-binding protein 4	RBM4|RBM4A	protein	taxon:9606	20260727	InterPro		
UniProtKB	Q9BWF3	RBM4	enables	GO:0003723	PMID:19561594	IDA		F	RNA-binding protein 4	RBM4|RBM4A	protein	taxon:9606	20110621	UniProt		
UniProtKB	Q9BWF3	RBM4	enables	GO:0003723	PMID:22658674	HDA		F	RNA-binding protein 4	RBM4|RBM4A	protein	taxon:9606	20140203	UniProt		
UniProtKB	Q9BWF3	RBM4	enables	GO:0003723	PMID:22681889	HDA		F	RNA-binding protein 4	RBM4|RBM4A	protein	taxon:9606	20140203	UniProt		
UniProtKB	Q9BWF3	RBM4	enables	GO:0003723	PMID:9169144	TAS		F	RNA-binding protein 4	RBM4|RBM4A	protein	taxon:9606	20061106	PINC		
UniProtKB	Q9BWF3	RBM4	enables	GO:0003729	GO_REF:0000033	IBA	AGI_LocusCode:AT1G02840|AGI_LocusCode:AT1G23860|AGI_LocusCode:AT2G24590|AGI_LocusCode:AT2G37340|AGI_LocusCode:AT3G13570|AGI_LocusCode:AT3G49430|AGI_LocusCode:AT3G53500|AGI_LocusCode:AT3G61860|AGI_LocusCode:AT4G31580|AGI_LocusCode:AT5G52040|AGI_LocusCode:AT5G64200|FB:FBgn0011305|FB:FBgn0028554|FB:FBgn0030479|FB:FBgn0260944|FB:FBgn0265298|FB:FBgn0283477|MGI:MGI:1100865|MGI:MGI:1929092|MGI:MGI:98283|PANTHER:PTN009063129|RGD:1309233|UniProtKB:Q07955|UniProtKB:Q57VT4|UniProtKB:Q57YE1|UniProtKB:Q586R7|UniProtKB:Q9BWF3|ZFIN:ZDB-GENE-030131-3019	F	RNA-binding protein 4	RBM4|RBM4A	protein	taxon:9606	20250903	GO_Central		
UniProtKB	Q9BWF3	RBM4	enables	GO:0003729	PMID:21518792	IDA		F	RNA-binding protein 4	RBM4|RBM4A	protein	taxon:9606	20110623	UniProt		
UniProtKB	Q9BWF3	RBM4	enables	GO:0003730	GO_REF:0000024	ISS	UniProtKB:Q8C7Q4	F	RNA-binding protein 4	RBM4|RBM4A	protein	taxon:9606	20110624	UniProt		
UniProtKB	Q9BWF3	RBM4	enables	GO:0003730	GO_REF:0000107	IEA	UniProtKB:Q8C7Q4|ensembl:ENSMUSP00000137174	F	RNA-binding protein 4	RBM4|RBM4A	protein	taxon:9606	20260724	Ensembl		
UniProtKB	Q9BWF3	RBM4	enables	GO:0005515	PMID:12628928	IPI	UniProtKB:Q9Y5L0	F	RNA-binding protein 4	RBM4|RBM4A	protein	taxon:9606	20110623	UniProt		
UniProtKB	Q9BWF3	RBM4	enables	GO:0005515	PMID:16934801	IPI	UniProtKB:P19544	F	RNA-binding protein 4	RBM4|RBM4A	protein	taxon:9606	20110616	UniProt		
UniProtKB	Q9BWF3	RBM4	enables	GO:0005515	PMID:17284590	IPI	UniProtKB:P60842	F	RNA-binding protein 4	RBM4|RBM4A	protein	taxon:9606	20110620	UniProt		
UniProtKB	Q9BWF3	RBM4	enables	GO:0005515	PMID:17284590	IPI	UniProtKB:Q04637	F	RNA-binding protein 4	RBM4|RBM4A	protein	taxon:9606	20110620	UniProt		
UniProtKB	Q9BWF3	RBM4	enables	GO:0005515	PMID:19801630	IPI	UniProtKB:Q9UKV8	F	RNA-binding protein 4	RBM4|RBM4A	protein	taxon:9606	20110621	UniProt		
UniProtKB	Q9BWF3	RBM4	enables	GO:0005515	PMID:21343338	IPI	UniProtKB:P17844	F	RNA-binding protein 4	RBM4|RBM4A	protein	taxon:9606	20110622	UniProt		
UniProtKB	Q9BWF3	RBM4	enables	GO:0005515	PMID:32814053	IPI	UniProtKB:P02489	F	RNA-binding protein 4	RBM4|RBM4A	protein	taxon:9606	20260725	IntAct		
UniProtKB	Q9BWF3	RBM4	enables	GO:0005515	PMID:32814053	IPI	UniProtKB:P22607	F	RNA-binding protein 4	RBM4|RBM4A	protein	taxon:9606	20260725	IntAct		
UniProtKB	Q9BWF3	RBM4	enables	GO:0005515	PMID:32814053	IPI	UniProtKB:Q86V38	F	RNA-binding protein 4	RBM4|RBM4A	protein	taxon:9606	20260725	IntAct		
UniProtKB	Q9BWF3	RBM4	enables	GO:0005515	PMID:32814053	IPI	UniProtKB:Q92876	F	RNA-binding protein 4	RBM4|RBM4A	protein	taxon:9606	20260725	IntAct		
UniProtKB	Q9BWF3	RBM4	enables	GO:0005515	PMID:37548402	IPI	UniProtKB:A0A8I6G705	F	RNA-binding protein 4	RBM4|RBM4A	protein	taxon:9606	20231101	UniProt		
UniProtKB	Q9BWF3	RBM4	enables	GO:0008270	GO_REF:0000002	IEA	InterPro:IPR001878	F	RNA-binding protein 4	RBM4|RBM4A	protein	taxon:9606	20260727	InterPro		
UniProtKB	Q9BWF3	RBM4	enables	GO:0030332	PMID:15159402	IPI	UniProtKB:P78396	F	RNA-binding protein 4	RBM4|RBM4A	protein	taxon:9606	20170821	UniProt		
UniProtKB	Q9BWF3	RBM4	enables	GO:0035198	PMID:19801630	IDA		F	RNA-binding protein 4	RBM4|RBM4A	protein	taxon:9606	20110621	UniProt		
UniProtKB	Q9BWF3	RBM4	enables	GO:0036002	GO_REF:0000107	IEA	UniProtKB:Q8C7Q4|ensembl:ENSMUSP00000137174	F	RNA-binding protein 4	RBM4|RBM4A	protein	taxon:9606	20260724	Ensembl		
UniProtKB	Q9BWF3	RBM4	enables	GO:0097157	PMID:16260624	IDA		F	RNA-binding protein 4	RBM4|RBM4A	protein	taxon:9606	20120924	UniProt		
UniProtKB	Q9BWF3	RBM4	enables	GO:0097158	PMID:16260624	IDA		F	RNA-binding protein 4	RBM4|RBM4A	protein	taxon:9606	20120924	UniProt		
UniProtKB	Q9BWF3	RBM4	enables	GO:0097158	PMID:16777844	IDA		F	RNA-binding protein 4	RBM4|RBM4A	protein	taxon:9606	20120924	UniProt		
UniProtKB	Q9BWF3	RBM4	involved_in	GO:0000381	GO_REF:0000033	IBA	FB:FBgn0011305|FB:FBgn0028554|FB:FBgn0030479|FB:FBgn0260944|FB:FBgn0265298|FB:FBgn0283477|MGI:MGI:1100865|MGI:MGI:98284|PANTHER:PTN009063129|UniProtKB:Q13247|UniProtKB:Q8WXF0|UniProtKB:Q9BWF3	P	RNA-binding protein 4	RBM4|RBM4A	protein	taxon:9606	20250403	GO_Central		
UniProtKB	Q9BWF3	RBM4	involved_in	GO:0000381	PMID:12628928	IDA		P	RNA-binding protein 4	RBM4|RBM4A	protein	taxon:9606	20110623	UniProt		
UniProtKB	Q9BWF3	RBM4	involved_in	GO:0000381	PMID:16260624	IDA		P	RNA-binding protein 4	RBM4|RBM4A	protein	taxon:9606	20110616	UniProt		
UniProtKB	Q9BWF3	RBM4	involved_in	GO:0000381	PMID:16777844	IDA		P	RNA-binding protein 4	RBM4|RBM4A	protein	taxon:9606	20110616	UniProt		
UniProtKB	Q9BWF3	RBM4	involved_in	GO:0000381	PMID:16934801	IDA		P	RNA-binding protein 4	RBM4|RBM4A	protein	taxon:9606	20110616	UniProt		
UniProtKB	Q9BWF3	RBM4	involved_in	GO:0000381	PMID:21518792	IDA		P	RNA-binding protein 4	RBM4|RBM4A	protein	taxon:9606	20110623	UniProt		
UniProtKB	Q9BWF3	RBM4	involved_in	GO:0002190	PMID:17284590	IDA		P	RNA-binding protein 4	RBM4|RBM4A	protein	taxon:9606	20120924	UniProt		
UniProtKB	Q9BWF3	RBM4	involved_in	GO:0002192	PMID:17284590	IDA		P	RNA-binding protein 4	RBM4|RBM4A	protein	taxon:9606	20120924	UniProt		
UniProtKB	Q9BWF3	RBM4	involved_in	GO:0006396	PMID:9169144	TAS		P	RNA-binding protein 4	RBM4|RBM4A	protein	taxon:9606	20061106	PINC		
UniProtKB	Q9BWF3	RBM4	involved_in	GO:0007623	GO_REF:0000033	IBA	MGI:MGI:1100865|MGI:MGI:1913954|PANTHER:PTN002751895	P	RNA-binding protein 4	RBM4|RBM4A	protein	taxon:9606	20250403	GO_Central		
UniProtKB	Q9BWF3	RBM4	involved_in	GO:0017148	PMID:17284590	IDA		P	RNA-binding protein 4	RBM4|RBM4A	protein	taxon:9606	20110617	UniProt		
UniProtKB	Q9BWF3	RBM4	involved_in	GO:0032055	PMID:17284590	IDA		P	RNA-binding protein 4	RBM4|RBM4A	protein	taxon:9606	20110617	UniProt		
UniProtKB	Q9BWF3	RBM4	involved_in	GO:0035278	PMID:19801630	IDA		P	RNA-binding protein 4	RBM4|RBM4A	protein	taxon:9606	20110621	UniProt		
UniProtKB	Q9BWF3	RBM4	involved_in	GO:0043153	GO_REF:0000024	ISS	UniProtKB:Q8C7Q4	P	RNA-binding protein 4	RBM4|RBM4A	protein	taxon:9606	20110624	UniProt		
UniProtKB	Q9BWF3	RBM4	involved_in	GO:0043153	GO_REF:0000107	IEA	UniProtKB:Q8C7Q4|ensembl:ENSMUSP00000137174	P	RNA-binding protein 4	RBM4|RBM4A	protein	taxon:9606	20260724	Ensembl		
UniProtKB	Q9BWF3	RBM4	involved_in	GO:0045947	PMID:19801630	IDA		P	RNA-binding protein 4	RBM4|RBM4A	protein	taxon:9606	20110621	UniProt		
UniProtKB	Q9BWF3	RBM4	involved_in	GO:0046685	PMID:17284590	IDA		P	RNA-binding protein 4	RBM4|RBM4A	protein	taxon:9606	20130916	UniProt		
UniProtKB	Q9BWF3	RBM4	involved_in	GO:0046822	GO_REF:0000107	IEA	UniProtKB:Q8C7Q4|ensembl:ENSMUSP00000137174	P	RNA-binding protein 4	RBM4|RBM4A	protein	taxon:9606	20260724	Ensembl		
UniProtKB	Q9BWF3	RBM4	involved_in	GO:0046822	PMID:12628928	IDA		P	RNA-binding protein 4	RBM4|RBM4A	protein	taxon:9606	20110623	UniProt		
UniProtKB	Q9BWF3	RBM4	involved_in	GO:0046822	PMID:17284590	IDA		P	RNA-binding protein 4	RBM4|RBM4A	protein	taxon:9606	20110620	UniProt		
UniProtKB	Q9BWF3	RBM4	involved_in	GO:0051149	PMID:21518792	IDA		P	RNA-binding protein 4	RBM4|RBM4A	protein	taxon:9606	20110623	UniProt		
UniProtKB	Q9BWF3	RBM4	involved_in	GO:0097167	GO_REF:0000024	ISS	UniProtKB:Q8C7Q4	P	RNA-binding protein 4	RBM4|RBM4A	protein	taxon:9606	20120924	UniProt		
UniProtKB	Q9BWF3	RBM4	involved_in	GO:0097167	GO_REF:0000107	IEA	UniProtKB:Q8C7Q4|ensembl:ENSMUSP00000137174	P	RNA-binding protein 4	RBM4|RBM4A	protein	taxon:9606	20260724	Ensembl		
UniProtKB	Q9BWF3	RBM4	is_active_in	GO:0016607	GO_REF:0000033	IBA	AGI_LocusCode:AT1G02840|AGI_LocusCode:AT1G09140|AGI_LocusCode:AT1G23860|AGI_LocusCode:AT1G55310|AGI_LocusCode:AT2G37340|AGI_LocusCode:AT3G13570|AGI_LocusCode:AT3G55460|AGI_LocusCode:AT3G61860|AGI_LocusCode:AT4G25500|AGI_LocusCode:AT4G31580|AGI_LocusCode:AT5G18810|AGI_LocusCode:AT5G52040|AGI_LocusCode:AT5G64200|FB:FBgn0265298|MGI:MGI:1333805|MGI:MGI:98283|MGI:MGI:98284|MGI:MGI:98285|MGI:MGI:98287|PANTHER:PTN000567445|RGD:1359422|UniProtKB:O75494|UniProtKB:P84103|UniProtKB:Q01130|UniProtKB:Q07955|UniProtKB:Q08170|UniProtKB:Q13247|UniProtKB:Q57YE1|UniProtKB:Q586R7|UniProtKB:Q96PK6|UniProtKB:Q9BWF3	C	RNA-binding protein 4	RBM4|RBM4A	protein	taxon:9606	20260601	GO_Central		
UniProtKB	Q9BWF3	RBM4	located_in	GO:0005634	GO_REF:0000044	IEA	UniProtKB-SubCell:SL-0191	C	RNA-binding protein 4	RBM4|RBM4A	protein	taxon:9606	20260727	UniProt		
UniProtKB	Q9BWF3	RBM4	located_in	GO:0005634	GO_REF:0000107	IEA	UniProtKB:Q8C7Q4|ensembl:ENSMUSP00000137174	C	RNA-binding protein 4	RBM4|RBM4A	protein	taxon:9606	20260724	Ensembl		
UniProtKB	Q9BWF3	RBM4	located_in	GO:0005634	PMID:16777844	IDA		C	RNA-binding protein 4	RBM4|RBM4A	protein	taxon:9606	20110616	UniProt		
UniProtKB	Q9BWF3	RBM4	located_in	GO:0005634	PMID:16907643	IDA		C	RNA-binding protein 4	RBM4|RBM4A	protein	taxon:9606	20110616	UniProt		
UniProtKB	Q9BWF3	RBM4	located_in	GO:0005634	PMID:17284590	IDA		C	RNA-binding protein 4	RBM4|RBM4A	protein	taxon:9606	20110617	UniProt		
UniProtKB	Q9BWF3	RBM4	located_in	GO:0005654	PMID:12628928	IDA		C	RNA-binding protein 4	RBM4|RBM4A	protein	taxon:9606	20110623	UniProt		
UniProtKB	Q9BWF3	RBM4	located_in	GO:0005730	GO_REF:0000044	IEA	UniProtKB-SubCell:SL-0188	C	RNA-binding protein 4	RBM4|RBM4A	protein	taxon:9606	20260727	UniProt		
UniProtKB	Q9BWF3	RBM4	located_in	GO:0005730	GO_REF:0000107	IEA	UniProtKB:Q8C7Q4|ensembl:ENSMUSP00000137174	C	RNA-binding protein 4	RBM4|RBM4A	protein	taxon:9606	20260724	Ensembl		
UniProtKB	Q9BWF3	RBM4	located_in	GO:0005730	PMID:12628928	IDA		C	RNA-binding protein 4	RBM4|RBM4A	protein	taxon:9606	20110623	UniProt		
UniProtKB	Q9BWF3	RBM4	located_in	GO:0005730	PMID:16907643	IDA		C	RNA-binding protein 4	RBM4|RBM4A	protein	taxon:9606	20110616	UniProt		
UniProtKB	Q9BWF3	RBM4	located_in	GO:0005737	GO_REF:0000044	IEA	UniProtKB-SubCell:SL-0086	C	RNA-binding protein 4	RBM4|RBM4A	protein	taxon:9606	20260727	UniProt		
UniProtKB	Q9BWF3	RBM4	located_in	GO:0005737	GO_REF:0000107	IEA	UniProtKB:Q8C7Q4|ensembl:ENSMUSP00000137174	C	RNA-binding protein 4	RBM4|RBM4A	protein	taxon:9606	20260724	Ensembl		
UniProtKB	Q9BWF3	RBM4	located_in	GO:0005737	PMID:12628928	IDA		C	RNA-binding protein 4	RBM4|RBM4A	protein	taxon:9606	20110623	UniProt		
UniProtKB	Q9BWF3	RBM4	located_in	GO:0005737	PMID:16777844	IDA		C	RNA-binding protein 4	RBM4|RBM4A	protein	taxon:9606	20110616	UniProt		
UniProtKB	Q9BWF3	RBM4	located_in	GO:0005737	PMID:16907643	IDA		C	RNA-binding protein 4	RBM4|RBM4A	protein	taxon:9606	20110616	UniProt		
UniProtKB	Q9BWF3	RBM4	located_in	GO:0005737	PMID:17284590	IDA		C	RNA-binding protein 4	RBM4|RBM4A	protein	taxon:9606	20110617	UniProt		
UniProtKB	Q9BWF3	RBM4	located_in	GO:0010494	PMID:17284590	IDA		C	RNA-binding protein 4	RBM4|RBM4A	protein	taxon:9606	20110617	UniProt		
UniProtKB	Q9BWF3	RBM4	located_in	GO:0016607	GO_REF:0000044	IEA	UniProtKB-SubCell:SL-0186	C	RNA-binding protein 4	RBM4|RBM4A	protein	taxon:9606	20260727	UniProt		
UniProtKB	Q9BWF3	RBM4	located_in	GO:0016607	PMID:12628928	IDA		C	RNA-binding protein 4	RBM4|RBM4A	protein	taxon:9606	20110623	UniProt		
UniProtKB	Q9BWF3	RBM4	located_in	GO:0016607	PMID:16907643	IDA		C	RNA-binding protein 4	RBM4|RBM4A	protein	taxon:9606	20110616	UniProt		
UniProtKB	Q9BWF3	RBM4	located_in	GO:0048471	GO_REF:0000107	IEA	UniProtKB:Q8C7Q4|ensembl:ENSMUSP00000137174	C	RNA-binding protein 4	RBM4|RBM4A	protein	taxon:9606	20260724	Ensembl		
UniProtKB	Q9BWG4	SSBP4	enables	GO:0003697	GO_REF:0000002	IEA	InterPro:IPR008116	F	Single-stranded DNA-binding protein 4	SSBP4	protein	taxon:9606	20260727	InterPro		
UniProtKB	Q9BWG4	SSBP4	enables	GO:0003713	GO_REF:0000033	IBA	MGI:MGI:1919725|PANTHER:PTN000972842	F	Single-stranded DNA-binding protein 4	SSBP4	protein	taxon:9606	20250819	GO_Central		
UniProtKB	Q9BWG4	SSBP4	enables	GO:0005515	PMID:16189514	IPI	UniProtKB:Q86U70	F	Single-stranded DNA-binding protein 4	SSBP4	protein	taxon:9606	20260725	IntAct		
UniProtKB	Q9BWG4	SSBP4	enables	GO:0005515	PMID:16189514	IPI	UniProtKB:Q9UBH0	F	Single-stranded DNA-binding protein 4	SSBP4	protein	taxon:9606	20260725	IntAct		
UniProtKB	Q9BWG4	SSBP4	enables	GO:0005515	PMID:20211142	IPI	UniProtKB:P61371	F	Single-stranded DNA-binding protein 4	SSBP4	protein	taxon:9606	20260725	IntAct		
UniProtKB	Q9BWG4	SSBP4	enables	GO:0005515	PMID:21516116	IPI	UniProtKB:Q13526	F	Single-stranded DNA-binding protein 4	SSBP4	protein	taxon:9606	20260725	IntAct		
UniProtKB	Q9BWG4	SSBP4	enables	GO:0005515	PMID:28514442	IPI	UniProtKB:P61371	F	Single-stranded DNA-binding protein 4	SSBP4	protein	taxon:9606	20260725	IntAct		
UniProtKB	Q9BWG4	SSBP4	enables	GO:0005515	PMID:28514442	IPI	UniProtKB:Q86U70-2	F	Single-stranded DNA-binding protein 4	SSBP4	protein	taxon:9606	20260725	IntAct		
UniProtKB	Q9BWG4	SSBP4	enables	GO:0005515	PMID:32296183	IPI	UniProtKB:Q13526	F	Single-stranded DNA-binding protein 4	SSBP4	protein	taxon:9606	20260725	IntAct		
UniProtKB	Q9BWG4	SSBP4	enables	GO:0005515	PMID:32296183	IPI	UniProtKB:Q86U70-2	F	Single-stranded DNA-binding protein 4	SSBP4	protein	taxon:9606	20260725	IntAct		
UniProtKB	Q9BWG4	SSBP4	enables	GO:0005515	PMID:32296183	IPI	UniProtKB:Q92569	F	Single-stranded DNA-binding protein 4	SSBP4	protein	taxon:9606	20260725	IntAct		
UniProtKB	Q9BWG4	SSBP4	enables	GO:0005515	PMID:32296183	IPI	UniProtKB:Q96JP2	F	Single-stranded DNA-binding protein 4	SSBP4	protein	taxon:9606	20260725	IntAct		
UniProtKB	Q9BWG4	SSBP4	enables	GO:0005515	PMID:32296183	IPI	UniProtKB:Q9NZD8	F	Single-stranded DNA-binding protein 4	SSBP4	protein	taxon:9606	20260725	IntAct		
UniProtKB	Q9BWG4	SSBP4	enables	GO:0005515	PMID:32296183	IPI	UniProtKB:Q9UBH0	F	Single-stranded DNA-binding protein 4	SSBP4	protein	taxon:9606	20260725	IntAct		
UniProtKB	Q9BWG4	SSBP4	enables	GO:0005515	PMID:33961781	IPI	UniProtKB:P61371	F	Single-stranded DNA-binding protein 4	SSBP4	protein	taxon:9606	20260725	IntAct		
UniProtKB	Q9BWG4	SSBP4	enables	GO:0005515	PMID:33961781	IPI	UniProtKB:Q86U70	F	Single-stranded DNA-binding protein 4	SSBP4	protein	taxon:9606	20260725	IntAct		
UniProtKB	Q9BWG4	SSBP4	enables	GO:0005515	PMID:40205054	IPI	UniProtKB:Q86U70	F	Single-stranded DNA-binding protein 4	SSBP4	protein	taxon:9606	20260725	IntAct		
UniProtKB	Q9BWG4	SSBP4	involved_in	GO:0045944	GO_REF:0000033	IBA	MGI:MGI:1919725|PANTHER:PTN000972842	P	Single-stranded DNA-binding protein 4	SSBP4	protein	taxon:9606	20170228	GO_Central		
UniProtKB	Q9BWG4	SSBP4	is_active_in	GO:0005634	GO_REF:0000033	IBA	FB:FBgn0011481|PANTHER:PTN000972842|UniProtKB:P81877|WB:WBGene00012990	C	Single-stranded DNA-binding protein 4	SSBP4	protein	taxon:9606	20251219	GO_Central		
UniProtKB	Q9BWG4	SSBP4	located_in	GO:0005634	GO_REF:0000044	IEA	UniProtKB-SubCell:SL-0191	C	Single-stranded DNA-binding protein 4	SSBP4	protein	taxon:9606	20260727	UniProt		
UniProtKB	Q9BWG6	SCNM1	enables	GO:0005515	PMID:25416956	IPI	UniProtKB:O15162	F	Sodium channel modifier 1	SCNM1	protein	taxon:9606	20260725	IntAct		
UniProtKB	Q9BWG6	SCNM1	enables	GO:0005515	PMID:25416956	IPI	UniProtKB:O43829	F	Sodium channel modifier 1	SCNM1	protein	taxon:9606	20260725	IntAct		
UniProtKB	Q9BWG6	SCNM1	enables	GO:0005515	PMID:25416956	IPI	UniProtKB:O76015	F	Sodium channel modifier 1	SCNM1	protein	taxon:9606	20260725	IntAct		
UniProtKB	Q9BWG6	SCNM1	enables	GO:0005515	PMID:25416956	IPI	UniProtKB:O94972	F	Sodium channel modifier 1	SCNM1	protein	taxon:9606	20260725	IntAct		
UniProtKB	Q9BWG6	SCNM1	enables	GO:0005515	PMID:25416956	IPI	UniProtKB:P14373	F	Sodium channel modifier 1	SCNM1	protein	taxon:9606	20260725	IntAct		
UniProtKB	Q9BWG6	SCNM1	enables	GO:0005515	PMID:25416956	IPI	UniProtKB:P50222	F	Sodium channel modifier 1	SCNM1	protein	taxon:9606	20260725	IntAct		
UniProtKB	Q9BWG6	SCNM1	enables	GO:0005515	PMID:25416956	IPI	UniProtKB:P60370	F	Sodium channel modifier 1	SCNM1	protein	taxon:9606	20260725	IntAct		
UniProtKB	Q9BWG6	SCNM1	enables	GO:0005515	PMID:25416956	IPI	UniProtKB:P60409	F	Sodium channel modifier 1	SCNM1	protein	taxon:9606	20260725	IntAct		
UniProtKB	Q9BWG6	SCNM1	enables	GO:0005515	PMID:25416956	IPI	UniProtKB:P60410	F	Sodium channel modifier 1	SCNM1	protein	taxon:9606	20260725	IntAct		
UniProtKB	Q9BWG6	SCNM1	enables	GO:0005515	PMID:25416956	IPI	UniProtKB:P60411	F	Sodium channel modifier 1	SCNM1	protein	taxon:9606	20260725	IntAct		
UniProtKB	Q9BWG6	SCNM1	enables	GO:0005515	PMID:25416956	IPI	UniProtKB:Q01850	F	Sodium channel modifier 1	SCNM1	protein	taxon:9606	20260725	IntAct		
UniProtKB	Q9BWG6	SCNM1	enables	GO:0005515	PMID:25416956	IPI	UniProtKB:Q08117	F	Sodium channel modifier 1	SCNM1	protein	taxon:9606	20260725	IntAct		
UniProtKB	Q9BWG6	SCNM1	enables	GO:0005515	PMID:25416956	IPI	UniProtKB:Q08379	F	Sodium channel modifier 1	SCNM1	protein	taxon:9606	20260725	IntAct		
UniProtKB	Q9BWG6	SCNM1	enables	GO:0005515	PMID:25416956	IPI	UniProtKB:Q0VD86	F	Sodium channel modifier 1	SCNM1	protein	taxon:9606	20260725	IntAct		
UniProtKB	Q9BWG6	SCNM1	enables	GO:0005515	PMID:25416956	IPI	UniProtKB:Q13064	F	Sodium channel modifier 1	SCNM1	protein	taxon:9606	20260725	IntAct		
UniProtKB	Q9BWG6	SCNM1	enables	GO:0005515	PMID:25416956	IPI	UniProtKB:Q13077	F	Sodium channel modifier 1	SCNM1	protein	taxon:9606	20260725	IntAct		
UniProtKB	Q9BWG6	SCNM1	enables	GO:0005515	PMID:25416956	IPI	UniProtKB:Q13422	F	Sodium channel modifier 1	SCNM1	protein	taxon:9606	20260725	IntAct		
UniProtKB	Q9BWG6	SCNM1	enables	GO:0005515	PMID:25416956	IPI	UniProtKB:Q15323	F	Sodium channel modifier 1	SCNM1	protein	taxon:9606	20260725	IntAct		
UniProtKB	Q9BWG6	SCNM1	enables	GO:0005515	PMID:25416956	IPI	UniProtKB:Q15742	F	Sodium channel modifier 1	SCNM1	protein	taxon:9606	20260725	IntAct		
UniProtKB	Q9BWG6	SCNM1	enables	GO:0005515	PMID:25416956	IPI	UniProtKB:Q5T124	F	Sodium channel modifier 1	SCNM1	protein	taxon:9606	20260725	IntAct		
UniProtKB	Q9BWG6	SCNM1	enables	GO:0005515	PMID:25416956	IPI	UniProtKB:Q5VU43	F	Sodium channel modifier 1	SCNM1	protein	taxon:9606	20260725	IntAct		
UniProtKB	Q9BWG6	SCNM1	enables	GO:0005515	PMID:25416956	IPI	UniProtKB:Q6NUQ1	F	Sodium channel modifier 1	SCNM1	protein	taxon:9606	20260725	IntAct		
UniProtKB	Q9BWG6	SCNM1	enables	GO:0005515	PMID:25416956	IPI	UniProtKB:Q7Z3S9	F	Sodium channel modifier 1	SCNM1	protein	taxon:9606	20260725	IntAct		
UniProtKB	Q9BWG6	SCNM1	enables	GO:0005515	PMID:25416956	IPI	UniProtKB:Q8IWZ5	F	Sodium channel modifier 1	SCNM1	protein	taxon:9606	20260725	IntAct		
UniProtKB	Q9BWG6	SCNM1	enables	GO:0005515	PMID:25416956	IPI	UniProtKB:Q8N0S2	F	Sodium channel modifier 1	SCNM1	protein	taxon:9606	20260725	IntAct		
UniProtKB	Q9BWG6	SCNM1	enables	GO:0005515	PMID:25416956	IPI	UniProtKB:Q8NA61	F	Sodium channel modifier 1	SCNM1	protein	taxon:9606	20260725	IntAct		
UniProtKB	Q9BWG6	SCNM1	enables	GO:0005515	PMID:25416956	IPI	UniProtKB:Q8ND90	F	Sodium channel modifier 1	SCNM1	protein	taxon:9606	20260725	IntAct		
UniProtKB	Q9BWG6	SCNM1	enables	GO:0005515	PMID:25416956	IPI	UniProtKB:Q8TD10	F	Sodium channel modifier 1	SCNM1	protein	taxon:9606	20260725	IntAct		
UniProtKB	Q9BWG6	SCNM1	enables	GO:0005515	PMID:25416956	IPI	UniProtKB:Q96KN7	F	Sodium channel modifier 1	SCNM1	protein	taxon:9606	20260725	IntAct		
UniProtKB	Q9BWG6	SCNM1	enables	GO:0005515	PMID:25416956	IPI	UniProtKB:Q9BRK4	F	Sodium channel modifier 1	SCNM1	protein	taxon:9606	20260725	IntAct		
UniProtKB	Q9BWG6	SCNM1	enables	GO:0005515	PMID:25416956	IPI	UniProtKB:Q9BYV2	F	Sodium channel modifier 1	SCNM1	protein	taxon:9606	20260725	IntAct		
UniProtKB	Q9BWG6	SCNM1	enables	GO:0005515	PMID:25416956	IPI	UniProtKB:Q9C0F1	F	Sodium channel modifier 1	SCNM1	protein	taxon:9606	20260725	IntAct		
UniProtKB	Q9BWG6	SCNM1	enables	GO:0005515	PMID:25416956	IPI	UniProtKB:Q9H2G9	F	Sodium channel modifier 1	SCNM1	protein	taxon:9606	20260725	IntAct		
UniProtKB	Q9BWG6	SCNM1	enables	GO:0005515	PMID:25416956	IPI	UniProtKB:Q9NP66	F	Sodium channel modifier 1	SCNM1	protein	taxon:9606	20260725	IntAct		
UniProtKB	Q9BWG6	SCNM1	enables	GO:0005515	PMID:25416956	IPI	UniProtKB:Q9UJV3-2	F	Sodium channel modifier 1	SCNM1	protein	taxon:9606	20260725	IntAct		
UniProtKB	Q9BWG6	SCNM1	enables	GO:0005515	PMID:25416956	IPI	UniProtKB:Q9UL42	F	Sodium channel modifier 1	SCNM1	protein	taxon:9606	20260725	IntAct		
UniProtKB	Q9BWG6	SCNM1	enables	GO:0005515	PMID:25416956	IPI	UniProtKB:Q9Y2D8	F	Sodium channel modifier 1	SCNM1	protein	taxon:9606	20260725	IntAct		
UniProtKB	Q9BWG6	SCNM1	enables	GO:0005515	PMID:27107012	IPI	UniProtKB:Q08117-2	F	Sodium channel modifier 1	SCNM1	protein	taxon:9606	20260725	IntAct		
UniProtKB	Q9BWG6	SCNM1	enables	GO:0005515	PMID:27107012	IPI	UniProtKB:Q08379	F	Sodium channel modifier 1	SCNM1	protein	taxon:9606	20260725	IntAct		
UniProtKB	Q9BWG6	SCNM1	enables	GO:0005515	PMID:27107012	IPI	UniProtKB:Q13077	F	Sodium channel modifier 1	SCNM1	protein	taxon:9606	20260725	IntAct		
UniProtKB	Q9BWG6	SCNM1	enables	GO:0005515	PMID:27107012	IPI	UniProtKB:Q5JR59-3	F	Sodium channel modifier 1	SCNM1	protein	taxon:9606	20260725	IntAct		
UniProtKB	Q9BWG6	SCNM1	enables	GO:0005515	PMID:27107012	IPI	UniProtKB:Q6NUQ1	F	Sodium channel modifier 1	SCNM1	protein	taxon:9606	20260725	IntAct		
UniProtKB	Q9BWG6	SCNM1	enables	GO:0005515	PMID:27107012	IPI	UniProtKB:Q8NA61-2	F	Sodium channel modifier 1	SCNM1	protein	taxon:9606	20260725	IntAct		
UniProtKB	Q9BWG6	SCNM1	enables	GO:0005515	PMID:27107012	IPI	UniProtKB:Q8ND90	F	Sodium channel modifier 1	SCNM1	protein	taxon:9606	20260725	IntAct		
UniProtKB	Q9BWG6	SCNM1	enables	GO:0005515	PMID:27107012	IPI	UniProtKB:Q9UBB9	F	Sodium channel modifier 1	SCNM1	protein	taxon:9606	20260725	IntAct		
UniProtKB	Q9BWG6	SCNM1	enables	GO:0005515	PMID:27107012	IPI	UniProtKB:Q9Y2V7	F	Sodium channel modifier 1	SCNM1	protein	taxon:9606	20260725	IntAct		
UniProtKB	Q9BWG6	SCNM1	enables	GO:0005515	PMID:28514442	IPI	UniProtKB:Q5TD97	F	Sodium channel modifier 1	SCNM1	protein	taxon:9606	20260725	IntAct		
UniProtKB	Q9BWG6	SCNM1	enables	GO:0005515	PMID:29892012	IPI	UniProtKB:O76015	F	Sodium channel modifier 1	SCNM1	protein	taxon:9606	20260725	IntAct		
UniProtKB	Q9BWG6	SCNM1	enables	GO:0005515	PMID:31515488	IPI	UniProtKB:O15162	F	Sodium channel modifier 1	SCNM1	protein	taxon:9606	20260725	IntAct		
UniProtKB	Q9BWG6	SCNM1	enables	GO:0005515	PMID:31515488	IPI	UniProtKB:O76015	F	Sodium channel modifier 1	SCNM1	protein	taxon:9606	20260725	IntAct		
UniProtKB	Q9BWG6	SCNM1	enables	GO:0005515	PMID:31515488	IPI	UniProtKB:Q0VD86	F	Sodium channel modifier 1	SCNM1	protein	taxon:9606	20260725	IntAct		
UniProtKB	Q9BWG6	SCNM1	enables	GO:0005515	PMID:31515488	IPI	UniProtKB:Q5T124	F	Sodium channel modifier 1	SCNM1	protein	taxon:9606	20260725	IntAct		
UniProtKB	Q9BWG6	SCNM1	enables	GO:0005515	PMID:31515488	IPI	UniProtKB:Q9NP66	F	Sodium channel modifier 1	SCNM1	protein	taxon:9606	20260725	IntAct		
UniProtKB	Q9BWG6	SCNM1	enables	GO:0005515	PMID:32296183	IPI	UniProtKB:A1L4K1	F	Sodium channel modifier 1	SCNM1	protein	taxon:9606	20260725	IntAct		
UniProtKB	Q9BWG6	SCNM1	enables	GO:0005515	PMID:32296183	IPI	UniProtKB:A6NEM1	F	Sodium channel modifier 1	SCNM1	protein	taxon:9606	20260725	IntAct		
UniProtKB	Q9BWG6	SCNM1	enables	GO:0005515	PMID:32296183	IPI	UniProtKB:A8MQ03	F	Sodium channel modifier 1	SCNM1	protein	taxon:9606	20260725	IntAct		
UniProtKB	Q9BWG6	SCNM1	enables	GO:0005515	PMID:32296183	IPI	UniProtKB:O00160	F	Sodium channel modifier 1	SCNM1	protein	taxon:9606	20260725	IntAct		
UniProtKB	Q9BWG6	SCNM1	enables	GO:0005515	PMID:32296183	IPI	UniProtKB:O43559	F	Sodium channel modifier 1	SCNM1	protein	taxon:9606	20260725	IntAct		
UniProtKB	Q9BWG6	SCNM1	enables	GO:0005515	PMID:32296183	IPI	UniProtKB:O43586	F	Sodium channel modifier 1	SCNM1	protein	taxon:9606	20260725	IntAct		
UniProtKB	Q9BWG6	SCNM1	enables	GO:0005515	PMID:32296183	IPI	UniProtKB:O60504	F	Sodium channel modifier 1	SCNM1	protein	taxon:9606	20260725	IntAct		
UniProtKB	Q9BWG6	SCNM1	enables	GO:0005515	PMID:32296183	IPI	UniProtKB:O60759	F	Sodium channel modifier 1	SCNM1	protein	taxon:9606	20260725	IntAct		
UniProtKB	Q9BWG6	SCNM1	enables	GO:0005515	PMID:32296183	IPI	UniProtKB:O75031	F	Sodium channel modifier 1	SCNM1	protein	taxon:9606	20260725	IntAct		
UniProtKB	Q9BWG6	SCNM1	enables	GO:0005515	PMID:32296183	IPI	UniProtKB:O75420	F	Sodium channel modifier 1	SCNM1	protein	taxon:9606	20260725	IntAct		
UniProtKB	Q9BWG6	SCNM1	enables	GO:0005515	PMID:32296183	IPI	UniProtKB:O75558	F	Sodium channel modifier 1	SCNM1	protein	taxon:9606	20260725	IntAct		
UniProtKB	Q9BWG6	SCNM1	enables	GO:0005515	PMID:32296183	IPI	UniProtKB:O76011	F	Sodium channel modifier 1	SCNM1	protein	taxon:9606	20260725	IntAct		
UniProtKB	Q9BWG6	SCNM1	enables	GO:0005515	PMID:32296183	IPI	UniProtKB:O76015	F	Sodium channel modifier 1	SCNM1	protein	taxon:9606	20260725	IntAct		
UniProtKB	Q9BWG6	SCNM1	enables	GO:0005515	PMID:32296183	IPI	UniProtKB:O95125	F	Sodium channel modifier 1	SCNM1	protein	taxon:9606	20260725	IntAct		
UniProtKB	Q9BWG6	SCNM1	enables	GO:0005515	PMID:32296183	IPI	UniProtKB:O95678	F	Sodium channel modifier 1	SCNM1	protein	taxon:9606	20260725	IntAct		
UniProtKB	Q9BWG6	SCNM1	enables	GO:0005515	PMID:32296183	IPI	UniProtKB:O95751	F	Sodium channel modifier 1	SCNM1	protein	taxon:9606	20260725	IntAct		
UniProtKB	Q9BWG6	SCNM1	enables	GO:0005515	PMID:32296183	IPI	UniProtKB:O95995	F	Sodium channel modifier 1	SCNM1	protein	taxon:9606	20260725	IntAct		
UniProtKB	Q9BWG6	SCNM1	enables	GO:0005515	PMID:32296183	IPI	UniProtKB:P08670	F	Sodium channel modifier 1	SCNM1	protein	taxon:9606	20260725	IntAct		
UniProtKB	Q9BWG6	SCNM1	enables	GO:0005515	PMID:32296183	IPI	UniProtKB:P0C7X2	F	Sodium channel modifier 1	SCNM1	protein	taxon:9606	20260725	IntAct		
UniProtKB	Q9BWG6	SCNM1	enables	GO:0005515	PMID:32296183	IPI	UniProtKB:P0DPK4	F	Sodium channel modifier 1	SCNM1	protein	taxon:9606	20260725	IntAct		
UniProtKB	Q9BWG6	SCNM1	enables	GO:0005515	PMID:32296183	IPI	UniProtKB:P14373	F	Sodium channel modifier 1	SCNM1	protein	taxon:9606	20260725	IntAct		
UniProtKB	Q9BWG6	SCNM1	enables	GO:0005515	PMID:32296183	IPI	UniProtKB:P17023	F	Sodium channel modifier 1	SCNM1	protein	taxon:9606	20260725	IntAct		
UniProtKB	Q9BWG6	SCNM1	enables	GO:0005515	PMID:32296183	IPI	UniProtKB:P17024	F	Sodium channel modifier 1	SCNM1	protein	taxon:9606	20260725	IntAct		
UniProtKB	Q9BWG6	SCNM1	enables	GO:0005515	PMID:32296183	IPI	UniProtKB:P17568	F	Sodium channel modifier 1	SCNM1	protein	taxon:9606	20260725	IntAct		
UniProtKB	Q9BWG6	SCNM1	enables	GO:0005515	PMID:32296183	IPI	UniProtKB:P19237	F	Sodium channel modifier 1	SCNM1	protein	taxon:9606	20260725	IntAct		
UniProtKB	Q9BWG6	SCNM1	enables	GO:0005515	PMID:32296183	IPI	UniProtKB:P26371	F	Sodium channel modifier 1	SCNM1	protein	taxon:9606	20260725	IntAct		
UniProtKB	Q9BWG6	SCNM1	enables	GO:0005515	PMID:32296183	IPI	UniProtKB:P36406	F	Sodium channel modifier 1	SCNM1	protein	taxon:9606	20260725	IntAct		
UniProtKB	Q9BWG6	SCNM1	enables	GO:0005515	PMID:32296183	IPI	UniProtKB:P36508	F	Sodium channel modifier 1	SCNM1	protein	taxon:9606	20260725	IntAct		
UniProtKB	Q9BWG6	SCNM1	enables	GO:0005515	PMID:32296183	IPI	UniProtKB:P48059-3	F	Sodium channel modifier 1	SCNM1	protein	taxon:9606	20260725	IntAct		
UniProtKB	Q9BWG6	SCNM1	enables	GO:0005515	PMID:32296183	IPI	UniProtKB:P48742	F	Sodium channel modifier 1	SCNM1	protein	taxon:9606	20260725	IntAct		
UniProtKB	Q9BWG6	SCNM1	enables	GO:0005515	PMID:32296183	IPI	UniProtKB:P52742	F	Sodium channel modifier 1	SCNM1	protein	taxon:9606	20260725	IntAct		
UniProtKB	Q9BWG6	SCNM1	enables	GO:0005515	PMID:32296183	IPI	UniProtKB:P54257	F	Sodium channel modifier 1	SCNM1	protein	taxon:9606	20260725	IntAct		
UniProtKB	Q9BWG6	SCNM1	enables	GO:0005515	PMID:32296183	IPI	UniProtKB:P57052	F	Sodium channel modifier 1	SCNM1	protein	taxon:9606	20260725	IntAct		
UniProtKB	Q9BWG6	SCNM1	enables	GO:0005515	PMID:32296183	IPI	UniProtKB:P60410	F	Sodium channel modifier 1	SCNM1	protein	taxon:9606	20260725	IntAct		
UniProtKB	Q9BWG6	SCNM1	enables	GO:0005515	PMID:32296183	IPI	UniProtKB:P80188	F	Sodium channel modifier 1	SCNM1	protein	taxon:9606	20260725	IntAct		
UniProtKB	Q9BWG6	SCNM1	enables	GO:0005515	PMID:32296183	IPI	UniProtKB:Q01850	F	Sodium channel modifier 1	SCNM1	protein	taxon:9606	20260725	IntAct		
UniProtKB	Q9BWG6	SCNM1	enables	GO:0005515	PMID:32296183	IPI	UniProtKB:Q04864-2	F	Sodium channel modifier 1	SCNM1	protein	taxon:9606	20260725	IntAct		
UniProtKB	Q9BWG6	SCNM1	enables	GO:0005515	PMID:32296183	IPI	UniProtKB:Q05BL1	F	Sodium channel modifier 1	SCNM1	protein	taxon:9606	20260725	IntAct		
UniProtKB	Q9BWG6	SCNM1	enables	GO:0005515	PMID:32296183	IPI	UniProtKB:Q07627	F	Sodium channel modifier 1	SCNM1	protein	taxon:9606	20260725	IntAct		
UniProtKB	Q9BWG6	SCNM1	enables	GO:0005515	PMID:32296183	IPI	UniProtKB:Q08117-2	F	Sodium channel modifier 1	SCNM1	protein	taxon:9606	20260725	IntAct		
UniProtKB	Q9BWG6	SCNM1	enables	GO:0005515	PMID:32296183	IPI	UniProtKB:Q12933	F	Sodium channel modifier 1	SCNM1	protein	taxon:9606	20260725	IntAct		
UniProtKB	Q9BWG6	SCNM1	enables	GO:0005515	PMID:32296183	IPI	UniProtKB:Q13064	F	Sodium channel modifier 1	SCNM1	protein	taxon:9606	20260725	IntAct		
UniProtKB	Q9BWG6	SCNM1	enables	GO:0005515	PMID:32296183	IPI	UniProtKB:Q13077	F	Sodium channel modifier 1	SCNM1	protein	taxon:9606	20260725	IntAct		
UniProtKB	Q9BWG6	SCNM1	enables	GO:0005515	PMID:32296183	IPI	UniProtKB:Q13084	F	Sodium channel modifier 1	SCNM1	protein	taxon:9606	20260725	IntAct		
UniProtKB	Q9BWG6	SCNM1	enables	GO:0005515	PMID:32296183	IPI	UniProtKB:Q13137	F	Sodium channel modifier 1	SCNM1	protein	taxon:9606	20260725	IntAct		
UniProtKB	Q9BWG6	SCNM1	enables	GO:0005515	PMID:32296183	IPI	UniProtKB:Q13422-7	F	Sodium channel modifier 1	SCNM1	protein	taxon:9606	20260725	IntAct		
UniProtKB	Q9BWG6	SCNM1	enables	GO:0005515	PMID:32296183	IPI	UniProtKB:Q14192	F	Sodium channel modifier 1	SCNM1	protein	taxon:9606	20260725	IntAct		
UniProtKB	Q9BWG6	SCNM1	enables	GO:0005515	PMID:32296183	IPI	UniProtKB:Q14525	F	Sodium channel modifier 1	SCNM1	protein	taxon:9606	20260725	IntAct		
UniProtKB	Q9BWG6	SCNM1	enables	GO:0005515	PMID:32296183	IPI	UniProtKB:Q15323	F	Sodium channel modifier 1	SCNM1	protein	taxon:9606	20260725	IntAct		
UniProtKB	Q9BWG6	SCNM1	enables	GO:0005515	PMID:32296183	IPI	UniProtKB:Q15669	F	Sodium channel modifier 1	SCNM1	protein	taxon:9606	20260725	IntAct		
UniProtKB	Q9BWG6	SCNM1	enables	GO:0005515	PMID:32296183	IPI	UniProtKB:Q2NL98	F	Sodium channel modifier 1	SCNM1	protein	taxon:9606	20260725	IntAct		
UniProtKB	Q9BWG6	SCNM1	enables	GO:0005515	PMID:32296183	IPI	UniProtKB:Q2TAL6	F	Sodium channel modifier 1	SCNM1	protein	taxon:9606	20260725	IntAct		
UniProtKB	Q9BWG6	SCNM1	enables	GO:0005515	PMID:32296183	IPI	UniProtKB:Q3B820	F	Sodium channel modifier 1	SCNM1	protein	taxon:9606	20260725	IntAct		
UniProtKB	Q9BWG6	SCNM1	enables	GO:0005515	PMID:32296183	IPI	UniProtKB:Q3KNS6-3	F	Sodium channel modifier 1	SCNM1	protein	taxon:9606	20260725	IntAct		
UniProtKB	Q9BWG6	SCNM1	enables	GO:0005515	PMID:32296183	IPI	UniProtKB:Q495M9	F	Sodium channel modifier 1	SCNM1	protein	taxon:9606	20260725	IntAct		
UniProtKB	Q9BWG6	SCNM1	enables	GO:0005515	PMID:32296183	IPI	UniProtKB:Q4G0R1	F	Sodium channel modifier 1	SCNM1	protein	taxon:9606	20260725	IntAct		
UniProtKB	Q9BWG6	SCNM1	enables	GO:0005515	PMID:32296183	IPI	UniProtKB:Q4VC12	F	Sodium channel modifier 1	SCNM1	protein	taxon:9606	20260725	IntAct		
UniProtKB	Q9BWG6	SCNM1	enables	GO:0005515	PMID:32296183	IPI	UniProtKB:Q5JR59-3	F	Sodium channel modifier 1	SCNM1	protein	taxon:9606	20260725	IntAct		
UniProtKB	Q9BWG6	SCNM1	enables	GO:0005515	PMID:32296183	IPI	UniProtKB:Q5RL73	F	Sodium channel modifier 1	SCNM1	protein	taxon:9606	20260725	IntAct		
UniProtKB	Q9BWG6	SCNM1	enables	GO:0005515	PMID:32296183	IPI	UniProtKB:Q5T686	F	Sodium channel modifier 1	SCNM1	protein	taxon:9606	20260725	IntAct		
UniProtKB	Q9BWG6	SCNM1	enables	GO:0005515	PMID:32296183	IPI	UniProtKB:Q5TD97	F	Sodium channel modifier 1	SCNM1	protein	taxon:9606	20260725	IntAct		
UniProtKB	Q9BWG6	SCNM1	enables	GO:0005515	PMID:32296183	IPI	UniProtKB:Q5VU43-2	F	Sodium channel modifier 1	SCNM1	protein	taxon:9606	20260725	IntAct		
UniProtKB	Q9BWG6	SCNM1	enables	GO:0005515	PMID:32296183	IPI	UniProtKB:Q5VVH5	F	Sodium channel modifier 1	SCNM1	protein	taxon:9606	20260725	IntAct		
UniProtKB	Q9BWG6	SCNM1	enables	GO:0005515	PMID:32296183	IPI	UniProtKB:Q63ZY3	F	Sodium channel modifier 1	SCNM1	protein	taxon:9606	20260725	IntAct		
UniProtKB	Q9BWG6	SCNM1	enables	GO:0005515	PMID:32296183	IPI	UniProtKB:Q6A163	F	Sodium channel modifier 1	SCNM1	protein	taxon:9606	20260725	IntAct		
UniProtKB	Q9BWG6	SCNM1	enables	GO:0005515	PMID:32296183	IPI	UniProtKB:Q6MZQ0	F	Sodium channel modifier 1	SCNM1	protein	taxon:9606	20260725	IntAct		
UniProtKB	Q9BWG6	SCNM1	enables	GO:0005515	PMID:32296183	IPI	UniProtKB:Q6NT76	F	Sodium channel modifier 1	SCNM1	protein	taxon:9606	20260725	IntAct		
UniProtKB	Q9BWG6	SCNM1	enables	GO:0005515	PMID:32296183	IPI	UniProtKB:Q6NX45	F	Sodium channel modifier 1	SCNM1	protein	taxon:9606	20260725	IntAct		
UniProtKB	Q9BWG6	SCNM1	enables	GO:0005515	PMID:32296183	IPI	UniProtKB:Q6PF05	F	Sodium channel modifier 1	SCNM1	protein	taxon:9606	20260725	IntAct		
UniProtKB	Q9BWG6	SCNM1	enables	GO:0005515	PMID:32296183	IPI	UniProtKB:Q6PF18	F	Sodium channel modifier 1	SCNM1	protein	taxon:9606	20260725	IntAct		
UniProtKB	Q9BWG6	SCNM1	enables	GO:0005515	PMID:32296183	IPI	UniProtKB:Q6PI77	F	Sodium channel modifier 1	SCNM1	protein	taxon:9606	20260725	IntAct		
UniProtKB	Q9BWG6	SCNM1	enables	GO:0005515	PMID:32296183	IPI	UniProtKB:Q6PJH3	F	Sodium channel modifier 1	SCNM1	protein	taxon:9606	20260725	IntAct		
UniProtKB	Q9BWG6	SCNM1	enables	GO:0005515	PMID:32296183	IPI	UniProtKB:Q6UY14-3	F	Sodium channel modifier 1	SCNM1	protein	taxon:9606	20260725	IntAct		
UniProtKB	Q9BWG6	SCNM1	enables	GO:0005515	PMID:32296183	IPI	UniProtKB:Q7Z3Y8	F	Sodium channel modifier 1	SCNM1	protein	taxon:9606	20260725	IntAct		
UniProtKB	Q9BWG6	SCNM1	enables	GO:0005515	PMID:32296183	IPI	UniProtKB:Q7Z4V0	F	Sodium channel modifier 1	SCNM1	protein	taxon:9606	20260725	IntAct		
UniProtKB	Q9BWG6	SCNM1	enables	GO:0005515	PMID:32296183	IPI	UniProtKB:Q86VP1	F	Sodium channel modifier 1	SCNM1	protein	taxon:9606	20260725	IntAct		
UniProtKB	Q9BWG6	SCNM1	enables	GO:0005515	PMID:32296183	IPI	UniProtKB:Q86W67	F	Sodium channel modifier 1	SCNM1	protein	taxon:9606	20260725	IntAct		
UniProtKB	Q9BWG6	SCNM1	enables	GO:0005515	PMID:32296183	IPI	UniProtKB:Q86X02	F	Sodium channel modifier 1	SCNM1	protein	taxon:9606	20260725	IntAct		
UniProtKB	Q9BWG6	SCNM1	enables	GO:0005515	PMID:32296183	IPI	UniProtKB:Q86X51	F	Sodium channel modifier 1	SCNM1	protein	taxon:9606	20260725	IntAct		
UniProtKB	Q9BWG6	SCNM1	enables	GO:0005515	PMID:32296183	IPI	UniProtKB:Q8IVP9	F	Sodium channel modifier 1	SCNM1	protein	taxon:9606	20260725	IntAct		
UniProtKB	Q9BWG6	SCNM1	enables	GO:0005515	PMID:32296183	IPI	UniProtKB:Q8N1B4	F	Sodium channel modifier 1	SCNM1	protein	taxon:9606	20260725	IntAct		
UniProtKB	Q9BWG6	SCNM1	enables	GO:0005515	PMID:32296183	IPI	UniProtKB:Q8N4C7	F	Sodium channel modifier 1	SCNM1	protein	taxon:9606	20260725	IntAct		
UniProtKB	Q9BWG6	SCNM1	enables	GO:0005515	PMID:32296183	IPI	UniProtKB:Q8N5A5-2	F	Sodium channel modifier 1	SCNM1	protein	taxon:9606	20260725	IntAct		
UniProtKB	Q9BWG6	SCNM1	enables	GO:0005515	PMID:32296183	IPI	UniProtKB:Q8N6Y0	F	Sodium channel modifier 1	SCNM1	protein	taxon:9606	20260725	IntAct		
UniProtKB	Q9BWG6	SCNM1	enables	GO:0005515	PMID:32296183	IPI	UniProtKB:Q8N7W2-2	F	Sodium channel modifier 1	SCNM1	protein	taxon:9606	20260725	IntAct		
UniProtKB	Q9BWG6	SCNM1	enables	GO:0005515	PMID:32296183	IPI	UniProtKB:Q8NA61-2	F	Sodium channel modifier 1	SCNM1	protein	taxon:9606	20260725	IntAct		
UniProtKB	Q9BWG6	SCNM1	enables	GO:0005515	PMID:32296183	IPI	UniProtKB:Q8NB15	F	Sodium channel modifier 1	SCNM1	protein	taxon:9606	20260725	IntAct		
UniProtKB	Q9BWG6	SCNM1	enables	GO:0005515	PMID:32296183	IPI	UniProtKB:Q8ND90	F	Sodium channel modifier 1	SCNM1	protein	taxon:9606	20260725	IntAct		
UniProtKB	Q9BWG6	SCNM1	enables	GO:0005515	PMID:32296183	IPI	UniProtKB:Q8NG50	F	Sodium channel modifier 1	SCNM1	protein	taxon:9606	20260725	IntAct		
UniProtKB	Q9BWG6	SCNM1	enables	GO:0005515	PMID:32296183	IPI	UniProtKB:Q8NHQ1	F	Sodium channel modifier 1	SCNM1	protein	taxon:9606	20260725	IntAct		
UniProtKB	Q9BWG6	SCNM1	enables	GO:0005515	PMID:32296183	IPI	UniProtKB:Q8NI38	F	Sodium channel modifier 1	SCNM1	protein	taxon:9606	20260725	IntAct		
UniProtKB	Q9BWG6	SCNM1	enables	GO:0005515	PMID:32296183	IPI	UniProtKB:Q8TAP6	F	Sodium channel modifier 1	SCNM1	protein	taxon:9606	20260725	IntAct		
UniProtKB	Q9BWG6	SCNM1	enables	GO:0005515	PMID:32296183	IPI	UniProtKB:Q8TBB1	F	Sodium channel modifier 1	SCNM1	protein	taxon:9606	20260725	IntAct		
UniProtKB	Q9BWG6	SCNM1	enables	GO:0005515	PMID:32296183	IPI	UniProtKB:Q8TD10	F	Sodium channel modifier 1	SCNM1	protein	taxon:9606	20260725	IntAct		
UniProtKB	Q9BWG6	SCNM1	enables	GO:0005515	PMID:32296183	IPI	UniProtKB:Q8TF50	F	Sodium channel modifier 1	SCNM1	protein	taxon:9606	20260725	IntAct		
UniProtKB	Q9BWG6	SCNM1	enables	GO:0005515	PMID:32296183	IPI	UniProtKB:Q8WY64	F	Sodium channel modifier 1	SCNM1	protein	taxon:9606	20260725	IntAct		
UniProtKB	Q9BWG6	SCNM1	enables	GO:0005515	PMID:32296183	IPI	UniProtKB:Q92753-1	F	Sodium channel modifier 1	SCNM1	protein	taxon:9606	20260725	IntAct		
UniProtKB	Q9BWG6	SCNM1	enables	GO:0005515	PMID:32296183	IPI	UniProtKB:Q92764	F	Sodium channel modifier 1	SCNM1	protein	taxon:9606	20260725	IntAct		
UniProtKB	Q9BWG6	SCNM1	enables	GO:0005515	PMID:32296183	IPI	UniProtKB:Q96ED9-2	F	Sodium channel modifier 1	SCNM1	protein	taxon:9606	20260725	IntAct		
UniProtKB	Q9BWG6	SCNM1	enables	GO:0005515	PMID:32296183	IPI	UniProtKB:Q96GM5	F	Sodium channel modifier 1	SCNM1	protein	taxon:9606	20260725	IntAct		
UniProtKB	Q9BWG6	SCNM1	enables	GO:0005515	PMID:32296183	IPI	UniProtKB:Q96I34	F	Sodium channel modifier 1	SCNM1	protein	taxon:9606	20260725	IntAct		
UniProtKB	Q9BWG6	SCNM1	enables	GO:0005515	PMID:32296183	IPI	UniProtKB:Q96LY2-2	F	Sodium channel modifier 1	SCNM1	protein	taxon:9606	20260725	IntAct		
UniProtKB	Q9BWG6	SCNM1	enables	GO:0005515	PMID:32296183	IPI	UniProtKB:Q96N16	F	Sodium channel modifier 1	SCNM1	protein	taxon:9606	20260725	IntAct		
UniProtKB	Q9BWG6	SCNM1	enables	GO:0005515	PMID:32296183	IPI	UniProtKB:Q96N77-2	F	Sodium channel modifier 1	SCNM1	protein	taxon:9606	20260725	IntAct		
UniProtKB	Q9BWG6	SCNM1	enables	GO:0005515	PMID:32296183	IPI	UniProtKB:Q96Q77	F	Sodium channel modifier 1	SCNM1	protein	taxon:9606	20260725	IntAct		
UniProtKB	Q9BWG6	SCNM1	enables	GO:0005515	PMID:32296183	IPI	UniProtKB:Q96RU7	F	Sodium channel modifier 1	SCNM1	protein	taxon:9606	20260725	IntAct		
UniProtKB	Q9BWG6	SCNM1	enables	GO:0005515	PMID:32296183	IPI	UniProtKB:Q96T49	F	Sodium channel modifier 1	SCNM1	protein	taxon:9606	20260725	IntAct		
UniProtKB	Q9BWG6	SCNM1	enables	GO:0005515	PMID:32296183	IPI	UniProtKB:Q99471	F	Sodium channel modifier 1	SCNM1	protein	taxon:9606	20260725	IntAct		
UniProtKB	Q9BWG6	SCNM1	enables	GO:0005515	PMID:32296183	IPI	UniProtKB:Q99750	F	Sodium channel modifier 1	SCNM1	protein	taxon:9606	20260725	IntAct		
UniProtKB	Q9BWG6	SCNM1	enables	GO:0005515	PMID:32296183	IPI	UniProtKB:Q9BUN5-3	F	Sodium channel modifier 1	SCNM1	protein	taxon:9606	20260725	IntAct		
UniProtKB	Q9BWG6	SCNM1	enables	GO:0005515	PMID:32296183	IPI	UniProtKB:Q9BVG8-5	F	Sodium channel modifier 1	SCNM1	protein	taxon:9606	20260725	IntAct		
UniProtKB	Q9BWG6	SCNM1	enables	GO:0005515	PMID:32296183	IPI	UniProtKB:Q9BVV2	F	Sodium channel modifier 1	SCNM1	protein	taxon:9606	20260725	IntAct		
UniProtKB	Q9BWG6	SCNM1	enables	GO:0005515	PMID:32296183	IPI	UniProtKB:Q9BWT7	F	Sodium channel modifier 1	SCNM1	protein	taxon:9606	20260725	IntAct		
UniProtKB	Q9BWG6	SCNM1	enables	GO:0005515	PMID:32296183	IPI	UniProtKB:Q9BYU1	F	Sodium channel modifier 1	SCNM1	protein	taxon:9606	20260725	IntAct		
UniProtKB	Q9BWG6	SCNM1	enables	GO:0005515	PMID:32296183	IPI	UniProtKB:Q9BYV2	F	Sodium channel modifier 1	SCNM1	protein	taxon:9606	20260725	IntAct		
UniProtKB	Q9BWG6	SCNM1	enables	GO:0005515	PMID:32296183	IPI	UniProtKB:Q9BYV9	F	Sodium channel modifier 1	SCNM1	protein	taxon:9606	20260725	IntAct		
UniProtKB	Q9BWG6	SCNM1	enables	GO:0005515	PMID:32296183	IPI	UniProtKB:Q9GZU7	F	Sodium channel modifier 1	SCNM1	protein	taxon:9606	20260725	IntAct		
UniProtKB	Q9BWG6	SCNM1	enables	GO:0005515	PMID:32296183	IPI	UniProtKB:Q9GZV8	F	Sodium channel modifier 1	SCNM1	protein	taxon:9606	20260725	IntAct		
UniProtKB	Q9BWG6	SCNM1	enables	GO:0005515	PMID:32296183	IPI	UniProtKB:Q9H079	F	Sodium channel modifier 1	SCNM1	protein	taxon:9606	20260725	IntAct		
UniProtKB	Q9BWG6	SCNM1	enables	GO:0005515	PMID:32296183	IPI	UniProtKB:Q9H0C1	F	Sodium channel modifier 1	SCNM1	protein	taxon:9606	20260725	IntAct		
UniProtKB	Q9BWG6	SCNM1	enables	GO:0005515	PMID:32296183	IPI	UniProtKB:Q9H257-2	F	Sodium channel modifier 1	SCNM1	protein	taxon:9606	20260725	IntAct		
UniProtKB	Q9BWG6	SCNM1	enables	GO:0005515	PMID:32296183	IPI	UniProtKB:Q9H2G9	F	Sodium channel modifier 1	SCNM1	protein	taxon:9606	20260725	IntAct		
UniProtKB	Q9BWG6	SCNM1	enables	GO:0005515	PMID:32296183	IPI	UniProtKB:Q9H707	F	Sodium channel modifier 1	SCNM1	protein	taxon:9606	20260725	IntAct		
UniProtKB	Q9BWG6	SCNM1	enables	GO:0005515	PMID:32296183	IPI	UniProtKB:Q9NP66	F	Sodium channel modifier 1	SCNM1	protein	taxon:9606	20260725	IntAct		
UniProtKB	Q9BWG6	SCNM1	enables	GO:0005515	PMID:32296183	IPI	UniProtKB:Q9NR12	F	Sodium channel modifier 1	SCNM1	protein	taxon:9606	20260725	IntAct		
UniProtKB	Q9BWG6	SCNM1	enables	GO:0005515	PMID:32296183	IPI	UniProtKB:Q9NRD5	F	Sodium channel modifier 1	SCNM1	protein	taxon:9606	20260725	IntAct		
UniProtKB	Q9BWG6	SCNM1	enables	GO:0005515	PMID:32296183	IPI	UniProtKB:Q9NSC5	F	Sodium channel modifier 1	SCNM1	protein	taxon:9606	20260725	IntAct		
UniProtKB	Q9BWG6	SCNM1	enables	GO:0005515	PMID:32296183	IPI	UniProtKB:Q9NW38	F	Sodium channel modifier 1	SCNM1	protein	taxon:9606	20260725	IntAct		
UniProtKB	Q9BWG6	SCNM1	enables	GO:0005515	PMID:32296183	IPI	UniProtKB:Q9NWS0	F	Sodium channel modifier 1	SCNM1	protein	taxon:9606	20260725	IntAct		
UniProtKB	Q9BWG6	SCNM1	enables	GO:0005515	PMID:32296183	IPI	UniProtKB:Q9NYW8	F	Sodium channel modifier 1	SCNM1	protein	taxon:9606	20260725	IntAct		
UniProtKB	Q9BWG6	SCNM1	enables	GO:0005515	PMID:32296183	IPI	UniProtKB:Q9NZV7	F	Sodium channel modifier 1	SCNM1	protein	taxon:9606	20260725	IntAct		
UniProtKB	Q9BWG6	SCNM1	enables	GO:0005515	PMID:32296183	IPI	UniProtKB:Q9P2M1	F	Sodium channel modifier 1	SCNM1	protein	taxon:9606	20260725	IntAct		
UniProtKB	Q9BWG6	SCNM1	enables	GO:0005515	PMID:32296183	IPI	UniProtKB:Q9UBB9	F	Sodium channel modifier 1	SCNM1	protein	taxon:9606	20260725	IntAct		
UniProtKB	Q9BWG6	SCNM1	enables	GO:0005515	PMID:32296183	IPI	UniProtKB:Q9UBR4-2	F	Sodium channel modifier 1	SCNM1	protein	taxon:9606	20260725	IntAct		
UniProtKB	Q9BWG6	SCNM1	enables	GO:0005515	PMID:32296183	IPI	UniProtKB:Q9UDY6-2	F	Sodium channel modifier 1	SCNM1	protein	taxon:9606	20260725	IntAct		
UniProtKB	Q9BWG6	SCNM1	enables	GO:0005515	PMID:32296183	IPI	UniProtKB:Q9UIH9	F	Sodium channel modifier 1	SCNM1	protein	taxon:9606	20260725	IntAct		
UniProtKB	Q9BWG6	SCNM1	enables	GO:0005515	PMID:32296183	IPI	UniProtKB:Q9UKJ5	F	Sodium channel modifier 1	SCNM1	protein	taxon:9606	20260725	IntAct		
UniProtKB	Q9BWG6	SCNM1	enables	GO:0005515	PMID:32296183	IPI	UniProtKB:Q9UKT9	F	Sodium channel modifier 1	SCNM1	protein	taxon:9606	20260725	IntAct		
UniProtKB	Q9BWG6	SCNM1	enables	GO:0005515	PMID:32296183	IPI	UniProtKB:Q9ULW6	F	Sodium channel modifier 1	SCNM1	protein	taxon:9606	20260725	IntAct		
UniProtKB	Q9BWG6	SCNM1	enables	GO:0005515	PMID:32296183	IPI	UniProtKB:Q9UNE2	F	Sodium channel modifier 1	SCNM1	protein	taxon:9606	20260725	IntAct		
UniProtKB	Q9BWG6	SCNM1	enables	GO:0005515	PMID:32296183	IPI	UniProtKB:Q9Y250	F	Sodium channel modifier 1	SCNM1	protein	taxon:9606	20260725	IntAct		
UniProtKB	Q9BWG6	SCNM1	enables	GO:0005515	PMID:32296183	IPI	UniProtKB:Q9Y2K1	F	Sodium channel modifier 1	SCNM1	protein	taxon:9606	20260725	IntAct		
UniProtKB	Q9BWG6	SCNM1	enables	GO:0005515	PMID:32296183	IPI	UniProtKB:Q9Y2T1	F	Sodium channel modifier 1	SCNM1	protein	taxon:9606	20260725	IntAct		
UniProtKB	Q9BWG6	SCNM1	enables	GO:0005515	PMID:32296183	IPI	UniProtKB:Q9Y2V7	F	Sodium channel modifier 1	SCNM1	protein	taxon:9606	20260725	IntAct		
UniProtKB	Q9BWG6	SCNM1	enables	GO:0005515	PMID:32814053	IPI	UniProtKB:Q7Z699	F	Sodium channel modifier 1	SCNM1	protein	taxon:9606	20260725	IntAct		
UniProtKB	Q9BWG6	SCNM1	enables	GO:0005515	PMID:33961781	IPI	UniProtKB:Q5TD97	F	Sodium channel modifier 1	SCNM1	protein	taxon:9606	20260725	IntAct		
UniProtKB	Q9BWG6	SCNM1	enables	GO:0019899	PMID:23382074	IPI	UniProtKB:Q96EB6	F	Sodium channel modifier 1	SCNM1	protein	taxon:9606	20140512	UniProt		
UniProtKB	Q9BWG6	SCNM1	involved_in	GO:0000380	GO_REF:0000024	ISS	UniProtKB:Q8K136	P	Sodium channel modifier 1	SCNM1	protein	taxon:9606	20180912	UniProt		
UniProtKB	Q9BWG6	SCNM1	involved_in	GO:0000380	GO_REF:0000107	IEA	UniProtKB:Q8K136|ensembl:ENSMUSP00000133769	P	Sodium channel modifier 1	SCNM1	protein	taxon:9606	20260724	Ensembl		
UniProtKB	Q9BWG6	SCNM1	involved_in	GO:0000388	PMID:38484052	NAS		P	Sodium channel modifier 1	SCNM1	protein	taxon:9606	20251229	ComplexPortal		
UniProtKB	Q9BWG6	SCNM1	involved_in	GO:0000398	PMID:33509932	NAS		P	Sodium channel modifier 1	SCNM1	protein	taxon:9606	20251229	ComplexPortal		
UniProtKB	Q9BWG6	SCNM1	involved_in	GO:0000398	PMID:39809272	NAS		P	Sodium channel modifier 1	SCNM1	protein	taxon:9606	20251229	ComplexPortal		
UniProtKB	Q9BWG6	SCNM1	involved_in	GO:0008380	GO_REF:0000002	IEA	InterPro:IPR033570	P	Sodium channel modifier 1	SCNM1	protein	taxon:9606	20260727	InterPro		
UniProtKB	Q9BWG6	SCNM1	involved_in	GO:0008380	GO_REF:0000033	IBA	MGI:MGI:1341284|PANTHER:PTN001595724	P	Sodium channel modifier 1	SCNM1	protein	taxon:9606	20200809	GO_Central		
UniProtKB	Q9BWG6	SCNM1	is_active_in	GO:0005634	GO_REF:0000033	IBA	MGI:MGI:1341284|PANTHER:PTN001595724|UniProtKB:Q9BWG6	C	Sodium channel modifier 1	SCNM1	protein	taxon:9606	20260529	GO_Central		
UniProtKB	Q9BWG6	SCNM1	located_in	GO:0005634	GO_REF:0000107	IEA	UniProtKB:Q8K136|ensembl:ENSMUSP00000133769	C	Sodium channel modifier 1	SCNM1	protein	taxon:9606	20260724	Ensembl		
UniProtKB	Q9BWG6	SCNM1	located_in	GO:0005654	GO_REF:0000044	IEA	UniProtKB-SubCell:SL-0190	C	Sodium channel modifier 1	SCNM1	protein	taxon:9606	20260727	UniProt		
UniProtKB	Q9BWG6	SCNM1	located_in	GO:0016607	GO_REF:0000024	ISS	UniProtKB:Q8K136	C	Sodium channel modifier 1	SCNM1	protein	taxon:9606	20180912	UniProt		
UniProtKB	Q9BWG6	SCNM1	located_in	GO:0016607	GO_REF:0000044	IEA	UniProtKB-SubCell:SL-0186	C	Sodium channel modifier 1	SCNM1	protein	taxon:9606	20260727	UniProt		
UniProtKB	Q9BWG6	SCNM1	located_in	GO:0016607	GO_REF:0000107	IEA	UniProtKB:Q8K136|ensembl:ENSMUSP00000133769	C	Sodium channel modifier 1	SCNM1	protein	taxon:9606	20260724	Ensembl		
UniProtKB	Q9BWG6	SCNM1	located_in	GO:0016607	PMID:17656373	EXP		C	Sodium channel modifier 1	SCNM1	protein	taxon:9606	20240703	UniProt		
UniProtKB	Q9BWG6	SCNM1	part_of	GO:0005681	PMID:39809272	IPI		C	Sodium channel modifier 1	SCNM1	protein	taxon:9606	20251229	ComplexPortal		
UniProtKB	Q9BWG6	SCNM1	part_of	GO:0005689	PMID:39809272	IPI		C	Sodium channel modifier 1	SCNM1	protein	taxon:9606	20251229	ComplexPortal		
UniProtKB	Q9BWG6	SCNM1	part_of	GO:0071016	PMID:38484052	IPI		C	Sodium channel modifier 1	SCNM1	protein	taxon:9606	20251229	ComplexPortal		
UniProtKB	Q9BWG6	SCNM1	part_of	GO:0071018	PMID:33509932	IPI		C	Sodium channel modifier 1	SCNM1	protein	taxon:9606	20251229	ComplexPortal		
UniProtKB	Q9BWH2	FUNDC2	enables	GO:0005515	PMID:32296183	IPI	UniProtKB:O14880	F	FUN14 domain-containing protein 2	FUNDC2|HCBP6|DC44|HCC3|PD03104	protein	taxon:9606	20260725	IntAct		
UniProtKB	Q9BWH2	FUNDC2	enables	GO:0005515	PMID:32296183	IPI	UniProtKB:P00387	F	FUN14 domain-containing protein 2	FUNDC2|HCBP6|DC44|HCC3|PD03104	protein	taxon:9606	20260725	IntAct		
UniProtKB	Q9BWH2	FUNDC2	enables	GO:0005515	PMID:32296183	IPI	UniProtKB:P11912	F	FUN14 domain-containing protein 2	FUNDC2|HCBP6|DC44|HCC3|PD03104	protein	taxon:9606	20260725	IntAct		
UniProtKB	Q9BWH2	FUNDC2	enables	GO:0005515	PMID:32296183	IPI	UniProtKB:P27105	F	FUN14 domain-containing protein 2	FUNDC2|HCBP6|DC44|HCC3|PD03104	protein	taxon:9606	20260725	IntAct		
UniProtKB	Q9BWH2	FUNDC2	enables	GO:0005515	PMID:32296183	IPI	UniProtKB:P34910-2	F	FUN14 domain-containing protein 2	FUNDC2|HCBP6|DC44|HCC3|PD03104	protein	taxon:9606	20260725	IntAct		
UniProtKB	Q9BWH2	FUNDC2	enables	GO:0005515	PMID:32296183	IPI	UniProtKB:P43628	F	FUN14 domain-containing protein 2	FUNDC2|HCBP6|DC44|HCC3|PD03104	protein	taxon:9606	20260725	IntAct		
UniProtKB	Q9BWH2	FUNDC2	enables	GO:0005515	PMID:32296183	IPI	UniProtKB:P48051	F	FUN14 domain-containing protein 2	FUNDC2|HCBP6|DC44|HCC3|PD03104	protein	taxon:9606	20260725	IntAct		
UniProtKB	Q9BWH2	FUNDC2	enables	GO:0005515	PMID:32296183	IPI	UniProtKB:Q13520	F	FUN14 domain-containing protein 2	FUNDC2|HCBP6|DC44|HCC3|PD03104	protein	taxon:9606	20260725	IntAct		
UniProtKB	Q9BWH2	FUNDC2	enables	GO:0005515	PMID:32296183	IPI	UniProtKB:Q15125	F	FUN14 domain-containing protein 2	FUNDC2|HCBP6|DC44|HCC3|PD03104	protein	taxon:9606	20260725	IntAct		
UniProtKB	Q9BWH2	FUNDC2	enables	GO:0005515	PMID:32296183	IPI	UniProtKB:Q3KNW5	F	FUN14 domain-containing protein 2	FUNDC2|HCBP6|DC44|HCC3|PD03104	protein	taxon:9606	20260725	IntAct		
UniProtKB	Q9BWH2	FUNDC2	enables	GO:0005515	PMID:32296183	IPI	UniProtKB:Q3SXY8	F	FUN14 domain-containing protein 2	FUNDC2|HCBP6|DC44|HCC3|PD03104	protein	taxon:9606	20260725	IntAct		
UniProtKB	Q9BWH2	FUNDC2	enables	GO:0005515	PMID:32296183	IPI	UniProtKB:Q5RI15	F	FUN14 domain-containing protein 2	FUNDC2|HCBP6|DC44|HCC3|PD03104	protein	taxon:9606	20260725	IntAct		
UniProtKB	Q9BWH2	FUNDC2	enables	GO:0005515	PMID:32296183	IPI	UniProtKB:Q5SR56	F	FUN14 domain-containing protein 2	FUNDC2|HCBP6|DC44|HCC3|PD03104	protein	taxon:9606	20260725	IntAct		
UniProtKB	Q9BWH2	FUNDC2	enables	GO:0005515	PMID:32296183	IPI	UniProtKB:Q6P9G4	F	FUN14 domain-containing protein 2	FUNDC2|HCBP6|DC44|HCC3|PD03104	protein	taxon:9606	20260725	IntAct		
UniProtKB	Q9BWH2	FUNDC2	enables	GO:0005515	PMID:32296183	IPI	UniProtKB:Q86VR2	F	FUN14 domain-containing protein 2	FUNDC2|HCBP6|DC44|HCC3|PD03104	protein	taxon:9606	20260725	IntAct		
UniProtKB	Q9BWH2	FUNDC2	enables	GO:0005515	PMID:32296183	IPI	UniProtKB:Q8N2U9	F	FUN14 domain-containing protein 2	FUNDC2|HCBP6|DC44|HCC3|PD03104	protein	taxon:9606	20260725	IntAct		
UniProtKB	Q9BWH2	FUNDC2	enables	GO:0005515	PMID:32296183	IPI	UniProtKB:Q8N3Y7	F	FUN14 domain-containing protein 2	FUNDC2|HCBP6|DC44|HCC3|PD03104	protein	taxon:9606	20260725	IntAct		
UniProtKB	Q9BWH2	FUNDC2	enables	GO:0005515	PMID:32296183	IPI	UniProtKB:Q8N9I0	F	FUN14 domain-containing protein 2	FUNDC2|HCBP6|DC44|HCC3|PD03104	protein	taxon:9606	20260725	IntAct		
UniProtKB	Q9BWH2	FUNDC2	enables	GO:0005515	PMID:32296183	IPI	UniProtKB:Q8TDT2	F	FUN14 domain-containing protein 2	FUNDC2|HCBP6|DC44|HCC3|PD03104	protein	taxon:9606	20260725	IntAct		
UniProtKB	Q9BWH2	FUNDC2	enables	GO:0005515	PMID:32296183	IPI	UniProtKB:Q8TF71	F	FUN14 domain-containing protein 2	FUNDC2|HCBP6|DC44|HCC3|PD03104	protein	taxon:9606	20260725	IntAct		
UniProtKB	Q9BWH2	FUNDC2	enables	GO:0005515	PMID:32296183	IPI	UniProtKB:Q92915-2	F	FUN14 domain-containing protein 2	FUNDC2|HCBP6|DC44|HCC3|PD03104	protein	taxon:9606	20260725	IntAct		
UniProtKB	Q9BWH2	FUNDC2	enables	GO:0005515	PMID:32296183	IPI	UniProtKB:Q9BUF7-2	F	FUN14 domain-containing protein 2	FUNDC2|HCBP6|DC44|HCC3|PD03104	protein	taxon:9606	20260725	IntAct		
UniProtKB	Q9BWH2	FUNDC2	enables	GO:0005515	PMID:32296183	IPI	UniProtKB:Q9H6H4	F	FUN14 domain-containing protein 2	FUNDC2|HCBP6|DC44|HCC3|PD03104	protein	taxon:9606	20260725	IntAct		
UniProtKB	Q9BWH2	FUNDC2	enables	GO:0005515	PMID:32296183	IPI	UniProtKB:Q9UHD4	F	FUN14 domain-containing protein 2	FUNDC2|HCBP6|DC44|HCC3|PD03104	protein	taxon:9606	20260725	IntAct		
UniProtKB	Q9BWH2	FUNDC2	enables	GO:0005515	PMID:32296183	IPI	UniProtKB:Q9Y320	F	FUN14 domain-containing protein 2	FUNDC2|HCBP6|DC44|HCC3|PD03104	protein	taxon:9606	20260725	IntAct		
UniProtKB	Q9BWH2	FUNDC2	enables	GO:0005515	PMID:33961781	IPI	UniProtKB:P00387	F	FUN14 domain-containing protein 2	FUNDC2|HCBP6|DC44|HCC3|PD03104	protein	taxon:9606	20260725	IntAct		
UniProtKB	Q9BWH2	FUNDC2	enables	GO:0005547	PMID:29786068	IDA		F	FUN14 domain-containing protein 2	FUNDC2|HCBP6|DC44|HCC3|PD03104	protein	taxon:9606	20210924	UniProt		
UniProtKB	Q9BWH2	FUNDC2	involved_in	GO:0000422	GO_REF:0000033	IBA	FB:FBgn0032200|PANTHER:PTN000482220|UniProtKB:Q8IVP5|WB:WBGene00011528	P	FUN14 domain-containing protein 2	FUNDC2|HCBP6|DC44|HCC3|PD03104	protein	taxon:9606	20240731	GO_Central		
UniProtKB	Q9BWH2	FUNDC2	involved_in	GO:0010543	GO_REF:0000024	ISS	UniProtKB:Q9D6K8	P	FUN14 domain-containing protein 2	FUNDC2|HCBP6|DC44|HCC3|PD03104	protein	taxon:9606	20210924	UniProt		
UniProtKB	Q9BWH2	FUNDC2	involved_in	GO:0035356	PMID:25855506	IMP		P	FUN14 domain-containing protein 2	FUNDC2|HCBP6|DC44|HCC3|PD03104	protein	taxon:9606	20210924	UniProt		
UniProtKB	Q9BWH2	FUNDC2	is_active_in	GO:0005741	GO_REF:0000033	IBA	PANTHER:PTN000482220|SGD:S000000006|UniProtKB:Q8IVP5|UniProtKB:Q9BWH2	C	FUN14 domain-containing protein 2	FUNDC2|HCBP6|DC44|HCC3|PD03104	protein	taxon:9606	20260529	GO_Central		
UniProtKB	Q9BWH2	FUNDC2	located_in	GO:0005634	GO_REF:0000044	IEA	UniProtKB-SubCell:SL-0191	C	FUN14 domain-containing protein 2	FUNDC2|HCBP6|DC44|HCC3|PD03104	protein	taxon:9606	20260727	UniProt		
UniProtKB	Q9BWH2	FUNDC2	located_in	GO:0005634	PMID:21630459	HDA		C	FUN14 domain-containing protein 2	FUNDC2|HCBP6|DC44|HCC3|PD03104	protein	taxon:9606	20140320	UniProt	part_of(CL:0000019)	
UniProtKB	Q9BWH2	FUNDC2	located_in	GO:0005739	GO_REF:0000054	IDA		C	FUN14 domain-containing protein 2	FUNDC2|HCBP6|DC44|HCC3|PD03104	protein	taxon:9606	20100607	LIFEdb		
UniProtKB	Q9BWH2	FUNDC2	located_in	GO:0005739	PMID:20833797	HDA		C	FUN14 domain-containing protein 2	FUNDC2|HCBP6|DC44|HCC3|PD03104	protein	taxon:9606	20140128	UniProt	part_of(UBERON:0001134)	
UniProtKB	Q9BWH2	FUNDC2	located_in	GO:0005739	PMID:34800366	HTP		C	FUN14 domain-containing protein 2	FUNDC2|HCBP6|DC44|HCC3|PD03104	protein	taxon:9606	20240711	FlyBase		
UniProtKB	Q9BWH2	FUNDC2	located_in	GO:0005741	GO_REF:0000044	IEA	UniProtKB-SubCell:SL-0172	C	FUN14 domain-containing protein 2	FUNDC2|HCBP6|DC44|HCC3|PD03104	protein	taxon:9606	20260727	UniProt		
UniProtKB	Q9BWH2	FUNDC2	located_in	GO:0005741	PMID:29786068	EXP		C	FUN14 domain-containing protein 2	FUNDC2|HCBP6|DC44|HCC3|PD03104	protein	taxon:9606	20240703	UniProt		
UniProtKB	Q9BWH6	RPAP1	enables	GO:0005515	PMID:21044950	IPI	UniProtKB:Q9NUX5	F	RNA polymerase II-associated protein 1	RPAP1|KIAA1403	protein	taxon:9606	20260725	IntAct		
UniProtKB	Q9BWH6	RPAP1	enables	GO:0005515	PMID:25416956	IPI	UniProtKB:P62875	F	RNA polymerase II-associated protein 1	RPAP1|KIAA1403	protein	taxon:9606	20260725	IntAct		
UniProtKB	Q9BWH6	RPAP1	enables	GO:0005515	PMID:33961781	IPI	UniProtKB:P62875	F	RNA polymerase II-associated protein 1	RPAP1|KIAA1403	protein	taxon:9606	20260725	IntAct		
UniProtKB	Q9BWH6	RPAP1	enables	GO:0005515	PMID:40205054	IPI	UniProtKB:P62875	F	RNA polymerase II-associated protein 1	RPAP1|KIAA1403	protein	taxon:9606	20260725	IntAct		
UniProtKB	Q9BWH6	RPAP1	involved_in	GO:0006366	GO_REF:0000002	IEA	InterPro:IPR039913	P	RNA polymerase II-associated protein 1	RPAP1|KIAA1403	protein	taxon:9606	20260727	InterPro		
UniProtKB	Q9BWH6	RPAP1	located_in	GO:0005634	GO_REF:0000044	IEA	UniProtKB-SubCell:SL-0191	C	RNA polymerase II-associated protein 1	RPAP1|KIAA1403	protein	taxon:9606	20260727	UniProt		
UniProtKB	Q9BWJ2	RHPN1-AS1	enables	GO:0005515	PMID:25416956	IPI	UniProtKB:O76015	F	Putative uncharacterized protein encoded by RHPN1-AS1	RHPN1-AS1|C8orf51	protein	taxon:9606	20260725	IntAct		
UniProtKB	Q9BWJ5	SF3B5	enables	GO:0003723	PMID:27720643	IDA		F	Splicing factor 3B subunit 5	SF3B5|SF3B10	protein	taxon:9606	20190723	UniProt		
UniProtKB	Q9BWJ5	SF3B5	enables	GO:0005515	PMID:17332742	IPI	UniProtKB:Q15428	F	Splicing factor 3B subunit 5	SF3B5|SF3B10	protein	taxon:9606	20260725	IntAct		
UniProtKB	Q9BWJ5	SF3B5	enables	GO:0005515	PMID:27720643	IPI	UniProtKB:O75533	F	Splicing factor 3B subunit 5	SF3B5|SF3B10	protein	taxon:9606	20190621	UniProt		
UniProtKB	Q9BWJ5	SF3B5	enables	GO:0005515	PMID:27720643	IPI	UniProtKB:Q15393	F	Splicing factor 3B subunit 5	SF3B5|SF3B10	protein	taxon:9606	20190621	UniProt		
UniProtKB	Q9BWJ5	SF3B5	enables	GO:0005515	PMID:27720643	IPI	UniProtKB:Q7RTV0	F	Splicing factor 3B subunit 5	SF3B5|SF3B10	protein	taxon:9606	20190723	UniProt		
UniProtKB	Q9BWJ5	SF3B5	enables	GO:0005515	PMID:32296183	IPI	UniProtKB:O75865-2	F	Splicing factor 3B subunit 5	SF3B5|SF3B10	protein	taxon:9606	20260725	IntAct		
UniProtKB	Q9BWJ5	SF3B5	enables	GO:0005515	PMID:32296183	IPI	UniProtKB:Q96FJ0	F	Splicing factor 3B subunit 5	SF3B5|SF3B10	protein	taxon:9606	20260725	IntAct		
UniProtKB	Q9BWJ5	SF3B5	enables	GO:0005515	PMID:35271311	IPI	UniProtKB:Q15428	F	Splicing factor 3B subunit 5	SF3B5|SF3B10	protein	taxon:9606	20260725	IntAct		
UniProtKB	Q9BWJ5	SF3B5	enables	GO:1990935	PMID:27720643	IDA		F	Splicing factor 3B subunit 5	SF3B5|SF3B10	protein	taxon:9606	20190723	UniProt		
UniProtKB	Q9BWJ5	SF3B5	enables	GO:1990935	PMID:28541300	IDA		F	Splicing factor 3B subunit 5	SF3B5|SF3B10	protein	taxon:9606	20190723	UniProt		
UniProtKB	Q9BWJ5	SF3B5	involved_in	GO:0000387	PMID:30975767	NAS		P	Splicing factor 3B subunit 5	SF3B5|SF3B10	protein	taxon:9606	20251229	ComplexPortal		
UniProtKB	Q9BWJ5	SF3B5	involved_in	GO:0000388	PMID:38484052	NAS		P	Splicing factor 3B subunit 5	SF3B5|SF3B10	protein	taxon:9606	20251229	ComplexPortal		
UniProtKB	Q9BWJ5	SF3B5	involved_in	GO:0000398	GO_REF:0000002	IEA	InterPro:IPR017089	P	Splicing factor 3B subunit 5	SF3B5|SF3B10	protein	taxon:9606	20260727	InterPro		
UniProtKB	Q9BWJ5	SF3B5	involved_in	GO:0000398	GO_REF:0000033	IBA	PANTHER:PTN000469546|PomBase:SPBC211.05|SGD:S000028509|UniProtKB:Q9BWJ5	P	Splicing factor 3B subunit 5	SF3B5|SF3B10	protein	taxon:9606	20241120	GO_Central		
UniProtKB	Q9BWJ5	SF3B5	involved_in	GO:0000398	PMID:27720643	IDA		P	Splicing factor 3B subunit 5	SF3B5|SF3B10	protein	taxon:9606	20251105	ComplexPortal		
UniProtKB	Q9BWJ5	SF3B5	involved_in	GO:0000398	PMID:28781166	IDA		P	Splicing factor 3B subunit 5	SF3B5|SF3B10	protein	taxon:9606	20180307	UniProt		
UniProtKB	Q9BWJ5	SF3B5	involved_in	GO:0000398	PMID:29360106	IDA		P	Splicing factor 3B subunit 5	SF3B5|SF3B10	protein	taxon:9606	20181127	UniProt		
UniProtKB	Q9BWJ5	SF3B5	involved_in	GO:0000398	PMID:29360106	NAS		P	Splicing factor 3B subunit 5	SF3B5|SF3B10	protein	taxon:9606	20251229	ComplexPortal		
UniProtKB	Q9BWJ5	SF3B5	involved_in	GO:0000398	PMID:30975767	NAS		P	Splicing factor 3B subunit 5	SF3B5|SF3B10	protein	taxon:9606	20251229	ComplexPortal		
UniProtKB	Q9BWJ5	SF3B5	involved_in	GO:0000398	PMID:31744343	NAS		P	Splicing factor 3B subunit 5	SF3B5|SF3B10	protein	taxon:9606	20251229	ComplexPortal		
UniProtKB	Q9BWJ5	SF3B5	involved_in	GO:0000398	PMID:32494006	IDA		P	Splicing factor 3B subunit 5	SF3B5|SF3B10	protein	taxon:9606	20230920	UniProt		
UniProtKB	Q9BWJ5	SF3B5	involved_in	GO:0000398	PMID:33509932	NAS		P	Splicing factor 3B subunit 5	SF3B5|SF3B10	protein	taxon:9606	20251229	ComplexPortal		
UniProtKB	Q9BWJ5	SF3B5	involved_in	GO:0000398	PMID:34822310	IDA		P	Splicing factor 3B subunit 5	SF3B5|SF3B10	protein	taxon:9606	20230920	UniProt		
UniProtKB	Q9BWJ5	SF3B5	involved_in	GO:0000398	PMID:36797247	IDA		P	Splicing factor 3B subunit 5	SF3B5|SF3B10	protein	taxon:9606	20230920	UniProt		
UniProtKB	Q9BWJ5	SF3B5	involved_in	GO:0000398	PMID:39809272	NAS		P	Splicing factor 3B subunit 5	SF3B5|SF3B10	protein	taxon:9606	20251229	ComplexPortal		
UniProtKB	Q9BWJ5	SF3B5	involved_in	GO:0006282	PMID:11564863	NAS		P	Splicing factor 3B subunit 5	SF3B5|SF3B10	protein	taxon:9606	20251230	ComplexPortal		
UniProtKB	Q9BWJ5	SF3B5	involved_in	GO:0043484	PMID:11564863	NAS		P	Splicing factor 3B subunit 5	SF3B5|SF3B10	protein	taxon:9606	20251230	ComplexPortal		
UniProtKB	Q9BWJ5	SF3B5	involved_in	GO:0045893	PMID:18206972	NAS		P	Splicing factor 3B subunit 5	SF3B5|SF3B10	protein	taxon:9606	20251230	ComplexPortal		
UniProtKB	Q9BWJ5	SF3B5	involved_in	GO:1903241	PMID:31744343	NAS		P	Splicing factor 3B subunit 5	SF3B5|SF3B10	protein	taxon:9606	20251229	ComplexPortal		
UniProtKB	Q9BWJ5	SF3B5	located_in	GO:0005634	GO_REF:0000044	IEA	UniProtKB-SubCell:SL-0191	C	Splicing factor 3B subunit 5	SF3B5|SF3B10	protein	taxon:9606	20260727	UniProt		
UniProtKB	Q9BWJ5	SF3B5	located_in	GO:0005634	GO_REF:0000054	IDA		C	Splicing factor 3B subunit 5	SF3B5|SF3B10	protein	taxon:9606	20100607	LIFEdb		
UniProtKB	Q9BWJ5	SF3B5	located_in	GO:0005634	PMID:27720643	IDA		C	Splicing factor 3B subunit 5	SF3B5|SF3B10	protein	taxon:9606	20190621	UniProt		
UniProtKB	Q9BWJ5	SF3B5	located_in	GO:0005634	PMID:27720643	IDA		C	Splicing factor 3B subunit 5	SF3B5|SF3B10	protein	taxon:9606	20251105	ComplexPortal		
UniProtKB	Q9BWJ5	SF3B5	located_in	GO:0005634	PMID:28541300	IDA		C	Splicing factor 3B subunit 5	SF3B5|SF3B10	protein	taxon:9606	20190621	UniProt		
UniProtKB	Q9BWJ5	SF3B5	located_in	GO:0005634	PMID:28781166	IDA		C	Splicing factor 3B subunit 5	SF3B5|SF3B10	protein	taxon:9606	20180307	UniProt		
UniProtKB	Q9BWJ5	SF3B5	located_in	GO:0005634	PMID:29360106	IDA		C	Splicing factor 3B subunit 5	SF3B5|SF3B10	protein	taxon:9606	20181127	UniProt		
UniProtKB	Q9BWJ5	SF3B5	located_in	GO:0005634	PMID:30975767	NAS		C	Splicing factor 3B subunit 5	SF3B5|SF3B10	protein	taxon:9606	20251229	ComplexPortal		
UniProtKB	Q9BWJ5	SF3B5	located_in	GO:0005634	PMID:31744343	NAS		C	Splicing factor 3B subunit 5	SF3B5|SF3B10	protein	taxon:9606	20251229	ComplexPortal		
UniProtKB	Q9BWJ5	SF3B5	located_in	GO:0005654	GO_REF:0000052	IDA		C	Splicing factor 3B subunit 5	SF3B5|SF3B10	protein	taxon:9606	20251115	HPA		
UniProtKB	Q9BWJ5	SF3B5	located_in	GO:0005654	Reactome:R-HSA-75079	TAS		C	Splicing factor 3B subunit 5	SF3B5|SF3B10	protein	taxon:9606	20130528	Reactome		
UniProtKB	Q9BWJ5	SF3B5	located_in	GO:0005654	Reactome:R-HSA-75080	TAS		C	Splicing factor 3B subunit 5	SF3B5|SF3B10	protein	taxon:9606	20130528	Reactome		
UniProtKB	Q9BWJ5	SF3B5	located_in	GO:0005654	Reactome:R-HSA-75081	TAS		C	Splicing factor 3B subunit 5	SF3B5|SF3B10	protein	taxon:9606	20130528	Reactome		
UniProtKB	Q9BWJ5	SF3B5	located_in	GO:0005654	Reactome:R-HSA-75082	TAS		C	Splicing factor 3B subunit 5	SF3B5|SF3B10	protein	taxon:9606	20130528	Reactome		
UniProtKB	Q9BWJ5	SF3B5	located_in	GO:0005654	Reactome:R-HSA-75083	TAS		C	Splicing factor 3B subunit 5	SF3B5|SF3B10	protein	taxon:9606	20130528	Reactome		
UniProtKB	Q9BWJ5	SF3B5	located_in	GO:0005654	Reactome:R-HSA-9770129	TAS		C	Splicing factor 3B subunit 5	SF3B5|SF3B10	protein	taxon:9606	20130528	Reactome		
UniProtKB	Q9BWJ5	SF3B5	located_in	GO:0005654	Reactome:R-HSA-9770131	TAS		C	Splicing factor 3B subunit 5	SF3B5|SF3B10	protein	taxon:9606	20130528	Reactome		
UniProtKB	Q9BWJ5	SF3B5	located_in	GO:0005654	Reactome:R-HSA-9770132	TAS		C	Splicing factor 3B subunit 5	SF3B5|SF3B10	protein	taxon:9606	20130528	Reactome		
UniProtKB	Q9BWJ5	SF3B5	located_in	GO:0005654	Reactome:R-HSA-9770142	TAS		C	Splicing factor 3B subunit 5	SF3B5|SF3B10	protein	taxon:9606	20130528	Reactome		
UniProtKB	Q9BWJ5	SF3B5	located_in	GO:0005654	Reactome:R-HSA-9770145	TAS		C	Splicing factor 3B subunit 5	SF3B5|SF3B10	protein	taxon:9606	20130528	Reactome		
UniProtKB	Q9BWJ5	SF3B5	located_in	GO:0005654	Reactome:R-HSA-9921507	TAS		C	Splicing factor 3B subunit 5	SF3B5|SF3B10	protein	taxon:9606	20130528	Reactome		
UniProtKB	Q9BWJ5	SF3B5	located_in	GO:0005654	Reactome:R-HSA-9943567	TAS		C	Splicing factor 3B subunit 5	SF3B5|SF3B10	protein	taxon:9606	20130528	Reactome		
UniProtKB	Q9BWJ5	SF3B5	located_in	GO:0005654	Reactome:R-HSA-9970141	TAS		C	Splicing factor 3B subunit 5	SF3B5|SF3B10	protein	taxon:9606	20130528	Reactome		
UniProtKB	Q9BWJ5	SF3B5	located_in	GO:0005654	Reactome:R-HSA-9970179	TAS		C	Splicing factor 3B subunit 5	SF3B5|SF3B10	protein	taxon:9606	20130528	Reactome		
UniProtKB	Q9BWJ5	SF3B5	located_in	GO:0005654	Reactome:R-HSA-9970189	TAS		C	Splicing factor 3B subunit 5	SF3B5|SF3B10	protein	taxon:9606	20130528	Reactome		
UniProtKB	Q9BWJ5	SF3B5	located_in	GO:0005654	Reactome:R-HSA-9970190	TAS		C	Splicing factor 3B subunit 5	SF3B5|SF3B10	protein	taxon:9606	20130528	Reactome		
UniProtKB	Q9BWJ5	SF3B5	located_in	GO:0005654	Reactome:R-HSA-9970191	TAS		C	Splicing factor 3B subunit 5	SF3B5|SF3B10	protein	taxon:9606	20130528	Reactome		
UniProtKB	Q9BWJ5	SF3B5	located_in	GO:0005654	Reactome:R-HSA-9970193	TAS		C	Splicing factor 3B subunit 5	SF3B5|SF3B10	protein	taxon:9606	20130528	Reactome		
UniProtKB	Q9BWJ5	SF3B5	located_in	GO:0005654	Reactome:R-HSA-9970282	TAS		C	Splicing factor 3B subunit 5	SF3B5|SF3B10	protein	taxon:9606	20130528	Reactome		
UniProtKB	Q9BWJ5	SF3B5	located_in	GO:0005654	Reactome:R-HSA-9970294	TAS		C	Splicing factor 3B subunit 5	SF3B5|SF3B10	protein	taxon:9606	20130528	Reactome		
UniProtKB	Q9BWJ5	SF3B5	located_in	GO:0005654	Reactome:R-HSA-9970318	TAS		C	Splicing factor 3B subunit 5	SF3B5|SF3B10	protein	taxon:9606	20130528	Reactome		
UniProtKB	Q9BWJ5	SF3B5	located_in	GO:0005654	Reactome:R-HSA-9970320	TAS		C	Splicing factor 3B subunit 5	SF3B5|SF3B10	protein	taxon:9606	20130528	Reactome		
UniProtKB	Q9BWJ5	SF3B5	located_in	GO:0005654	Reactome:R-HSA-9970428	TAS		C	Splicing factor 3B subunit 5	SF3B5|SF3B10	protein	taxon:9606	20130528	Reactome		
UniProtKB	Q9BWJ5	SF3B5	located_in	GO:0005654	Reactome:R-HSA-9970429	TAS		C	Splicing factor 3B subunit 5	SF3B5|SF3B10	protein	taxon:9606	20130528	Reactome		
UniProtKB	Q9BWJ5	SF3B5	located_in	GO:0005654	Reactome:R-HSA-9970431	TAS		C	Splicing factor 3B subunit 5	SF3B5|SF3B10	protein	taxon:9606	20130528	Reactome		
UniProtKB	Q9BWJ5	SF3B5	part_of	GO:0000124	PMID:19114550	NAS		C	Splicing factor 3B subunit 5	SF3B5|SF3B10	protein	taxon:9606	20251230	ComplexPortal		
UniProtKB	Q9BWJ5	SF3B5	part_of	GO:0005681	PMID:30975767	NAS		C	Splicing factor 3B subunit 5	SF3B5|SF3B10	protein	taxon:9606	20251229	ComplexPortal		
UniProtKB	Q9BWJ5	SF3B5	part_of	GO:0005681	PMID:31744343	NAS		C	Splicing factor 3B subunit 5	SF3B5|SF3B10	protein	taxon:9606	20251229	ComplexPortal		
UniProtKB	Q9BWJ5	SF3B5	part_of	GO:0005681	PMID:38383864	NAS		C	Splicing factor 3B subunit 5	SF3B5|SF3B10	protein	taxon:9606	20251229	ComplexPortal		
UniProtKB	Q9BWJ5	SF3B5	part_of	GO:0005681	PMID:39068178	IPI		C	Splicing factor 3B subunit 5	SF3B5|SF3B10	protein	taxon:9606	20251229	ComplexPortal		
UniProtKB	Q9BWJ5	SF3B5	part_of	GO:0005681	PMID:39809272	IPI		C	Splicing factor 3B subunit 5	SF3B5|SF3B10	protein	taxon:9606	20251229	ComplexPortal		
UniProtKB	Q9BWJ5	SF3B5	part_of	GO:0005684	PMID:27720643	IPI		C	Splicing factor 3B subunit 5	SF3B5|SF3B10	protein	taxon:9606	20251105	ComplexPortal		
UniProtKB	Q9BWJ5	SF3B5	part_of	GO:0005684	PMID:32494006	IDA		C	Splicing factor 3B subunit 5	SF3B5|SF3B10	protein	taxon:9606	20230920	UniProt		
UniProtKB	Q9BWJ5	SF3B5	part_of	GO:0005684	PMID:34822310	IDA		C	Splicing factor 3B subunit 5	SF3B5|SF3B10	protein	taxon:9606	20230920	UniProt		
UniProtKB	Q9BWJ5	SF3B5	part_of	GO:0005684	PMID:36797247	IDA		C	Splicing factor 3B subunit 5	SF3B5|SF3B10	protein	taxon:9606	20230920	UniProt		
UniProtKB	Q9BWJ5	SF3B5	part_of	GO:0005686	GO_REF:0000033	IBA	CGD:CAL0000175803|FB:FBgn0040534|PANTHER:PTN000469546|PomBase:SPBC211.05|SGD:S000028509	C	Splicing factor 3B subunit 5	SF3B5|SF3B10	protein	taxon:9606	20260529	GO_Central		
UniProtKB	Q9BWJ5	SF3B5	part_of	GO:0005686	PMID:31744343	NAS		C	Splicing factor 3B subunit 5	SF3B5|SF3B10	protein	taxon:9606	20251229	ComplexPortal		
UniProtKB	Q9BWJ5	SF3B5	part_of	GO:0005689	PMID:15146077	IDA		C	Splicing factor 3B subunit 5	SF3B5|SF3B10	protein	taxon:9606	20101105	UniProt		
UniProtKB	Q9BWJ5	SF3B5	part_of	GO:0005689	PMID:39809272	IPI		C	Splicing factor 3B subunit 5	SF3B5|SF3B10	protein	taxon:9606	20251229	ComplexPortal		
UniProtKB	Q9BWJ5	SF3B5	part_of	GO:0034693	PMID:15780942	IPI		C	Splicing factor 3B subunit 5	SF3B5|SF3B10	protein	taxon:9606	20251229	ComplexPortal		
UniProtKB	Q9BWJ5	SF3B5	part_of	GO:0071005	PMID:28781166	IDA		C	Splicing factor 3B subunit 5	SF3B5|SF3B10	protein	taxon:9606	20180307	UniProt		
UniProtKB	Q9BWJ5	SF3B5	part_of	GO:0071005	PMID:29360106	IDA		C	Splicing factor 3B subunit 5	SF3B5|SF3B10	protein	taxon:9606	20181127	UniProt		
UniProtKB	Q9BWJ5	SF3B5	part_of	GO:0071006	PMID:39068178	IPI		C	Splicing factor 3B subunit 5	SF3B5|SF3B10	protein	taxon:9606	20251229	ComplexPortal		
UniProtKB	Q9BWJ5	SF3B5	part_of	GO:0071011	GO_REF:0000033	IBA	PANTHER:PTN000469546|UniProtKB:Q9BWJ5	C	Splicing factor 3B subunit 5	SF3B5|SF3B10	protein	taxon:9606	20251219	GO_Central		
UniProtKB	Q9BWJ5	SF3B5	part_of	GO:0071011	PMID:30975767	IPI		C	Splicing factor 3B subunit 5	SF3B5|SF3B10	protein	taxon:9606	20251229	ComplexPortal		
UniProtKB	Q9BWJ5	SF3B5	part_of	GO:0071011	PMID:38383864	NAS		C	Splicing factor 3B subunit 5	SF3B5|SF3B10	protein	taxon:9606	20251229	ComplexPortal		
UniProtKB	Q9BWJ5	SF3B5	part_of	GO:0071016	PMID:38484052	IPI		C	Splicing factor 3B subunit 5	SF3B5|SF3B10	protein	taxon:9606	20251229	ComplexPortal		
UniProtKB	Q9BWJ5	SF3B5	part_of	GO:0071018	PMID:33509932	IPI		C	Splicing factor 3B subunit 5	SF3B5|SF3B10	protein	taxon:9606	20251229	ComplexPortal		
UniProtKB	Q9BWK5	CYREN	enables	GO:0003684	GO_REF:0000107	IEA	UniProtKB:Q8BHZ5|ensembl:ENSMUSP00000110659	F	Cell cycle regulator of non-homologous end joining	CYREN|C7orf49|MRI	protein	taxon:9606	20260724	Ensembl		
UniProtKB	Q9BWK5	CYREN	enables	GO:0005515	PMID:24610814	IPI	UniProtKB:P12956	F	Cell cycle regulator of non-homologous end joining	CYREN|C7orf49|MRI	protein	taxon:9606	20160707	UniProt		
UniProtKB	Q9BWK5	CYREN	enables	GO:0005515	PMID:24610814	IPI	UniProtKB:P13010	F	Cell cycle regulator of non-homologous end joining	CYREN|C7orf49|MRI	protein	taxon:9606	20160707	UniProt		
UniProtKB	Q9BWK5	CYREN	enables	GO:0005515	PMID:28959974	IPI	UniProtKB:P12956	F	Cell cycle regulator of non-homologous end joining	CYREN|C7orf49|MRI	protein	taxon:9606	20171114	UniProt		
UniProtKB	Q9BWK5	CYREN	enables	GO:0005515	PMID:28959974	IPI	UniProtKB:P13010	F	Cell cycle regulator of non-homologous end joining	CYREN|C7orf49|MRI	protein	taxon:9606	20171114	UniProt		
UniProtKB	Q9BWK5	CYREN	enables	GO:0005515	PMID:32296183	IPI	UniProtKB:Q5T890	F	Cell cycle regulator of non-homologous end joining	CYREN|C7orf49|MRI	protein	taxon:9606	20260725	IntAct		
UniProtKB	Q9BWK5	CYREN	enables	GO:0005515	PMID:32296183	IPI	UniProtKB:Q9UL63	F	Cell cycle regulator of non-homologous end joining	CYREN|C7orf49|MRI	protein	taxon:9606	20260725	IntAct		
UniProtKB	Q9BWK5	CYREN	enables	GO:0060090	GO_REF:0000033	IBA	MGI:MGI:1925662|PANTHER:PTN004463316	F	Cell cycle regulator of non-homologous end joining	CYREN|C7orf49|MRI	protein	taxon:9606	20250821	GO_Central		
UniProtKB	Q9BWK5	CYREN	involved_in	GO:0006303	GO_REF:0000033	IBA	MGI:MGI:1925662|PANTHER:PTN004463316|UniProtKB:Q9BWK5	P	Cell cycle regulator of non-homologous end joining	CYREN|C7orf49|MRI	protein	taxon:9606	20250821	GO_Central		
UniProtKB	Q9BWK5	CYREN	involved_in	GO:0006303	GO_REF:0000107	IEA	UniProtKB:Q8BHZ5|ensembl:ENSMUSP00000110659	P	Cell cycle regulator of non-homologous end joining	CYREN|C7orf49|MRI	protein	taxon:9606	20260724	Ensembl		
UniProtKB	Q9BWK5	CYREN	involved_in	GO:0006303	PMID:24610814	IDA		P	Cell cycle regulator of non-homologous end joining	CYREN|C7orf49|MRI	protein	taxon:9606	20160707	UniProt		
UniProtKB	Q9BWK5	CYREN	involved_in	GO:0006974	GO_REF:0000107	IEA	UniProtKB:Q8BHZ5|ensembl:ENSMUSP00000110659	P	Cell cycle regulator of non-homologous end joining	CYREN|C7orf49|MRI	protein	taxon:9606	20260724	Ensembl		
UniProtKB	Q9BWK5	CYREN	involved_in	GO:0033152	GO_REF:0000024	ISS	UniProtKB:Q8BHZ5	P	Cell cycle regulator of non-homologous end joining	CYREN|C7orf49|MRI	protein	taxon:9606	20210503	UniProt		
UniProtKB	Q9BWK5	CYREN	involved_in	GO:0033152	GO_REF:0000107	IEA	UniProtKB:Q8BHZ5|ensembl:ENSMUSP00000110659	P	Cell cycle regulator of non-homologous end joining	CYREN|C7orf49|MRI	protein	taxon:9606	20260724	Ensembl		
UniProtKB	Q9BWK5	CYREN	involved_in	GO:1990166	GO_REF:0000107	IEA	UniProtKB:Q8BHZ5|ensembl:ENSMUSP00000110659	P	Cell cycle regulator of non-homologous end joining	CYREN|C7orf49|MRI	protein	taxon:9606	20260724	Ensembl		
UniProtKB	Q9BWK5	CYREN	involved_in	GO:2001033	GO_REF:0000002	IEA	InterPro:IPR028278	P	Cell cycle regulator of non-homologous end joining	CYREN|C7orf49|MRI	protein	taxon:9606	20260727	InterPro		
UniProtKB	Q9BWK5	CYREN	involved_in	GO:2001033	PMID:28959974	IDA		P	Cell cycle regulator of non-homologous end joining	CYREN|C7orf49|MRI	protein	taxon:9606	20171114	UniProt		
UniProtKB	Q9BWK5	CYREN	involved_in	GO:2001034	GO_REF:0000107	IEA	UniProtKB:Q8BHZ5|ensembl:ENSMUSP00000110659	P	Cell cycle regulator of non-homologous end joining	CYREN|C7orf49|MRI	protein	taxon:9606	20260724	Ensembl		
UniProtKB	Q9BWK5	CYREN	is_active_in	GO:0005634	GO_REF:0000033	IBA	PANTHER:PTN004463316|UniProtKB:Q9BWK5	C	Cell cycle regulator of non-homologous end joining	CYREN|C7orf49|MRI	protein	taxon:9606	20250821	GO_Central		
UniProtKB	Q9BWK5	CYREN	is_active_in	GO:0035861	GO_REF:0000024	ISS	UniProtKB:Q8BHZ5	C	Cell cycle regulator of non-homologous end joining	CYREN|C7orf49|MRI	protein	taxon:9606	20210503	UniProt		
UniProtKB	Q9BWK5	CYREN	is_active_in	GO:0035861	GO_REF:0000033	IBA	MGI:MGI:1925662|PANTHER:PTN004463316	C	Cell cycle regulator of non-homologous end joining	CYREN|C7orf49|MRI	protein	taxon:9606	20250821	GO_Central		
UniProtKB	Q9BWK5	CYREN	is_active_in	GO:0035861	GO_REF:0000107	IEA	UniProtKB:Q8BHZ5|ensembl:ENSMUSP00000110659	C	Cell cycle regulator of non-homologous end joining	CYREN|C7orf49|MRI	protein	taxon:9606	20260724	Ensembl		
UniProtKB	Q9BWK5	CYREN	is_active_in	GO:1990391	GO_REF:0000107	IEA	UniProtKB:Q8BHZ5|ensembl:ENSMUSP00000110659	C	Cell cycle regulator of non-homologous end joining	CYREN|C7orf49|MRI	protein	taxon:9606	20260724	Ensembl		
UniProtKB	Q9BWK5	CYREN	located_in	GO:0005634	GO_REF:0000044	IEA	UniProtKB-SubCell:SL-0191	C	Cell cycle regulator of non-homologous end joining	CYREN|C7orf49|MRI	protein	taxon:9606	20260727	UniProt		
UniProtKB	Q9BWK5	CYREN	located_in	GO:0005634	PMID:24610814	IDA		C	Cell cycle regulator of non-homologous end joining	CYREN|C7orf49|MRI	protein	taxon:9606	20160707	UniProt		
UniProtKB	Q9BWK5	CYREN	located_in	GO:0005694	GO_REF:0000044	IEA	UniProtKB-SubCell:SL-0468	C	Cell cycle regulator of non-homologous end joining	CYREN|C7orf49|MRI	protein	taxon:9606	20260727	UniProt		
UniProtKB	Q9BWK5	CYREN	located_in	GO:0005694	PMID:27063109	EXP		C	Cell cycle regulator of non-homologous end joining	CYREN|C7orf49|MRI	protein	taxon:9606	20250406	UniProt		
UniProtKB	Q9BWK5	CYREN	located_in	GO:0005737	GO_REF:0000044	IEA	UniProtKB-SubCell:SL-0086	C	Cell cycle regulator of non-homologous end joining	CYREN|C7orf49|MRI	protein	taxon:9606	20260727	UniProt		
UniProtKB	Q9BWK5	CYREN	located_in	GO:0005737	PMID:24610814	IDA		C	Cell cycle regulator of non-homologous end joining	CYREN|C7orf49|MRI	protein	taxon:9606	20160707	UniProt		
UniProtKB	Q9BWL3	LTAP1	involved_in	GO:0006909	GO_REF:0000033	IBA	MGI:MGI:1914027|PANTHER:PTN002725291|UniProtKB:Q9BWL3	P	Lipid transport auxiliary protein 1	LTAP1|C1orf43|NICE3|NS5ATP4|HSPC012	protein	taxon:9606	20210325	GO_Central		
UniProtKB	Q9BWL3	LTAP1	involved_in	GO:0006909	GO_REF:0000107	IEA	UniProtKB:Q8R092|ensembl:ENSMUSP00000124028	P	Lipid transport auxiliary protein 1	LTAP1|C1orf43|NICE3|NS5ATP4|HSPC012	protein	taxon:9606	20260724	Ensembl		
UniProtKB	Q9BWL3	LTAP1	involved_in	GO:0006909	PMID:31540829	IMP		P	Lipid transport auxiliary protein 1	LTAP1|C1orf43|NICE3|NS5ATP4|HSPC012	protein	taxon:9606	20191219	UniProt		
UniProtKB	Q9BWL3	LTAP1	located_in	GO:0005739	GO_REF:0000044	IEA	UniProtKB-SubCell:SL-0173	C	Lipid transport auxiliary protein 1	LTAP1|C1orf43|NICE3|NS5ATP4|HSPC012	protein	taxon:9606	20260727	UniProt		
UniProtKB	Q9BWL3	LTAP1	located_in	GO:0005739	GO_REF:0000052	IDA		C	Lipid transport auxiliary protein 1	LTAP1|C1orf43|NICE3|NS5ATP4|HSPC012	protein	taxon:9606	20251115	HPA		
UniProtKB	Q9BWL3	LTAP1	located_in	GO:0005739	PMID:31540829	IDA		C	Lipid transport auxiliary protein 1	LTAP1|C1orf43|NICE3|NS5ATP4|HSPC012	protein	taxon:9606	20191219	UniProt		
UniProtKB	Q9BWL3	LTAP1	located_in	GO:0005789	GO_REF:0000044	IEA	UniProtKB-SubCell:SL-0097	C	Lipid transport auxiliary protein 1	LTAP1|C1orf43|NICE3|NS5ATP4|HSPC012	protein	taxon:9606	20260727	UniProt		
UniProtKB	Q9BWL3	LTAP1	located_in	GO:0005789	PMID:40269155	EXP		C	Lipid transport auxiliary protein 1	LTAP1|C1orf43|NICE3|NS5ATP4|HSPC012	protein	taxon:9606	20251027	UniProt		
UniProtKB	Q9BWL3	LTAP1	located_in	GO:0005794	GO_REF:0000044	IEA	UniProtKB-SubCell:SL-0132	C	Lipid transport auxiliary protein 1	LTAP1|C1orf43|NICE3|NS5ATP4|HSPC012	protein	taxon:9606	20260727	UniProt		
UniProtKB	Q9BWL3	LTAP1	located_in	GO:0005794	PMID:31540829	IDA		C	Lipid transport auxiliary protein 1	LTAP1|C1orf43|NICE3|NS5ATP4|HSPC012	protein	taxon:9606	20191219	UniProt		
UniProtKB	Q9BWL3	LTAP1	located_in	GO:0005886	GO_REF:0000044	IEA	UniProtKB-SubCell:SL-0039	C	Lipid transport auxiliary protein 1	LTAP1|C1orf43|NICE3|NS5ATP4|HSPC012	protein	taxon:9606	20260727	UniProt		
UniProtKB	Q9BWL3	LTAP1	located_in	GO:0005886	PMID:40269155	EXP		C	Lipid transport auxiliary protein 1	LTAP1|C1orf43|NICE3|NS5ATP4|HSPC012	protein	taxon:9606	20251027	UniProt		
UniProtKB	Q9BWL3	LTAP1	located_in	GO:0140268	PMID:40269155	IDA		C	Lipid transport auxiliary protein 1	LTAP1|C1orf43|NICE3|NS5ATP4|HSPC012	protein	taxon:9606	20250707	UniProt		
UniProtKB	Q9BWM5	ZNF416	enables	GO:0000978	GO_REF:0000033	IBA	MGI:MGI:1916754|PANTHER:PTN001225435	F	Zinc finger protein 416	ZNF416	protein	taxon:9606	20200709	GO_Central		
UniProtKB	Q9BWM5	ZNF416	enables	GO:0000981	GO_REF:0000033	IBA	MGI:MGI:108094|PANTHER:PTN001225435|UniProtKB:P35789|UniProtKB:P52738|UniProtKB:Q86Y25|UniProtKB:Q96RE9	F	Zinc finger protein 416	ZNF416	protein	taxon:9606	20250904	GO_Central		
UniProtKB	Q9BWM5	ZNF416	enables	GO:0001216	PMID:33625469	IMP		F	Zinc finger protein 416	ZNF416	protein	taxon:9606	20250916	UniProt		
UniProtKB	Q9BWM5	ZNF416	enables	GO:0003700	GO_REF:0000117	IEA	ARBA:ARBA00028295	F	Zinc finger protein 416	ZNF416	protein	taxon:9606	20260727	UniProt		
UniProtKB	Q9BWM5	ZNF416	involved_in	GO:0006355	GO_REF:0000002	IEA	InterPro:IPR001909|InterPro:IPR036051	P	Zinc finger protein 416	ZNF416	protein	taxon:9606	20260727	InterPro		
UniProtKB	Q9BWM5	ZNF416	involved_in	GO:0006357	GO_REF:0000033	IBA	MGI:MGI:108094|MGI:MGI:1351476|MGI:MGI:1916754|MGI:MGI:2142347|MGI:MGI:2389445|MGI:MGI:3044162|PANTHER:PTN001225435|RGD:2967|RGD:2985|UniProtKB:P52737|UniProtKB:P52738|UniProtKB:Q96CS4|UniProtKB:Q96RE9|UniProtKB:Q9HCX3	P	Zinc finger protein 416	ZNF416	protein	taxon:9606	20260529	GO_Central		
UniProtKB	Q9BWM5	ZNF416	involved_in	GO:0045893	GO_REF:0000117	IEA	ARBA:ARBA00029082	P	Zinc finger protein 416	ZNF416	protein	taxon:9606	20260727	UniProt		
UniProtKB	Q9BWM5	ZNF416	involved_in	GO:0048144	PMID:33625469	IMP		P	Zinc finger protein 416	ZNF416	protein	taxon:9606	20250916	UniProt		
UniProtKB	Q9BWM5	ZNF416	involved_in	GO:0072537	PMID:33625469	IMP		P	Zinc finger protein 416	ZNF416	protein	taxon:9606	20250916	UniProt		
UniProtKB	Q9BWM5	ZNF416	is_active_in	GO:0005634	GO_REF:0000033	IBA	MGI:MGI:105921|MGI:MGI:108094|MGI:MGI:1328322|MGI:MGI:1353621|MGI:MGI:1916754|MGI:MGI:2142347|MGI:MGI:2143362|MGI:MGI:2389445|MGI:MGI:2444763|MGI:MGI:3040700|MGI:MGI:99154|MGI:MGI:99201|MGI:MGI:99206|PANTHER:PTN001225435|RGD:69405|UniProtKB:O60765|UniProtKB:P17014|UniProtKB:P17020|UniProtKB:P17032|UniProtKB:Q15072|UniProtKB:Q16587|UniProtKB:Q3ZCT1|UniProtKB:Q5FWF6|UniProtKB:Q6ECI4|UniProtKB:Q7Z3V5|UniProtKB:Q86Y25|UniProtKB:Q8IZ26|UniProtKB:Q8N720|UniProtKB:Q8NDQ6|UniProtKB:Q8TF45|UniProtKB:Q8WV37|UniProtKB:Q96CS4|UniProtKB:Q96PQ6|UniProtKB:Q96RE9|UniProtKB:Q96SZ4|UniProtKB:Q99676|UniProtKB:Q9BSK1|UniProtKB:Q9BX82|UniProtKB:Q9ULD5|UniProtKB:Q9Y2P7	C	Zinc finger protein 416	ZNF416	protein	taxon:9606	20260529	GO_Central		
UniProtKB	Q9BWM5	ZNF416	located_in	GO:0005634	GO_REF:0000044	IEA	UniProtKB-SubCell:SL-0191	C	Zinc finger protein 416	ZNF416	protein	taxon:9606	20260727	UniProt		
UniProtKB	Q9BWM7	SFXN3	acts_upstream_of	GO:0006730	PMID:30442778	IDA		P	Sideroflexin-3	SFXN3	protein	taxon:9606	20190107	UniProt		
UniProtKB	Q9BWM7	SFXN3	enables	GO:0005515	PMID:28514442	IPI	UniProtKB:P13473-2	F	Sideroflexin-3	SFXN3	protein	taxon:9606	20260725	IntAct		
UniProtKB	Q9BWM7	SFXN3	enables	GO:0005515	PMID:28514442	IPI	UniProtKB:Q309B1	F	Sideroflexin-3	SFXN3	protein	taxon:9606	20260725	IntAct		
UniProtKB	Q9BWM7	SFXN3	enables	GO:0005515	PMID:28514442	IPI	UniProtKB:Q9NY72	F	Sideroflexin-3	SFXN3	protein	taxon:9606	20260725	IntAct		
UniProtKB	Q9BWM7	SFXN3	enables	GO:0005515	PMID:32296183	IPI	UniProtKB:O95214	F	Sideroflexin-3	SFXN3	protein	taxon:9606	20260725	IntAct		
UniProtKB	Q9BWM7	SFXN3	enables	GO:0005515	PMID:32296183	IPI	UniProtKB:Q13520	F	Sideroflexin-3	SFXN3	protein	taxon:9606	20260725	IntAct		
UniProtKB	Q9BWM7	SFXN3	enables	GO:0005515	PMID:32296183	IPI	UniProtKB:Q15125	F	Sideroflexin-3	SFXN3	protein	taxon:9606	20260725	IntAct		
UniProtKB	Q9BWM7	SFXN3	enables	GO:0005515	PMID:32296183	IPI	UniProtKB:Q7Z5P4	F	Sideroflexin-3	SFXN3	protein	taxon:9606	20260725	IntAct		
UniProtKB	Q9BWM7	SFXN3	enables	GO:0005515	PMID:32296183	IPI	UniProtKB:Q86VR2	F	Sideroflexin-3	SFXN3	protein	taxon:9606	20260725	IntAct		
UniProtKB	Q9BWM7	SFXN3	enables	GO:0005515	PMID:32296183	IPI	UniProtKB:Q8NBQ5	F	Sideroflexin-3	SFXN3	protein	taxon:9606	20260725	IntAct		
UniProtKB	Q9BWM7	SFXN3	enables	GO:0005515	PMID:32296183	IPI	UniProtKB:Q96GQ5	F	Sideroflexin-3	SFXN3	protein	taxon:9606	20260725	IntAct		
UniProtKB	Q9BWM7	SFXN3	enables	GO:0005515	PMID:32296183	IPI	UniProtKB:Q96MV1	F	Sideroflexin-3	SFXN3	protein	taxon:9606	20260725	IntAct		
UniProtKB	Q9BWM7	SFXN3	enables	GO:0005515	PMID:32296183	IPI	UniProtKB:Q96MV8	F	Sideroflexin-3	SFXN3	protein	taxon:9606	20260725	IntAct		
UniProtKB	Q9BWM7	SFXN3	enables	GO:0005515	PMID:32296183	IPI	UniProtKB:Q9H6H4	F	Sideroflexin-3	SFXN3	protein	taxon:9606	20260725	IntAct		
UniProtKB	Q9BWM7	SFXN3	enables	GO:0005515	PMID:32296183	IPI	UniProtKB:Q9NUH8	F	Sideroflexin-3	SFXN3	protein	taxon:9606	20260725	IntAct		
UniProtKB	Q9BWM7	SFXN3	enables	GO:0005515	PMID:32296183	IPI	UniProtKB:Q9NW97	F	Sideroflexin-3	SFXN3	protein	taxon:9606	20260725	IntAct		
UniProtKB	Q9BWM7	SFXN3	enables	GO:0005515	PMID:32296183	IPI	UniProtKB:Q9NY72	F	Sideroflexin-3	SFXN3	protein	taxon:9606	20260725	IntAct		
UniProtKB	Q9BWM7	SFXN3	enables	GO:0005515	PMID:32296183	IPI	UniProtKB:Q9Y320	F	Sideroflexin-3	SFXN3	protein	taxon:9606	20260725	IntAct		
UniProtKB	Q9BWM7	SFXN3	enables	GO:0005515	PMID:32814053	IPI	UniProtKB:P13473-2	F	Sideroflexin-3	SFXN3	protein	taxon:9606	20260725	IntAct		
UniProtKB	Q9BWM7	SFXN3	enables	GO:0005515	PMID:32814053	IPI	UniProtKB:P42858	F	Sideroflexin-3	SFXN3	protein	taxon:9606	20260725	IntAct		
UniProtKB	Q9BWM7	SFXN3	enables	GO:0005515	PMID:32814053	IPI	UniProtKB:Q9Y371	F	Sideroflexin-3	SFXN3	protein	taxon:9606	20260725	IntAct		
UniProtKB	Q9BWM7	SFXN3	enables	GO:0005515	PMID:33961781	IPI	UniProtKB:Q309B1	F	Sideroflexin-3	SFXN3	protein	taxon:9606	20260725	IntAct		
UniProtKB	Q9BWM7	SFXN3	enables	GO:0005515	PMID:33961781	IPI	UniProtKB:Q9NY72	F	Sideroflexin-3	SFXN3	protein	taxon:9606	20260725	IntAct		
UniProtKB	Q9BWM7	SFXN3	enables	GO:0015075	GO_REF:0000002	IEA	InterPro:IPR004686	F	Sideroflexin-3	SFXN3	protein	taxon:9606	20260727	InterPro		
UniProtKB	Q9BWM7	SFXN3	enables	GO:0015194	PMID:30442778	IDA		F	Sideroflexin-3	SFXN3	protein	taxon:9606	20231009	UniProt		
UniProtKB	Q9BWM7	SFXN3	enables	GO:0022857	GO_REF:0000033	IBA	FB:FBgn0036843|FB:FBgn0037239|MGI:MGI:2137677|PANTHER:PTN000125190|RGD:628706|SGD:S000005797|UniProtKB:Q9BWM7|UniProtKB:Q9H9B4	F	Sideroflexin-3	SFXN3	protein	taxon:9606	20250902	GO_Central		
UniProtKB	Q9BWM7	SFXN3	involved_in	GO:0006811	GO_REF:0000002	IEA	InterPro:IPR004686	P	Sideroflexin-3	SFXN3	protein	taxon:9606	20260727	InterPro		
UniProtKB	Q9BWM7	SFXN3	involved_in	GO:0015825	GO_REF:0000108	IEA	GO:0015194	P	Sideroflexin-3	SFXN3	protein	taxon:9606	20260727	GOC		
UniProtKB	Q9BWM7	SFXN3	involved_in	GO:0034220	GO_REF:0000108	IEA	GO:0015075	P	Sideroflexin-3	SFXN3	protein	taxon:9606	20260727	GOC		
UniProtKB	Q9BWM7	SFXN3	involved_in	GO:0055085	GO_REF:0000002	IEA	InterPro:IPR004686	P	Sideroflexin-3	SFXN3	protein	taxon:9606	20260727	InterPro		
UniProtKB	Q9BWM7	SFXN3	involved_in	GO:0140300	GO_REF:0000033	IBA	FB:FBgn0036843|FB:FBgn0037239|MGI:MGI:2137677|PANTHER:PTN000125187|UniProtKB:Q9BWM7|UniProtKB:Q9H9B4	P	Sideroflexin-3	SFXN3	protein	taxon:9606	20241120	GO_Central		
UniProtKB	Q9BWM7	SFXN3	involved_in	GO:0140300	PMID:30442778	IDA		P	Sideroflexin-3	SFXN3	protein	taxon:9606	20190107	UniProt		
UniProtKB	Q9BWM7	SFXN3	involved_in	GO:1990542	PMID:30442778	IDA		P	Sideroflexin-3	SFXN3	protein	taxon:9606	20190107	UniProt		
UniProtKB	Q9BWM7	SFXN3	is_active_in	GO:0005743	GO_REF:0000033	IBA	MGI:MGI:2137681|PANTHER:PTN000125190|RGD:628706|UniProtKB:Q8TD22|UniProtKB:Q96NB2|UniProtKB:Q9H9B4	C	Sideroflexin-3	SFXN3	protein	taxon:9606	20260528	GO_Central		
UniProtKB	Q9BWM7	SFXN3	located_in	GO:0005739	GO_REF:0000052	IDA		C	Sideroflexin-3	SFXN3	protein	taxon:9606	20251115	HPA		
UniProtKB	Q9BWM7	SFXN3	located_in	GO:0005739	GO_REF:0000117	IEA	ARBA:ARBA00026962	C	Sideroflexin-3	SFXN3	protein	taxon:9606	20260727	UniProt		
UniProtKB	Q9BWM7	SFXN3	located_in	GO:0005739	PMID:30442778	IDA		C	Sideroflexin-3	SFXN3	protein	taxon:9606	20190107	UniProt		
UniProtKB	Q9BWM7	SFXN3	located_in	GO:0005739	PMID:34800366	HTP		C	Sideroflexin-3	SFXN3	protein	taxon:9606	20240711	FlyBase		
UniProtKB	Q9BWM7	SFXN3	located_in	GO:0016020	GO_REF:0000002	IEA	InterPro:IPR004686	C	Sideroflexin-3	SFXN3	protein	taxon:9606	20260727	InterPro		
UniProtKB	Q9BWM7	SFXN3	located_in	GO:0031966	GO_REF:0000044	IEA	UniProtKB-SubCell:SL-0171	C	Sideroflexin-3	SFXN3	protein	taxon:9606	20260727	UniProt		
UniProtKB	Q9BWM7	SFXN3	located_in	GO:0031966	PMID:30442778	EXP		C	Sideroflexin-3	SFXN3	protein	taxon:9606	20240703	UniProt		
UniProtKB	Q9BWN1	PRR14	enables	GO:0005515	PMID:16189514	IPI	UniProtKB:P45973	F	Proline-rich protein 14	PRR14	protein	taxon:9606	20260725	IntAct		
UniProtKB	Q9BWN1	PRR14	enables	GO:0005515	PMID:20562864	IPI	UniProtKB:P45973	F	Proline-rich protein 14	PRR14	protein	taxon:9606	20260725	IntAct		
UniProtKB	Q9BWN1	PRR14	enables	GO:0005515	PMID:27705803	IPI	UniProtKB:P45973	F	Proline-rich protein 14	PRR14	protein	taxon:9606	20260725	IntAct		
UniProtKB	Q9BWN1	PRR14	enables	GO:0005515	PMID:27705803	IPI	UniProtKB:Q13185	F	Proline-rich protein 14	PRR14	protein	taxon:9606	20260725	IntAct		
UniProtKB	Q9BWN1	PRR14	enables	GO:0005515	PMID:28514442	IPI	UniProtKB:P45973	F	Proline-rich protein 14	PRR14	protein	taxon:9606	20260725	IntAct		
UniProtKB	Q9BWN1	PRR14	enables	GO:0005515	PMID:31515488	IPI	UniProtKB:P45973	F	Proline-rich protein 14	PRR14	protein	taxon:9606	20260725	IntAct		
UniProtKB	Q9BWN1	PRR14	enables	GO:0005515	PMID:32296183	IPI	UniProtKB:P45973	F	Proline-rich protein 14	PRR14	protein	taxon:9606	20260725	IntAct		
UniProtKB	Q9BWN1	PRR14	enables	GO:0005515	PMID:32296183	IPI	UniProtKB:Q13185	F	Proline-rich protein 14	PRR14	protein	taxon:9606	20260725	IntAct		
UniProtKB	Q9BWN1	PRR14	enables	GO:0005515	PMID:33961781	IPI	UniProtKB:P45973	F	Proline-rich protein 14	PRR14	protein	taxon:9606	20260725	IntAct		
UniProtKB	Q9BWN1	PRR14	enables	GO:0005515	PMID:33961781	IPI	UniProtKB:Q13185	F	Proline-rich protein 14	PRR14	protein	taxon:9606	20260725	IntAct		
UniProtKB	Q9BWN1	PRR14	is_active_in	GO:0005654	GO_REF:0000033	IBA	PANTHER:PTN002307674|UniProtKB:Q9BWN1	C	Proline-rich protein 14	PRR14	protein	taxon:9606	20210217	GO_Central		
UniProtKB	Q9BWN1	PRR14	located_in	GO:0005634	GO_REF:0000044	IEA	UniProtKB-SubCell:SL-0191	C	Proline-rich protein 14	PRR14	protein	taxon:9606	20260727	UniProt		
UniProtKB	Q9BWN1	PRR14	located_in	GO:0005634	PMID:25906157	EXP		C	Proline-rich protein 14	PRR14	protein	taxon:9606	20240703	UniProt		
UniProtKB	Q9BWN1	PRR14	located_in	GO:0005652	GO_REF:0000044	IEA	UniProtKB-SubCell:SL-0180	C	Proline-rich protein 14	PRR14	protein	taxon:9606	20260727	UniProt		
UniProtKB	Q9BWN1	PRR14	located_in	GO:0005652	PMID:24209742	EXP		C	Proline-rich protein 14	PRR14	protein	taxon:9606	20240703	UniProt		
UniProtKB	Q9BWN1	PRR14	located_in	GO:0005654	GO_REF:0000044	IEA	UniProtKB-SubCell:SL-0190	C	Proline-rich protein 14	PRR14	protein	taxon:9606	20260727	UniProt		
UniProtKB	Q9BWN1	PRR14	located_in	GO:0005654	GO_REF:0000052	IDA		C	Proline-rich protein 14	PRR14	protein	taxon:9606	20251115	HPA		
UniProtKB	Q9BWN1	PRR14	located_in	GO:0005694	GO_REF:0000044	IEA	UniProtKB-SubCell:SL-0468	C	Proline-rich protein 14	PRR14	protein	taxon:9606	20260727	UniProt		
UniProtKB	Q9BWN1	PRR14	located_in	GO:0005694	PMID:24209742	EXP		C	Proline-rich protein 14	PRR14	protein	taxon:9606	20240703	UniProt		
UniProtKB	Q9BWP8	COLEC11	enables	GO:0003677	PMID:20956340	IDA		F	Collectin-11	COLEC11|UNQ596/PRO1182	protein	taxon:9606	20180426	UniProt		
UniProtKB	Q9BWP8	COLEC11	enables	GO:0003677	PMID:23954398	IDA		F	Collectin-11	COLEC11|UNQ596/PRO1182	protein	taxon:9606	20180427	UniProt		
UniProtKB	Q9BWP8	COLEC11	enables	GO:0005509	PMID:25912189	IDA		F	Collectin-11	COLEC11|UNQ596/PRO1182	protein	taxon:9606	20180427	UniProt		
UniProtKB	Q9BWP8	COLEC11	enables	GO:0005515	PMID:20956340	IPI	UniProtKB:P48740	F	Collectin-11	COLEC11|UNQ596/PRO1182	protein	taxon:9606	20260725	IntAct		
UniProtKB	Q9BWP8	COLEC11	enables	GO:0005515	PMID:20956340	IPI	UniProtKB:P48740-1	F	Collectin-11	COLEC11|UNQ596/PRO1182	protein	taxon:9606	20180426	UniProt		
UniProtKB	Q9BWP8	COLEC11	enables	GO:0005515	PMID:20956340	IPI	UniProtKB:P48740-2	F	Collectin-11	COLEC11|UNQ596/PRO1182	protein	taxon:9606	20180426	UniProt		
UniProtKB	Q9BWP8	COLEC11	enables	GO:0005515	PMID:24174618	IPI	UniProtKB:O00187	F	Collectin-11	COLEC11|UNQ596/PRO1182	protein	taxon:9606	20260725	IntAct		
UniProtKB	Q9BWP8	COLEC11	enables	GO:0005515	PMID:24174618	IPI	UniProtKB:P48740	F	Collectin-11	COLEC11|UNQ596/PRO1182	protein	taxon:9606	20260725	IntAct		
UniProtKB	Q9BWP8	COLEC11	enables	GO:0005515	PMID:24174618	IPI	UniProtKB:P48740-1	F	Collectin-11	COLEC11|UNQ596/PRO1182	protein	taxon:9606	20260725	IntAct		
UniProtKB	Q9BWP8	COLEC11	enables	GO:0005515	PMID:24174618	IPI	UniProtKB:P48740-2	F	Collectin-11	COLEC11|UNQ596/PRO1182	protein	taxon:9606	20260725	IntAct		
UniProtKB	Q9BWP8	COLEC11	enables	GO:0005515	PMID:24174618	IPI	UniProtKB:Q9Y6Z7	F	Collectin-11	COLEC11|UNQ596/PRO1182	protein	taxon:9606	20260725	IntAct		
UniProtKB	Q9BWP8	COLEC11	enables	GO:0005537	GO_REF:0000117	IEA	ARBA:ARBA00086874	F	Collectin-11	COLEC11|UNQ596/PRO1182	protein	taxon:9606	20260727	UniProt		
UniProtKB	Q9BWP8	COLEC11	enables	GO:0005537	PMID:20956340	IDA		F	Collectin-11	COLEC11|UNQ596/PRO1182	protein	taxon:9606	20180426	UniProt		
UniProtKB	Q9BWP8	COLEC11	enables	GO:0005537	PMID:25912189	IDA		F	Collectin-11	COLEC11|UNQ596/PRO1182	protein	taxon:9606	20180427	UniProt		
UniProtKB	Q9BWP8	COLEC11	enables	GO:0042802	PMID:20956340	IPI	UniProtKB:Q9BWP8	F	Collectin-11	COLEC11|UNQ596/PRO1182	protein	taxon:9606	20260725	IntAct		
UniProtKB	Q9BWP8	COLEC11	enables	GO:0042802	PMID:24174618	IPI	UniProtKB:Q9BWP8	F	Collectin-11	COLEC11|UNQ596/PRO1182	protein	taxon:9606	20260725	IntAct		
UniProtKB	Q9BWP8	COLEC11	enables	GO:0042806	PMID:20956340	IDA		F	Collectin-11	COLEC11|UNQ596/PRO1182	protein	taxon:9606	20180426	UniProt		
UniProtKB	Q9BWP8	COLEC11	enables	GO:0070492	PMID:25912189	IDA		F	Collectin-11	COLEC11|UNQ596/PRO1182	protein	taxon:9606	20180427	UniProt		
UniProtKB	Q9BWP8	COLEC11	enables	GO:0120153	PMID:25912189	IDA		F	Collectin-11	COLEC11|UNQ596/PRO1182	protein	taxon:9606	20180507	UniProt		
UniProtKB	Q9BWP8	COLEC11	involved_in	GO:0001867	GO_REF:0000117	IEA	ARBA:ARBA00091687	P	Collectin-11	COLEC11|UNQ596/PRO1182	protein	taxon:9606	20260727	UniProt		
UniProtKB	Q9BWP8	COLEC11	involved_in	GO:0001867	PMID:24174618	IDA		P	Collectin-11	COLEC11|UNQ596/PRO1182	protein	taxon:9606	20240823	ComplexPortal		
UniProtKB	Q9BWP8	COLEC11	involved_in	GO:0001867	PMID:25912189	IMP		P	Collectin-11	COLEC11|UNQ596/PRO1182	protein	taxon:9606	20180427	UniProt		
UniProtKB	Q9BWP8	COLEC11	involved_in	GO:0002752	PMID:24174618	NAS		P	Collectin-11	COLEC11|UNQ596/PRO1182	protein	taxon:9606	20240823	ComplexPortal		
UniProtKB	Q9BWP8	COLEC11	involved_in	GO:0006508	PMID:24174618	IDA		P	Collectin-11	COLEC11|UNQ596/PRO1182	protein	taxon:9606	20240823	ComplexPortal		
UniProtKB	Q9BWP8	COLEC11	involved_in	GO:0006956	PMID:23954398	IDA		P	Collectin-11	COLEC11|UNQ596/PRO1182	protein	taxon:9606	20180427	UniProt		
UniProtKB	Q9BWP8	COLEC11	involved_in	GO:0019730	PMID:20956340	IDA		P	Collectin-11	COLEC11|UNQ596/PRO1182	protein	taxon:9606	20180427	UniProt		
UniProtKB	Q9BWP8	COLEC11	involved_in	GO:0032502	GO_REF:0000024	ISS	UniProtKB:Q5U3G1	P	Collectin-11	COLEC11|UNQ596/PRO1182	protein	taxon:9606	20110829	UniProt		
UniProtKB	Q9BWP8	COLEC11	involved_in	GO:0097194	PMID:23954398	IC	GO:0003677|GO:0006956	P	Collectin-11	COLEC11|UNQ596/PRO1182	protein	taxon:9606	20180427	UniProt		
UniProtKB	Q9BWP8	COLEC11	involved_in	GO:1903028	GO_REF:0000117	IEA	ARBA:ARBA00089792	P	Collectin-11	COLEC11|UNQ596/PRO1182	protein	taxon:9606	20260727	UniProt		
UniProtKB	Q9BWP8	COLEC11	involved_in	GO:1903028	PMID:24174618	IDA		P	Collectin-11	COLEC11|UNQ596/PRO1182	protein	taxon:9606	20240823	ComplexPortal		
UniProtKB	Q9BWP8	COLEC11	is_active_in	GO:0005576	GO_REF:0000033	IBA	MGI:MGI:109518|MGI:MGI:96923|MGI:MGI:96924|PANTHER:PTN002369884|RGD:3055|RGD:3665|RGD:3667|RGD:67380|UniProtKB:P11226|UniProtKB:Q5U9S1|UniProtKB:Q8IWL1|UniProtKB:Q8IWL2|UniProtKB:Q9BWP8|UniProtKB:Q9Y6Z7	C	Collectin-11	COLEC11|UNQ596/PRO1182	protein	taxon:9606	20260529	GO_Central		
UniProtKB	Q9BWP8	COLEC11	located_in	GO:0005576	GO_REF:0000044	IEA	UniProtKB-SubCell:SL-0243	C	Collectin-11	COLEC11|UNQ596/PRO1182	protein	taxon:9606	20260727	UniProt		
UniProtKB	Q9BWP8	COLEC11	located_in	GO:0005576	PMID:25912189	IDA		C	Collectin-11	COLEC11|UNQ596/PRO1182	protein	taxon:9606	20180427	UniProt		
UniProtKB	Q9BWP8	COLEC11	located_in	GO:0005576	Reactome:R-HSA-166753	TAS		C	Collectin-11	COLEC11|UNQ596/PRO1182	protein	taxon:9606	20160119	Reactome		
UniProtKB	Q9BWP8	COLEC11	located_in	GO:0005576	Reactome:R-HSA-166792	TAS		C	Collectin-11	COLEC11|UNQ596/PRO1182	protein	taxon:9606	20160119	Reactome		
UniProtKB	Q9BWP8	COLEC11	located_in	GO:0005576	Reactome:R-HSA-2203480	TAS		C	Collectin-11	COLEC11|UNQ596/PRO1182	protein	taxon:9606	20160119	Reactome		
UniProtKB	Q9BWP8	COLEC11	located_in	GO:0005576	Reactome:R-HSA-8852509	TAS		C	Collectin-11	COLEC11|UNQ596/PRO1182	protein	taxon:9606	20160119	Reactome		
UniProtKB	Q9BWP8	COLEC11	located_in	GO:0009897	PMID:25912189	NAS		C	Collectin-11	COLEC11|UNQ596/PRO1182	protein	taxon:9606	20240823	ComplexPortal		
UniProtKB	Q9BWP8	COLEC11	part_of	GO:1905370	PMID:24174618	NAS		C	Collectin-11	COLEC11|UNQ596/PRO1182	protein	taxon:9606	20240823	ComplexPortal		
UniProtKB	Q9BWQ6	YIPF2	enables	GO:0005515	PMID:16189514	IPI	UniProtKB:Q96EC8	F	Protein YIPF2	YIPF2	protein	taxon:9606	20260725	IntAct		
UniProtKB	Q9BWQ6	YIPF2	enables	GO:0005515	PMID:25416956	IPI	UniProtKB:Q96EC8	F	Protein YIPF2	YIPF2	protein	taxon:9606	20260725	IntAct		
UniProtKB	Q9BWQ6	YIPF2	enables	GO:0005515	PMID:25416956	IPI	UniProtKB:Q96GF1	F	Protein YIPF2	YIPF2	protein	taxon:9606	20260725	IntAct		
UniProtKB	Q9BWQ6	YIPF2	enables	GO:0005515	PMID:25416956	IPI	UniProtKB:Q99942	F	Protein YIPF2	YIPF2	protein	taxon:9606	20260725	IntAct		
UniProtKB	Q9BWQ6	YIPF2	enables	GO:0005515	PMID:28286305	IPI	UniProtKB:Q96EC8	F	Protein YIPF2	YIPF2	protein	taxon:9606	20170804	UniProt		
UniProtKB	Q9BWQ6	YIPF2	enables	GO:0005515	PMID:28514442	IPI	UniProtKB:P62736	F	Protein YIPF2	YIPF2	protein	taxon:9606	20260725	IntAct		
UniProtKB	Q9BWQ6	YIPF2	enables	GO:0005515	PMID:32296183	IPI	UniProtKB:O15173	F	Protein YIPF2	YIPF2	protein	taxon:9606	20260725	IntAct		
UniProtKB	Q9BWQ6	YIPF2	enables	GO:0005515	PMID:32296183	IPI	UniProtKB:O15529	F	Protein YIPF2	YIPF2	protein	taxon:9606	20260725	IntAct		
UniProtKB	Q9BWQ6	YIPF2	enables	GO:0005515	PMID:32296183	IPI	UniProtKB:O15552	F	Protein YIPF2	YIPF2	protein	taxon:9606	20260725	IntAct		
UniProtKB	Q9BWQ6	YIPF2	enables	GO:0005515	PMID:32296183	IPI	UniProtKB:O95214	F	Protein YIPF2	YIPF2	protein	taxon:9606	20260725	IntAct		
UniProtKB	Q9BWQ6	YIPF2	enables	GO:0005515	PMID:32296183	IPI	UniProtKB:Q13520	F	Protein YIPF2	YIPF2	protein	taxon:9606	20260725	IntAct		
UniProtKB	Q9BWQ6	YIPF2	enables	GO:0005515	PMID:32296183	IPI	UniProtKB:Q3KNW5	F	Protein YIPF2	YIPF2	protein	taxon:9606	20260725	IntAct		
UniProtKB	Q9BWQ6	YIPF2	enables	GO:0005515	PMID:32296183	IPI	UniProtKB:Q5SR56	F	Protein YIPF2	YIPF2	protein	taxon:9606	20260725	IntAct		
UniProtKB	Q9BWQ6	YIPF2	enables	GO:0005515	PMID:32296183	IPI	UniProtKB:Q5VXT5-2	F	Protein YIPF2	YIPF2	protein	taxon:9606	20260725	IntAct		
UniProtKB	Q9BWQ6	YIPF2	enables	GO:0005515	PMID:32296183	IPI	UniProtKB:Q6UWV7	F	Protein YIPF2	YIPF2	protein	taxon:9606	20260725	IntAct		
UniProtKB	Q9BWQ6	YIPF2	enables	GO:0005515	PMID:32296183	IPI	UniProtKB:Q7Z5P4	F	Protein YIPF2	YIPF2	protein	taxon:9606	20260725	IntAct		
UniProtKB	Q9BWQ6	YIPF2	enables	GO:0005515	PMID:32296183	IPI	UniProtKB:Q86WV6	F	Protein YIPF2	YIPF2	protein	taxon:9606	20260725	IntAct		
UniProtKB	Q9BWQ6	YIPF2	enables	GO:0005515	PMID:32296183	IPI	UniProtKB:Q96AN5	F	Protein YIPF2	YIPF2	protein	taxon:9606	20260725	IntAct		
UniProtKB	Q9BWQ6	YIPF2	enables	GO:0005515	PMID:32296183	IPI	UniProtKB:Q96EC8	F	Protein YIPF2	YIPF2	protein	taxon:9606	20260725	IntAct		
UniProtKB	Q9BWQ6	YIPF2	enables	GO:0005515	PMID:32296183	IPI	UniProtKB:Q96GF1	F	Protein YIPF2	YIPF2	protein	taxon:9606	20260725	IntAct		
UniProtKB	Q9BWQ6	YIPF2	enables	GO:0005515	PMID:32296183	IPI	UniProtKB:Q99942	F	Protein YIPF2	YIPF2	protein	taxon:9606	20260725	IntAct		
UniProtKB	Q9BWQ6	YIPF2	enables	GO:0005515	PMID:32296183	IPI	UniProtKB:Q9BRI3	F	Protein YIPF2	YIPF2	protein	taxon:9606	20260725	IntAct		
UniProtKB	Q9BWQ6	YIPF2	enables	GO:0005515	PMID:32296183	IPI	UniProtKB:Q9BRY0-2	F	Protein YIPF2	YIPF2	protein	taxon:9606	20260725	IntAct		
UniProtKB	Q9BWQ6	YIPF2	enables	GO:0005515	PMID:32296183	IPI	UniProtKB:Q9NUH8	F	Protein YIPF2	YIPF2	protein	taxon:9606	20260725	IntAct		
UniProtKB	Q9BWQ6	YIPF2	enables	GO:0005515	PMID:32296183	IPI	UniProtKB:Q9NYZ1	F	Protein YIPF2	YIPF2	protein	taxon:9606	20260725	IntAct		
UniProtKB	Q9BWQ6	YIPF2	enables	GO:0005515	PMID:32296183	IPI	UniProtKB:Q9Y282	F	Protein YIPF2	YIPF2	protein	taxon:9606	20260725	IntAct		
UniProtKB	Q9BWQ6	YIPF2	enables	GO:0005515	PMID:32296183	IPI	UniProtKB:Q9Y320	F	Protein YIPF2	YIPF2	protein	taxon:9606	20260725	IntAct		
UniProtKB	Q9BWQ6	YIPF2	enables	GO:0005515	PMID:33961781	IPI	UniProtKB:P62736	F	Protein YIPF2	YIPF2	protein	taxon:9606	20260725	IntAct		
UniProtKB	Q9BWQ6	YIPF2	enables	GO:0031267	GO_REF:0000002	IEA	InterPro:IPR039765	F	Protein YIPF2	YIPF2	protein	taxon:9606	20260727	InterPro		
UniProtKB	Q9BWQ6	YIPF2	involved_in	GO:0016192	GO_REF:0000002	IEA	InterPro:IPR039765	P	Protein YIPF2	YIPF2	protein	taxon:9606	20260727	InterPro		
UniProtKB	Q9BWQ6	YIPF2	is_active_in	GO:0005794	GO_REF:0000033	IBA	PANTHER:PTN000302438|SGD:S000003129|UniProtKB:Q9BWQ6|UniProtKB:Q9Y548	C	Protein YIPF2	YIPF2	protein	taxon:9606	20260528	GO_Central		
UniProtKB	Q9BWQ6	YIPF2	located_in	GO:0000138	PMID:28286305	IDA		C	Protein YIPF2	YIPF2	protein	taxon:9606	20170804	UniProt		
UniProtKB	Q9BWQ6	YIPF2	located_in	GO:0005794	GO_REF:0000002	IEA	InterPro:IPR039765	C	Protein YIPF2	YIPF2	protein	taxon:9606	20260727	InterPro		
UniProtKB	Q9BWQ6	YIPF2	located_in	GO:0005794	GO_REF:0000044	IEA	UniProtKB-SubCell:SL-0132	C	Protein YIPF2	YIPF2	protein	taxon:9606	20260727	UniProt		
UniProtKB	Q9BWQ6	YIPF2	located_in	GO:0005797	PMID:28286305	IDA		C	Protein YIPF2	YIPF2	protein	taxon:9606	20170804	UniProt		
UniProtKB	Q9BWQ6	YIPF2	located_in	GO:0005802	PMID:28286305	IDA		C	Protein YIPF2	YIPF2	protein	taxon:9606	20170804	UniProt		
UniProtKB	Q9BWQ6	YIPF2	located_in	GO:0012505	GO_REF:0000117	IEA	ARBA:ARBA00028953	C	Protein YIPF2	YIPF2	protein	taxon:9606	20260727	UniProt		
UniProtKB	Q9BWQ6	YIPF2	located_in	GO:0016020	GO_REF:0000002	IEA	InterPro:IPR006977	C	Protein YIPF2	YIPF2	protein	taxon:9606	20260727	InterPro		
UniProtKB	Q9BWQ6	YIPF2	located_in	GO:0030133	GO_REF:0000054	IDA		C	Protein YIPF2	YIPF2	protein	taxon:9606	20100607	LIFEdb		
UniProtKB	Q9BWQ6	YIPF2	located_in	GO:0031902	GO_REF:0000044	IEA	UniProtKB-SubCell:SL-0151	C	Protein YIPF2	YIPF2	protein	taxon:9606	20260727	UniProt		
UniProtKB	Q9BWQ6	YIPF2	located_in	GO:0031902	PMID:27999994	EXP		C	Protein YIPF2	YIPF2	protein	taxon:9606	20240703	UniProt		
UniProtKB	Q9BWQ8	FAIM2	acts_upstream_of_or_within	GO:1902042	PMID:26582200	IDA		P	Protein lifeguard 2	FAIM2|KIAA0950|LFG|LFG2|NMP35|TMBIM2	protein	taxon:9606	20170111	MGI		
UniProtKB	Q9BWQ8	FAIM2	enables	GO:0005262	GO_REF:0000033	IBA	FB:FBgn0038209|PANTHER:PTN000590990|UniProtKB:O31539	F	Protein lifeguard 2	FAIM2|KIAA0950|LFG|LFG2|NMP35|TMBIM2	protein	taxon:9606	20241120	GO_Central		
UniProtKB	Q9BWQ8	FAIM2	enables	GO:0005515	PMID:32296183	IPI	UniProtKB:O95208-2	F	Protein lifeguard 2	FAIM2|KIAA0950|LFG|LFG2|NMP35|TMBIM2	protein	taxon:9606	20260725	IntAct		
UniProtKB	Q9BWQ8	FAIM2	enables	GO:0005515	PMID:32296183	IPI	UniProtKB:Q6P531	F	Protein lifeguard 2	FAIM2|KIAA0950|LFG|LFG2|NMP35|TMBIM2	protein	taxon:9606	20260725	IntAct		
UniProtKB	Q9BWQ8	FAIM2	involved_in	GO:0021549	GO_REF:0000024	ISS	UniProtKB:Q8K097	P	Protein lifeguard 2	FAIM2|KIAA0950|LFG|LFG2|NMP35|TMBIM2	protein	taxon:9606	20120116	UniProt		
UniProtKB	Q9BWQ8	FAIM2	involved_in	GO:0021549	GO_REF:0000107	IEA	UniProtKB:Q8K097|ensembl:ENSMUSP00000023750	P	Protein lifeguard 2	FAIM2|KIAA0950|LFG|LFG2|NMP35|TMBIM2	protein	taxon:9606	20260724	Ensembl		
UniProtKB	Q9BWQ8	FAIM2	involved_in	GO:0021680	GO_REF:0000024	ISS	UniProtKB:Q8K097	P	Protein lifeguard 2	FAIM2|KIAA0950|LFG|LFG2|NMP35|TMBIM2	protein	taxon:9606	20120116	UniProt		
UniProtKB	Q9BWQ8	FAIM2	involved_in	GO:0021680	GO_REF:0000107	IEA	UniProtKB:Q8K097|ensembl:ENSMUSP00000023750	P	Protein lifeguard 2	FAIM2|KIAA0950|LFG|LFG2|NMP35|TMBIM2	protein	taxon:9606	20260724	Ensembl		
UniProtKB	Q9BWQ8	FAIM2	involved_in	GO:0021681	GO_REF:0000024	ISS	UniProtKB:Q8K097	P	Protein lifeguard 2	FAIM2|KIAA0950|LFG|LFG2|NMP35|TMBIM2	protein	taxon:9606	20120116	UniProt		
UniProtKB	Q9BWQ8	FAIM2	involved_in	GO:0021681	GO_REF:0000107	IEA	UniProtKB:Q8K097|ensembl:ENSMUSP00000023750	P	Protein lifeguard 2	FAIM2|KIAA0950|LFG|LFG2|NMP35|TMBIM2	protein	taxon:9606	20260724	Ensembl		
UniProtKB	Q9BWQ8	FAIM2	involved_in	GO:0021702	GO_REF:0000024	ISS	UniProtKB:Q8K097	P	Protein lifeguard 2	FAIM2|KIAA0950|LFG|LFG2|NMP35|TMBIM2	protein	taxon:9606	20120116	UniProt		
UniProtKB	Q9BWQ8	FAIM2	involved_in	GO:0021702	GO_REF:0000107	IEA	UniProtKB:Q8K097|ensembl:ENSMUSP00000023750	P	Protein lifeguard 2	FAIM2|KIAA0950|LFG|LFG2|NMP35|TMBIM2	protein	taxon:9606	20260724	Ensembl		
UniProtKB	Q9BWQ8	FAIM2	involved_in	GO:0043066	PMID:10535980	NAS		P	Protein lifeguard 2	FAIM2|KIAA0950|LFG|LFG2|NMP35|TMBIM2	protein	taxon:9606	20050308	UniProt		
UniProtKB	Q9BWQ8	FAIM2	involved_in	GO:0043523	GO_REF:0000107	IEA	UniProtKB:Q8K097|ensembl:ENSMUSP00000023750	P	Protein lifeguard 2	FAIM2|KIAA0950|LFG|LFG2|NMP35|TMBIM2	protein	taxon:9606	20260724	Ensembl		
UniProtKB	Q9BWQ8	FAIM2	involved_in	GO:0043523	PMID:17635665	IMP		P	Protein lifeguard 2	FAIM2|KIAA0950|LFG|LFG2|NMP35|TMBIM2	protein	taxon:9606	20120116	UniProt		
UniProtKB	Q9BWQ8	FAIM2	involved_in	GO:0043524	GO_REF:0000033	IBA	MGI:MGI:1919643|PANTHER:PTN001151228|ZFIN:ZDB-GENE-040426-1367	P	Protein lifeguard 2	FAIM2|KIAA0950|LFG|LFG2|NMP35|TMBIM2	protein	taxon:9606	20240507	GO_Central		
UniProtKB	Q9BWQ8	FAIM2	involved_in	GO:0070588	GO_REF:0000108	IEA	GO:0005262	P	Protein lifeguard 2	FAIM2|KIAA0950|LFG|LFG2|NMP35|TMBIM2	protein	taxon:9606	20260727	GOC		
UniProtKB	Q9BWQ8	FAIM2	involved_in	GO:1902042	GO_REF:0000033	IBA	PANTHER:PTN001151228|UniProtKB:Q969X1|UniProtKB:Q9BWQ8	P	Protein lifeguard 2	FAIM2|KIAA0950|LFG|LFG2|NMP35|TMBIM2	protein	taxon:9606	20240507	GO_Central		
UniProtKB	Q9BWQ8	FAIM2	is_active_in	GO:0005789	GO_REF:0000033	IBA	PANTHER:PTN000590991|SGD:S000005249|UniProtKB:P55061|UniProtKB:Q9H3K2|UniProtKB:Q9HC24	C	Protein lifeguard 2	FAIM2|KIAA0950|LFG|LFG2|NMP35|TMBIM2	protein	taxon:9606	20260601	GO_Central		
UniProtKB	Q9BWQ8	FAIM2	is_active_in	GO:0005794	GO_REF:0000033	IBA	FB:FBgn0038209|MGI:MGI:1913418|MGI:MGI:1919643|PANTHER:PTN000590992|UniProtKB:Q7Z429|UniProtKB:Q969X1|UniProtKB:Q9BWQ8	C	Protein lifeguard 2	FAIM2|KIAA0950|LFG|LFG2|NMP35|TMBIM2	protein	taxon:9606	20241120	GO_Central		
UniProtKB	Q9BWQ8	FAIM2	located_in	GO:0000139	PMID:25764978	IDA		C	Protein lifeguard 2	FAIM2|KIAA0950|LFG|LFG2|NMP35|TMBIM2	protein	taxon:9606	20240911	FlyBase		
UniProtKB	Q9BWQ8	FAIM2	located_in	GO:0005783	GO_REF:0000107	IEA	UniProtKB:Q8K097|ensembl:ENSMUSP00000023750	C	Protein lifeguard 2	FAIM2|KIAA0950|LFG|LFG2|NMP35|TMBIM2	protein	taxon:9606	20260724	Ensembl		
UniProtKB	Q9BWQ8	FAIM2	located_in	GO:0005794	GO_REF:0000107	IEA	UniProtKB:Q8K097|ensembl:ENSMUSP00000023750	C	Protein lifeguard 2	FAIM2|KIAA0950|LFG|LFG2|NMP35|TMBIM2	protein	taxon:9606	20260724	Ensembl		
UniProtKB	Q9BWQ8	FAIM2	located_in	GO:0005886	GO_REF:0000044	IEA	UniProtKB-SubCell:SL-0039	C	Protein lifeguard 2	FAIM2|KIAA0950|LFG|LFG2|NMP35|TMBIM2	protein	taxon:9606	20260727	UniProt		
UniProtKB	Q9BWQ8	FAIM2	located_in	GO:0016020	GO_REF:0000107	IEA	UniProtKB:Q8K097|ensembl:ENSMUSP00000023750	C	Protein lifeguard 2	FAIM2|KIAA0950|LFG|LFG2|NMP35|TMBIM2	protein	taxon:9606	20260724	Ensembl		
UniProtKB	Q9BWQ8	FAIM2	located_in	GO:0045121	GO_REF:0000044	IEA	UniProtKB-SubCell:SL-0370	C	Protein lifeguard 2	FAIM2|KIAA0950|LFG|LFG2|NMP35|TMBIM2	protein	taxon:9606	20260727	UniProt		
UniProtKB	Q9BWQ8	FAIM2	located_in	GO:0045121	GO_REF:0000107	IEA	UniProtKB:Q8K097|ensembl:ENSMUSP00000023750	C	Protein lifeguard 2	FAIM2|KIAA0950|LFG|LFG2|NMP35|TMBIM2	protein	taxon:9606	20260724	Ensembl		
UniProtKB	Q9BWQ8	FAIM2	located_in	GO:0045121	PMID:17635665	IDA		C	Protein lifeguard 2	FAIM2|KIAA0950|LFG|LFG2|NMP35|TMBIM2	protein	taxon:9606	20120116	UniProt		
UniProtKB	Q9BWQ8	FAIM2	located_in	GO:0045211	GO_REF:0000044	IEA	UniProtKB-SubCell:SL-0219	C	Protein lifeguard 2	FAIM2|KIAA0950|LFG|LFG2|NMP35|TMBIM2	protein	taxon:9606	20260727	UniProt		
```
