## Supplementary Information section 4 code base for "Hypothesis: A modern human range expansion ∼300,000 years ago had a critical role in Neandertal origins": goa_human.gaf (part 123 of 148)

```
UniProtKB	Q9BWS9	CHID1	enables	GO:0005515	PMID:16357325	IPI	UniProtKB:Q9NY15	F	Chitinase domain-containing protein 1	CHID1|GL008|PSEC0104|SB139	protein	taxon:9606	20131209	UniProt		
UniProtKB	Q9BWS9	CHID1	enables	GO:0008061	GO_REF:0000002	IEA	InterPro:IPR011583	F	Chitinase domain-containing protein 1	CHID1|GL008|PSEC0104|SB139	protein	taxon:9606	20260727	InterPro		
UniProtKB	Q9BWS9	CHID1	enables	GO:0070492	GO_REF:0000033	IBA	PANTHER:PTN000126440|UniProtKB:Q9BWS9	F	Chitinase domain-containing protein 1	CHID1|GL008|PSEC0104|SB139	protein	taxon:9606	20190408	GO_Central		
UniProtKB	Q9BWS9	CHID1	enables	GO:0070492	PMID:20724479	IPI	CHEBI:16412	F	Chitinase domain-containing protein 1	CHID1|GL008|PSEC0104|SB139	protein	taxon:9606	20131209	UniProt		
UniProtKB	Q9BWS9	CHID1	enables	GO:0070492	PMID:20724479	IPI	CHEBI:506227	F	Chitinase domain-containing protein 1	CHID1|GL008|PSEC0104|SB139	protein	taxon:9606	20131209	UniProt		
UniProtKB	Q9BWS9	CHID1	involved_in	GO:0005975	GO_REF:0000002	IEA	InterPro:IPR001223	P	Chitinase domain-containing protein 1	CHID1|GL008|PSEC0104|SB139	protein	taxon:9606	20260727	InterPro		
UniProtKB	Q9BWS9	CHID1	involved_in	GO:1900016	PMID:20724479	IDA		P	Chitinase domain-containing protein 1	CHID1|GL008|PSEC0104|SB139	protein	taxon:9606	20131209	UniProt		
UniProtKB	Q9BWS9	CHID1	is_active_in	GO:0012505	GO_REF:0000033	IBA	PANTHER:PTN000126440|UniProtKB:Q9BWS9	C	Chitinase domain-containing protein 1	CHID1|GL008|PSEC0104|SB139	protein	taxon:9606	20260530	GO_Central		
UniProtKB	Q9BWS9	CHID1	located_in	GO:0005576	GO_REF:0000044	IEA	UniProtKB-SubCell:SL-0243	C	Chitinase domain-containing protein 1	CHID1|GL008|PSEC0104|SB139	protein	taxon:9606	20260727	UniProt		
UniProtKB	Q9BWS9	CHID1	located_in	GO:0005576	PMID:16357325	IDA		C	Chitinase domain-containing protein 1	CHID1|GL008|PSEC0104|SB139	protein	taxon:9606	20131209	UniProt		
UniProtKB	Q9BWS9	CHID1	located_in	GO:0005576	Reactome:R-HSA-351341	TAS		C	Chitinase domain-containing protein 1	CHID1|GL008|PSEC0104|SB139	protein	taxon:9606	20160519	Reactome		
UniProtKB	Q9BWS9	CHID1	located_in	GO:0005634	PMID:21630459	HDA		C	Chitinase domain-containing protein 1	CHID1|GL008|PSEC0104|SB139	protein	taxon:9606	20140320	UniProt	part_of(CL:0000019)	
UniProtKB	Q9BWS9	CHID1	located_in	GO:0005764	GO_REF:0000044	IEA	UniProtKB-SubCell:SL-0158	C	Chitinase domain-containing protein 1	CHID1|GL008|PSEC0104|SB139	protein	taxon:9606	20260727	UniProt		
UniProtKB	Q9BWS9	CHID1	located_in	GO:0005764	PMID:16357325	IDA		C	Chitinase domain-containing protein 1	CHID1|GL008|PSEC0104|SB139	protein	taxon:9606	20131209	UniProt	part_of(CL:0000235)	
UniProtKB	Q9BWS9	CHID1	located_in	GO:0005770	PMID:16357325	IDA		C	Chitinase domain-containing protein 1	CHID1|GL008|PSEC0104|SB139	protein	taxon:9606	20131209	UniProt	part_of(CL:0000235)	
UniProtKB	Q9BWS9	CHID1	located_in	GO:0005802	PMID:16357325	IDA		C	Chitinase domain-containing protein 1	CHID1|GL008|PSEC0104|SB139	protein	taxon:9606	20131209	UniProt		
UniProtKB	Q9BWS9	CHID1	located_in	GO:0016020	PMID:19946888	HDA		C	Chitinase domain-containing protein 1	CHID1|GL008|PSEC0104|SB139	protein	taxon:9606	20140627	UniProt		
UniProtKB	Q9BWS9	CHID1	located_in	GO:0043202	Reactome:R-HSA-351341	TAS		C	Chitinase domain-containing protein 1	CHID1|GL008|PSEC0104|SB139	protein	taxon:9606	20160519	Reactome		
UniProtKB	Q9BWS9	CHID1	located_in	GO:0070062	PMID:19199708	HDA		C	Chitinase domain-containing protein 1	CHID1|GL008|PSEC0104|SB139	protein	taxon:9606	20131029	UniProt	part_of(UBERON:0001831)	
UniProtKB	Q9BWT1	CDCA7	acts_upstream_of_or_within	GO:0042127	PMID:11598121	IDA		P	Cell division cycle-associated protein 7	CDCA7|JPO1	protein	taxon:9606	20060111	MGI		
UniProtKB	Q9BWT1	CDCA7	enables	GO:0005515	PMID:32814053	IPI	UniProtKB:O76024	F	Cell division cycle-associated protein 7	CDCA7|JPO1	protein	taxon:9606	20260725	IntAct		
UniProtKB	Q9BWT1	CDCA7	enables	GO:0005515	PMID:32814053	IPI	UniProtKB:P42858	F	Cell division cycle-associated protein 7	CDCA7|JPO1	protein	taxon:9606	20260725	IntAct		
UniProtKB	Q9BWT1	CDCA7	enables	GO:0044729	PMID:39178260	IDA		F	Cell division cycle-associated protein 7	CDCA7|JPO1	protein	taxon:9606	20250422	UniProt	occurs_in(GO:0000786)	
UniProtKB	Q9BWT1	CDCA7	involved_in	GO:0006355	GO_REF:0000002	IEA	InterPro:IPR040221	P	Cell division cycle-associated protein 7	CDCA7|JPO1	protein	taxon:9606	20260727	InterPro		
UniProtKB	Q9BWT1	CDCA7	is_active_in	GO:0005634	GO_REF:0000033	IBA	PANTHER:PTN001259954|UniProtKB:Q96GN5|UniProtKB:Q9BWT1	C	Cell division cycle-associated protein 7	CDCA7|JPO1	protein	taxon:9606	20260529	GO_Central		
UniProtKB	Q9BWT1	CDCA7	located_in	GO:0005634	GO_REF:0000044	IEA	UniProtKB-SubCell:SL-0191	C	Cell division cycle-associated protein 7	CDCA7|JPO1	protein	taxon:9606	20260727	UniProt		
UniProtKB	Q9BWT1	CDCA7	located_in	GO:0005634	GO_REF:0000117	IEA	ARBA:ARBA00026330	C	Cell division cycle-associated protein 7	CDCA7|JPO1	protein	taxon:9606	20260727	UniProt		
UniProtKB	Q9BWT1	CDCA7	located_in	GO:0005634	PMID:11598121	IDA		C	Cell division cycle-associated protein 7	CDCA7|JPO1	protein	taxon:9606	20060111	MGI		
UniProtKB	Q9BWT1	CDCA7	located_in	GO:0005634	PMID:23166294	EXP		C	Cell division cycle-associated protein 7	CDCA7|JPO1	protein	taxon:9606	20251027	UniProt		
UniProtKB	Q9BWT1	CDCA7	located_in	GO:0005654	GO_REF:0000052	IDA		C	Cell division cycle-associated protein 7	CDCA7|JPO1	protein	taxon:9606	20251115	HPA		
UniProtKB	Q9BWT1	CDCA7	located_in	GO:0005694	GO_REF:0000044	IEA	UniProtKB-SubCell:SL-0468	C	Cell division cycle-associated protein 7	CDCA7|JPO1	protein	taxon:9606	20260727	UniProt		
UniProtKB	Q9BWT1	CDCA7	located_in	GO:0005694	PMID:30307408	EXP		C	Cell division cycle-associated protein 7	CDCA7|JPO1	protein	taxon:9606	20251027	UniProt		
UniProtKB	Q9BWT1	CDCA7	located_in	GO:0005737	GO_REF:0000044	IEA	UniProtKB-SubCell:SL-0086	C	Cell division cycle-associated protein 7	CDCA7|JPO1	protein	taxon:9606	20260727	UniProt		
UniProtKB	Q9BWT1	CDCA7	located_in	GO:0005737	PMID:23166294	EXP		C	Cell division cycle-associated protein 7	CDCA7|JPO1	protein	taxon:9606	20251027	UniProt		
UniProtKB	Q9BWT1	CDCA7	located_in	GO:0005829	GO_REF:0000052	IDA		C	Cell division cycle-associated protein 7	CDCA7|JPO1	protein	taxon:9606	20251115	HPA		
UniProtKB	Q9BWT3	PAPOLG	enables	GO:0003723	GO_REF:0000002	IEA	InterPro:IPR007010|InterPro:IPR011068	F	Poly(A) polymerase gamma	PAPOLG|PAP2|PAPG	protein	taxon:9606	20260727	InterPro		
UniProtKB	Q9BWT3	PAPOLG	enables	GO:0016779	GO_REF:0000002	IEA	InterPro:IPR011068	F	Poly(A) polymerase gamma	PAPOLG|PAP2|PAPG	protein	taxon:9606	20260727	InterPro		
UniProtKB	Q9BWT3	PAPOLG	enables	GO:0046872	PMID:24076191	IDA		F	Poly(A) polymerase gamma	PAPOLG|PAP2|PAPG	protein	taxon:9606	20131009	UniProt		
UniProtKB	Q9BWT3	PAPOLG	enables	GO:1990817	GO_REF:0000002	IEA	InterPro:IPR007012	F	Poly(A) polymerase gamma	PAPOLG|PAP2|PAPG	protein	taxon:9606	20260727	InterPro		
UniProtKB	Q9BWT3	PAPOLG	enables	GO:1990817	GO_REF:0000003	IEA	EC:2.7.7.19	F	Poly(A) polymerase gamma	PAPOLG|PAP2|PAPG	protein	taxon:9606	20260727	UniProt		
UniProtKB	Q9BWT3	PAPOLG	enables	GO:1990817	GO_REF:0000033	IBA	AGI_LocusCode:AT1G17980|AGI_LocusCode:AT2G25850|AGI_LocusCode:AT3G06560|AGI_LocusCode:AT4G32850|CGD:CAL0000194576|FB:FBgn0015949|MGI:MGI:109301|PANTHER:PTN000074206|PomBase:SPBC646.04|SGD:S000001710|UniProtKB:P25500|UniProtKB:P51003|UniProtKB:P51006|UniProtKB:Q9BWT3	F	Poly(A) polymerase gamma	PAPOLG|PAP2|PAPG	protein	taxon:9606	20260528	GO_Central		
UniProtKB	Q9BWT3	PAPOLG	enables	GO:1990817	GO_REF:0000116	IEA	RHEA:11332	F	Poly(A) polymerase gamma	PAPOLG|PAP2|PAPG	protein	taxon:9606	20260727	RHEA		
UniProtKB	Q9BWT3	PAPOLG	enables	GO:1990817	GO_REF:0000117	IEA	ARBA:ARBA00035555	F	Poly(A) polymerase gamma	PAPOLG|PAP2|PAPG	protein	taxon:9606	20260727	UniProt		
UniProtKB	Q9BWT3	PAPOLG	enables	GO:1990817	PMID:11287430	EXP		F	Poly(A) polymerase gamma	PAPOLG|PAP2|PAPG	protein	taxon:9606	20240916	UniProt		
UniProtKB	Q9BWT3	PAPOLG	enables	GO:1990817	PMID:11431479	EXP		F	Poly(A) polymerase gamma	PAPOLG|PAP2|PAPG	protein	taxon:9606	20240916	UniProt		
UniProtKB	Q9BWT3	PAPOLG	enables	GO:1990817	PMID:11463842	IDA		F	Poly(A) polymerase gamma	PAPOLG|PAP2|PAPG	protein	taxon:9606	20131009	UniProt		
UniProtKB	Q9BWT3	PAPOLG	enables	GO:1990817	Reactome:R-HSA-9970189	TAS		F	Poly(A) polymerase gamma	PAPOLG|PAP2|PAPG	protein	taxon:9606	20260222	Reactome		
UniProtKB	Q9BWT3	PAPOLG	enables	GO:1990817	Reactome:R-HSA-9970318	TAS		F	Poly(A) polymerase gamma	PAPOLG|PAP2|PAPG	protein	taxon:9606	20260222	Reactome		
UniProtKB	Q9BWT3	PAPOLG	enables	GO:1990817	Reactome:R-HSA-9970320	TAS		F	Poly(A) polymerase gamma	PAPOLG|PAP2|PAPG	protein	taxon:9606	20260222	Reactome		
UniProtKB	Q9BWT3	PAPOLG	involved_in	GO:0031123	GO_REF:0000002	IEA	InterPro:IPR011068	P	Poly(A) polymerase gamma	PAPOLG|PAP2|PAPG	protein	taxon:9606	20260727	InterPro		
UniProtKB	Q9BWT3	PAPOLG	involved_in	GO:0180010	GO_REF:0000117	IEA	ARBA:ARBA00091289	P	Poly(A) polymerase gamma	PAPOLG|PAP2|PAPG	protein	taxon:9606	20260727	UniProt		
UniProtKB	Q9BWT3	PAPOLG	involved_in	GO:0180010	Reactome:R-HSA-9770562	TAS		P	Poly(A) polymerase gamma	PAPOLG|PAP2|PAPG	protein	taxon:9606	20260316	Reactome		
UniProtKB	Q9BWT3	PAPOLG	is_active_in	GO:0005634	GO_REF:0000033	IBA	AGI_LocusCode:AT1G17980|AGI_LocusCode:AT2G25850|AGI_LocusCode:AT3G06560|AGI_LocusCode:AT4G32850|MGI:MGI:1932115|PANTHER:PTN000074206|PomBase:SPBC646.04|SGD:S000001710|UniProtKB:P25500|UniProtKB:P51003|UniProtKB:Q57WJ3|UniProtKB:Q57ZJ6|UniProtKB:Q9BWT3	C	Poly(A) polymerase gamma	PAPOLG|PAP2|PAPG	protein	taxon:9606	20260528	GO_Central		
UniProtKB	Q9BWT3	PAPOLG	located_in	GO:0005634	GO_REF:0000044	IEA	UniProtKB-SubCell:SL-0191	C	Poly(A) polymerase gamma	PAPOLG|PAP2|PAPG	protein	taxon:9606	20260727	UniProt		
UniProtKB	Q9BWT3	PAPOLG	located_in	GO:0005634	PMID:11287430	EXP		C	Poly(A) polymerase gamma	PAPOLG|PAP2|PAPG	protein	taxon:9606	20240916	UniProt		
UniProtKB	Q9BWT3	PAPOLG	located_in	GO:0005634	PMID:11431479	EXP		C	Poly(A) polymerase gamma	PAPOLG|PAP2|PAPG	protein	taxon:9606	20240916	UniProt		
UniProtKB	Q9BWT3	PAPOLG	located_in	GO:0005634	PMID:11463842	IDA		C	Poly(A) polymerase gamma	PAPOLG|PAP2|PAPG	protein	taxon:9606	20131009	UniProt		
UniProtKB	Q9BWT3	PAPOLG	located_in	GO:0005654	GO_REF:0000052	IDA		C	Poly(A) polymerase gamma	PAPOLG|PAP2|PAPG	protein	taxon:9606	20251115	HPA		
UniProtKB	Q9BWT3	PAPOLG	located_in	GO:0005654	Reactome:R-HSA-9933559	TAS		C	Poly(A) polymerase gamma	PAPOLG|PAP2|PAPG	protein	taxon:9606	20250106	Reactome		
UniProtKB	Q9BWT3	PAPOLG	located_in	GO:0005654	Reactome:R-HSA-9933575	TAS		C	Poly(A) polymerase gamma	PAPOLG|PAP2|PAPG	protein	taxon:9606	20250106	Reactome		
UniProtKB	Q9BWT3	PAPOLG	located_in	GO:0005654	Reactome:R-HSA-9933585	TAS		C	Poly(A) polymerase gamma	PAPOLG|PAP2|PAPG	protein	taxon:9606	20250106	Reactome		
UniProtKB	Q9BWT3	PAPOLG	located_in	GO:0005654	Reactome:R-HSA-9970179	TAS		C	Poly(A) polymerase gamma	PAPOLG|PAP2|PAPG	protein	taxon:9606	20250106	Reactome		
UniProtKB	Q9BWT3	PAPOLG	located_in	GO:0005654	Reactome:R-HSA-9970189	TAS		C	Poly(A) polymerase gamma	PAPOLG|PAP2|PAPG	protein	taxon:9606	20250106	Reactome		
UniProtKB	Q9BWT3	PAPOLG	located_in	GO:0005654	Reactome:R-HSA-9970190	TAS		C	Poly(A) polymerase gamma	PAPOLG|PAP2|PAPG	protein	taxon:9606	20250106	Reactome		
UniProtKB	Q9BWT3	PAPOLG	located_in	GO:0005654	Reactome:R-HSA-9970191	TAS		C	Poly(A) polymerase gamma	PAPOLG|PAP2|PAPG	protein	taxon:9606	20250106	Reactome		
UniProtKB	Q9BWT3	PAPOLG	located_in	GO:0005654	Reactome:R-HSA-9970193	TAS		C	Poly(A) polymerase gamma	PAPOLG|PAP2|PAPG	protein	taxon:9606	20250106	Reactome		
UniProtKB	Q9BWT3	PAPOLG	located_in	GO:0005654	Reactome:R-HSA-9970282	TAS		C	Poly(A) polymerase gamma	PAPOLG|PAP2|PAPG	protein	taxon:9606	20250106	Reactome		
UniProtKB	Q9BWT3	PAPOLG	located_in	GO:0005654	Reactome:R-HSA-9970294	TAS		C	Poly(A) polymerase gamma	PAPOLG|PAP2|PAPG	protein	taxon:9606	20250106	Reactome		
UniProtKB	Q9BWT3	PAPOLG	located_in	GO:0005654	Reactome:R-HSA-9970318	TAS		C	Poly(A) polymerase gamma	PAPOLG|PAP2|PAPG	protein	taxon:9606	20250106	Reactome		
UniProtKB	Q9BWT3	PAPOLG	located_in	GO:0005654	Reactome:R-HSA-9970320	TAS		C	Poly(A) polymerase gamma	PAPOLG|PAP2|PAPG	protein	taxon:9606	20250106	Reactome		
UniProtKB	Q9BWT3	PAPOLG	located_in	GO:0005654	Reactome:R-HSA-9970428	TAS		C	Poly(A) polymerase gamma	PAPOLG|PAP2|PAPG	protein	taxon:9606	20250106	Reactome		
UniProtKB	Q9BWT3	PAPOLG	located_in	GO:0005654	Reactome:R-HSA-9970429	TAS		C	Poly(A) polymerase gamma	PAPOLG|PAP2|PAPG	protein	taxon:9606	20250106	Reactome		
UniProtKB	Q9BWT3	PAPOLG	located_in	GO:0005654	Reactome:R-HSA-9970431	TAS		C	Poly(A) polymerase gamma	PAPOLG|PAP2|PAPG	protein	taxon:9606	20250106	Reactome		
UniProtKB	Q9BWT3	PAPOLG	located_in	GO:0005829	GO_REF:0000052	IDA		C	Poly(A) polymerase gamma	PAPOLG|PAP2|PAPG	protein	taxon:9606	20251115	HPA		
UniProtKB	Q9BWT3	PAPOLG	located_in	GO:0016020	PMID:19946888	HDA		C	Poly(A) polymerase gamma	PAPOLG|PAP2|PAPG	protein	taxon:9606	20140627	UniProt		
UniProtKB	Q9BWT3	PAPOLG	located_in	GO:0016604	GO_REF:0000052	IDA		C	Poly(A) polymerase gamma	PAPOLG|PAP2|PAPG	protein	taxon:9606	20251115	HPA		
UniProtKB	Q9BWT6	MND1	enables	GO:0003690	GO_REF:0000002	IEA	InterPro:IPR005647	F	Meiotic nuclear division protein 1 homolog	MND1|GAJ	protein	taxon:9606	20260727	InterPro		
UniProtKB	Q9BWT6	MND1	enables	GO:0005515	PMID:16407260	IPI	UniProtKB:Q9P2W1	F	Meiotic nuclear division protein 1 homolog	MND1|GAJ	protein	taxon:9606	20260725	IntAct		
UniProtKB	Q9BWT6	MND1	enables	GO:0005515	PMID:26496610	IPI	UniProtKB:Q9P2W1	F	Meiotic nuclear division protein 1 homolog	MND1|GAJ	protein	taxon:9606	20260725	IntAct		
UniProtKB	Q9BWT6	MND1	enables	GO:0005515	PMID:28514442	IPI	UniProtKB:Q9P2W1	F	Meiotic nuclear division protein 1 homolog	MND1|GAJ	protein	taxon:9606	20260725	IntAct		
UniProtKB	Q9BWT6	MND1	enables	GO:0005515	PMID:33961781	IPI	UniProtKB:Q9P2W1	F	Meiotic nuclear division protein 1 homolog	MND1|GAJ	protein	taxon:9606	20260725	IntAct		
UniProtKB	Q9BWT6	MND1	enables	GO:0005515	PMID:35271311	IPI	UniProtKB:Q9P2W1	F	Meiotic nuclear division protein 1 homolog	MND1|GAJ	protein	taxon:9606	20260725	IntAct		
UniProtKB	Q9BWT6	MND1	enables	GO:0005515	PMID:40205054	IPI	UniProtKB:Q9P2W1	F	Meiotic nuclear division protein 1 homolog	MND1|GAJ	protein	taxon:9606	20260725	IntAct		
UniProtKB	Q9BWT6	MND1	involved_in	GO:0007129	PMID:16407260	IDA		P	Meiotic nuclear division protein 1 homolog	MND1|GAJ	protein	taxon:9606	20240823	ComplexPortal		
UniProtKB	Q9BWT6	MND1	involved_in	GO:0007131	GO_REF:0000002	IEA	InterPro:IPR005647	P	Meiotic nuclear division protein 1 homolog	MND1|GAJ	protein	taxon:9606	20260727	InterPro		
UniProtKB	Q9BWT6	MND1	involved_in	GO:0007131	GO_REF:0000033	IBA	PANTHER:PTN000776060|PomBase:SPAC13A11.03|UniProtKB:Q9BWT6	P	Meiotic nuclear division protein 1 homolog	MND1|GAJ	protein	taxon:9606	20220924	GO_Central		
UniProtKB	Q9BWT6	MND1	involved_in	GO:0007131	PMID:16407260	IDA		P	Meiotic nuclear division protein 1 homolog	MND1|GAJ	protein	taxon:9606	20240823	ComplexPortal		
UniProtKB	Q9BWT6	MND1	is_active_in	GO:0005634	GO_REF:0000033	IBA	PANTHER:PTN000776060|UniProtKB:Q385K1	C	Meiotic nuclear division protein 1 homolog	MND1|GAJ	protein	taxon:9606	20250904	GO_Central		
UniProtKB	Q9BWT6	MND1	located_in	GO:0005634	GO_REF:0000044	IEA	UniProtKB-SubCell:SL-0191	C	Meiotic nuclear division protein 1 homolog	MND1|GAJ	protein	taxon:9606	20260727	UniProt		
UniProtKB	Q9BWT7	CARD10	enables	GO:0005515	PMID:11259443	IPI	UniProtKB:O95999	F	Caspase recruitment domain-containing protein 10	CARD10|CARMA3	protein	taxon:9606	20021106	UniProt		
UniProtKB	Q9BWT7	CARD10	enables	GO:0005515	PMID:32296183	IPI	UniProtKB:A8KA13	F	Caspase recruitment domain-containing protein 10	CARD10|CARMA3	protein	taxon:9606	20260725	IntAct		
UniProtKB	Q9BWT7	CARD10	enables	GO:0005515	PMID:32296183	IPI	UniProtKB:A8MQ03	F	Caspase recruitment domain-containing protein 10	CARD10|CARMA3	protein	taxon:9606	20260725	IntAct		
UniProtKB	Q9BWT7	CARD10	enables	GO:0005515	PMID:32296183	IPI	UniProtKB:O43395	F	Caspase recruitment domain-containing protein 10	CARD10|CARMA3	protein	taxon:9606	20260725	IntAct		
UniProtKB	Q9BWT7	CARD10	enables	GO:0005515	PMID:32296183	IPI	UniProtKB:O60341	F	Caspase recruitment domain-containing protein 10	CARD10|CARMA3	protein	taxon:9606	20260725	IntAct		
UniProtKB	Q9BWT7	CARD10	enables	GO:0005515	PMID:32296183	IPI	UniProtKB:O75127	F	Caspase recruitment domain-containing protein 10	CARD10|CARMA3	protein	taxon:9606	20260725	IntAct		
UniProtKB	Q9BWT7	CARD10	enables	GO:0005515	PMID:32296183	IPI	UniProtKB:O95125	F	Caspase recruitment domain-containing protein 10	CARD10|CARMA3	protein	taxon:9606	20260725	IntAct		
UniProtKB	Q9BWT7	CARD10	enables	GO:0005515	PMID:32296183	IPI	UniProtKB:O95678	F	Caspase recruitment domain-containing protein 10	CARD10|CARMA3	protein	taxon:9606	20260725	IntAct		
UniProtKB	Q9BWT7	CARD10	enables	GO:0005515	PMID:32296183	IPI	UniProtKB:O95995	F	Caspase recruitment domain-containing protein 10	CARD10|CARMA3	protein	taxon:9606	20260725	IntAct		
UniProtKB	Q9BWT7	CARD10	enables	GO:0005515	PMID:32296183	IPI	UniProtKB:P02008	F	Caspase recruitment domain-containing protein 10	CARD10|CARMA3	protein	taxon:9606	20260725	IntAct		
UniProtKB	Q9BWT7	CARD10	enables	GO:0005515	PMID:32296183	IPI	UniProtKB:P09211	F	Caspase recruitment domain-containing protein 10	CARD10|CARMA3	protein	taxon:9606	20260725	IntAct		
UniProtKB	Q9BWT7	CARD10	enables	GO:0005515	PMID:32296183	IPI	UniProtKB:P0CG20	F	Caspase recruitment domain-containing protein 10	CARD10|CARMA3	protein	taxon:9606	20260725	IntAct		
UniProtKB	Q9BWT7	CARD10	enables	GO:0005515	PMID:32296183	IPI	UniProtKB:P14136	F	Caspase recruitment domain-containing protein 10	CARD10|CARMA3	protein	taxon:9606	20260725	IntAct		
UniProtKB	Q9BWT7	CARD10	enables	GO:0005515	PMID:32296183	IPI	UniProtKB:P14373	F	Caspase recruitment domain-containing protein 10	CARD10|CARMA3	protein	taxon:9606	20260725	IntAct		
UniProtKB	Q9BWT7	CARD10	enables	GO:0005515	PMID:32296183	IPI	UniProtKB:P15622-3	F	Caspase recruitment domain-containing protein 10	CARD10|CARMA3	protein	taxon:9606	20260725	IntAct		
UniProtKB	Q9BWT7	CARD10	enables	GO:0005515	PMID:32296183	IPI	UniProtKB:P17014	F	Caspase recruitment domain-containing protein 10	CARD10|CARMA3	protein	taxon:9606	20260725	IntAct		
UniProtKB	Q9BWT7	CARD10	enables	GO:0005515	PMID:32296183	IPI	UniProtKB:P17041	F	Caspase recruitment domain-containing protein 10	CARD10|CARMA3	protein	taxon:9606	20260725	IntAct		
UniProtKB	Q9BWT7	CARD10	enables	GO:0005515	PMID:32296183	IPI	UniProtKB:P17482	F	Caspase recruitment domain-containing protein 10	CARD10|CARMA3	protein	taxon:9606	20260725	IntAct		
UniProtKB	Q9BWT7	CARD10	enables	GO:0005515	PMID:32296183	IPI	UniProtKB:P21506	F	Caspase recruitment domain-containing protein 10	CARD10|CARMA3	protein	taxon:9606	20260725	IntAct		
UniProtKB	Q9BWT7	CARD10	enables	GO:0005515	PMID:32296183	IPI	UniProtKB:P41222	F	Caspase recruitment domain-containing protein 10	CARD10|CARMA3	protein	taxon:9606	20260725	IntAct		
UniProtKB	Q9BWT7	CARD10	enables	GO:0005515	PMID:32296183	IPI	UniProtKB:P49910	F	Caspase recruitment domain-containing protein 10	CARD10|CARMA3	protein	taxon:9606	20260725	IntAct		
UniProtKB	Q9BWT7	CARD10	enables	GO:0005515	PMID:32296183	IPI	UniProtKB:P51504	F	Caspase recruitment domain-containing protein 10	CARD10|CARMA3	protein	taxon:9606	20260725	IntAct		
UniProtKB	Q9BWT7	CARD10	enables	GO:0005515	PMID:32296183	IPI	UniProtKB:P60328	F	Caspase recruitment domain-containing protein 10	CARD10|CARMA3	protein	taxon:9606	20260725	IntAct		
UniProtKB	Q9BWT7	CARD10	enables	GO:0005515	PMID:32296183	IPI	UniProtKB:P60410	F	Caspase recruitment domain-containing protein 10	CARD10|CARMA3	protein	taxon:9606	20260725	IntAct		
UniProtKB	Q9BWT7	CARD10	enables	GO:0005515	PMID:32296183	IPI	UniProtKB:Q09FC8-4	F	Caspase recruitment domain-containing protein 10	CARD10|CARMA3	protein	taxon:9606	20260725	IntAct		
UniProtKB	Q9BWT7	CARD10	enables	GO:0005515	PMID:32296183	IPI	UniProtKB:Q13214-2	F	Caspase recruitment domain-containing protein 10	CARD10|CARMA3	protein	taxon:9606	20260725	IntAct		
UniProtKB	Q9BWT7	CARD10	enables	GO:0005515	PMID:32296183	IPI	UniProtKB:Q13671	F	Caspase recruitment domain-containing protein 10	CARD10|CARMA3	protein	taxon:9606	20260725	IntAct		
UniProtKB	Q9BWT7	CARD10	enables	GO:0005515	PMID:32296183	IPI	UniProtKB:Q13835-2	F	Caspase recruitment domain-containing protein 10	CARD10|CARMA3	protein	taxon:9606	20260725	IntAct		
UniProtKB	Q9BWT7	CARD10	enables	GO:0005515	PMID:32296183	IPI	UniProtKB:Q14005-2	F	Caspase recruitment domain-containing protein 10	CARD10|CARMA3	protein	taxon:9606	20260725	IntAct		
UniProtKB	Q9BWT7	CARD10	enables	GO:0005515	PMID:32296183	IPI	UniProtKB:Q14145	F	Caspase recruitment domain-containing protein 10	CARD10|CARMA3	protein	taxon:9606	20260725	IntAct		
UniProtKB	Q9BWT7	CARD10	enables	GO:0005515	PMID:32296183	IPI	UniProtKB:Q14687	F	Caspase recruitment domain-containing protein 10	CARD10|CARMA3	protein	taxon:9606	20260725	IntAct		
UniProtKB	Q9BWT7	CARD10	enables	GO:0005515	PMID:32296183	IPI	UniProtKB:Q15040	F	Caspase recruitment domain-containing protein 10	CARD10|CARMA3	protein	taxon:9606	20260725	IntAct		
UniProtKB	Q9BWT7	CARD10	enables	GO:0005515	PMID:32296183	IPI	UniProtKB:Q16543	F	Caspase recruitment domain-containing protein 10	CARD10|CARMA3	protein	taxon:9606	20260725	IntAct		
UniProtKB	Q9BWT7	CARD10	enables	GO:0005515	PMID:32296183	IPI	UniProtKB:Q16600	F	Caspase recruitment domain-containing protein 10	CARD10|CARMA3	protein	taxon:9606	20260725	IntAct		
UniProtKB	Q9BWT7	CARD10	enables	GO:0005515	PMID:32296183	IPI	UniProtKB:Q2TBE0	F	Caspase recruitment domain-containing protein 10	CARD10|CARMA3	protein	taxon:9606	20260725	IntAct		
UniProtKB	Q9BWT7	CARD10	enables	GO:0005515	PMID:32296183	IPI	UniProtKB:Q4G0R1	F	Caspase recruitment domain-containing protein 10	CARD10|CARMA3	protein	taxon:9606	20260725	IntAct		
UniProtKB	Q9BWT7	CARD10	enables	GO:0005515	PMID:32296183	IPI	UniProtKB:Q5TAP6	F	Caspase recruitment domain-containing protein 10	CARD10|CARMA3	protein	taxon:9606	20260725	IntAct		
UniProtKB	Q9BWT7	CARD10	enables	GO:0005515	PMID:32296183	IPI	UniProtKB:Q63ZY3	F	Caspase recruitment domain-containing protein 10	CARD10|CARMA3	protein	taxon:9606	20260725	IntAct		
UniProtKB	Q9BWT7	CARD10	enables	GO:0005515	PMID:32296183	IPI	UniProtKB:Q6NSZ9-2	F	Caspase recruitment domain-containing protein 10	CARD10|CARMA3	protein	taxon:9606	20260725	IntAct		
UniProtKB	Q9BWT7	CARD10	enables	GO:0005515	PMID:32296183	IPI	UniProtKB:Q6P158	F	Caspase recruitment domain-containing protein 10	CARD10|CARMA3	protein	taxon:9606	20260725	IntAct		
UniProtKB	Q9BWT7	CARD10	enables	GO:0005515	PMID:32296183	IPI	UniProtKB:Q6P2D0	F	Caspase recruitment domain-containing protein 10	CARD10|CARMA3	protein	taxon:9606	20260725	IntAct		
UniProtKB	Q9BWT7	CARD10	enables	GO:0005515	PMID:32296183	IPI	UniProtKB:Q6PEX3	F	Caspase recruitment domain-containing protein 10	CARD10|CARMA3	protein	taxon:9606	20260725	IntAct		
UniProtKB	Q9BWT7	CARD10	enables	GO:0005515	PMID:32296183	IPI	UniProtKB:Q6PF04	F	Caspase recruitment domain-containing protein 10	CARD10|CARMA3	protein	taxon:9606	20260725	IntAct		
UniProtKB	Q9BWT7	CARD10	enables	GO:0005515	PMID:32296183	IPI	UniProtKB:Q6VB84	F	Caspase recruitment domain-containing protein 10	CARD10|CARMA3	protein	taxon:9606	20260725	IntAct		
UniProtKB	Q9BWT7	CARD10	enables	GO:0005515	PMID:32296183	IPI	UniProtKB:Q70EL1-9	F	Caspase recruitment domain-containing protein 10	CARD10|CARMA3	protein	taxon:9606	20260725	IntAct		
UniProtKB	Q9BWT7	CARD10	enables	GO:0005515	PMID:32296183	IPI	UniProtKB:Q7RTU3	F	Caspase recruitment domain-containing protein 10	CARD10|CARMA3	protein	taxon:9606	20260725	IntAct		
UniProtKB	Q9BWT7	CARD10	enables	GO:0005515	PMID:32296183	IPI	UniProtKB:Q7Z6R9	F	Caspase recruitment domain-containing protein 10	CARD10|CARMA3	protein	taxon:9606	20260725	IntAct		
UniProtKB	Q9BWT7	CARD10	enables	GO:0005515	PMID:32296183	IPI	UniProtKB:Q86UD4	F	Caspase recruitment domain-containing protein 10	CARD10|CARMA3	protein	taxon:9606	20260725	IntAct		
UniProtKB	Q9BWT7	CARD10	enables	GO:0005515	PMID:32296183	IPI	UniProtKB:Q86VE0	F	Caspase recruitment domain-containing protein 10	CARD10|CARMA3	protein	taxon:9606	20260725	IntAct		
UniProtKB	Q9BWT7	CARD10	enables	GO:0005515	PMID:32296183	IPI	UniProtKB:Q86XF7	F	Caspase recruitment domain-containing protein 10	CARD10|CARMA3	protein	taxon:9606	20260725	IntAct		
UniProtKB	Q9BWT7	CARD10	enables	GO:0005515	PMID:32296183	IPI	UniProtKB:Q8IVT4	F	Caspase recruitment domain-containing protein 10	CARD10|CARMA3	protein	taxon:9606	20260725	IntAct		
UniProtKB	Q9BWT7	CARD10	enables	GO:0005515	PMID:32296183	IPI	UniProtKB:Q8IYI8	F	Caspase recruitment domain-containing protein 10	CARD10|CARMA3	protein	taxon:9606	20260725	IntAct		
UniProtKB	Q9BWT7	CARD10	enables	GO:0005515	PMID:32296183	IPI	UniProtKB:Q8IYX3	F	Caspase recruitment domain-containing protein 10	CARD10|CARMA3	protein	taxon:9606	20260725	IntAct		
UniProtKB	Q9BWT7	CARD10	enables	GO:0005515	PMID:32296183	IPI	UniProtKB:Q8N895	F	Caspase recruitment domain-containing protein 10	CARD10|CARMA3	protein	taxon:9606	20260725	IntAct		
UniProtKB	Q9BWT7	CARD10	enables	GO:0005515	PMID:32296183	IPI	UniProtKB:Q8NA70	F	Caspase recruitment domain-containing protein 10	CARD10|CARMA3	protein	taxon:9606	20260725	IntAct		
UniProtKB	Q9BWT7	CARD10	enables	GO:0005515	PMID:32296183	IPI	UniProtKB:Q8NDP4	F	Caspase recruitment domain-containing protein 10	CARD10|CARMA3	protein	taxon:9606	20260725	IntAct		
UniProtKB	Q9BWT7	CARD10	enables	GO:0005515	PMID:32296183	IPI	UniProtKB:Q8NE01	F	Caspase recruitment domain-containing protein 10	CARD10|CARMA3	protein	taxon:9606	20260725	IntAct		
UniProtKB	Q9BWT7	CARD10	enables	GO:0005515	PMID:32296183	IPI	UniProtKB:Q8NEC5	F	Caspase recruitment domain-containing protein 10	CARD10|CARMA3	protein	taxon:9606	20260725	IntAct		
UniProtKB	Q9BWT7	CARD10	enables	GO:0005515	PMID:32296183	IPI	UniProtKB:Q8TAE8	F	Caspase recruitment domain-containing protein 10	CARD10|CARMA3	protein	taxon:9606	20260725	IntAct		
UniProtKB	Q9BWT7	CARD10	enables	GO:0005515	PMID:32296183	IPI	UniProtKB:Q8TBE0	F	Caspase recruitment domain-containing protein 10	CARD10|CARMA3	protein	taxon:9606	20260725	IntAct		
UniProtKB	Q9BWT7	CARD10	enables	GO:0005515	PMID:32296183	IPI	UniProtKB:Q8TBZ8	F	Caspase recruitment domain-containing protein 10	CARD10|CARMA3	protein	taxon:9606	20260725	IntAct		
UniProtKB	Q9BWT7	CARD10	enables	GO:0005515	PMID:32296183	IPI	UniProtKB:Q8TC71	F	Caspase recruitment domain-containing protein 10	CARD10|CARMA3	protein	taxon:9606	20260725	IntAct		
UniProtKB	Q9BWT7	CARD10	enables	GO:0005515	PMID:32296183	IPI	UniProtKB:Q8WV44	F	Caspase recruitment domain-containing protein 10	CARD10|CARMA3	protein	taxon:9606	20260725	IntAct		
UniProtKB	Q9BWT7	CARD10	enables	GO:0005515	PMID:32296183	IPI	UniProtKB:Q8WV92	F	Caspase recruitment domain-containing protein 10	CARD10|CARMA3	protein	taxon:9606	20260725	IntAct		
UniProtKB	Q9BWT7	CARD10	enables	GO:0005515	PMID:32296183	IPI	UniProtKB:Q92608	F	Caspase recruitment domain-containing protein 10	CARD10|CARMA3	protein	taxon:9606	20260725	IntAct		
UniProtKB	Q9BWT7	CARD10	enables	GO:0005515	PMID:32296183	IPI	UniProtKB:Q96A72	F	Caspase recruitment domain-containing protein 10	CARD10|CARMA3	protein	taxon:9606	20260725	IntAct		
UniProtKB	Q9BWT7	CARD10	enables	GO:0005515	PMID:32296183	IPI	UniProtKB:Q96BV0	F	Caspase recruitment domain-containing protein 10	CARD10|CARMA3	protein	taxon:9606	20260725	IntAct		
UniProtKB	Q9BWT7	CARD10	enables	GO:0005515	PMID:32296183	IPI	UniProtKB:Q96BZ8	F	Caspase recruitment domain-containing protein 10	CARD10|CARMA3	protein	taxon:9606	20260725	IntAct		
UniProtKB	Q9BWT7	CARD10	enables	GO:0005515	PMID:32296183	IPI	UniProtKB:Q96C55	F	Caspase recruitment domain-containing protein 10	CARD10|CARMA3	protein	taxon:9606	20260725	IntAct		
UniProtKB	Q9BWT7	CARD10	enables	GO:0005515	PMID:32296183	IPI	UniProtKB:Q96EG3	F	Caspase recruitment domain-containing protein 10	CARD10|CARMA3	protein	taxon:9606	20260725	IntAct		
UniProtKB	Q9BWT7	CARD10	enables	GO:0005515	PMID:32296183	IPI	UniProtKB:Q96GE4	F	Caspase recruitment domain-containing protein 10	CARD10|CARMA3	protein	taxon:9606	20260725	IntAct		
UniProtKB	Q9BWT7	CARD10	enables	GO:0005515	PMID:32296183	IPI	UniProtKB:Q96IQ9	F	Caspase recruitment domain-containing protein 10	CARD10|CARMA3	protein	taxon:9606	20260725	IntAct		
UniProtKB	Q9BWT7	CARD10	enables	GO:0005515	PMID:32296183	IPI	UniProtKB:Q96LL4	F	Caspase recruitment domain-containing protein 10	CARD10|CARMA3	protein	taxon:9606	20260725	IntAct		
UniProtKB	Q9BWT7	CARD10	enables	GO:0005515	PMID:32296183	IPI	UniProtKB:Q96LM5	F	Caspase recruitment domain-containing protein 10	CARD10|CARMA3	protein	taxon:9606	20260725	IntAct		
UniProtKB	Q9BWT7	CARD10	enables	GO:0005515	PMID:32296183	IPI	UniProtKB:Q96NJ3	F	Caspase recruitment domain-containing protein 10	CARD10|CARMA3	protein	taxon:9606	20260725	IntAct		
UniProtKB	Q9BWT7	CARD10	enables	GO:0005515	PMID:32296183	IPI	UniProtKB:Q96SQ5	F	Caspase recruitment domain-containing protein 10	CARD10|CARMA3	protein	taxon:9606	20260725	IntAct		
UniProtKB	Q9BWT7	CARD10	enables	GO:0005515	PMID:32296183	IPI	UniProtKB:Q96T60	F	Caspase recruitment domain-containing protein 10	CARD10|CARMA3	protein	taxon:9606	20260725	IntAct		
UniProtKB	Q9BWT7	CARD10	enables	GO:0005515	PMID:32296183	IPI	UniProtKB:Q99633	F	Caspase recruitment domain-containing protein 10	CARD10|CARMA3	protein	taxon:9606	20260725	IntAct		
UniProtKB	Q9BWT7	CARD10	enables	GO:0005515	PMID:32296183	IPI	UniProtKB:Q9BR84	F	Caspase recruitment domain-containing protein 10	CARD10|CARMA3	protein	taxon:9606	20260725	IntAct		
UniProtKB	Q9BWT7	CARD10	enables	GO:0005515	PMID:32296183	IPI	UniProtKB:Q9BS34	F	Caspase recruitment domain-containing protein 10	CARD10|CARMA3	protein	taxon:9606	20260725	IntAct		
UniProtKB	Q9BWT7	CARD10	enables	GO:0005515	PMID:32296183	IPI	UniProtKB:Q9BV47	F	Caspase recruitment domain-containing protein 10	CARD10|CARMA3	protein	taxon:9606	20260725	IntAct		
UniProtKB	Q9BWT7	CARD10	enables	GO:0005515	PMID:32296183	IPI	UniProtKB:Q9BWG6	F	Caspase recruitment domain-containing protein 10	CARD10|CARMA3	protein	taxon:9606	20260725	IntAct		
UniProtKB	Q9BWT7	CARD10	enables	GO:0005515	PMID:32296183	IPI	UniProtKB:Q9BYQ3	F	Caspase recruitment domain-containing protein 10	CARD10|CARMA3	protein	taxon:9606	20260725	IntAct		
UniProtKB	Q9BWT7	CARD10	enables	GO:0005515	PMID:32296183	IPI	UniProtKB:Q9BYQ4	F	Caspase recruitment domain-containing protein 10	CARD10|CARMA3	protein	taxon:9606	20260725	IntAct		
UniProtKB	Q9BWT7	CARD10	enables	GO:0005515	PMID:32296183	IPI	UniProtKB:Q9GZV8	F	Caspase recruitment domain-containing protein 10	CARD10|CARMA3	protein	taxon:9606	20260725	IntAct		
UniProtKB	Q9BWT7	CARD10	enables	GO:0005515	PMID:32296183	IPI	UniProtKB:Q9H257-2	F	Caspase recruitment domain-containing protein 10	CARD10|CARMA3	protein	taxon:9606	20260725	IntAct		
UniProtKB	Q9BWT7	CARD10	enables	GO:0005515	PMID:32296183	IPI	UniProtKB:Q9H707	F	Caspase recruitment domain-containing protein 10	CARD10|CARMA3	protein	taxon:9606	20260725	IntAct		
UniProtKB	Q9BWT7	CARD10	enables	GO:0005515	PMID:32296183	IPI	UniProtKB:Q9H7H0-2	F	Caspase recruitment domain-containing protein 10	CARD10|CARMA3	protein	taxon:9606	20260725	IntAct		
UniProtKB	Q9BWT7	CARD10	enables	GO:0005515	PMID:32296183	IPI	UniProtKB:Q9HBT8	F	Caspase recruitment domain-containing protein 10	CARD10|CARMA3	protein	taxon:9606	20260725	IntAct		
UniProtKB	Q9BWT7	CARD10	enables	GO:0005515	PMID:32296183	IPI	UniProtKB:Q9HC52	F	Caspase recruitment domain-containing protein 10	CARD10|CARMA3	protein	taxon:9606	20260725	IntAct		
UniProtKB	Q9BWT7	CARD10	enables	GO:0005515	PMID:32296183	IPI	UniProtKB:Q9HCK0	F	Caspase recruitment domain-containing protein 10	CARD10|CARMA3	protein	taxon:9606	20260725	IntAct		
UniProtKB	Q9BWT7	CARD10	enables	GO:0005515	PMID:32296183	IPI	UniProtKB:Q9NU19	F	Caspase recruitment domain-containing protein 10	CARD10|CARMA3	protein	taxon:9606	20260725	IntAct		
UniProtKB	Q9BWT7	CARD10	enables	GO:0005515	PMID:32296183	IPI	UniProtKB:Q9NWQ4-1	F	Caspase recruitment domain-containing protein 10	CARD10|CARMA3	protein	taxon:9606	20260725	IntAct		
UniProtKB	Q9BWT7	CARD10	enables	GO:0005515	PMID:32296183	IPI	UniProtKB:Q9P0T4	F	Caspase recruitment domain-containing protein 10	CARD10|CARMA3	protein	taxon:9606	20260725	IntAct		
UniProtKB	Q9BWT7	CARD10	enables	GO:0005515	PMID:32296183	IPI	UniProtKB:Q9UJW8-4	F	Caspase recruitment domain-containing protein 10	CARD10|CARMA3	protein	taxon:9606	20260725	IntAct		
UniProtKB	Q9BWT7	CARD10	enables	GO:0005515	PMID:32296183	IPI	UniProtKB:Q9UK11	F	Caspase recruitment domain-containing protein 10	CARD10|CARMA3	protein	taxon:9606	20260725	IntAct		
UniProtKB	Q9BWT7	CARD10	enables	GO:0005515	PMID:32296183	IPI	UniProtKB:Q9UKJ5	F	Caspase recruitment domain-containing protein 10	CARD10|CARMA3	protein	taxon:9606	20260725	IntAct		
UniProtKB	Q9BWT7	CARD10	enables	GO:0005515	PMID:32296183	IPI	UniProtKB:Q9Y5B8	F	Caspase recruitment domain-containing protein 10	CARD10|CARMA3	protein	taxon:9606	20260725	IntAct		
UniProtKB	Q9BWT7	CARD10	enables	GO:0030159	PMID:11259443	NAS		F	Caspase recruitment domain-containing protein 10	CARD10|CARMA3	protein	taxon:9606	20021106	UniProt		
UniProtKB	Q9BWT7	CARD10	enables	GO:0035591	GO_REF:0000033	IBA	PANTHER:PTN000377501|UniProtKB:Q9H257	F	Caspase recruitment domain-containing protein 10	CARD10|CARMA3	protein	taxon:9606	20250821	GO_Central		
UniProtKB	Q9BWT7	CARD10	involved_in	GO:0007165	GO_REF:0000033	IBA	MGI:MGI:1916978|PANTHER:PTN000377501|UniProtKB:Q9BWT7|UniProtKB:Q9BXL6|UniProtKB:Q9BXL7|UniProtKB:Q9H257	P	Caspase recruitment domain-containing protein 10	CARD10|CARMA3	protein	taxon:9606	20250903	GO_Central		
UniProtKB	Q9BWT7	CARD10	involved_in	GO:0007250	PMID:11259443	IDA		P	Caspase recruitment domain-containing protein 10	CARD10|CARMA3	protein	taxon:9606	20021106	UniProt		
UniProtKB	Q9BWT7	CARD10	involved_in	GO:0042981	GO_REF:0000002	IEA	InterPro:IPR001315	P	Caspase recruitment domain-containing protein 10	CARD10|CARMA3	protein	taxon:9606	20260727	InterPro		
UniProtKB	Q9BWT7	CARD10	involved_in	GO:0043122	PMID:30467369	NAS		P	Caspase recruitment domain-containing protein 10	CARD10|CARMA3	protein	taxon:9606	20250731	ComplexPortal		
UniProtKB	Q9BWT7	CARD10	involved_in	GO:0043123	GO_REF:0000033	IBA	MGI:MGI:1916978|PANTHER:PTN000377501|UniProtKB:Q9BXL7|UniProtKB:Q9H257	P	Caspase recruitment domain-containing protein 10	CARD10|CARMA3	protein	taxon:9606	20240604	GO_Central		
UniProtKB	Q9BWT7	CARD10	involved_in	GO:0050776	GO_REF:0000033	IBA	MGI:MGI:1916978|MGI:MGI:2685628|PANTHER:PTN000377501|UniProtKB:Q9BXL7|UniProtKB:Q9H257	P	Caspase recruitment domain-containing protein 10	CARD10|CARMA3	protein	taxon:9606	20240604	GO_Central		
UniProtKB	Q9BWT7	CARD10	involved_in	GO:0065003	PMID:11259443	NAS		P	Caspase recruitment domain-containing protein 10	CARD10|CARMA3	protein	taxon:9606	20021106	UniProt		
UniProtKB	Q9BWT7	CARD10	involved_in	GO:0090051	PMID:24863965	IMP		P	Caspase recruitment domain-containing protein 10	CARD10|CARMA3	protein	taxon:9606	20180119	BHF-UCL	part_of(GO:0071222),results_in_movement_of(CL:0002618)	
UniProtKB	Q9BWT7	CARD10	involved_in	GO:1900182	PMID:24863965	IMP		P	Caspase recruitment domain-containing protein 10	CARD10|CARMA3	protein	taxon:9606	20180119	BHF-UCL	part_of(GO:0071222),occurs_in(CL:0002618),has_input(UniProtKB:Q04206)	
UniProtKB	Q9BWT7	CARD10	is_active_in	GO:0005737	GO_REF:0000033	IBA	PANTHER:PTN000377501|UniProtKB:Q9BXL6|UniProtKB:Q9BXL7|UniProtKB:Q9H257	C	Caspase recruitment domain-containing protein 10	CARD10|CARMA3	protein	taxon:9606	20250821	GO_Central		
UniProtKB	Q9BWT7	CARD10	located_in	GO:0005737	GO_REF:0000044	IEA	UniProtKB-SubCell:SL-0086	C	Caspase recruitment domain-containing protein 10	CARD10|CARMA3	protein	taxon:9606	20260727	UniProt		
UniProtKB	Q9BWT7	CARD10	located_in	GO:0005737	PMID:11259443	NAS		C	Caspase recruitment domain-containing protein 10	CARD10|CARMA3	protein	taxon:9606	20021106	UniProt		
UniProtKB	Q9BWT7	CARD10	part_of	GO:0032449	PMID:15125833	NAS		C	Caspase recruitment domain-containing protein 10	CARD10|CARMA3	protein	taxon:9606	20061124	UniProt		
UniProtKB	Q9BWU0	SLC4A1AP	enables	GO:0005515	PMID:17553790	IPI	UniProtKB:Q13418	F	Kanadaptin	SLC4A1AP|HLC3	protein	taxon:9606	20260725	IntAct	occurs_in(GO:0016323)	
UniProtKB	Q9BWU0	SLC4A1AP	enables	GO:0005515	PMID:25416956	IPI	UniProtKB:P15884	F	Kanadaptin	SLC4A1AP|HLC3	protein	taxon:9606	20260725	IntAct		
UniProtKB	Q9BWU0	SLC4A1AP	enables	GO:0140678	GO_REF:0000033	IBA	FB:FBgn0026402|MGI:MGI:2156003|PANTHER:PTN002359305|UniProtKB:P9WJA9|UniProtKB:Q12972	F	Kanadaptin	SLC4A1AP|HLC3	protein	taxon:9606	20260306	GO_Central		
UniProtKB	Q9BWU0	SLC4A1AP	is_active_in	GO:0005634	GO_REF:0000033	IBA	AGI_LocusCode:AT3G20550|FB:FBgn0026402|MGI:MGI:2156003|PANTHER:PTN001911823|SGD:S000004006|UniProtKB:Q12972|UniProtKB:Q57XA2|UniProtKB:Q57XM6|UniProtKB:Q580T9|UniProtKB:Q8IEN7|UniProtKB:Q8TAD8|UniProtKB:Q9BWU0	C	Kanadaptin	SLC4A1AP|HLC3	protein	taxon:9606	20260306	GO_Central		
UniProtKB	Q9BWU0	SLC4A1AP	located_in	GO:0005634	GO_REF:0000044	IEA	UniProtKB-SubCell:SL-0191	C	Kanadaptin	SLC4A1AP|HLC3	protein	taxon:9606	20260727	UniProt		
UniProtKB	Q9BWU0	SLC4A1AP	located_in	GO:0005654	GO_REF:0000052	IDA		C	Kanadaptin	SLC4A1AP|HLC3	protein	taxon:9606	20251115	HPA		
UniProtKB	Q9BWU0	SLC4A1AP	located_in	GO:0005737	GO_REF:0000044	IEA	UniProtKB-SubCell:SL-0086	C	Kanadaptin	SLC4A1AP|HLC3	protein	taxon:9606	20260727	UniProt		
UniProtKB	Q9BWU1	CDK19	enables	GO:0004672	GO_REF:0000002	IEA	InterPro:IPR008271	F	Cyclin-dependent kinase 19	CDK19|CDC2L6|CDK11|KIAA1028	protein	taxon:9606	20260727	InterPro		
UniProtKB	Q9BWU1	CDK19	enables	GO:0004674	PMID:25344755	IDA		F	Cyclin-dependent kinase 19	CDK19|CDC2L6|CDK11|KIAA1028	protein	taxon:9606	20260122	UniProt	part_of(GO:0006357),occurs_in(GO:0005634),has_input(UniProtKB:P46531),directly_negatively_regulates(GO:0003713)	
UniProtKB	Q9BWU1	CDK19	enables	GO:0004693	GO_REF:0000003	IEA	EC:2.7.11.22	F	Cyclin-dependent kinase 19	CDK19|CDC2L6|CDK11|KIAA1028	protein	taxon:9606	20260727	UniProt		
UniProtKB	Q9BWU1	CDK19	enables	GO:0004693	GO_REF:0000033	IBA	PANTHER:PTN000623092|PomBase:SPAC23H4.17c|SGD:S000005963	F	Cyclin-dependent kinase 19	CDK19|CDC2L6|CDK11|KIAA1028	protein	taxon:9606	20250729	GO_Central		
UniProtKB	Q9BWU1	CDK19	enables	GO:0005524	GO_REF:0000002	IEA	InterPro:IPR000719|InterPro:IPR017441	F	Cyclin-dependent kinase 19	CDK19|CDC2L6|CDK11|KIAA1028	protein	taxon:9606	20260727	InterPro		
UniProtKB	Q9BWU1	CDK19	enables	GO:0106310	GO_REF:0000116	IEA	RHEA:17989	F	Cyclin-dependent kinase 19	CDK19|CDC2L6|CDK11|KIAA1028	protein	taxon:9606	20260727	RHEA		
UniProtKB	Q9BWU1	CDK19	involved_in	GO:0006357	PMID:25344755	IDA		P	Cyclin-dependent kinase 19	CDK19|CDC2L6|CDK11|KIAA1028	protein	taxon:9606	20260122	UniProt		
UniProtKB	Q9BWU1	CDK19	involved_in	GO:0043065	GO_REF:0000107	IEA	UniProtKB:D3ZDM6|ensembl:ENSRNOP00000000713	P	Cyclin-dependent kinase 19	CDK19|CDC2L6|CDK11|KIAA1028	protein	taxon:9606	20260724	Ensembl		
UniProtKB	Q9BWU1	CDK19	involved_in	GO:0051726	GO_REF:0000108	IEA	GO:0004693	P	Cyclin-dependent kinase 19	CDK19|CDC2L6|CDK11|KIAA1028	protein	taxon:9606	20260727	GOC		
UniProtKB	Q9BWU1	CDK19	involved_in	GO:0071222	GO_REF:0000107	IEA	UniProtKB:D3ZDM6|ensembl:ENSRNOP00000000713	P	Cyclin-dependent kinase 19	CDK19|CDC2L6|CDK11|KIAA1028	protein	taxon:9606	20260724	Ensembl		
UniProtKB	Q9BWU1	CDK19	is_active_in	GO:0005634	GO_REF:0000033	IBA	AGI_LocusCode:AT1G66750|AGI_LocusCode:AT3G48750|AGI_LocusCode:AT3G54180|AGI_LocusCode:AT5G63370|AGI_LocusCode:AT5G63610|AGI_LocusCode:AT5G64960|CGD:CAL0000191207|FB:FBgn0015618|FB:FBgn0037093|MGI:MGI:101765|MGI:MGI:102956|MGI:MGI:104772|MGI:MGI:109584|MGI:MGI:1196224|MGI:MGI:1328368|MGI:MGI:88353|MGI:MGI:88357|MGI:MGI:894318|PANTHER:PTN000623091|PomBase:SPAC23H4.17c|PomBase:SPAC2F3.15|PomBase:SPBC11B10.09|PomBase:SPBC18H10.15|PomBase:SPCC16C4.11|RGD:2319|RGD:619874|RGD:621124|RGD:70486|SGD:S000000364|SGD:S000001622|SGD:S000002266|SGD:S000005952|UniProtKB:O76039|UniProtKB:O94921|UniProtKB:P06493|UniProtKB:P11802|UniProtKB:P21127|UniProtKB:P24941|UniProtKB:P49336|UniProtKB:P50750|UniProtKB:P79432|UniProtKB:Q00535|UniProtKB:Q14004|UniProtKB:Q15131|UniProtKB:Q382V0|UniProtKB:Q384V5|UniProtKB:Q583M3|UniProtKB:Q8IDW1|UniProtKB:Q8IJQ1|UniProtKB:Q8IZL9|UniProtKB:Q92772|UniProtKB:Q96VK3|UniProtKB:Q9BWU1|UniProtKB:Q9NYV4|UniProtKB:Q9UQ88|WB:WBGene00013917|WB:WBGene00015203|dictyBase:DDB_G0272813	C	Cyclin-dependent kinase 19	CDK19|CDC2L6|CDK11|KIAA1028	protein	taxon:9606	20260529	GO_Central		
UniProtKB	Q9BWU1	CDK19	is_active_in	GO:0005634	PMID:25344755	IC	GO:0006357	C	Cyclin-dependent kinase 19	CDK19|CDC2L6|CDK11|KIAA1028	protein	taxon:9606	20260122	UniProt		
UniProtKB	Q9BWU1	CDK19	is_active_in	GO:0005829	GO_REF:0000033	IBA	PANTHER:PTN002780201|UniProtKB:Q9BWU1	C	Cyclin-dependent kinase 19	CDK19|CDC2L6|CDK11|KIAA1028	protein	taxon:9606	20230603	GO_Central		
UniProtKB	Q9BWU1	CDK19	located_in	GO:0005634	GO_REF:0000044	IEA	UniProtKB-SubCell:SL-0191	C	Cyclin-dependent kinase 19	CDK19|CDC2L6|CDK11|KIAA1028	protein	taxon:9606	20260727	UniProt		
UniProtKB	Q9BWU1	CDK19	located_in	GO:0005634	GO_REF:0000117	IEA	ARBA:ARBA00026330	C	Cyclin-dependent kinase 19	CDK19|CDC2L6|CDK11|KIAA1028	protein	taxon:9606	20260727	UniProt		
UniProtKB	Q9BWU1	CDK19	located_in	GO:0005634	PMID:32330417	EXP		C	Cyclin-dependent kinase 19	CDK19|CDC2L6|CDK11|KIAA1028	protein	taxon:9606	20240916	UniProt		
UniProtKB	Q9BWU1	CDK19	located_in	GO:0005654	GO_REF:0000052	IDA		C	Cyclin-dependent kinase 19	CDK19|CDC2L6|CDK11|KIAA1028	protein	taxon:9606	20251115	HPA		
UniProtKB	Q9BWU1	CDK19	located_in	GO:0005654	Reactome:R-HSA-9836857	TAS		C	Cyclin-dependent kinase 19	CDK19|CDC2L6|CDK11|KIAA1028	protein	taxon:9606	20130516	Reactome		
UniProtKB	Q9BWU1	CDK19	located_in	GO:0005737	GO_REF:0000044	IEA	UniProtKB-SubCell:SL-0086	C	Cyclin-dependent kinase 19	CDK19|CDC2L6|CDK11|KIAA1028	protein	taxon:9606	20260727	UniProt		
UniProtKB	Q9BWU1	CDK19	located_in	GO:0005737	PMID:32330417	EXP		C	Cyclin-dependent kinase 19	CDK19|CDC2L6|CDK11|KIAA1028	protein	taxon:9606	20240916	UniProt		
UniProtKB	Q9BWU1	CDK19	located_in	GO:0005829	GO_REF:0000052	IDA		C	Cyclin-dependent kinase 19	CDK19|CDC2L6|CDK11|KIAA1028	protein	taxon:9606	20251115	HPA		
UniProtKB	Q9BWU1	CDK19	located_in	GO:0048471	GO_REF:0000044	IEA	UniProtKB-SubCell:SL-0198	C	Cyclin-dependent kinase 19	CDK19|CDC2L6|CDK11|KIAA1028	protein	taxon:9606	20260727	UniProt		
UniProtKB	Q9BWU1	CDK19	part_of	GO:1990508	GO_REF:0000033	IBA	FB:FBgn0015618|PANTHER:PTN000623095|UniProtKB:P49336	C	Cyclin-dependent kinase 19	CDK19|CDC2L6|CDK11|KIAA1028	protein	taxon:9606	20250729	GO_Central		
UniProtKB	Q9BWV1	BOC	enables	GO:0005515	PMID:11782431	IPI	UniProtKB:Q32MD9	F	Brother of CDO	BOC|UNQ604/PRO1190	protein	taxon:9606	20061120	HGNC-UCL		
UniProtKB	Q9BWV1	BOC	enables	GO:0005515	PMID:11782431	IPI	UniProtKB:Q4KMG0	F	Brother of CDO	BOC|UNQ604/PRO1190	protein	taxon:9606	20061107	UniProt		
UniProtKB	Q9BWV1	BOC	enables	GO:0005515	PMID:11782431	IPI	UniProtKB:Q4KMG0	F	Brother of CDO	BOC|UNQ604/PRO1190	protein	taxon:9606	20061120	HGNC-UCL		
UniProtKB	Q9BWV1	BOC	enables	GO:0005515	PMID:20519495	IPI	UniProtKB:O43323	F	Brother of CDO	BOC|UNQ604/PRO1190	protein	taxon:9606	20260725	IntAct		
UniProtKB	Q9BWV1	BOC	enables	GO:0005515	PMID:20519495	IPI	UniProtKB:Q14623	F	Brother of CDO	BOC|UNQ604/PRO1190	protein	taxon:9606	20260725	IntAct		
UniProtKB	Q9BWV1	BOC	enables	GO:0005515	PMID:21802063	IPI	UniProtKB:O35158	F	Brother of CDO	BOC|UNQ604/PRO1190	protein	taxon:9606	20260725	IntAct		
UniProtKB	Q9BWV1	BOC	enables	GO:0005515	PMID:21802063	IPI	UniProtKB:Q01721	F	Brother of CDO	BOC|UNQ604/PRO1190	protein	taxon:9606	20260725	IntAct		
UniProtKB	Q9BWV1	BOC	enables	GO:0140597	GO_REF:0000024	ISS	UniProtKB:Q6AZB0	F	Brother of CDO	BOC|UNQ604/PRO1190	protein	taxon:9606	20260108	UniProt		
UniProtKB	Q9BWV1	BOC	involved_in	GO:0007399	GO_REF:0000033	IBA	MGI:MGI:1926387|MGI:MGI:2151153|PANTHER:PTN005196747|ZFIN:ZDB-GENE-030131-6560	P	Brother of CDO	BOC|UNQ604/PRO1190	protein	taxon:9606	20250904	GO_Central		
UniProtKB	Q9BWV1	BOC	involved_in	GO:0007411	GO_REF:0000033	IBA	MGI:MGI:2151153|PANTHER:PTN002891726|ZFIN:ZDB-GENE-030131-6560	P	Brother of CDO	BOC|UNQ604/PRO1190	protein	taxon:9606	20210811	GO_Central		
UniProtKB	Q9BWV1	BOC	involved_in	GO:0045663	GO_REF:0000024	ISS	UniProtKB:Q6AZB0	P	Brother of CDO	BOC|UNQ604/PRO1190	protein	taxon:9606	20061120	HGNC		
UniProtKB	Q9BWV1	BOC	involved_in	GO:0045880	GO_REF:0000024	ISS	UniProtKB:Q6AZB0	P	Brother of CDO	BOC|UNQ604/PRO1190	protein	taxon:9606	20260108	UniProt		
UniProtKB	Q9BWV1	BOC	involved_in	GO:0098609	GO_REF:0000033	IBA	FB:FBgn0021764|FB:FBgn0031872|MGI:MGI:2135283|PANTHER:PTN002548291|UniProtKB:P28685|UniProtKB:P35331|UniProtKB:Q9HCK4	P	Brother of CDO	BOC|UNQ604/PRO1190	protein	taxon:9606	20231109	GO_Central		
UniProtKB	Q9BWV1	BOC	is_active_in	GO:0005886	GO_REF:0000024	ISS	MGI:MGI:2151153	C	Brother of CDO	BOC|UNQ604/PRO1190	protein	taxon:9606	20260113	UniProt		
UniProtKB	Q9BWV1	BOC	is_active_in	GO:0030424	GO_REF:0000033	IBA	MGI:MGI:2151153|PANTHER:PTN002891726|RGD:1304550	C	Brother of CDO	BOC|UNQ604/PRO1190	protein	taxon:9606	20210811	GO_Central		
UniProtKB	Q9BWV1	BOC	located_in	GO:0005886	GO_REF:0000044	IEA	UniProtKB-SubCell:SL-0039	C	Brother of CDO	BOC|UNQ604/PRO1190	protein	taxon:9606	20260727	UniProt		
UniProtKB	Q9BWV1	BOC	located_in	GO:0005886	GO_REF:0000052	IDA		C	Brother of CDO	BOC|UNQ604/PRO1190	protein	taxon:9606	20251115	HPA		
UniProtKB	Q9BWV1	BOC	located_in	GO:0005886	Reactome:R-HSA-375138	TAS		C	Brother of CDO	BOC|UNQ604/PRO1190	protein	taxon:9606	20130523	Reactome		
UniProtKB	Q9BWV1	BOC	located_in	GO:0005886	Reactome:R-HSA-375140	TAS		C	Brother of CDO	BOC|UNQ604/PRO1190	protein	taxon:9606	20130523	Reactome		
UniProtKB	Q9BWV1	BOC	located_in	GO:0005886	Reactome:R-HSA-448958	TAS		C	Brother of CDO	BOC|UNQ604/PRO1190	protein	taxon:9606	20130523	Reactome		
UniProtKB	Q9BWV1	BOC	located_in	GO:0044295	GO_REF:0000107	IEA	UniProtKB:D4A0Z7|ensembl:ENSRNOP00000002790	C	Brother of CDO	BOC|UNQ604/PRO1190	protein	taxon:9606	20260724	Ensembl		
UniProtKB	Q9BWV1	BOC	part_of	GO:0032991	GO_REF:0000024	ISS	MGI:MGI:2151153	C	Brother of CDO	BOC|UNQ604/PRO1190	protein	taxon:9606	20260113	UniProt		
UniProtKB	Q9BWV2	SPATA9	enables	GO:0003674	GO_REF:0000015	ND		F	Spermatogenesis-associated protein 9	SPATA9	protein	taxon:9606	20171117	UniProt		
UniProtKB	Q9BWV2	SPATA9	involved_in	GO:0008150	GO_REF:0000015	ND		P	Spermatogenesis-associated protein 9	SPATA9	protein	taxon:9606	20171117	UniProt		
UniProtKB	Q9BWV2	SPATA9	is_active_in	GO:0005575	GO_REF:0000015	ND		C	Spermatogenesis-associated protein 9	SPATA9	protein	taxon:9606	20171117	UniProt		
UniProtKB	Q9BWV2	SPATA9	located_in	GO:0016020	GO_REF:0000044	IEA	UniProtKB-SubCell:SL-0162	C	Spermatogenesis-associated protein 9	SPATA9	protein	taxon:9606	20260727	UniProt		
UniProtKB	Q9BWV3	CDADC1	enables	GO:0004126	PMID:26945630	IDA		F	dCTP deaminase	CDADC1	protein	taxon:9606	20171117	UniProt		
UniProtKB	Q9BWV3	CDADC1	enables	GO:0004132	GO_REF:0000033	IBA	PANTHER:PTN008316029|SGD:S000001187	F	dCTP deaminase	CDADC1	protein	taxon:9606	20231128	GO_Central		
UniProtKB	Q9BWV3	CDADC1	enables	GO:0008270	GO_REF:0000002	IEA	InterPro:IPR016192	F	dCTP deaminase	CDADC1	protein	taxon:9606	20260727	InterPro		
UniProtKB	Q9BWV3	CDADC1	enables	GO:0008270	PMID:26945630	IMP		F	dCTP deaminase	CDADC1	protein	taxon:9606	20171117	UniProt		
UniProtKB	Q9BWV3	CDADC1	enables	GO:0008829	GO_REF:0000003	IEA	EC:3.5.4.13	F	dCTP deaminase	CDADC1	protein	taxon:9606	20260727	UniProt		
UniProtKB	Q9BWV3	CDADC1	enables	GO:0008829	PMID:40324085	IDA		F	dCTP deaminase	CDADC1	protein	taxon:9606	20260108	UniProt		
UniProtKB	Q9BWV3	CDADC1	enables	GO:0008829	PMID:40504152	IDA		F	dCTP deaminase	CDADC1	protein	taxon:9606	20260108	UniProt		
UniProtKB	Q9BWV3	CDADC1	enables	GO:0016787	GO_REF:0000002	IEA	InterPro:IPR016192	F	dCTP deaminase	CDADC1	protein	taxon:9606	20260727	InterPro		
UniProtKB	Q9BWV3	CDADC1	enables	GO:0042803	PMID:26945630	IDA		F	dCTP deaminase	CDADC1	protein	taxon:9606	20171117	UniProt		
UniProtKB	Q9BWV3	CDADC1	enables	GO:0061676	PMID:26945630	IDA		F	dCTP deaminase	CDADC1	protein	taxon:9606	20171117	UniProt		
UniProtKB	Q9BWV3	CDADC1	involved_in	GO:0006229	PMID:40324085	IDA		P	dCTP deaminase	CDADC1	protein	taxon:9606	20260115	UniProt		
UniProtKB	Q9BWV3	CDADC1	involved_in	GO:0006229	PMID:40504152	IDA		P	dCTP deaminase	CDADC1	protein	taxon:9606	20260115	UniProt		
UniProtKB	Q9BWV3	CDADC1	involved_in	GO:0070207	PMID:40324085	IDA		P	dCTP deaminase	CDADC1	protein	taxon:9606	20260113	UniProt		
UniProtKB	Q9BWV3	CDADC1	involved_in	GO:0070383	PMID:26945630	IDA		P	dCTP deaminase	CDADC1	protein	taxon:9606	20171117	UniProt		
UniProtKB	Q9BWV3	CDADC1	is_active_in	GO:0005737	GO_REF:0000033	IBA	PANTHER:PTN008316029|PomBase:SPBC2G2.13c|UniProtKB:Q9BWV3	C	dCTP deaminase	CDADC1	protein	taxon:9606	20260528	GO_Central		
UniProtKB	Q9BWV3	CDADC1	located_in	GO:0005634	GO_REF:0000044	IEA	UniProtKB-SubCell:SL-0191	C	dCTP deaminase	CDADC1	protein	taxon:9606	20260727	UniProt		
UniProtKB	Q9BWV3	CDADC1	located_in	GO:0005634	PMID:26945630	IMP		C	dCTP deaminase	CDADC1	protein	taxon:9606	20171117	UniProt		
UniProtKB	Q9BWV3	CDADC1	located_in	GO:0005737	GO_REF:0000044	IEA	UniProtKB-SubCell:SL-0086	C	dCTP deaminase	CDADC1	protein	taxon:9606	20260727	UniProt		
UniProtKB	Q9BWV3	CDADC1	located_in	GO:0005737	PMID:26945630	IMP		C	dCTP deaminase	CDADC1	protein	taxon:9606	20171117	UniProt		
UniProtKB	Q9BWV7	TTLL2	enables	GO:0005515	PMID:28514442	IPI	UniProtKB:Q15034	F	Probable tubulin polyglutamylase TTLL2	TTLL2|C6orf104	protein	taxon:9606	20260725	IntAct		
UniProtKB	Q9BWV7	TTLL2	enables	GO:0005515	PMID:33961781	IPI	UniProtKB:Q15034	F	Probable tubulin polyglutamylase TTLL2	TTLL2|C6orf104	protein	taxon:9606	20260725	IntAct		
UniProtKB	Q9BWV7	TTLL2	enables	GO:0015631	GO_REF:0000033	IBA	MGI:MGI:1914784|MGI:MGI:2683461|PANTHER:PTN000260978|UniProtKB:Q6ZT98	F	Probable tubulin polyglutamylase TTLL2	TTLL2|C6orf104	protein	taxon:9606	20200305	GO_Central		
UniProtKB	Q9BWV7	TTLL2	enables	GO:0070740	GO_REF:0000033	IBA	FB:FBgn0051108|MGI:MGI:1913589|MGI:MGI:1914784|MGI:MGI:1918142|MGI:MGI:1920845|MGI:MGI:1921660|MGI:MGI:2443047|MGI:MGI:2443657|MGI:MGI:2683461|PANTHER:PTN000260978|UniProtKB:A6NNM8|UniProtKB:O95922|UniProtKB:Q580T7|UniProtKB:Q6ZT98|WB:WBGene00014232|WB:WBGene00019230|Xenbase:XB-GENE-489644|ZFIN:ZDB-GENE-080107-1	F	Probable tubulin polyglutamylase TTLL2	TTLL2|C6orf104	protein	taxon:9606	20260528	GO_Central		
UniProtKB	Q9BWV7	TTLL2	involved_in	GO:0000226	GO_REF:0000033	IBA	MGI:MGI:1921660|MGI:MGI:2443047|MGI:MGI:2443657|MGI:MGI:2683461|PANTHER:PTN000260978|UniProtKB:O95922|UniProtKB:Q580T7|ZFIN:ZDB-GENE-080107-1	P	Probable tubulin polyglutamylase TTLL2	TTLL2|C6orf104	protein	taxon:9606	20230405	GO_Central		
UniProtKB	Q9BWV7	TTLL2	is_active_in	GO:0036064	GO_REF:0000033	IBA	MGI:MGI:1913589|MGI:MGI:1914784|MGI:MGI:1918142|MGI:MGI:1921660|MGI:MGI:2443047|MGI:MGI:2443657|MGI:MGI:2683461|PANTHER:PTN000260978|UniProtKB:Q8N841	C	Probable tubulin polyglutamylase TTLL2	TTLL2|C6orf104	protein	taxon:9606	20240229	GO_Central		
UniProtKB	Q9BWW4	SSBP3	enables	GO:0003697	GO_REF:0000002	IEA	InterPro:IPR008116	F	Single-stranded DNA-binding protein 3	SSBP3|SSDP|SSDP1	protein	taxon:9606	20260727	InterPro		
UniProtKB	Q9BWW4	SSBP3	enables	GO:0003713	GO_REF:0000033	IBA	MGI:MGI:1919725|PANTHER:PTN000972842	F	Single-stranded DNA-binding protein 3	SSBP3|SSDP|SSDP1	protein	taxon:9606	20250819	GO_Central		
UniProtKB	Q9BWW4	SSBP3	enables	GO:0003713	GO_REF:0000107	IEA	UniProtKB:Q9D032|ensembl:ENSMUSP00000030367	F	Single-stranded DNA-binding protein 3	SSBP3|SSDP|SSDP1	protein	taxon:9606	20260724	Ensembl		
UniProtKB	Q9BWW4	SSBP3	enables	GO:0005515	PMID:18330356	IPI	UniProtKB:O43679	F	Single-stranded DNA-binding protein 3	SSBP3|SSDP|SSDP1	protein	taxon:9606	20260725	IntAct		
UniProtKB	Q9BWW4	SSBP3	enables	GO:0005515	PMID:20211142	IPI	UniProtKB:O43679	F	Single-stranded DNA-binding protein 3	SSBP3|SSDP|SSDP1	protein	taxon:9606	20260725	IntAct		
UniProtKB	Q9BWW4	SSBP3	enables	GO:0005515	PMID:20211142	IPI	UniProtKB:O60663	F	Single-stranded DNA-binding protein 3	SSBP3|SSDP|SSDP1	protein	taxon:9606	20260725	IntAct		
UniProtKB	Q9BWW4	SSBP3	enables	GO:0005515	PMID:25416956	IPI	UniProtKB:P07947	F	Single-stranded DNA-binding protein 3	SSBP3|SSDP|SSDP1	protein	taxon:9606	20260725	IntAct		
UniProtKB	Q9BWW4	SSBP3	enables	GO:0005515	PMID:25416956	IPI	UniProtKB:Q01844	F	Single-stranded DNA-binding protein 3	SSBP3|SSDP|SSDP1	protein	taxon:9606	20260725	IntAct		
UniProtKB	Q9BWW4	SSBP3	enables	GO:0005515	PMID:25416956	IPI	UniProtKB:Q13526	F	Single-stranded DNA-binding protein 3	SSBP3|SSDP|SSDP1	protein	taxon:9606	20260725	IntAct		
UniProtKB	Q9BWW4	SSBP3	enables	GO:0005515	PMID:25416956	IPI	UniProtKB:Q86U70	F	Single-stranded DNA-binding protein 3	SSBP3|SSDP|SSDP1	protein	taxon:9606	20260725	IntAct		
UniProtKB	Q9BWW4	SSBP3	enables	GO:0005515	PMID:25416956	IPI	UniProtKB:Q9NPJ8	F	Single-stranded DNA-binding protein 3	SSBP3|SSDP|SSDP1	protein	taxon:9606	20260725	IntAct		
UniProtKB	Q9BWW4	SSBP3	enables	GO:0005515	PMID:25416956	IPI	UniProtKB:Q9NUY8	F	Single-stranded DNA-binding protein 3	SSBP3|SSDP|SSDP1	protein	taxon:9606	20260725	IntAct		
UniProtKB	Q9BWW4	SSBP3	enables	GO:0005515	PMID:25416956	IPI	UniProtKB:Q9NUY8-2	F	Single-stranded DNA-binding protein 3	SSBP3|SSDP|SSDP1	protein	taxon:9606	20260725	IntAct		
UniProtKB	Q9BWW4	SSBP3	enables	GO:0005515	PMID:25416956	IPI	UniProtKB:Q9UBH0	F	Single-stranded DNA-binding protein 3	SSBP3|SSDP|SSDP1	protein	taxon:9606	20260725	IntAct		
UniProtKB	Q9BWW4	SSBP3	enables	GO:0005515	PMID:30833792	IPI	UniProtKB:O60663	F	Single-stranded DNA-binding protein 3	SSBP3|SSDP|SSDP1	protein	taxon:9606	20260725	IntAct		
UniProtKB	Q9BWW4	SSBP3	enables	GO:0005515	PMID:30833792	IPI	UniProtKB:Q86U70	F	Single-stranded DNA-binding protein 3	SSBP3|SSDP|SSDP1	protein	taxon:9606	20260725	IntAct		
UniProtKB	Q9BWW4	SSBP3	enables	GO:0005515	PMID:32296183	IPI	UniProtKB:O60941-5	F	Single-stranded DNA-binding protein 3	SSBP3|SSDP|SSDP1	protein	taxon:9606	20260725	IntAct		
UniProtKB	Q9BWW4	SSBP3	enables	GO:0005515	PMID:32296183	IPI	UniProtKB:O75177-5	F	Single-stranded DNA-binding protein 3	SSBP3|SSDP|SSDP1	protein	taxon:9606	20260725	IntAct		
UniProtKB	Q9BWW4	SSBP3	enables	GO:0005515	PMID:32296183	IPI	UniProtKB:P07947	F	Single-stranded DNA-binding protein 3	SSBP3|SSDP|SSDP1	protein	taxon:9606	20260725	IntAct		
UniProtKB	Q9BWW4	SSBP3	enables	GO:0005515	PMID:32296183	IPI	UniProtKB:P51451	F	Single-stranded DNA-binding protein 3	SSBP3|SSDP|SSDP1	protein	taxon:9606	20260725	IntAct		
UniProtKB	Q9BWW4	SSBP3	enables	GO:0005515	PMID:32296183	IPI	UniProtKB:Q13526	F	Single-stranded DNA-binding protein 3	SSBP3|SSDP|SSDP1	protein	taxon:9606	20260725	IntAct		
UniProtKB	Q9BWW4	SSBP3	enables	GO:0005515	PMID:32296183	IPI	UniProtKB:Q86U70-2	F	Single-stranded DNA-binding protein 3	SSBP3|SSDP|SSDP1	protein	taxon:9606	20260725	IntAct		
UniProtKB	Q9BWW4	SSBP3	enables	GO:0005515	PMID:32296183	IPI	UniProtKB:Q9NPJ8-3	F	Single-stranded DNA-binding protein 3	SSBP3|SSDP|SSDP1	protein	taxon:9606	20260725	IntAct		
UniProtKB	Q9BWW4	SSBP3	enables	GO:0005515	PMID:32296183	IPI	UniProtKB:Q9UBH0	F	Single-stranded DNA-binding protein 3	SSBP3|SSDP|SSDP1	protein	taxon:9606	20260725	IntAct		
UniProtKB	Q9BWW4	SSBP3	enables	GO:0005515	PMID:33961781	IPI	UniProtKB:O60663	F	Single-stranded DNA-binding protein 3	SSBP3|SSDP|SSDP1	protein	taxon:9606	20260725	IntAct		
UniProtKB	Q9BWW4	SSBP3	enables	GO:0005515	PMID:33961781	IPI	UniProtKB:Q86U70	F	Single-stranded DNA-binding protein 3	SSBP3|SSDP|SSDP1	protein	taxon:9606	20260725	IntAct		
UniProtKB	Q9BWW4	SSBP3	enables	GO:0005515	PMID:40205054	IPI	UniProtKB:O60663	F	Single-stranded DNA-binding protein 3	SSBP3|SSDP|SSDP1	protein	taxon:9606	20260725	IntAct		
UniProtKB	Q9BWW4	SSBP3	involved_in	GO:0008284	GO_REF:0000107	IEA	UniProtKB:Q9D032|ensembl:ENSMUSP00000030367	P	Single-stranded DNA-binding protein 3	SSBP3|SSDP|SSDP1	protein	taxon:9606	20260724	Ensembl		
UniProtKB	Q9BWW4	SSBP3	involved_in	GO:0021501	GO_REF:0000107	IEA	UniProtKB:Q9D032|ensembl:ENSMUSP00000030367	P	Single-stranded DNA-binding protein 3	SSBP3|SSDP|SSDP1	protein	taxon:9606	20260724	Ensembl		
UniProtKB	Q9BWW4	SSBP3	involved_in	GO:0021547	GO_REF:0000107	IEA	UniProtKB:Q9D032|ensembl:ENSMUSP00000030367	P	Single-stranded DNA-binding protein 3	SSBP3|SSDP|SSDP1	protein	taxon:9606	20260724	Ensembl		
UniProtKB	Q9BWW4	SSBP3	involved_in	GO:0045893	GO_REF:0000107	IEA	UniProtKB:Q9D032|ensembl:ENSMUSP00000030367	P	Single-stranded DNA-binding protein 3	SSBP3|SSDP|SSDP1	protein	taxon:9606	20260724	Ensembl		
UniProtKB	Q9BWW4	SSBP3	involved_in	GO:0045944	GO_REF:0000033	IBA	MGI:MGI:1919725|PANTHER:PTN000972842	P	Single-stranded DNA-binding protein 3	SSBP3|SSDP|SSDP1	protein	taxon:9606	20170228	GO_Central		
UniProtKB	Q9BWW4	SSBP3	involved_in	GO:0045944	GO_REF:0000107	IEA	UniProtKB:Q9D032|ensembl:ENSMUSP00000030367	P	Single-stranded DNA-binding protein 3	SSBP3|SSDP|SSDP1	protein	taxon:9606	20260724	Ensembl		
UniProtKB	Q9BWW4	SSBP3	involved_in	GO:0060322	GO_REF:0000107	IEA	UniProtKB:Q9D032|ensembl:ENSMUSP00000030367	P	Single-stranded DNA-binding protein 3	SSBP3|SSDP|SSDP1	protein	taxon:9606	20260724	Ensembl		
UniProtKB	Q9BWW4	SSBP3	involved_in	GO:0060323	GO_REF:0000107	IEA	UniProtKB:Q9D032|ensembl:ENSMUSP00000030367	P	Single-stranded DNA-binding protein 3	SSBP3|SSDP|SSDP1	protein	taxon:9606	20260724	Ensembl		
UniProtKB	Q9BWW4	SSBP3	involved_in	GO:0065003	GO_REF:0000107	IEA	UniProtKB:Q9D032|ensembl:ENSMUSP00000030367	P	Single-stranded DNA-binding protein 3	SSBP3|SSDP|SSDP1	protein	taxon:9606	20260724	Ensembl		
UniProtKB	Q9BWW4	SSBP3	involved_in	GO:2000744	GO_REF:0000107	IEA	UniProtKB:Q9D032|ensembl:ENSMUSP00000030367	P	Single-stranded DNA-binding protein 3	SSBP3|SSDP|SSDP1	protein	taxon:9606	20260724	Ensembl		
UniProtKB	Q9BWW4	SSBP3	is_active_in	GO:0005634	GO_REF:0000033	IBA	FB:FBgn0011481|PANTHER:PTN000972842|UniProtKB:P81877|WB:WBGene00012990	C	Single-stranded DNA-binding protein 3	SSBP3|SSDP|SSDP1	protein	taxon:9606	20251219	GO_Central		
UniProtKB	Q9BWW4	SSBP3	located_in	GO:0005634	GO_REF:0000044	IEA	UniProtKB-SubCell:SL-0191	C	Single-stranded DNA-binding protein 3	SSBP3|SSDP|SSDP1	protein	taxon:9606	20260727	UniProt		
UniProtKB	Q9BWW4	SSBP3	part_of	GO:0005667	GO_REF:0000107	IEA	UniProtKB:Q9D032|ensembl:ENSMUSP00000030367	C	Single-stranded DNA-binding protein 3	SSBP3|SSDP|SSDP1	protein	taxon:9606	20260724	Ensembl		
UniProtKB	Q9BWW4	SSBP3	part_of	GO:0032991	GO_REF:0000107	IEA	UniProtKB:Q9D032|ensembl:ENSMUSP00000030367	C	Single-stranded DNA-binding protein 3	SSBP3|SSDP|SSDP1	protein	taxon:9606	20260724	Ensembl		
UniProtKB	Q9BWW7	SCRT1	enables	GO:0000977	PMID:11274425	IDA		F	Transcriptional repressor scratch 1	SCRT1	protein	taxon:9606	20170420	NTNU_SB		
UniProtKB	Q9BWW7	SCRT1	enables	GO:0000978	GO_REF:0000033	IBA	FB:FBgn0038550|MGI:MGI:1353563|MGI:MGI:1859823|PANTHER:PTN002810938|UniProtKB:O43623|UniProtKB:O95863|UniProtKB:P52747|UniProtKB:Q6DJT9|UniProtKB:Q9Y2X9|ZFIN:ZDB-GENE-030131-4097	F	Transcriptional repressor scratch 1	SCRT1	protein	taxon:9606	20250904	GO_Central		
UniProtKB	Q9BWW7	SCRT1	enables	GO:0000981	GO_REF:0000033	IBA	FB:FBgn0000286|FB:FBgn0037621|FB:FBgn0038550|FB:FBgn0287768|MGI:MGI:1096393|MGI:MGI:1353563|MGI:MGI:1859823|MGI:MGI:2681865|MGI:MGI:98330|PANTHER:PTN002810938|UniProtKB:O43623|UniProtKB:O95863|UniProtKB:P52747|UniProtKB:Q6DJT9|UniProtKB:Q9BWW7|UniProtKB:Q9P1Z0|UniProtKB:Q9Y2X9|ZFIN:ZDB-GENE-030131-4097	F	Transcriptional repressor scratch 1	SCRT1	protein	taxon:9606	20250904	GO_Central		
UniProtKB	Q9BWW7	SCRT1	enables	GO:0001227	PMID:11274425	IDA		F	Transcriptional repressor scratch 1	SCRT1	protein	taxon:9606	20191112	NTNU_SB		
UniProtKB	Q9BWW7	SCRT1	enables	GO:0003700	PMID:11274425	NAS		F	Transcriptional repressor scratch 1	SCRT1	protein	taxon:9606	20010928	UniProt		
UniProtKB	Q9BWW7	SCRT1	enables	GO:0043565	PMID:23332764	IDA		F	Transcriptional repressor scratch 1	SCRT1	protein	taxon:9606	20170307	NTNU_SB		
UniProtKB	Q9BWW7	SCRT1	enables	GO:1990837	PMID:28473536	IDA		F	Transcriptional repressor scratch 1	SCRT1	protein	taxon:9606	20200608	ARUK-UCL		
UniProtKB	Q9BWW7	SCRT1	involved_in	GO:0000122	PMID:11274425	IDA		P	Transcriptional repressor scratch 1	SCRT1	protein	taxon:9606	20170420	NTNU_SB		
UniProtKB	Q9BWW7	SCRT1	involved_in	GO:0006355	GO_REF:0000033	IBA	FB:FBgn0000286|FB:FBgn0003448|FB:FBgn0037618|FB:FBgn0037621|FB:FBgn0038550|FB:FBgn0039946|FB:FBgn0287768|MGI:MGI:1096393|MGI:MGI:1353563|MGI:MGI:1859823|MGI:MGI:2139287|MGI:MGI:2176606|MGI:MGI:98330|PANTHER:PTN001227002|RGD:1310136|RGD:3722|UniProtKB:O43623|UniProtKB:O95863|UniProtKB:P19382|UniProtKB:P52747|UniProtKB:Q2M1K9|UniProtKB:Q4WJ81|UniProtKB:Q6DJT9|UniProtKB:Q8NAP3|UniProtKB:Q9BWW7|UniProtKB:Q9P1Z0|UniProtKB:Q9Y2X9|WB:WBGene00001324|ZFIN:ZDB-GENE-030131-4097	P	Transcriptional repressor scratch 1	SCRT1	protein	taxon:9606	20260529	GO_Central		
UniProtKB	Q9BWW7	SCRT1	involved_in	GO:0006355	GO_REF:0000117	IEA	ARBA:ARBA00028138	P	Transcriptional repressor scratch 1	SCRT1	protein	taxon:9606	20260727	UniProt		
UniProtKB	Q9BWW7	SCRT1	involved_in	GO:0006355	PMID:11274425	TAS		P	Transcriptional repressor scratch 1	SCRT1	protein	taxon:9606	20010928	UniProt		
UniProtKB	Q9BWW7	SCRT1	is_active_in	GO:0005634	GO_REF:0000033	IBA	FB:FBgn0000286|FB:FBgn0000289|FB:FBgn0003448|FB:FBgn0022699|FB:FBgn0022935|FB:FBgn0035144|FB:FBgn0037620|FB:FBgn0037621|FB:FBgn0038549|FB:FBgn0039946|FB:FBgn0287768|MGI:MGI:1096393|MGI:MGI:1353563|MGI:MGI:2139287|MGI:MGI:2176606|MGI:MGI:98330|PANTHER:PTN002810938|RGD:1310136|UniProtKB:O43623|UniProtKB:O95863|UniProtKB:P52747|UniProtKB:Q2M1K9|UniProtKB:Q4WJ81|UniProtKB:Q6DJT9|UniProtKB:Q8NAP3|UniProtKB:Q9BWW7|UniProtKB:Q9BYN7|UniProtKB:Q9P1Z0|UniProtKB:Q9Y2X9|WB:WBGene00001324|ZFIN:ZDB-GENE-990415-255	C	Transcriptional repressor scratch 1	SCRT1	protein	taxon:9606	20260529	GO_Central		
UniProtKB	Q9BWW7	SCRT1	located_in	GO:0005634	GO_REF:0000044	IEA	UniProtKB-SubCell:SL-0191	C	Transcriptional repressor scratch 1	SCRT1	protein	taxon:9606	20260727	UniProt		
UniProtKB	Q9BWW7	SCRT1	located_in	GO:0005634	GO_REF:0000107	IEA	UniProtKB:Q99M85|ensembl:ENSMUSP00000094093	C	Transcriptional repressor scratch 1	SCRT1	protein	taxon:9606	20260724	Ensembl		
UniProtKB	Q9BWW7	SCRT1	located_in	GO:0005634	GO_REF:0000117	IEA	ARBA:ARBA00026330	C	Transcriptional repressor scratch 1	SCRT1	protein	taxon:9606	20260727	UniProt		
UniProtKB	Q9BWW7	SCRT1	located_in	GO:0016604	GO_REF:0000052	IDA		C	Transcriptional repressor scratch 1	SCRT1	protein	taxon:9606	20251115	HPA		
UniProtKB	Q9BWW8	APOL6	enables	GO:0005515	PMID:32296183	IPI	UniProtKB:O14921	F	Apolipoprotein L6	APOL6|UNQ3095/PRO21341	protein	taxon:9606	20260725	IntAct		
UniProtKB	Q9BWW8	APOL6	enables	GO:0005515	PMID:32296183	IPI	UniProtKB:P48745	F	Apolipoprotein L6	APOL6|UNQ3095/PRO21341	protein	taxon:9606	20260725	IntAct		
UniProtKB	Q9BWW8	APOL6	enables	GO:0005515	PMID:32296183	IPI	UniProtKB:P49356	F	Apolipoprotein L6	APOL6|UNQ3095/PRO21341	protein	taxon:9606	20260725	IntAct		
UniProtKB	Q9BWW8	APOL6	enables	GO:0005515	PMID:32296183	IPI	UniProtKB:P60410	F	Apolipoprotein L6	APOL6|UNQ3095/PRO21341	protein	taxon:9606	20260725	IntAct		
UniProtKB	Q9BWW8	APOL6	enables	GO:0005515	PMID:32296183	IPI	UniProtKB:Q6UY14-3	F	Apolipoprotein L6	APOL6|UNQ3095/PRO21341	protein	taxon:9606	20260725	IntAct		
UniProtKB	Q9BWW8	APOL6	enables	GO:0005515	PMID:32296183	IPI	UniProtKB:Q96IK5	F	Apolipoprotein L6	APOL6|UNQ3095/PRO21341	protein	taxon:9606	20260725	IntAct		
UniProtKB	Q9BWW8	APOL6	enables	GO:0005515	PMID:32296183	IPI	UniProtKB:Q96N21	F	Apolipoprotein L6	APOL6|UNQ3095/PRO21341	protein	taxon:9606	20260725	IntAct		
UniProtKB	Q9BWW8	APOL6	enables	GO:0005515	PMID:32296183	IPI	UniProtKB:Q9UHA4	F	Apolipoprotein L6	APOL6|UNQ3095/PRO21341	protein	taxon:9606	20260725	IntAct		
UniProtKB	Q9BWW8	APOL6	enables	GO:0008289	GO_REF:0000002	IEA	InterPro:IPR008405	F	Apolipoprotein L6	APOL6|UNQ3095/PRO21341	protein	taxon:9606	20260727	InterPro		
UniProtKB	Q9BWW8	APOL6	enables	GO:0008289	GO_REF:0000033	IBA	PANTHER:PTN001422588|UniProtKB:O14791	F	Apolipoprotein L6	APOL6|UNQ3095/PRO21341	protein	taxon:9606	20170510	GO_Central		
UniProtKB	Q9BWW8	APOL6	involved_in	GO:0006869	GO_REF:0000002	IEA	InterPro:IPR008405	P	Apolipoprotein L6	APOL6|UNQ3095/PRO21341	protein	taxon:9606	20260727	InterPro		
UniProtKB	Q9BWW8	APOL6	involved_in	GO:0042157	GO_REF:0000002	IEA	InterPro:IPR008405	P	Apolipoprotein L6	APOL6|UNQ3095/PRO21341	protein	taxon:9606	20260727	InterPro		
UniProtKB	Q9BWW8	APOL6	is_active_in	GO:0016020	GO_REF:0000033	IBA	PANTHER:PTN001422588|UniProtKB:Q96LR9	C	Apolipoprotein L6	APOL6|UNQ3095/PRO21341	protein	taxon:9606	20251219	GO_Central		
UniProtKB	Q9BWW8	APOL6	located_in	GO:0005576	GO_REF:0000002	IEA	InterPro:IPR008405	C	Apolipoprotein L6	APOL6|UNQ3095/PRO21341	protein	taxon:9606	20260727	InterPro		
UniProtKB	Q9BWW8	APOL6	located_in	GO:0005654	GO_REF:0000052	IDA		C	Apolipoprotein L6	APOL6|UNQ3095/PRO21341	protein	taxon:9606	20251115	HPA		
UniProtKB	Q9BWW8	APOL6	located_in	GO:0005737	GO_REF:0000044	IEA	UniProtKB-SubCell:SL-0086	C	Apolipoprotein L6	APOL6|UNQ3095/PRO21341	protein	taxon:9606	20260727	UniProt		
UniProtKB	Q9BWW8	APOL6	located_in	GO:0016604	GO_REF:0000052	IDA		C	Apolipoprotein L6	APOL6|UNQ3095/PRO21341	protein	taxon:9606	20251115	HPA		
UniProtKB	Q9BWW9	APOL5	enables	GO:0008035	PMID:11374903	NAS		F	Apolipoprotein L5	APOL5	protein	taxon:9606	20020806	UniProt		
UniProtKB	Q9BWW9	APOL5	enables	GO:0008289	GO_REF:0000002	IEA	InterPro:IPR008405	F	Apolipoprotein L5	APOL5	protein	taxon:9606	20260727	InterPro		
UniProtKB	Q9BWW9	APOL5	enables	GO:0008289	GO_REF:0000033	IBA	PANTHER:PTN001422588|UniProtKB:O14791	F	Apolipoprotein L5	APOL5	protein	taxon:9606	20170510	GO_Central		
UniProtKB	Q9BWW9	APOL5	involved_in	GO:0006629	PMID:11374903	NAS		P	Apolipoprotein L5	APOL5	protein	taxon:9606	20020806	UniProt		
UniProtKB	Q9BWW9	APOL5	involved_in	GO:0006869	GO_REF:0000002	IEA	InterPro:IPR008405	P	Apolipoprotein L5	APOL5	protein	taxon:9606	20260727	InterPro		
UniProtKB	Q9BWW9	APOL5	involved_in	GO:0042157	GO_REF:0000002	IEA	InterPro:IPR008405	P	Apolipoprotein L5	APOL5	protein	taxon:9606	20260727	InterPro		
UniProtKB	Q9BWW9	APOL5	is_active_in	GO:0016020	GO_REF:0000033	IBA	PANTHER:PTN001422588|UniProtKB:Q96LR9	C	Apolipoprotein L5	APOL5	protein	taxon:9606	20251219	GO_Central		
UniProtKB	Q9BWW9	APOL5	located_in	GO:0005576	GO_REF:0000002	IEA	InterPro:IPR008405	C	Apolipoprotein L5	APOL5	protein	taxon:9606	20260727	InterPro		
UniProtKB	Q9BWW9	APOL5	located_in	GO:0005737	GO_REF:0000044	IEA	UniProtKB-SubCell:SL-0086	C	Apolipoprotein L5	APOL5	protein	taxon:9606	20260727	UniProt		
UniProtKB	Q9BWX1	PHF7	enables	GO:0005515	PMID:25416956	IPI	UniProtKB:Q9Y2X8	F	E3 ubiquitin-protein ligase PHF7	PHF7	protein	taxon:9606	20260725	IntAct		
UniProtKB	Q9BWX1	PHF7	enables	GO:0005515	PMID:32296183	IPI	UniProtKB:P62837	F	E3 ubiquitin-protein ligase PHF7	PHF7	protein	taxon:9606	20260725	IntAct		
UniProtKB	Q9BWX1	PHF7	enables	GO:0005515	PMID:32814053	IPI	UniProtKB:P28799	F	E3 ubiquitin-protein ligase PHF7	PHF7	protein	taxon:9606	20260725	IntAct		
UniProtKB	Q9BWX1	PHF7	enables	GO:0005515	PMID:32814053	IPI	UniProtKB:Q7Z699	F	E3 ubiquitin-protein ligase PHF7	PHF7	protein	taxon:9606	20260725	IntAct		
UniProtKB	Q9BWX1	PHF7	enables	GO:0061630	GO_REF:0000003	IEA	EC:2.3.2.27	F	E3 ubiquitin-protein ligase PHF7	PHF7	protein	taxon:9606	20260727	UniProt		
UniProtKB	Q9BWX1	PHF7	enables	GO:0061630	GO_REF:0000024	ISS	UniProtKB:Q9DAG9	F	E3 ubiquitin-protein ligase PHF7	PHF7	protein	taxon:9606	20250130	UniProt		
UniProtKB	Q9BWX1	PHF7	enables	GO:0061630	GO_REF:0000033	IBA	MGI:MGI:1919088|MGI:MGI:2444298|PANTHER:PTN001392147|UniProtKB:Q7L622	F	E3 ubiquitin-protein ligase PHF7	PHF7	protein	taxon:9606	20260528	GO_Central		
UniProtKB	Q9BWX1	PHF7	enables	GO:0140851	GO_REF:0000024	ISS	UniProtKB:Q9DAG9	F	E3 ubiquitin-protein ligase PHF7	PHF7	protein	taxon:9606	20251028	UniProt		
UniProtKB	Q9BWX1	PHF7	enables	GO:0140851	GO_REF:0000107	IEA	UniProtKB:Q9DAG9|ensembl:ENSMUSP00000022459	F	E3 ubiquitin-protein ligase PHF7	PHF7	protein	taxon:9606	20260724	Ensembl		
UniProtKB	Q9BWX1	PHF7	involved_in	GO:0006338	GO_REF:0000108	IEA	GO:0140851	P	E3 ubiquitin-protein ligase PHF7	PHF7	protein	taxon:9606	20260727	GOC		
UniProtKB	Q9BWX1	PHF7	involved_in	GO:0016567	GO_REF:0000041	IEA	UniPathway:UPA00143	P	E3 ubiquitin-protein ligase PHF7	PHF7	protein	taxon:9606	20260227	UniProt		
UniProtKB	Q9BWX1	PHF7	involved_in	GO:0090291	GO_REF:0000024	ISS	UniProtKB:Q9DAG9	P	E3 ubiquitin-protein ligase PHF7	PHF7	protein	taxon:9606	20241120	UniProt		
UniProtKB	Q9BWX1	PHF7	involved_in	GO:0090291	GO_REF:0000107	IEA	UniProtKB:Q9DAG9|ensembl:ENSMUSP00000022459	P	E3 ubiquitin-protein ligase PHF7	PHF7	protein	taxon:9606	20260724	Ensembl		
UniProtKB	Q9BWX1	PHF7	is_active_in	GO:0005634	GO_REF:0000033	IBA	FB:FBgn0031091|MGI:MGI:1918248|PANTHER:PTN000965301|UniProtKB:Q8IWS0|UniProtKB:Q9BWX1|UniProtKB:Q9UIL8	C	E3 ubiquitin-protein ligase PHF7	PHF7	protein	taxon:9606	20200305	GO_Central		
UniProtKB	Q9BWX1	PHF7	located_in	GO:0005634	GO_REF:0000044	IEA	UniProtKB-SubCell:SL-0191	C	E3 ubiquitin-protein ligase PHF7	PHF7	protein	taxon:9606	20260727	UniProt		
UniProtKB	Q9BWX1	PHF7	located_in	GO:0005634	PMID:21630459	HDA		C	E3 ubiquitin-protein ligase PHF7	PHF7	protein	taxon:9606	20140320	UniProt	part_of(CL:0000019)	
UniProtKB	Q9BWX1	PHF7	located_in	GO:0005654	GO_REF:0000052	IDA		C	E3 ubiquitin-protein ligase PHF7	PHF7	protein	taxon:9606	20251115	HPA		
UniProtKB	Q9BWX1	PHF7	located_in	GO:0016607	GO_REF:0000052	IDA		C	E3 ubiquitin-protein ligase PHF7	PHF7	protein	taxon:9606	20251115	HPA		
UniProtKB	Q9BWX5	GATA5	acts_upstream_of_or_within	GO:0060575	PMID:9566909	IDA		P	Transcription factor GATA-5	GATA5	protein	taxon:9606	20100104	MGI		
UniProtKB	Q9BWX5	GATA5	enables	GO:0000976	GO_REF:0000107	IEA	UniProtKB:P97489|ensembl:ENSMUSP00000015771	F	Transcription factor GATA-5	GATA5	protein	taxon:9606	20260724	Ensembl		
UniProtKB	Q9BWX5	GATA5	enables	GO:0000976	GO_REF:0000117	IEA	ARBA:ARBA00028970	F	Transcription factor GATA-5	GATA5	protein	taxon:9606	20260727	UniProt		
UniProtKB	Q9BWX5	GATA5	enables	GO:0000976	PMID:9566909	IDA		F	Transcription factor GATA-5	GATA5	protein	taxon:9606	20200501	MGI		
UniProtKB	Q9BWX5	GATA5	enables	GO:0000978	GO_REF:0000033	IBA	FB:FBgn0003507|MGI:MGI:107516|MGI:MGI:109497|MGI:MGI:95661|MGI:MGI:95662|MGI:MGI:95663|MGI:MGI:95664|PANTHER:PTN001600628|PomBase:SPAC23E2.01|PomBase:SPCC1902.01|SGD:S000000842|UniProtKB:P15976|UniProtKB:P23771|UniProtKB:P43694|WB:WBGene00001250	F	Transcription factor GATA-5	GATA5	protein	taxon:9606	20250902	GO_Central		
UniProtKB	Q9BWX5	GATA5	enables	GO:0000978	GO_REF:0000107	IEA	UniProtKB:P97489|ensembl:ENSMUSP00000015771	F	Transcription factor GATA-5	GATA5	protein	taxon:9606	20260724	Ensembl		
UniProtKB	Q9BWX5	GATA5	enables	GO:0000981	GO_REF:0000002	IEA	InterPro:IPR016375	F	Transcription factor GATA-5	GATA5	protein	taxon:9606	20260727	InterPro		
UniProtKB	Q9BWX5	GATA5	enables	GO:0000981	GO_REF:0000024	ISS	UniProtKB:P97489	F	Transcription factor GATA-5	GATA5	protein	taxon:9606	20180511	BHF-UCL	has_input(UniProtKB:P29474),occurs_in(UBERON:0000922),occurs_in(UBERON:0004145)	
UniProtKB	Q9BWX5	GATA5	enables	GO:0000981	GO_REF:0000033	IBA	FB:FBgn0003117|FB:FBgn0003507|MGI:MGI:107516|MGI:MGI:109497|MGI:MGI:95661|MGI:MGI:95662|MGI:MGI:95663|MGI:MGI:95664|PANTHER:PTN001600628|PomBase:SPAC23E2.01|PomBase:SPCC1393.08|PomBase:SPCC1902.01|RGD:2665|SGD:S000001742|SGD:S000001873|SGD:S000003646|UniProtKB:P15976|UniProtKB:P23769|UniProtKB:P23771|UniProtKB:P43694|UniProtKB:Q92908|WB:WBGene00001249|WB:WBGene00001250|WB:WBGene00001310	F	Transcription factor GATA-5	GATA5	protein	taxon:9606	20251218	GO_Central		
UniProtKB	Q9BWX5	GATA5	enables	GO:0000981	GO_REF:0000107	IEA	UniProtKB:P97489|ensembl:ENSMUSP00000015771	F	Transcription factor GATA-5	GATA5	protein	taxon:9606	20260724	Ensembl		
UniProtKB	Q9BWX5	GATA5	enables	GO:0000981	GO_REF:0000113	ISA	tfclass:2.2.1.1	F	Transcription factor GATA-5	GATA5	protein	taxon:9606	20190405	NTNU_SB		
UniProtKB	Q9BWX5	GATA5	enables	GO:0000987	GO_REF:0000107	IEA	UniProtKB:P97489|ensembl:ENSMUSP00000015771	F	Transcription factor GATA-5	GATA5	protein	taxon:9606	20260724	Ensembl		
UniProtKB	Q9BWX5	GATA5	enables	GO:0003677	GO_REF:0000002	IEA	InterPro:IPR008013	F	Transcription factor GATA-5	GATA5	protein	taxon:9606	20260727	InterPro		
UniProtKB	Q9BWX5	GATA5	enables	GO:0003700	GO_REF:0000002	IEA	InterPro:IPR039355	F	Transcription factor GATA-5	GATA5	protein	taxon:9606	20260727	InterPro		
UniProtKB	Q9BWX5	GATA5	enables	GO:0003700	GO_REF:0000117	IEA	ARBA:ARBA00028295	F	Transcription factor GATA-5	GATA5	protein	taxon:9606	20260727	UniProt		
UniProtKB	Q9BWX5	GATA5	enables	GO:0003700	PMID:14986113	IDA		F	Transcription factor GATA-5	GATA5	protein	taxon:9606	20110106	UniProt		
UniProtKB	Q9BWX5	GATA5	enables	GO:0005515	PMID:32296183	IPI	UniProtKB:A8MQ03	F	Transcription factor GATA-5	GATA5	protein	taxon:9606	20260725	IntAct		
UniProtKB	Q9BWX5	GATA5	enables	GO:0005515	PMID:32296183	IPI	UniProtKB:O15496	F	Transcription factor GATA-5	GATA5	protein	taxon:9606	20260725	IntAct		
UniProtKB	Q9BWX5	GATA5	enables	GO:0005515	PMID:32296183	IPI	UniProtKB:P37231	F	Transcription factor GATA-5	GATA5	protein	taxon:9606	20260725	IntAct		
UniProtKB	Q9BWX5	GATA5	enables	GO:0005515	PMID:32296183	IPI	UniProtKB:P37235	F	Transcription factor GATA-5	GATA5	protein	taxon:9606	20260725	IntAct		
UniProtKB	Q9BWX5	GATA5	enables	GO:0005515	PMID:32296183	IPI	UniProtKB:P84074	F	Transcription factor GATA-5	GATA5	protein	taxon:9606	20260725	IntAct		
UniProtKB	Q9BWX5	GATA5	enables	GO:0005515	PMID:32296183	IPI	UniProtKB:Q03989	F	Transcription factor GATA-5	GATA5	protein	taxon:9606	20260725	IntAct		
UniProtKB	Q9BWX5	GATA5	enables	GO:0005515	PMID:32296183	IPI	UniProtKB:Q9Y5V3	F	Transcription factor GATA-5	GATA5	protein	taxon:9606	20260725	IntAct		
UniProtKB	Q9BWX5	GATA5	enables	GO:0008270	GO_REF:0000002	IEA	InterPro:IPR008013|InterPro:IPR013088	F	Transcription factor GATA-5	GATA5	protein	taxon:9606	20260727	InterPro		
UniProtKB	Q9BWX5	GATA5	enables	GO:0043565	GO_REF:0000002	IEA	InterPro:IPR000679	F	Transcription factor GATA-5	GATA5	protein	taxon:9606	20260727	InterPro		
UniProtKB	Q9BWX5	GATA5	enables	GO:1990837	PMID:28473536	IDA		F	Transcription factor GATA-5	GATA5	protein	taxon:9606	20200608	ARUK-UCL		
UniProtKB	Q9BWX5	GATA5	involved_in	GO:0000122	GO_REF:0000033	IBA	CGD:CAL0000194032|FB:FBgn0003117|MGI:MGI:95661|MGI:MGI:95662|MGI:MGI:95663|PANTHER:PTN001600628|PomBase:SPAC23E2.01|SGD:S000001742|SGD:S000003646|UniProtKB:P15976|UniProtKB:Q92908|WB:WBGene00001249	P	Transcription factor GATA-5	GATA5	protein	taxon:9606	20240918	GO_Central		
UniProtKB	Q9BWX5	GATA5	involved_in	GO:0003129	GO_REF:0000024	ISS	UniProtKB:P97489	P	Transcription factor GATA-5	GATA5	protein	taxon:9606	20230731	BHF-UCL		
UniProtKB	Q9BWX5	GATA5	involved_in	GO:0003129	GO_REF:0000107	IEA	UniProtKB:P97489|ensembl:ENSMUSP00000015771	P	Transcription factor GATA-5	GATA5	protein	taxon:9606	20260724	Ensembl		
UniProtKB	Q9BWX5	GATA5	involved_in	GO:0003180	GO_REF:0000024	ISS	UniProtKB:P97489	P	Transcription factor GATA-5	GATA5	protein	taxon:9606	20180511	BHF-UCL		
UniProtKB	Q9BWX5	GATA5	involved_in	GO:0003180	GO_REF:0000107	IEA	UniProtKB:P97489|ensembl:ENSMUSP00000015771	P	Transcription factor GATA-5	GATA5	protein	taxon:9606	20260724	Ensembl		
UniProtKB	Q9BWX5	GATA5	involved_in	GO:0003180	PMID:22641149	IMP		P	Transcription factor GATA-5	GATA5	protein	taxon:9606	20180509	BHF-UCL		
UniProtKB	Q9BWX5	GATA5	involved_in	GO:0003180	PMID:24638895	IMP		P	Transcription factor GATA-5	GATA5	protein	taxon:9606	20180509	BHF-UCL		
UniProtKB	Q9BWX5	GATA5	involved_in	GO:0003274	GO_REF:0000024	ISS	UniProtKB:P97489	P	Transcription factor GATA-5	GATA5	protein	taxon:9606	20180511	BHF-UCL	part_of(GO:0003180)	
UniProtKB	Q9BWX5	GATA5	involved_in	GO:0003274	GO_REF:0000107	IEA	UniProtKB:P97489|ensembl:ENSMUSP00000015771	P	Transcription factor GATA-5	GATA5	protein	taxon:9606	20260724	Ensembl		
UniProtKB	Q9BWX5	GATA5	involved_in	GO:0006355	GO_REF:0000002	IEA	InterPro:IPR000679|InterPro:IPR013088|InterPro:IPR016375	P	Transcription factor GATA-5	GATA5	protein	taxon:9606	20260727	InterPro		
UniProtKB	Q9BWX5	GATA5	involved_in	GO:0006357	GO_REF:0000002	IEA	InterPro:IPR039355	P	Transcription factor GATA-5	GATA5	protein	taxon:9606	20260727	InterPro		
UniProtKB	Q9BWX5	GATA5	involved_in	GO:0007507	GO_REF:0000107	IEA	UniProtKB:P97489|ensembl:ENSMUSP00000015771	P	Transcription factor GATA-5	GATA5	protein	taxon:9606	20260724	Ensembl		
UniProtKB	Q9BWX5	GATA5	involved_in	GO:0007507	GO_REF:0000117	IEA	ARBA:ARBA00028650	P	Transcription factor GATA-5	GATA5	protein	taxon:9606	20260727	UniProt		
UniProtKB	Q9BWX5	GATA5	involved_in	GO:0009653	GO_REF:0000117	IEA	ARBA:ARBA00026583	P	Transcription factor GATA-5	GATA5	protein	taxon:9606	20260727	UniProt		
UniProtKB	Q9BWX5	GATA5	involved_in	GO:0009888	GO_REF:0000117	IEA	ARBA:ARBA00028065	P	Transcription factor GATA-5	GATA5	protein	taxon:9606	20260727	UniProt		
UniProtKB	Q9BWX5	GATA5	involved_in	GO:0010614	GO_REF:0000107	IEA	UniProtKB:P97489|ensembl:ENSMUSP00000015771	P	Transcription factor GATA-5	GATA5	protein	taxon:9606	20260724	Ensembl		
UniProtKB	Q9BWX5	GATA5	involved_in	GO:0010628	GO_REF:0000024	ISS	UniProtKB:P97489	P	Transcription factor GATA-5	GATA5	protein	taxon:9606	20180511	BHF-UCL	has_input(UniProtKB:P04626),occurs_in(UBERON:0000948),part_of(GO:0003180)	
UniProtKB	Q9BWX5	GATA5	involved_in	GO:0010628	GO_REF:0000024	ISS	UniProtKB:P97489	P	Transcription factor GATA-5	GATA5	protein	taxon:9606	20180511	BHF-UCL	has_input(UniProtKB:P12644),occurs_in(UBERON:0000948),part_of(GO:0003180)	
UniProtKB	Q9BWX5	GATA5	involved_in	GO:0010628	GO_REF:0000024	ISS	UniProtKB:P97489	P	Transcription factor GATA-5	GATA5	protein	taxon:9606	20180511	BHF-UCL	has_input(UniProtKB:P33151),occurs_in(UBERON:0000948),part_of(GO:0003180)	
UniProtKB	Q9BWX5	GATA5	involved_in	GO:0010628	GO_REF:0000024	ISS	UniProtKB:P97489	P	Transcription factor GATA-5	GATA5	protein	taxon:9606	20180511	BHF-UCL	has_input(UniProtKB:P46531),part_of(GO:0003180)	
UniProtKB	Q9BWX5	GATA5	involved_in	GO:0010628	GO_REF:0000024	ISS	UniProtKB:P97489	P	Transcription factor GATA-5	GATA5	protein	taxon:9606	20180511	BHF-UCL	has_input(UniProtKB:P54760),occurs_in(UBERON:0000948),part_of(GO:0003180)	
UniProtKB	Q9BWX5	GATA5	involved_in	GO:0010628	GO_REF:0000024	ISS	UniProtKB:P97489	P	Transcription factor GATA-5	GATA5	protein	taxon:9606	20180511	BHF-UCL	has_input(UniProtKB:P78504),occurs_in(UBERON:0000948),part_of(GO:0003180)	
UniProtKB	Q9BWX5	GATA5	involved_in	GO:0010628	GO_REF:0000024	ISS	UniProtKB:P97489	P	Transcription factor GATA-5	GATA5	protein	taxon:9606	20180511	BHF-UCL	has_input(UniProtKB:Q02297),occurs_in(UBERON:0000948),part_of(GO:0003180)	
UniProtKB	Q9BWX5	GATA5	involved_in	GO:0010628	GO_REF:0000024	ISS	UniProtKB:P97489	P	Transcription factor GATA-5	GATA5	protein	taxon:9606	20180511	BHF-UCL	has_input(UniProtKB:Q02763),occurs_in(UBERON:0000948),part_of(GO:0003180)	
UniProtKB	Q9BWX5	GATA5	involved_in	GO:0010628	GO_REF:0000024	ISS	UniProtKB:P97489	P	Transcription factor GATA-5	GATA5	protein	taxon:9606	20180511	BHF-UCL	has_input(UniProtKB:Q06413),occurs_in(UBERON:0000948),part_of(GO:0003180)	
UniProtKB	Q9BWX5	GATA5	involved_in	GO:0010628	GO_REF:0000024	ISS	UniProtKB:P97489	P	Transcription factor GATA-5	GATA5	protein	taxon:9606	20180511	BHF-UCL	has_input(UniProtKB:Q9UMR3),part_of(GO:0003180)	
UniProtKB	Q9BWX5	GATA5	involved_in	GO:0010628	GO_REF:0000024	ISS	UniProtKB:P97489	P	Transcription factor GATA-5	GATA5	protein	taxon:9606	20180511	BHF-UCL	has_input(UniProtKB:Q9Y5J3),occurs_in(UBERON:0000948),part_of(GO:0003180)	
UniProtKB	Q9BWX5	GATA5	involved_in	GO:0010628	GO_REF:0000107	IEA	UniProtKB:P97489|ensembl:ENSMUSP00000015771	P	Transcription factor GATA-5	GATA5	protein	taxon:9606	20260724	Ensembl		
UniProtKB	Q9BWX5	GATA5	involved_in	GO:0010629	GO_REF:0000024	ISS	UniProtKB:P97489	P	Transcription factor GATA-5	GATA5	protein	taxon:9606	20180511	BHF-UCL	has_input(UniProtKB:P01160),occurs_in(UBERON:0002084),part_of(GO:0003180)	
UniProtKB	Q9BWX5	GATA5	involved_in	GO:0010629	GO_REF:0000024	ISS	UniProtKB:P97489	P	Transcription factor GATA-5	GATA5	protein	taxon:9606	20180511	BHF-UCL	has_input(UniProtKB:P01160),occurs_in(UBERON:0002094),part_of(GO:0003180)	
UniProtKB	Q9BWX5	GATA5	involved_in	GO:0010629	GO_REF:0000024	ISS	UniProtKB:P97489	P	Transcription factor GATA-5	GATA5	protein	taxon:9606	20180511	BHF-UCL	has_input(UniProtKB:P16860),occurs_in(UBERON:0002084),part_of(GO:0003180)	
UniProtKB	Q9BWX5	GATA5	involved_in	GO:0010629	GO_REF:0000024	ISS	UniProtKB:P97489	P	Transcription factor GATA-5	GATA5	protein	taxon:9606	20180511	BHF-UCL	has_input(UniProtKB:P16860),occurs_in(UBERON:0002094),part_of(GO:0003180)	
UniProtKB	Q9BWX5	GATA5	involved_in	GO:0010629	GO_REF:0000024	ISS	UniProtKB:P97489	P	Transcription factor GATA-5	GATA5	protein	taxon:9606	20180511	BHF-UCL	has_input(UniProtKB:Q06330),occurs_in(UBERON:0000948),part_of(GO:0003180)	
UniProtKB	Q9BWX5	GATA5	involved_in	GO:0010629	GO_REF:0000107	IEA	UniProtKB:P97489|ensembl:ENSMUSP00000015771	P	Transcription factor GATA-5	GATA5	protein	taxon:9606	20260724	Ensembl		
UniProtKB	Q9BWX5	GATA5	involved_in	GO:0030154	GO_REF:0000117	IEA	ARBA:ARBA00027429	P	Transcription factor GATA-5	GATA5	protein	taxon:9606	20260727	UniProt		
UniProtKB	Q9BWX5	GATA5	involved_in	GO:0045165	GO_REF:0000033	IBA	FB:FBgn0003117|FB:FBgn0003507|MGI:MGI:107516|MGI:MGI:95662|MGI:MGI:95663|MGI:MGI:95664|PANTHER:PTN000800998|UniProtKB:P15976|UniProtKB:P23769|WB:WBGene00001186|WB:WBGene00001249|WB:WBGene00001310|WB:WBGene00001311|WB:WBGene00003180|WB:WBGene00003181|WB:WBGene00015981	P	Transcription factor GATA-5	GATA5	protein	taxon:9606	20221006	GO_Central		
UniProtKB	Q9BWX5	GATA5	involved_in	GO:0045747	GO_REF:0000024	ISS	UniProtKB:P97489	P	Transcription factor GATA-5	GATA5	protein	taxon:9606	20230731	BHF-UCL	part_of(GO:0003129)	
UniProtKB	Q9BWX5	GATA5	involved_in	GO:0045747	GO_REF:0000107	IEA	UniProtKB:P97489|ensembl:ENSMUSP00000015771	P	Transcription factor GATA-5	GATA5	protein	taxon:9606	20260724	Ensembl		
UniProtKB	Q9BWX5	GATA5	involved_in	GO:0045893	GO_REF:0000002	IEA	InterPro:IPR008013	P	Transcription factor GATA-5	GATA5	protein	taxon:9606	20260727	InterPro		
UniProtKB	Q9BWX5	GATA5	involved_in	GO:0045944	GO_REF:0000024	ISS	UniProtKB:P97489	P	Transcription factor GATA-5	GATA5	protein	taxon:9606	20220217	BHF-UCL	has_input(UniProtKB:P29474),occurs_in(UBERON:0004145),part_of(GO:0003180)	
UniProtKB	Q9BWX5	GATA5	involved_in	GO:0045944	GO_REF:0000033	IBA	CGD:CAL0000194032|CGD:CAL0000197994|FB:FBgn0003117|FB:FBgn0003507|FB:FBgn0038391|MGI:MGI:107516|MGI:MGI:109497|MGI:MGI:95661|MGI:MGI:95662|MGI:MGI:95663|MGI:MGI:95664|PANTHER:PTN001600628|PomBase:SPCC1393.08|PomBase:SPCC1902.01|RGD:2664|RGD:2665|RGD:2666|RGD:621250|SGD:S000000842|SGD:S000001873|UniProtKB:P15976|UniProtKB:P23769|UniProtKB:P23771|UniProtKB:P43694|UniProtKB:P43695|UniProtKB:Q91677|UniProtKB:Q92908|UniProtKB:Q9BWX5|WB:WBGene00001249|WB:WBGene00001250|WB:WBGene00001251|WB:WBGene00001310|ZFIN:ZDB-GENE-000622-1|ZFIN:ZDB-GENE-980526-340|ZFIN:ZDB-GENE-980526-476	P	Transcription factor GATA-5	GATA5	protein	taxon:9606	20250902	GO_Central		
UniProtKB	Q9BWX5	GATA5	involved_in	GO:0045944	GO_REF:0000107	IEA	UniProtKB:P97489|ensembl:ENSMUSP00000015771	P	Transcription factor GATA-5	GATA5	protein	taxon:9606	20260724	Ensembl		
UniProtKB	Q9BWX5	GATA5	involved_in	GO:0045944	GO_REF:0000117	IEA	ARBA:ARBA00027996	P	Transcription factor GATA-5	GATA5	protein	taxon:9606	20260727	UniProt		
UniProtKB	Q9BWX5	GATA5	involved_in	GO:0045944	PMID:14986113	IDA		P	Transcription factor GATA-5	GATA5	protein	taxon:9606	20110106	UniProt		
UniProtKB	Q9BWX5	GATA5	involved_in	GO:0048738	GO_REF:0000033	IBA	PANTHER:PTN002560190|ZFIN:ZDB-GENE-980526-340	P	Transcription factor GATA-5	GATA5	protein	taxon:9606	20181120	GO_Central		
UniProtKB	Q9BWX5	GATA5	involved_in	GO:0062000	GO_REF:0000024	ISS	UniProtKB:P97489	P	Transcription factor GATA-5	GATA5	protein	taxon:9606	20180511	BHF-UCL	part_of(GO:0003180),occurs_in(UBERON:0000922),occurs_in(UBERON:0004145)|part_of(GO:0003180),occurs_in(UBERON:0000922),occurs_in(UBERON:0002087)	
UniProtKB	Q9BWX5	GATA5	involved_in	GO:0062000	GO_REF:0000107	IEA	UniProtKB:P97489|ensembl:ENSMUSP00000015771	P	Transcription factor GATA-5	GATA5	protein	taxon:9606	20260724	Ensembl		
UniProtKB	Q9BWX5	GATA5	is_active_in	GO:0005634	GO_REF:0000033	IBA	FB:FBgn0003117|FB:FBgn0003507|FB:FBgn0032223|FB:FBgn0038391|MGI:MGI:107516|MGI:MGI:95661|MGI:MGI:95662|MGI:MGI:95663|MGI:MGI:95664|PANTHER:PTN001600628|PomBase:SPAC23E2.01|PomBase:SPCC1902.01|SGD:S000000842|SGD:S000001742|SGD:S000001873|SGD:S000003646|UniProtKB:I3LUZ9|UniProtKB:P15976|UniProtKB:P17429|UniProtKB:P23769|UniProtKB:P23771|UniProtKB:P43691|UniProtKB:P43692|UniProtKB:P43694|UniProtKB:P43695|UniProtKB:Q91677|UniProtKB:Q92908|UniProtKB:Q9BWX5|WB:WBGene00001186|WB:WBGene00001249|WB:WBGene00001250|WB:WBGene00001251|WB:WBGene00001253|WB:WBGene00001310|WB:WBGene00001311|WB:WBGene00003180|WB:WBGene00015981|ZFIN:ZDB-GENE-980526-340	C	Transcription factor GATA-5	GATA5	protein	taxon:9606	20251218	GO_Central		
UniProtKB	Q9BWX5	GATA5	located_in	GO:0000785	GO_REF:0000024	ISS	UniProtKB:P97489	C	Transcription factor GATA-5	GATA5	protein	taxon:9606	20210108	BHF-UCL	coincident_with(SO:0000170)	
UniProtKB	Q9BWX5	GATA5	located_in	GO:0000785	GO_REF:0000107	IEA	UniProtKB:P97489|ensembl:ENSMUSP00000015771	C	Transcription factor GATA-5	GATA5	protein	taxon:9606	20260724	Ensembl		
UniProtKB	Q9BWX5	GATA5	located_in	GO:0000785	GO_REF:0000113	ISA	tfclass:2.2.1.1	C	Transcription factor GATA-5	GATA5	protein	taxon:9606	20190405	NTNU_SB		
UniProtKB	Q9BWX5	GATA5	located_in	GO:0005634	GO_REF:0000002	IEA	InterPro:IPR008013	C	Transcription factor GATA-5	GATA5	protein	taxon:9606	20260727	InterPro		
UniProtKB	Q9BWX5	GATA5	located_in	GO:0005634	GO_REF:0000044	IEA	UniProtKB-SubCell:SL-0191	C	Transcription factor GATA-5	GATA5	protein	taxon:9606	20260727	UniProt		
UniProtKB	Q9BWX5	GATA5	located_in	GO:0005634	PMID:9566909	IDA		C	Transcription factor GATA-5	GATA5	protein	taxon:9606	20100104	MGI		
UniProtKB	Q9BWX5	GATA5	located_in	GO:0005654	GO_REF:0000117	IEA	ARBA:ARBA00026290	C	Transcription factor GATA-5	GATA5	protein	taxon:9606	20260727	UniProt		
UniProtKB	Q9BWX5	GATA5	located_in	GO:0005654	Reactome:R-HSA-996755	TAS		C	Transcription factor GATA-5	GATA5	protein	taxon:9606	20130516	Reactome		
UniProtKB	Q9BX10	GTPBP2	NOT|enables	GO:0003746	PMID:30108131	IDA		F	GTP-binding protein 2	GTPBP2	protein	taxon:9606	20240119	FlyBase		
UniProtKB	Q9BX10	GTPBP2	enables	GO:0003924	GO_REF:0000002	IEA	InterPro:IPR000795	F	GTP-binding protein 2	GTPBP2	protein	taxon:9606	20260727	InterPro		
UniProtKB	Q9BX10	GTPBP2	enables	GO:0005515	PMID:23455924	IPI	UniProtKB:O14744	F	GTP-binding protein 2	GTPBP2	protein	taxon:9606	20260725	IntAct		
UniProtKB	Q9BX10	GTPBP2	enables	GO:0005515	PMID:23455924	IPI	UniProtKB:O43463	F	GTP-binding protein 2	GTPBP2	protein	taxon:9606	20260725	IntAct		
UniProtKB	Q9BX10	GTPBP2	enables	GO:0005515	PMID:23455924	IPI	UniProtKB:O60341	F	GTP-binding protein 2	GTPBP2	protein	taxon:9606	20260725	IntAct		
UniProtKB	Q9BX10	GTPBP2	enables	GO:0005515	PMID:23455924	IPI	UniProtKB:Q96LA8	F	GTP-binding protein 2	GTPBP2	protein	taxon:9606	20260725	IntAct		
UniProtKB	Q9BX10	GTPBP2	enables	GO:0005515	PMID:32296183	IPI	UniProtKB:P08621	F	GTP-binding protein 2	GTPBP2	protein	taxon:9606	20260725	IntAct		
UniProtKB	Q9BX10	GTPBP2	enables	GO:0005515	PMID:32296183	IPI	UniProtKB:P20618	F	GTP-binding protein 2	GTPBP2	protein	taxon:9606	20260725	IntAct		
UniProtKB	Q9BX10	GTPBP2	enables	GO:0005515	PMID:32296183	IPI	UniProtKB:P49760	F	GTP-binding protein 2	GTPBP2	protein	taxon:9606	20260725	IntAct		
UniProtKB	Q9BX10	GTPBP2	enables	GO:0005515	PMID:32296183	IPI	UniProtKB:Q99757	F	GTP-binding protein 2	GTPBP2	protein	taxon:9606	20260725	IntAct		
UniProtKB	Q9BX10	GTPBP2	enables	GO:0005515	PMID:32296183	IPI	UniProtKB:Q9H8W4	F	GTP-binding protein 2	GTPBP2	protein	taxon:9606	20260725	IntAct		
UniProtKB	Q9BX10	GTPBP2	enables	GO:0005515	PMID:32296183	IPI	UniProtKB:Q9NRD5	F	GTP-binding protein 2	GTPBP2	protein	taxon:9606	20260725	IntAct		
UniProtKB	Q9BX10	GTPBP2	enables	GO:0005515	PMID:32296183	IPI	UniProtKB:Q9UBU9	F	GTP-binding protein 2	GTPBP2	protein	taxon:9606	20260725	IntAct		
UniProtKB	Q9BX10	GTPBP2	enables	GO:0005515	PMID:32296183	IPI	UniProtKB:Q9UHW5	F	GTP-binding protein 2	GTPBP2	protein	taxon:9606	20260725	IntAct		
UniProtKB	Q9BX10	GTPBP2	enables	GO:0005525	GO_REF:0000002	IEA	InterPro:IPR000795	F	GTP-binding protein 2	GTPBP2	protein	taxon:9606	20260727	InterPro		
UniProtKB	Q9BX10	GTPBP2	enables	GO:0005525	GO_REF:0000117	IEA	ARBA:ARBA00027026	F	GTP-binding protein 2	GTPBP2	protein	taxon:9606	20260727	UniProt		
UniProtKB	Q9BX10	GTPBP2	enables	GO:0005525	PMID:30108131	IDA		F	GTP-binding protein 2	GTPBP2	protein	taxon:9606	20240119	FlyBase		
UniProtKB	Q9BX10	GTPBP2	enables	GO:0042802	PMID:32296183	IPI	UniProtKB:Q9BX10	F	GTP-binding protein 2	GTPBP2	protein	taxon:9606	20260725	IntAct		
UniProtKB	Q9BX10	GTPBP2	enables	GO:1904678	GO_REF:0000117	IEA	ARBA:ARBA00088689	F	GTP-binding protein 2	GTPBP2	protein	taxon:9606	20260727	UniProt		
UniProtKB	Q9BX10	GTPBP2	enables	GO:1904678	PMID:30108131	IDA		F	GTP-binding protein 2	GTPBP2	protein	taxon:9606	20240119	FlyBase		
UniProtKB	Q9BX10	GTPBP2	involved_in	GO:0006414	GO_REF:0000033	IBA	FB:FBgn0034627|MGI:MGI:1860138|MGI:MGI:2137092|PANTHER:PTN001500717|PomBase:SPBC9B6.04c|SGD:S000005713|UniProtKB:P49410|UniProtKB:P49411|UniProtKB:P57772|WB:WBGene00008133	P	GTP-binding protein 2	GTPBP2	protein	taxon:9606	20260530	GO_Central		
UniProtKB	Q9BX10	GTPBP2	located_in	GO:0005576	Reactome:R-HSA-481007	TAS		C	GTP-binding protein 2	GTPBP2	protein	taxon:9606	20160519	Reactome		
UniProtKB	Q9BX10	GTPBP2	located_in	GO:0031093	Reactome:R-HSA-481007	TAS		C	GTP-binding protein 2	GTPBP2	protein	taxon:9606	20160519	Reactome		
UniProtKB	Q9BX26	SYCP2	enables	GO:0003677	PMID:10341103	NAS		F	Synaptonemal complex protein 2	SYCP2|SCP2	protein	taxon:9606	20030424	UniProt		
UniProtKB	Q9BX26	SYCP2	involved_in	GO:0007129	PMID:27142324	NAS		P	Synaptonemal complex protein 2	SYCP2|SCP2	protein	taxon:9606	20240823	ComplexPortal		
UniProtKB	Q9BX26	SYCP2	involved_in	GO:0007130	PMID:10341103	NAS		P	Synaptonemal complex protein 2	SYCP2|SCP2	protein	taxon:9606	20030424	UniProt		
UniProtKB	Q9BX26	SYCP2	involved_in	GO:0007131	PMID:27142324	NAS		P	Synaptonemal complex protein 2	SYCP2|SCP2	protein	taxon:9606	20240823	ComplexPortal		
UniProtKB	Q9BX26	SYCP2	involved_in	GO:0035825	PMID:27142324	NAS		P	Synaptonemal complex protein 2	SYCP2|SCP2	protein	taxon:9606	20240823	ComplexPortal		
UniProtKB	Q9BX26	SYCP2	is_active_in	GO:0000779	GO_REF:0000033	IBA	MGI:MGI:2685114|PANTHER:PTN002496325|UniProtKB:Q5T4T6	C	Synaptonemal complex protein 2	SYCP2|SCP2	protein	taxon:9606	20240206	GO_Central		
UniProtKB	Q9BX26	SYCP2	is_active_in	GO:0000800	GO_REF:0000033	IBA	MGI:MGI:1933281|MGI:MGI:2685114|PANTHER:PTN002496325|RGD:69429	C	Synaptonemal complex protein 2	SYCP2|SCP2	protein	taxon:9606	20211111	GO_Central		
UniProtKB	Q9BX26	SYCP2	located_in	GO:0000794	PMID:27142324	NAS		C	Synaptonemal complex protein 2	SYCP2|SCP2	protein	taxon:9606	20240823	ComplexPortal		
UniProtKB	Q9BX26	SYCP2	located_in	GO:0000795	GO_REF:0000107	IEA	UniProtKB:Q9CUU3|ensembl:ENSMUSP00000079909	C	Synaptonemal complex protein 2	SYCP2|SCP2	protein	taxon:9606	20260724	Ensembl		
UniProtKB	Q9BX26	SYCP2	located_in	GO:0000795	PMID:10341103	NAS		C	Synaptonemal complex protein 2	SYCP2|SCP2	protein	taxon:9606	20030424	UniProt		
UniProtKB	Q9BX26	SYCP2	located_in	GO:0000795	PMID:27142324	NAS		C	Synaptonemal complex protein 2	SYCP2|SCP2	protein	taxon:9606	20240823	ComplexPortal		
UniProtKB	Q9BX26	SYCP2	located_in	GO:0000800	GO_REF:0000024	ISS	UniProtKB:O70608	C	Synaptonemal complex protein 2	SYCP2|SCP2	protein	taxon:9606	20160209	UniProt		
UniProtKB	Q9BX26	SYCP2	located_in	GO:0000800	GO_REF:0000107	IEA	UniProtKB:Q9CUU3|ensembl:ENSMUSP00000079909	C	Synaptonemal complex protein 2	SYCP2|SCP2	protein	taxon:9606	20260724	Ensembl		
UniProtKB	Q9BX26	SYCP2	located_in	GO:0005634	GO_REF:0000044	IEA	UniProtKB-SubCell:SL-0191	C	Synaptonemal complex protein 2	SYCP2|SCP2	protein	taxon:9606	20260727	UniProt		
UniProtKB	Q9BX26	SYCP2	located_in	GO:0005634	PMID:10341103	NAS		C	Synaptonemal complex protein 2	SYCP2|SCP2	protein	taxon:9606	20030424	UniProt		
UniProtKB	Q9BX26	SYCP2	located_in	GO:0005694	GO_REF:0000044	IEA	UniProtKB-SubCell:SL-0468	C	Synaptonemal complex protein 2	SYCP2|SCP2	protein	taxon:9606	20260727	UniProt		
UniProtKB	Q9BX40	LSM14B	enables	GO:0003723	GO_REF:0000002	IEA	InterPro:IPR047575	F	Protein LSM14 homolog B	LSM14B|C20orf40|FAM61B|RAP55B	protein	taxon:9606	20260727	InterPro		
UniProtKB	Q9BX40	LSM14B	enables	GO:0003723	GO_REF:0000107	IEA	UniProtKB:Q8CGC4|ensembl:ENSMUSP00000055036	F	Protein LSM14 homolog B	LSM14B|C20orf40|FAM61B|RAP55B	protein	taxon:9606	20260724	Ensembl		
UniProtKB	Q9BX40	LSM14B	enables	GO:0003723	PMID:22681889	HDA		F	Protein LSM14 homolog B	LSM14B|C20orf40|FAM61B|RAP55B	protein	taxon:9606	20140203	UniProt		
UniProtKB	Q9BX40	LSM14B	enables	GO:0003729	GO_REF:0000033	IBA	AGI_LocusCode:AT1G26110|PANTHER:PTN000340056|SGD:S000006333|UniProtKB:Q387J6	F	Protein LSM14 homolog B	LSM14B|C20orf40|FAM61B|RAP55B	protein	taxon:9606	20250903	GO_Central		
UniProtKB	Q9BX40	LSM14B	enables	GO:0005515	PMID:31422817	IPI	UniProtKB:P26196	F	Protein LSM14 homolog B	LSM14B|C20orf40|FAM61B|RAP55B	protein	taxon:9606	20200220	UniProt		
UniProtKB	Q9BX40	LSM14B	involved_in	GO:0001541	GO_REF:0000024	ISS	UniProtKB:Q8CGC4	P	Protein LSM14 homolog B	LSM14B|C20orf40|FAM61B|RAP55B	protein	taxon:9606	20240611	UniProt		
UniProtKB	Q9BX40	LSM14B	involved_in	GO:0001541	GO_REF:0000107	IEA	UniProtKB:Q8CGC4|ensembl:ENSMUSP00000055036	P	Protein LSM14 homolog B	LSM14B|C20orf40|FAM61B|RAP55B	protein	taxon:9606	20260724	Ensembl		
UniProtKB	Q9BX40	LSM14B	involved_in	GO:0048477	GO_REF:0000024	ISS	UniProtKB:Q8CGC4	P	Protein LSM14 homolog B	LSM14B|C20orf40|FAM61B|RAP55B	protein	taxon:9606	20240611	UniProt		
UniProtKB	Q9BX40	LSM14B	involved_in	GO:0048477	GO_REF:0000107	IEA	UniProtKB:Q8CGC4|ensembl:ENSMUSP00000055036	P	Protein LSM14 homolog B	LSM14B|C20orf40|FAM61B|RAP55B	protein	taxon:9606	20260724	Ensembl		
UniProtKB	Q9BX40	LSM14B	involved_in	GO:0140694	GO_REF:0000024	ISS	UniProtKB:Q8CGC4	P	Protein LSM14 homolog B	LSM14B|C20orf40|FAM61B|RAP55B	protein	taxon:9606	20240611	UniProt		
UniProtKB	Q9BX40	LSM14B	involved_in	GO:0140694	GO_REF:0000107	IEA	UniProtKB:Q8CGC4|ensembl:ENSMUSP00000055036	P	Protein LSM14 homolog B	LSM14B|C20orf40|FAM61B|RAP55B	protein	taxon:9606	20260724	Ensembl		
UniProtKB	Q9BX40	LSM14B	involved_in	GO:0141065	GO_REF:0000024	ISS	UniProtKB:Q8CGC4	P	Protein LSM14 homolog B	LSM14B|C20orf40|FAM61B|RAP55B	protein	taxon:9606	20240611	UniProt		
UniProtKB	Q9BX40	LSM14B	involved_in	GO:0141065	GO_REF:0000107	IEA	UniProtKB:Q8CGC4|ensembl:ENSMUSP00000055036	P	Protein LSM14 homolog B	LSM14B|C20orf40|FAM61B|RAP55B	protein	taxon:9606	20260724	Ensembl		
UniProtKB	Q9BX40	LSM14B	involved_in	GO:1903537	GO_REF:0000024	ISS	UniProtKB:Q8CGC4	P	Protein LSM14 homolog B	LSM14B|C20orf40|FAM61B|RAP55B	protein	taxon:9606	20240611	UniProt		
UniProtKB	Q9BX40	LSM14B	involved_in	GO:1903537	GO_REF:0000107	IEA	UniProtKB:Q8CGC4|ensembl:ENSMUSP00000055036	P	Protein LSM14 homolog B	LSM14B|C20orf40|FAM61B|RAP55B	protein	taxon:9606	20260724	Ensembl		
UniProtKB	Q9BX40	LSM14B	located_in	GO:0036464	GO_REF:0000024	ISS	UniProtKB:Q8CGC4	C	Protein LSM14 homolog B	LSM14B|C20orf40|FAM61B|RAP55B	protein	taxon:9606	20240611	UniProt		
UniProtKB	Q9BX40	LSM14B	located_in	GO:0036464	GO_REF:0000044	IEA	UniProtKB-SubCell:SL-0495	C	Protein LSM14 homolog B	LSM14B|C20orf40|FAM61B|RAP55B	protein	taxon:9606	20260727	UniProt		
UniProtKB	Q9BX40	LSM14B	located_in	GO:0036464	GO_REF:0000107	IEA	UniProtKB:Q8CGC4|ensembl:ENSMUSP00000055036	C	Protein LSM14 homolog B	LSM14B|C20orf40|FAM61B|RAP55B	protein	taxon:9606	20260724	Ensembl		
UniProtKB	Q9BX40	LSM14B	located_in	GO:0036464	GO_REF:0000117	IEA	ARBA:ARBA00026950	C	Protein LSM14 homolog B	LSM14B|C20orf40|FAM61B|RAP55B	protein	taxon:9606	20260727	UniProt		
UniProtKB	Q9BX46	RBM24	enables	GO:0003676	GO_REF:0000002	IEA	InterPro:IPR035979	F	RNA-binding protein 24	RBM24|RNPC6	protein	taxon:9606	20260727	InterPro		
UniProtKB	Q9BX46	RBM24	enables	GO:0003723	GO_REF:0000002	IEA	InterPro:IPR000504	F	RNA-binding protein 24	RBM24|RNPC6	protein	taxon:9606	20260727	InterPro		
UniProtKB	Q9BX46	RBM24	enables	GO:0003730	GO_REF:0000024	ISS	UniProtKB:D3Z4I3	F	RNA-binding protein 24	RBM24|RNPC6	protein	taxon:9606	20110221	UniProt		
UniProtKB	Q9BX46	RBM24	enables	GO:0003730	GO_REF:0000033	IBA	MGI:MGI:3610364|PANTHER:PTN002551284|UniProtKB:Q9BX46|UniProtKB:Q9H0Z9	F	RNA-binding protein 24	RBM24|RNPC6	protein	taxon:9606	20241121	GO_Central		
UniProtKB	Q9BX46	RBM24	enables	GO:0003730	GO_REF:0000107	IEA	UniProtKB:D3Z4I3|ensembl:ENSMUSP00000043120	F	RNA-binding protein 24	RBM24|RNPC6	protein	taxon:9606	20260724	Ensembl		
UniProtKB	Q9BX46	RBM24	enables	GO:0003730	PMID:24375645	IDA		F	RNA-binding protein 24	RBM24|RNPC6	protein	taxon:9606	20180308	UniProt		
UniProtKB	Q9BX46	RBM24	enables	GO:0003730	PMID:29358667	IDA		F	RNA-binding protein 24	RBM24|RNPC6	protein	taxon:9606	20180307	UniProt		
UniProtKB	Q9BX46	RBM24	enables	GO:0005515	PMID:29358667	IPI	UniProtKB:P06730	F	RNA-binding protein 24	RBM24|RNPC6	protein	taxon:9606	20180307	UniProt		
UniProtKB	Q9BX46	RBM24	enables	GO:0035925	PMID:24356969	IDA		F	RNA-binding protein 24	RBM24|RNPC6	protein	taxon:9606	20180305	UniProt		
UniProtKB	Q9BX46	RBM24	enables	GO:0097157	GO_REF:0000024	ISS	UniProtKB:D3Z4I3	F	RNA-binding protein 24	RBM24|RNPC6	protein	taxon:9606	20180309	UniProt		
UniProtKB	Q9BX46	RBM24	enables	GO:0097157	GO_REF:0000107	IEA	UniProtKB:D3Z4I3|ensembl:ENSMUSP00000043120	F	RNA-binding protein 24	RBM24|RNPC6	protein	taxon:9606	20260724	Ensembl		
UniProtKB	Q9BX46	RBM24	enables	GO:1990715	PMID:29104163	IDA		F	RNA-binding protein 24	RBM24|RNPC6	protein	taxon:9606	20180308	UniProt		
UniProtKB	Q9BX46	RBM24	enables	GO:1990825	PMID:29358667	IDA		F	RNA-binding protein 24	RBM24|RNPC6	protein	taxon:9606	20180307	UniProt		
UniProtKB	Q9BX46	RBM24	involved_in	GO:0000381	GO_REF:0000024	ISS	UniProtKB:D3Z4I3	P	RNA-binding protein 24	RBM24|RNPC6	protein	taxon:9606	20180309	UniProt		
UniProtKB	Q9BX46	RBM24	involved_in	GO:0000381	GO_REF:0000033	IBA	MGI:MGI:3610364|PANTHER:PTN002690896|RGD:1584029|UniProtKB:Q9BX46	P	RNA-binding protein 24	RBM24|RNPC6	protein	taxon:9606	20230118	GO_Central		
UniProtKB	Q9BX46	RBM24	involved_in	GO:0000381	GO_REF:0000107	IEA	UniProtKB:D3Z4I3|ensembl:ENSMUSP00000043120	P	RNA-binding protein 24	RBM24|RNPC6	protein	taxon:9606	20260724	Ensembl		
UniProtKB	Q9BX46	RBM24	involved_in	GO:0000381	GO_REF:0000117	IEA	ARBA:ARBA00089956	P	RNA-binding protein 24	RBM24|RNPC6	protein	taxon:9606	20260727	UniProt		
UniProtKB	Q9BX46	RBM24	involved_in	GO:0000381	PMID:26844700	IMP		P	RNA-binding protein 24	RBM24|RNPC6	protein	taxon:9606	20180306	UniProt		
UniProtKB	Q9BX46	RBM24	involved_in	GO:0000381	PMID:26990106	IMP		P	RNA-binding protein 24	RBM24|RNPC6	protein	taxon:9606	20180308	UniProt		
UniProtKB	Q9BX46	RBM24	involved_in	GO:0000381	PMID:29104163	IMP		P	RNA-binding protein 24	RBM24|RNPC6	protein	taxon:9606	20180308	UniProt		
UniProtKB	Q9BX46	RBM24	involved_in	GO:0003197	GO_REF:0000107	IEA	UniProtKB:D3Z4I3|ensembl:ENSMUSP00000043120	P	RNA-binding protein 24	RBM24|RNPC6	protein	taxon:9606	20260724	Ensembl		
UniProtKB	Q9BX46	RBM24	involved_in	GO:0006974	PMID:24356969	IMP		P	RNA-binding protein 24	RBM24|RNPC6	protein	taxon:9606	20180305	UniProt		
UniProtKB	Q9BX46	RBM24	involved_in	GO:0010830	GO_REF:0000024	ISS	UniProtKB:D3Z4I3	P	RNA-binding protein 24	RBM24|RNPC6	protein	taxon:9606	20110221	UniProt		
UniProtKB	Q9BX46	RBM24	involved_in	GO:0010830	GO_REF:0000107	IEA	UniProtKB:D3Z4I3|ensembl:ENSMUSP00000043120	P	RNA-binding protein 24	RBM24|RNPC6	protein	taxon:9606	20260724	Ensembl		
UniProtKB	Q9BX46	RBM24	involved_in	GO:0010831	GO_REF:0000033	IBA	MGI:MGI:3610364|PANTHER:PTN002690896|UniProtKB:Q9BX46	P	RNA-binding protein 24	RBM24|RNPC6	protein	taxon:9606	20220309	GO_Central		
UniProtKB	Q9BX46	RBM24	involved_in	GO:0010831	PMID:26844700	IMP		P	RNA-binding protein 24	RBM24|RNPC6	protein	taxon:9606	20180306	UniProt		
UniProtKB	Q9BX46	RBM24	involved_in	GO:0043488	GO_REF:0000024	ISS	UniProtKB:D3Z4I3	P	RNA-binding protein 24	RBM24|RNPC6	protein	taxon:9606	20110221	UniProt		
UniProtKB	Q9BX46	RBM24	involved_in	GO:0043488	GO_REF:0000107	IEA	UniProtKB:D3Z4I3|ensembl:ENSMUSP00000043120	P	RNA-binding protein 24	RBM24|RNPC6	protein	taxon:9606	20260724	Ensembl		
UniProtKB	Q9BX46	RBM24	involved_in	GO:0045663	GO_REF:0000024	ISS	UniProtKB:Q5ZMA3	P	RNA-binding protein 24	RBM24|RNPC6	protein	taxon:9606	20180305	UniProt		
UniProtKB	Q9BX46	RBM24	involved_in	GO:0048255	GO_REF:0000033	IBA	PANTHER:PTN002690896|UniProtKB:Q9BX46|ZFIN:ZDB-GENE-040628-1	P	RNA-binding protein 24	RBM24|RNPC6	protein	taxon:9606	20230118	GO_Central		
UniProtKB	Q9BX46	RBM24	involved_in	GO:0048255	PMID:29104163	IMP		P	RNA-binding protein 24	RBM24|RNPC6	protein	taxon:9606	20180308	UniProt		
UniProtKB	Q9BX46	RBM24	involved_in	GO:0061157	PMID:29104163	IMP		P	RNA-binding protein 24	RBM24|RNPC6	protein	taxon:9606	20180308	UniProt		
UniProtKB	Q9BX46	RBM24	involved_in	GO:0061158	PMID:24375645	IDA		P	RNA-binding protein 24	RBM24|RNPC6	protein	taxon:9606	20180308	UniProt		
UniProtKB	Q9BX46	RBM24	involved_in	GO:1902811	GO_REF:0000024	ISS	UniProtKB:D3Z4I3	P	RNA-binding protein 24	RBM24|RNPC6	protein	taxon:9606	20180309	UniProt		
UniProtKB	Q9BX46	RBM24	involved_in	GO:1902811	GO_REF:0000107	IEA	UniProtKB:D3Z4I3|ensembl:ENSMUSP00000043120	P	RNA-binding protein 24	RBM24|RNPC6	protein	taxon:9606	20260724	Ensembl		
UniProtKB	Q9BX46	RBM24	involved_in	GO:1905870	PMID:24356969	IMP		P	RNA-binding protein 24	RBM24|RNPC6	protein	taxon:9606	20180305	UniProt		
UniProtKB	Q9BX46	RBM24	involved_in	GO:2000738	PMID:26990106	IMP		P	RNA-binding protein 24	RBM24|RNPC6	protein	taxon:9606	20180308	UniProt		
UniProtKB	Q9BX46	RBM24	involved_in	GO:2000766	PMID:29358667	IMP		P	RNA-binding protein 24	RBM24|RNPC6	protein	taxon:9606	20180307	UniProt		
UniProtKB	Q9BX46	RBM24	is_active_in	GO:0005634	GO_REF:0000033	IBA	AGI_LocusCode:AT2G22090|AGI_LocusCode:AT3G15010|AGI_LocusCode:AT3G54770|PANTHER:PTN008282745|UniProtKB:Q387J8|UniProtKB:Q9BX46|UniProtKB:Q9H0Z9	C	RNA-binding protein 24	RBM24|RNPC6	protein	taxon:9606	20251221	GO_Central		
UniProtKB	Q9BX46	RBM24	is_active_in	GO:0005829	GO_REF:0000033	IBA	PANTHER:PTN002544150|UniProtKB:Q9BX46|UniProtKB:Q9H0Z9	C	RNA-binding protein 24	RBM24|RNPC6	protein	taxon:9606	20241121	GO_Central		
UniProtKB	Q9BX46	RBM24	located_in	GO:0005634	GO_REF:0000024	ISS	UniProtKB:Q6GQD3	C	RNA-binding protein 24	RBM24|RNPC6	protein	taxon:9606	20250130	UniProt		
UniProtKB	Q9BX46	RBM24	located_in	GO:0005634	GO_REF:0000044	IEA	UniProtKB-SubCell:SL-0191	C	RNA-binding protein 24	RBM24|RNPC6	protein	taxon:9606	20260727	UniProt		
UniProtKB	Q9BX46	RBM24	located_in	GO:0005654	GO_REF:0000052	IDA		C	RNA-binding protein 24	RBM24|RNPC6	protein	taxon:9606	20251115	HPA		
UniProtKB	Q9BX46	RBM24	located_in	GO:0005737	GO_REF:0000024	ISS	UniProtKB:D3Z4I3	C	RNA-binding protein 24	RBM24|RNPC6	protein	taxon:9606	20250130	UniProt		
UniProtKB	Q9BX46	RBM24	located_in	GO:0005737	GO_REF:0000044	IEA	UniProtKB-SubCell:SL-0086	C	RNA-binding protein 24	RBM24|RNPC6	protein	taxon:9606	20260727	UniProt		
UniProtKB	Q9BX46	RBM24	located_in	GO:0005737	GO_REF:0000107	IEA	UniProtKB:D3Z4I3|ensembl:ENSMUSP00000043120	C	RNA-binding protein 24	RBM24|RNPC6	protein	taxon:9606	20260724	Ensembl		
UniProtKB	Q9BX46	RBM24	located_in	GO:0005829	GO_REF:0000052	IDA		C	RNA-binding protein 24	RBM24|RNPC6	protein	taxon:9606	20251115	HPA		
UniProtKB	Q9BX51	GGTLC1	enables	GO:0005515	PMID:28514442	IPI	UniProtKB:P08263	F	Glutathione hydrolase light chain 1	GGTLC1|GGTLA4	protein	taxon:9606	20260725	IntAct		
UniProtKB	Q9BX51	GGTLC1	enables	GO:0005515	PMID:33961781	IPI	UniProtKB:P08263	F	Glutathione hydrolase light chain 1	GGTLC1|GGTLA4	protein	taxon:9606	20260725	IntAct		
UniProtKB	Q9BX51	GGTLC1	enables	GO:0036374	GO_REF:0000002	IEA	InterPro:IPR000101	F	Glutathione hydrolase light chain 1	GGTLC1|GGTLA4	protein	taxon:9606	20260727	InterPro		
UniProtKB	Q9BX51	GGTLC1	involved_in	GO:0006751	GO_REF:0000002	IEA	InterPro:IPR000101	P	Glutathione hydrolase light chain 1	GGTLC1|GGTLA4	protein	taxon:9606	20260727	InterPro		
UniProtKB	Q9BX51	GGTLC1	involved_in	GO:1901750	GO_REF:0000024	ISS	UniProtKB:P19440	P	Glutathione hydrolase light chain 1	GGTLC1|GGTLA4	protein	taxon:9606	20170605	UniProt	occurs_in(UBERON:0006553)|occurs_in(UBERON:0001969)	
UniProtKB	Q9BX59	TAPBPL	enables	GO:0005515	PMID:23401559	IPI	UniProtKB:P04439	F	Tapasin-related protein	TAPBPL	protein	taxon:9606	20191218	UniProt	occurs_in(GO:0005783)	
UniProtKB	Q9BX59	TAPBPL	enables	GO:0005515	PMID:26439010	IPI	UniProtKB:P01889	F	Tapasin-related protein	TAPBPL	protein	taxon:9606	20260725	IntAct		
UniProtKB	Q9BX59	TAPBPL	enables	GO:0005515	PMID:26869717	IPI	UniProtKB:P04439	F	Tapasin-related protein	TAPBPL	protein	taxon:9606	20190214	UniProt		
UniProtKB	Q9BX59	TAPBPL	enables	GO:0005515	PMID:32296183	IPI	UniProtKB:A8MQ03	F	Tapasin-related protein	TAPBPL	protein	taxon:9606	20260725	IntAct		
UniProtKB	Q9BX59	TAPBPL	enables	GO:0005515	PMID:32296183	IPI	UniProtKB:O76011	F	Tapasin-related protein	TAPBPL	protein	taxon:9606	20260725	IntAct		
UniProtKB	Q9BX59	TAPBPL	enables	GO:0005515	PMID:32296183	IPI	UniProtKB:P0DPK4	F	Tapasin-related protein	TAPBPL	protein	taxon:9606	20260725	IntAct		
UniProtKB	Q9BX59	TAPBPL	enables	GO:0005515	PMID:32296183	IPI	UniProtKB:P15884-3	F	Tapasin-related protein	TAPBPL	protein	taxon:9606	20260725	IntAct		
UniProtKB	Q9BX59	TAPBPL	enables	GO:0005515	PMID:32296183	IPI	UniProtKB:P60410	F	Tapasin-related protein	TAPBPL	protein	taxon:9606	20260725	IntAct		
UniProtKB	Q9BX59	TAPBPL	enables	GO:0005515	PMID:32296183	IPI	UniProtKB:Q15323	F	Tapasin-related protein	TAPBPL	protein	taxon:9606	20260725	IntAct		
UniProtKB	Q9BX59	TAPBPL	enables	GO:0005515	PMID:32296183	IPI	UniProtKB:Q8IYS1	F	Tapasin-related protein	TAPBPL	protein	taxon:9606	20260725	IntAct		
UniProtKB	Q9BX59	TAPBPL	enables	GO:0005515	PMID:32296183	IPI	UniProtKB:Q92764	F	Tapasin-related protein	TAPBPL	protein	taxon:9606	20260725	IntAct		
UniProtKB	Q9BX59	TAPBPL	enables	GO:0005515	PMID:32296183	IPI	UniProtKB:Q96N21	F	Tapasin-related protein	TAPBPL	protein	taxon:9606	20260725	IntAct		
UniProtKB	Q9BX59	TAPBPL	enables	GO:0023024	GO_REF:0000033	IBA	PANTHER:PTN008387945|UniProtKB:Q9BX59	F	Tapasin-related protein	TAPBPL	protein	taxon:9606	20230314	GO_Central		
UniProtKB	Q9BX59	TAPBPL	enables	GO:0023024	PMID:23401559	IDA		F	Tapasin-related protein	TAPBPL	protein	taxon:9606	20191218	UniProt		
UniProtKB	Q9BX59	TAPBPL	enables	GO:0023024	PMID:26869717	IDA		F	Tapasin-related protein	TAPBPL	protein	taxon:9606	20190214	UniProt		
UniProtKB	Q9BX59	TAPBPL	enables	GO:0062061	GO_REF:0000033	IBA	PANTHER:PTN008387945|UniProtKB:O15533	F	Tapasin-related protein	TAPBPL	protein	taxon:9606	20240919	GO_Central		
UniProtKB	Q9BX59	TAPBPL	involved_in	GO:0002502	GO_REF:0000033	IBA	PANTHER:PTN008387945|UniProtKB:O15533|UniProtKB:Q9BX59	P	Tapasin-related protein	TAPBPL	protein	taxon:9606	20240919	GO_Central		
UniProtKB	Q9BX59	TAPBPL	involved_in	GO:0002502	PMID:26869717	IDA		P	Tapasin-related protein	TAPBPL	protein	taxon:9606	20190214	UniProt		
UniProtKB	Q9BX59	TAPBPL	involved_in	GO:0002590	PMID:23401559	IDA		P	Tapasin-related protein	TAPBPL	protein	taxon:9606	20140514	UniProt		
UniProtKB	Q9BX59	TAPBPL	located_in	GO:0000139	GO_REF:0000044	IEA	UniProtKB-SubCell:SL-0134	C	Tapasin-related protein	TAPBPL	protein	taxon:9606	20260727	UniProt		
UniProtKB	Q9BX59	TAPBPL	located_in	GO:0000139	PMID:23401559	EXP		C	Tapasin-related protein	TAPBPL	protein	taxon:9606	20250406	UniProt		
UniProtKB	Q9BX59	TAPBPL	located_in	GO:0005783	PMID:23401559	IDA		C	Tapasin-related protein	TAPBPL	protein	taxon:9606	20191218	UniProt		
UniProtKB	Q9BX59	TAPBPL	located_in	GO:0005789	GO_REF:0000044	IEA	UniProtKB-SubCell:SL-0097	C	Tapasin-related protein	TAPBPL	protein	taxon:9606	20260727	UniProt		
UniProtKB	Q9BX59	TAPBPL	located_in	GO:0005886	GO_REF:0000044	IEA	UniProtKB-SubCell:SL-0039	C	Tapasin-related protein	TAPBPL	protein	taxon:9606	20260727	UniProt		
UniProtKB	Q9BX59	TAPBPL	part_of	GO:0042824	GO_REF:0000033	IBA	PANTHER:PTN008387945|RGD:3819|UniProtKB:O15533	C	Tapasin-related protein	TAPBPL	protein	taxon:9606	20240919	GO_Central		
UniProtKB	Q9BX63	BRIP1	acts_upstream_of_or_within	GO:0006357	PMID:14504288	IDA		P	Fanconi anemia group J protein	BRIP1|BACH1|FANCJ	protein	taxon:9606	20060110	MGI		
UniProtKB	Q9BX63	BRIP1	enables	GO:0003676	GO_REF:0000002	IEA	InterPro:IPR006555	F	Fanconi anemia group J protein	BRIP1|BACH1|FANCJ	protein	taxon:9606	20260727	InterPro		
UniProtKB	Q9BX63	BRIP1	enables	GO:0003677	GO_REF:0000002	IEA	InterPro:IPR010614	F	Fanconi anemia group J protein	BRIP1|BACH1|FANCJ	protein	taxon:9606	20260727	InterPro		
UniProtKB	Q9BX63	BRIP1	enables	GO:0003677	PMID:15878853	NAS		F	Fanconi anemia group J protein	BRIP1|BACH1|FANCJ	protein	taxon:9606	20050526	UniProt		
UniProtKB	Q9BX63	BRIP1	enables	GO:0003678	GO_REF:0000002	IEA	InterPro:IPR006554|InterPro:IPR010614|InterPro:IPR013020	F	Fanconi anemia group J protein	BRIP1|BACH1|FANCJ	protein	taxon:9606	20260727	InterPro		
UniProtKB	Q9BX63	BRIP1	enables	GO:0003678	GO_REF:0000033	IBA	CGD:CAL0000192893|MGI:MGI:2139369|PANTHER:PTN000158192|SGD:S000000973|SGD:S000005929|UniProtKB:P18074|UniProtKB:P27296|UniProtKB:P76257|UniProtKB:Q8I2H7|UniProtKB:Q96FC9|UniProtKB:Q9BX63|UniProtKB:Q9NZ71	F	Fanconi anemia group J protein	BRIP1|BACH1|FANCJ	protein	taxon:9606	20240729	GO_Central		
UniProtKB	Q9BX63	BRIP1	enables	GO:0003678	PMID:11301010	NAS		F	Fanconi anemia group J protein	BRIP1|BACH1|FANCJ	protein	taxon:9606	20050526	UniProt		
UniProtKB	Q9BX63	BRIP1	enables	GO:0004386	GO_REF:0000002	IEA	InterPro:IPR006555	F	Fanconi anemia group J protein	BRIP1|BACH1|FANCJ	protein	taxon:9606	20260727	InterPro		
UniProtKB	Q9BX63	BRIP1	enables	GO:0005515	PMID:11301010	IPI	UniProtKB:P38398	F	Fanconi anemia group J protein	BRIP1|BACH1|FANCJ	protein	taxon:9606	20050526	UniProt		
UniProtKB	Q9BX63	BRIP1	enables	GO:0005515	PMID:14576433	IPI	UniProtKB:P38398	F	Fanconi anemia group J protein	BRIP1|BACH1|FANCJ	protein	taxon:9606	20050526	UniProt		
UniProtKB	Q9BX63	BRIP1	enables	GO:0005515	PMID:15125843	IPI	UniProtKB:P38398	F	Fanconi anemia group J protein	BRIP1|BACH1|FANCJ	protein	taxon:9606	20260725	IntAct	occurs_in(GO:0035861)	
UniProtKB	Q9BX63	BRIP1	enables	GO:0005515	PMID:15133502	IPI	UniProtKB:P38398	F	Fanconi anemia group J protein	BRIP1|BACH1|FANCJ	protein	taxon:9606	20260725	IntAct	occurs_in(GO:0035861)	
UniProtKB	Q9BX63	BRIP1	enables	GO:0005515	PMID:17525340	IPI	UniProtKB:P38398	F	Fanconi anemia group J protein	BRIP1|BACH1|FANCJ	protein	taxon:9606	20260725	IntAct	occurs_in(GO:0035861)	
UniProtKB	Q9BX63	BRIP1	enables	GO:0005515	PMID:17581638	IPI	UniProtKB:P38398	F	Fanconi anemia group J protein	BRIP1|BACH1|FANCJ	protein	taxon:9606	20260725	IntAct	occurs_in(GO:0035861)	
UniProtKB	Q9BX63	BRIP1	enables	GO:0005515	PMID:17581638	IPI	UniProtKB:P40692	F	Fanconi anemia group J protein	BRIP1|BACH1|FANCJ	protein	taxon:9606	20260725	IntAct		
UniProtKB	Q9BX63	BRIP1	enables	GO:0005515	PMID:18285836	IPI	UniProtKB:P38398	F	Fanconi anemia group J protein	BRIP1|BACH1|FANCJ	protein	taxon:9606	20260725	IntAct	occurs_in(GO:0035861)	
UniProtKB	Q9BX63	BRIP1	enables	GO:0005515	PMID:19369211	IPI	UniProtKB:P38398	F	Fanconi anemia group J protein	BRIP1|BACH1|FANCJ	protein	taxon:9606	20260725	IntAct	occurs_in(GO:0035861)	
UniProtKB	Q9BX63	BRIP1	enables	GO:0005515	PMID:21240188	IPI	UniProtKB:P38398	F	Fanconi anemia group J protein	BRIP1|BACH1|FANCJ	protein	taxon:9606	20260725	IntAct	occurs_in(GO:0035861)	
UniProtKB	Q9BX63	BRIP1	enables	GO:0005515	PMID:21240188	IPI	UniProtKB:P54132	F	Fanconi anemia group J protein	BRIP1|BACH1|FANCJ	protein	taxon:9606	20260725	IntAct		
UniProtKB	Q9BX63	BRIP1	enables	GO:0005515	PMID:22792074	IPI	UniProtKB:P38398	F	Fanconi anemia group J protein	BRIP1|BACH1|FANCJ	protein	taxon:9606	20260725	IntAct	occurs_in(GO:0035861)	
UniProtKB	Q9BX63	BRIP1	enables	GO:0005515	PMID:22792074	IPI	UniProtKB:P40692	F	Fanconi anemia group J protein	BRIP1|BACH1|FANCJ	protein	taxon:9606	20260725	IntAct		
UniProtKB	Q9BX63	BRIP1	enables	GO:0005515	PMID:23585563	IPI	UniProtKB:P40692	F	Fanconi anemia group J protein	BRIP1|BACH1|FANCJ	protein	taxon:9606	20260725	IntAct		
UniProtKB	Q9BX63	BRIP1	enables	GO:0005515	PMID:23585563	IPI	UniProtKB:Q96T76	F	Fanconi anemia group J protein	BRIP1|BACH1|FANCJ	protein	taxon:9606	20180724	UniProt		
UniProtKB	Q9BX63	BRIP1	enables	GO:0005515	PMID:23585563	IPI	UniProtKB:Q96T76	F	Fanconi anemia group J protein	BRIP1|BACH1|FANCJ	protein	taxon:9606	20260725	IntAct		
UniProtKB	Q9BX63	BRIP1	enables	GO:0005515	PMID:25502805	IPI	UniProtKB:P40692	F	Fanconi anemia group J protein	BRIP1|BACH1|FANCJ	protein	taxon:9606	20260725	IntAct		
UniProtKB	Q9BX63	BRIP1	enables	GO:0005515	PMID:29656893	IPI	UniProtKB:P38398	F	Fanconi anemia group J protein	BRIP1|BACH1|FANCJ	protein	taxon:9606	20260725	IntAct	occurs_in(GO:0035861)	
UniProtKB	Q9BX63	BRIP1	enables	GO:0005515	PMID:32296183	IPI	UniProtKB:Q9BPX1	F	Fanconi anemia group J protein	BRIP1|BACH1|FANCJ	protein	taxon:9606	20260725	IntAct		
UniProtKB	Q9BX63	BRIP1	enables	GO:0005515	PMID:33961781	IPI	UniProtKB:P40692	F	Fanconi anemia group J protein	BRIP1|BACH1|FANCJ	protein	taxon:9606	20260725	IntAct		
UniProtKB	Q9BX63	BRIP1	enables	GO:0005515	PMID:33961781	IPI	UniProtKB:Q9BPX1	F	Fanconi anemia group J protein	BRIP1|BACH1|FANCJ	protein	taxon:9606	20260725	IntAct		
UniProtKB	Q9BX63	BRIP1	enables	GO:0005515	PMID:34591612	IPI	UniProtKB:P38398	F	Fanconi anemia group J protein	BRIP1|BACH1|FANCJ	protein	taxon:9606	20260725	IntAct	occurs_in(GO:0035861)	
UniProtKB	Q9BX63	BRIP1	enables	GO:0005515	PMID:34591612	IPI	UniProtKB:P40692	F	Fanconi anemia group J protein	BRIP1|BACH1|FANCJ	protein	taxon:9606	20260725	IntAct		
UniProtKB	Q9BX63	BRIP1	enables	GO:0005515	PMID:40205054	IPI	UniProtKB:P40692	F	Fanconi anemia group J protein	BRIP1|BACH1|FANCJ	protein	taxon:9606	20260725	IntAct		
UniProtKB	Q9BX63	BRIP1	enables	GO:0005524	GO_REF:0000002	IEA	InterPro:IPR006555|InterPro:IPR010614|InterPro:IPR014013	F	Fanconi anemia group J protein	BRIP1|BACH1|FANCJ	protein	taxon:9606	20260727	InterPro		
UniProtKB	Q9BX63	BRIP1	enables	GO:0016818	GO_REF:0000002	IEA	InterPro:IPR006554|InterPro:IPR006555	F	Fanconi anemia group J protein	BRIP1|BACH1|FANCJ	protein	taxon:9606	20260727	InterPro		
UniProtKB	Q9BX63	BRIP1	enables	GO:0016887	GO_REF:0000116	IEA	RHEA:13065	F	Fanconi anemia group J protein	BRIP1|BACH1|FANCJ	protein	taxon:9606	20260727	RHEA		
UniProtKB	Q9BX63	BRIP1	enables	GO:0016887	PMID:14983014	EXP		F	Fanconi anemia group J protein	BRIP1|BACH1|FANCJ	protein	taxon:9606	20251027	UniProt		
UniProtKB	Q9BX63	BRIP1	enables	GO:0016887	PMID:20639400	EXP		F	Fanconi anemia group J protein	BRIP1|BACH1|FANCJ	protein	taxon:9606	20251027	UniProt		
UniProtKB	Q9BX63	BRIP1	enables	GO:0016887	PMID:36608669	EXP		F	Fanconi anemia group J protein	BRIP1|BACH1|FANCJ	protein	taxon:9606	20251027	UniProt		
UniProtKB	Q9BX63	BRIP1	enables	GO:0043139	GO_REF:0000003	IEA	EC:5.6.2.3	F	Fanconi anemia group J protein	BRIP1|BACH1|FANCJ	protein	taxon:9606	20260727	UniProt		
UniProtKB	Q9BX63	BRIP1	enables	GO:0043139	PMID:14983014	IDA		F	Fanconi anemia group J protein	BRIP1|BACH1|FANCJ	protein	taxon:9606	20210308	HGNC		
UniProtKB	Q9BX63	BRIP1	enables	GO:0043139	PMID:20639400	EXP		F	Fanconi anemia group J protein	BRIP1|BACH1|FANCJ	protein	taxon:9606	20251027	UniProt		
UniProtKB	Q9BX63	BRIP1	enables	GO:0043139	PMID:36608669	IDA		F	Fanconi anemia group J protein	BRIP1|BACH1|FANCJ	protein	taxon:9606	20231116	UniProt		
UniProtKB	Q9BX63	BRIP1	enables	GO:0160225	PMID:18426915	IDA		F	Fanconi anemia group J protein	BRIP1|BACH1|FANCJ	protein	taxon:9606	20251020	UniProt		
UniProtKB	Q9BX63	BRIP1	involved_in	GO:0000077	PMID:14576433	NAS		P	Fanconi anemia group J protein	BRIP1|BACH1|FANCJ	protein	taxon:9606	20050526	UniProt		
UniProtKB	Q9BX63	BRIP1	involved_in	GO:0006281	GO_REF:0000117	IEA	ARBA:ARBA00029008	P	Fanconi anemia group J protein	BRIP1|BACH1|FANCJ	protein	taxon:9606	20260727	UniProt		
UniProtKB	Q9BX63	BRIP1	involved_in	GO:0006281	PMID:22369660	NAS		P	Fanconi anemia group J protein	BRIP1|BACH1|FANCJ	protein	taxon:9606	20250807	ComplexPortal		
UniProtKB	Q9BX63	BRIP1	involved_in	GO:0006289	GO_REF:0000033	IBA	PANTHER:PTN000158307|WB:WBGene00001049	P	Fanconi anemia group J protein	BRIP1|BACH1|FANCJ	protein	taxon:9606	20180220	GO_Central		
UniProtKB	Q9BX63	BRIP1	involved_in	GO:0006302	PMID:11301010	NAS		P	Fanconi anemia group J protein	BRIP1|BACH1|FANCJ	protein	taxon:9606	20050526	UniProt		
UniProtKB	Q9BX63	BRIP1	involved_in	GO:0035825	PMID:22369660	NAS		P	Fanconi anemia group J protein	BRIP1|BACH1|FANCJ	protein	taxon:9606	20250807	ComplexPortal		
UniProtKB	Q9BX63	BRIP1	involved_in	GO:0106300	PMID:36608669	IDA		P	Fanconi anemia group J protein	BRIP1|BACH1|FANCJ	protein	taxon:9606	20231116	UniProt		
UniProtKB	Q9BX63	BRIP1	involved_in	GO:1990918	GO_REF:0000033	IBA	MGI:MGI:2442836|PANTHER:PTN000158307	P	Fanconi anemia group J protein	BRIP1|BACH1|FANCJ	protein	taxon:9606	20180220	GO_Central		
UniProtKB	Q9BX63	BRIP1	is_active_in	GO:0005634	GO_REF:0000033	IBA	PANTHER:PTN000158307|UniProtKB:Q9BX63	C	Fanconi anemia group J protein	BRIP1|BACH1|FANCJ	protein	taxon:9606	20230602	GO_Central		
UniProtKB	Q9BX63	BRIP1	is_active_in	GO:0005657	PMID:36608669	IDA		C	Fanconi anemia group J protein	BRIP1|BACH1|FANCJ	protein	taxon:9606	20240209	UniProt		
UniProtKB	Q9BX63	BRIP1	located_in	GO:0005634	GO_REF:0000044	IEA	UniProtKB-SubCell:SL-0191	C	Fanconi anemia group J protein	BRIP1|BACH1|FANCJ	protein	taxon:9606	20260727	UniProt		
UniProtKB	Q9BX63	BRIP1	located_in	GO:0005634	PMID:11301010	NAS		C	Fanconi anemia group J protein	BRIP1|BACH1|FANCJ	protein	taxon:9606	20050526	UniProt		
UniProtKB	Q9BX63	BRIP1	located_in	GO:0005634	PMID:14504288	IDA		C	Fanconi anemia group J protein	BRIP1|BACH1|FANCJ	protein	taxon:9606	20060110	MGI		
UniProtKB	Q9BX63	BRIP1	located_in	GO:0005634	PMID:17596542	EXP		C	Fanconi anemia group J protein	BRIP1|BACH1|FANCJ	protein	taxon:9606	20251027	UniProt		
UniProtKB	Q9BX63	BRIP1	located_in	GO:0005634	PMID:22369660	NAS		C	Fanconi anemia group J protein	BRIP1|BACH1|FANCJ	protein	taxon:9606	20250807	ComplexPortal		
UniProtKB	Q9BX63	BRIP1	located_in	GO:0005634	PMID:23585563	IDA		C	Fanconi anemia group J protein	BRIP1|BACH1|FANCJ	protein	taxon:9606	20180724	UniProt		
UniProtKB	Q9BX63	BRIP1	located_in	GO:0005654	GO_REF:0000052	IDA		C	Fanconi anemia group J protein	BRIP1|BACH1|FANCJ	protein	taxon:9606	20251115	HPA		
UniProtKB	Q9BX63	BRIP1	located_in	GO:0005654	Reactome:R-HSA-5684875	TAS		C	Fanconi anemia group J protein	BRIP1|BACH1|FANCJ	protein	taxon:9606	20150408	Reactome		
UniProtKB	Q9BX63	BRIP1	located_in	GO:0005654	Reactome:R-HSA-5684882	TAS		C	Fanconi anemia group J protein	BRIP1|BACH1|FANCJ	protein	taxon:9606	20150408	Reactome		
UniProtKB	Q9BX63	BRIP1	located_in	GO:0005654	Reactome:R-HSA-5684887	TAS		C	Fanconi anemia group J protein	BRIP1|BACH1|FANCJ	protein	taxon:9606	20150408	Reactome		
UniProtKB	Q9BX63	BRIP1	located_in	GO:0005654	Reactome:R-HSA-5685011	TAS		C	Fanconi anemia group J protein	BRIP1|BACH1|FANCJ	protein	taxon:9606	20150408	Reactome		
UniProtKB	Q9BX63	BRIP1	located_in	GO:0005654	Reactome:R-HSA-5685156	TAS		C	Fanconi anemia group J protein	BRIP1|BACH1|FANCJ	protein	taxon:9606	20150408	Reactome		
UniProtKB	Q9BX63	BRIP1	located_in	GO:0005654	Reactome:R-HSA-5685341	TAS		C	Fanconi anemia group J protein	BRIP1|BACH1|FANCJ	protein	taxon:9606	20150408	Reactome		
UniProtKB	Q9BX63	BRIP1	located_in	GO:0005654	Reactome:R-HSA-5685838	TAS		C	Fanconi anemia group J protein	BRIP1|BACH1|FANCJ	protein	taxon:9606	20150408	Reactome		
UniProtKB	Q9BX63	BRIP1	located_in	GO:0005654	Reactome:R-HSA-5685985	TAS		C	Fanconi anemia group J protein	BRIP1|BACH1|FANCJ	protein	taxon:9606	20150408	Reactome		
UniProtKB	Q9BX63	BRIP1	located_in	GO:0005654	Reactome:R-HSA-5685994	TAS		C	Fanconi anemia group J protein	BRIP1|BACH1|FANCJ	protein	taxon:9606	20150408	Reactome		
UniProtKB	Q9BX63	BRIP1	located_in	GO:0005654	Reactome:R-HSA-5686410	TAS		C	Fanconi anemia group J protein	BRIP1|BACH1|FANCJ	protein	taxon:9606	20150408	Reactome		
UniProtKB	Q9BX63	BRIP1	located_in	GO:0005654	Reactome:R-HSA-5686440	TAS		C	Fanconi anemia group J protein	BRIP1|BACH1|FANCJ	protein	taxon:9606	20150408	Reactome		
UniProtKB	Q9BX63	BRIP1	located_in	GO:0005654	Reactome:R-HSA-5686469	TAS		C	Fanconi anemia group J protein	BRIP1|BACH1|FANCJ	protein	taxon:9606	20150408	Reactome		
UniProtKB	Q9BX63	BRIP1	located_in	GO:0005654	Reactome:R-HSA-5686483	TAS		C	Fanconi anemia group J protein	BRIP1|BACH1|FANCJ	protein	taxon:9606	20150408	Reactome		
UniProtKB	Q9BX63	BRIP1	located_in	GO:0005654	Reactome:R-HSA-5686642	TAS		C	Fanconi anemia group J protein	BRIP1|BACH1|FANCJ	protein	taxon:9606	20150408	Reactome		
UniProtKB	Q9BX63	BRIP1	located_in	GO:0005654	Reactome:R-HSA-5686657	TAS		C	Fanconi anemia group J protein	BRIP1|BACH1|FANCJ	protein	taxon:9606	20150408	Reactome		
UniProtKB	Q9BX63	BRIP1	located_in	GO:0005654	Reactome:R-HSA-5686663	TAS		C	Fanconi anemia group J protein	BRIP1|BACH1|FANCJ	protein	taxon:9606	20150408	Reactome		
UniProtKB	Q9BX63	BRIP1	located_in	GO:0005654	Reactome:R-HSA-5693539	TAS		C	Fanconi anemia group J protein	BRIP1|BACH1|FANCJ	protein	taxon:9606	20150408	Reactome		
UniProtKB	Q9BX63	BRIP1	located_in	GO:0005654	Reactome:R-HSA-5693542	TAS		C	Fanconi anemia group J protein	BRIP1|BACH1|FANCJ	protein	taxon:9606	20150408	Reactome		
UniProtKB	Q9BX63	BRIP1	located_in	GO:0005654	Reactome:R-HSA-5693561	TAS		C	Fanconi anemia group J protein	BRIP1|BACH1|FANCJ	protein	taxon:9606	20150408	Reactome		
UniProtKB	Q9BX63	BRIP1	located_in	GO:0005654	Reactome:R-HSA-5693564	TAS		C	Fanconi anemia group J protein	BRIP1|BACH1|FANCJ	protein	taxon:9606	20150408	Reactome		
UniProtKB	Q9BX63	BRIP1	located_in	GO:0005654	Reactome:R-HSA-5693580	TAS		C	Fanconi anemia group J protein	BRIP1|BACH1|FANCJ	protein	taxon:9606	20150408	Reactome		
UniProtKB	Q9BX63	BRIP1	located_in	GO:0005654	Reactome:R-HSA-5693584	TAS		C	Fanconi anemia group J protein	BRIP1|BACH1|FANCJ	protein	taxon:9606	20150408	Reactome		
UniProtKB	Q9BX63	BRIP1	located_in	GO:0005654	Reactome:R-HSA-5693589	TAS		C	Fanconi anemia group J protein	BRIP1|BACH1|FANCJ	protein	taxon:9606	20150408	Reactome		
UniProtKB	Q9BX63	BRIP1	located_in	GO:0005654	Reactome:R-HSA-5693593	TAS		C	Fanconi anemia group J protein	BRIP1|BACH1|FANCJ	protein	taxon:9606	20150408	Reactome		
UniProtKB	Q9BX63	BRIP1	located_in	GO:0005654	Reactome:R-HSA-5693620	TAS		C	Fanconi anemia group J protein	BRIP1|BACH1|FANCJ	protein	taxon:9606	20150408	Reactome		
UniProtKB	Q9BX63	BRIP1	located_in	GO:0005654	Reactome:R-HSA-6799332	TAS		C	Fanconi anemia group J protein	BRIP1|BACH1|FANCJ	protein	taxon:9606	20150408	Reactome		
UniProtKB	Q9BX63	BRIP1	located_in	GO:0005654	Reactome:R-HSA-9701199	TAS		C	Fanconi anemia group J protein	BRIP1|BACH1|FANCJ	protein	taxon:9606	20150408	Reactome		
UniProtKB	Q9BX63	BRIP1	located_in	GO:0005654	Reactome:R-HSA-9704330	TAS		C	Fanconi anemia group J protein	BRIP1|BACH1|FANCJ	protein	taxon:9606	20150408	Reactome		
UniProtKB	Q9BX63	BRIP1	located_in	GO:0005654	Reactome:R-HSA-9704408	TAS		C	Fanconi anemia group J protein	BRIP1|BACH1|FANCJ	protein	taxon:9606	20150408	Reactome		
UniProtKB	Q9BX63	BRIP1	located_in	GO:0005654	Reactome:R-HSA-9709571	TAS		C	Fanconi anemia group J protein	BRIP1|BACH1|FANCJ	protein	taxon:9606	20150408	Reactome		
UniProtKB	Q9BX63	BRIP1	located_in	GO:0005654	Reactome:R-HSA-9709601	TAS		C	Fanconi anemia group J protein	BRIP1|BACH1|FANCJ	protein	taxon:9606	20150408	Reactome		
UniProtKB	Q9BX63	BRIP1	located_in	GO:0005654	Reactome:R-HSA-9853389	TAS		C	Fanconi anemia group J protein	BRIP1|BACH1|FANCJ	protein	taxon:9606	20150408	Reactome		
UniProtKB	Q9BX63	BRIP1	located_in	GO:0005654	Reactome:R-HSA-9980006	TAS		C	Fanconi anemia group J protein	BRIP1|BACH1|FANCJ	protein	taxon:9606	20150408	Reactome		
UniProtKB	Q9BX63	BRIP1	located_in	GO:0005654	Reactome:R-HSA-9980021	TAS		C	Fanconi anemia group J protein	BRIP1|BACH1|FANCJ	protein	taxon:9606	20150408	Reactome		
UniProtKB	Q9BX63	BRIP1	located_in	GO:0005737	GO_REF:0000044	IEA	UniProtKB-SubCell:SL-0086	C	Fanconi anemia group J protein	BRIP1|BACH1|FANCJ	protein	taxon:9606	20260727	UniProt		
UniProtKB	Q9BX63	BRIP1	located_in	GO:0005737	PMID:14504288	IDA		C	Fanconi anemia group J protein	BRIP1|BACH1|FANCJ	protein	taxon:9606	20060110	MGI		
UniProtKB	Q9BX63	BRIP1	located_in	GO:0005737	PMID:23585563	IDA		C	Fanconi anemia group J protein	BRIP1|BACH1|FANCJ	protein	taxon:9606	20180724	UniProt		
UniProtKB	Q9BX63	BRIP1	located_in	GO:0031965	GO_REF:0000052	IDA		C	Fanconi anemia group J protein	BRIP1|BACH1|FANCJ	protein	taxon:9606	20251115	HPA		
UniProtKB	Q9BX63	BRIP1	part_of	GO:0070532	PMID:16391231	IPI		C	Fanconi anemia group J protein	BRIP1|BACH1|FANCJ	protein	taxon:9606	20250807	ComplexPortal		
UniProtKB	Q9BX66	SORBS1	enables	GO:0003779	PMID:10085297	TAS		F	Sorbin and SH3 domain-containing protein 1	SORBS1|KIAA0894|KIAA1296|SH3D5	protein	taxon:9606	20050308	PINC		
UniProtKB	Q9BX66	SORBS1	enables	GO:0005158	PMID:11374898	IDA		F	Sorbin and SH3 domain-containing protein 1	SORBS1|KIAA0894|KIAA1296|SH3D5	protein	taxon:9606	20040728	UniProt		
UniProtKB	Q9BX66	SORBS1	enables	GO:0005158	PMID:11374898	IDA		F	Sorbin and SH3 domain-containing protein 1	SORBS1|KIAA0894|KIAA1296|SH3D5	protein	taxon:9606	20200515	BHF-UCL		
UniProtKB	Q9BX66	SORBS1	enables	GO:0005515	PMID:11371513	IPI	UniProtKB:O15265	F	Sorbin and SH3 domain-containing protein 1	SORBS1|KIAA0894|KIAA1296|SH3D5	protein	taxon:9606	20040728	UniProt		
UniProtKB	Q9BX66	SORBS1	enables	GO:0005515	PMID:11374898	IPI	UniProtKB:P00519	F	Sorbin and SH3 domain-containing protein 1	SORBS1|KIAA0894|KIAA1296|SH3D5	protein	taxon:9606	20040728	UniProt		
UniProtKB	Q9BX66	SORBS1	enables	GO:0005515	PMID:11374898	IPI	UniProtKB:P00519	F	Sorbin and SH3 domain-containing protein 1	SORBS1|KIAA0894|KIAA1296|SH3D5	protein	taxon:9606	20260725	IntAct		
UniProtKB	Q9BX66	SORBS1	enables	GO:0005515	PMID:11374898	IPI	UniProtKB:P06213	F	Sorbin and SH3 domain-containing protein 1	SORBS1|KIAA0894|KIAA1296|SH3D5	protein	taxon:9606	20040728	UniProt		
UniProtKB	Q9BX66	SORBS1	enables	GO:0005515	PMID:11374898	IPI	UniProtKB:Q9PVZ4	F	Sorbin and SH3 domain-containing protein 1	SORBS1|KIAA0894|KIAA1296|SH3D5	protein	taxon:9606	20120708	UniProt		
UniProtKB	Q9BX66	SORBS1	enables	GO:0005515	PMID:12504111	IPI	UniProtKB:O15357	F	Sorbin and SH3 domain-containing protein 1	SORBS1|KIAA0894|KIAA1296|SH3D5	protein	taxon:9606	20260725	IntAct		
UniProtKB	Q9BX66	SORBS1	enables	GO:0005515	PMID:16374509	IPI	UniProtKB:Q13177	F	Sorbin and SH3 domain-containing protein 1	SORBS1|KIAA0894|KIAA1296|SH3D5	protein	taxon:9606	20260725	IntAct		
UniProtKB	Q9BX66	SORBS1	enables	GO:0005515	PMID:17500595	IPI	UniProtKB:P42858	F	Sorbin and SH3 domain-containing protein 1	SORBS1|KIAA0894|KIAA1296|SH3D5	protein	taxon:9606	20260725	IntAct		
UniProtKB	Q9BX66	SORBS1	enables	GO:0005515	PMID:19116150	IPI	UniProtKB:P39052	F	Sorbin and SH3 domain-containing protein 1	SORBS1|KIAA0894|KIAA1296|SH3D5	protein	taxon:9606	20260725	IntAct		
UniProtKB	Q9BX66	SORBS1	enables	GO:0005515	PMID:23892081	IPI	UniProtKB:O15265	F	Sorbin and SH3 domain-containing protein 1	SORBS1|KIAA0894|KIAA1296|SH3D5	protein	taxon:9606	20260725	IntAct		
UniProtKB	Q9BX66	SORBS1	enables	GO:0005515	PMID:31413325	IPI	UniProtKB:Q6NSK7	F	Sorbin and SH3 domain-containing protein 1	SORBS1|KIAA0894|KIAA1296|SH3D5	protein	taxon:9606	20260725	IntAct		
UniProtKB	Q9BX66	SORBS1	enables	GO:0008092	PMID:10085297	TAS		F	Sorbin and SH3 domain-containing protein 1	SORBS1|KIAA0894|KIAA1296|SH3D5	protein	taxon:9606	20050308	PINC		
UniProtKB	Q9BX66	SORBS1	enables	GO:0030159	GO_REF:0000033	IBA	MGI:MGI:700014|PANTHER:PTN002680784|UniProtKB:Q9BX66	F	Sorbin and SH3 domain-containing protein 1	SORBS1|KIAA0894|KIAA1296|SH3D5	protein	taxon:9606	20250821	GO_Central		
UniProtKB	Q9BX66	SORBS1	enables	GO:0030159	PMID:11374898	IDA		F	Sorbin and SH3 domain-containing protein 1	SORBS1|KIAA0894|KIAA1296|SH3D5	protein	taxon:9606	20200515	BHF-UCL		
UniProtKB	Q9BX66	SORBS1	enables	GO:0030159	PMID:9447983	ISS	UniProtKB:Q62417	F	Sorbin and SH3 domain-containing protein 1	SORBS1|KIAA0894|KIAA1296|SH3D5	protein	taxon:9606	20200324	BHF-UCL		
UniProtKB	Q9BX66	SORBS1	involved_in	GO:0007010	GO_REF:0000033	IBA	MGI:MGI:700014|PANTHER:PTN002680780|WB:WBGene00012891	P	Sorbin and SH3 domain-containing protein 1	SORBS1|KIAA0894|KIAA1296|SH3D5	protein	taxon:9606	20260529	GO_Central		
UniProtKB	Q9BX66	SORBS1	involved_in	GO:0007160	PMID:10085297	TAS		P	Sorbin and SH3 domain-containing protein 1	SORBS1|KIAA0894|KIAA1296|SH3D5	protein	taxon:9606	20050308	PINC		
UniProtKB	Q9BX66	SORBS1	involved_in	GO:0008286	GO_REF:0000024	ISS	UniProtKB:Q62417	P	Sorbin and SH3 domain-containing protein 1	SORBS1|KIAA0894|KIAA1296|SH3D5	protein	taxon:9606	20041006	UniProt		
UniProtKB	Q9BX66	SORBS1	involved_in	GO:0031589	GO_REF:0000033	IBA	MGI:MGI:700014|PANTHER:PTN002680784	P	Sorbin and SH3 domain-containing protein 1	SORBS1|KIAA0894|KIAA1296|SH3D5	protein	taxon:9606	20210820	GO_Central		
UniProtKB	Q9BX66	SORBS1	involved_in	GO:0032869	PMID:11001060	ISS	UniProtKB:Q62417	P	Sorbin and SH3 domain-containing protein 1	SORBS1|KIAA0894|KIAA1296|SH3D5	protein	taxon:9606	20090220	BHF-UCL		
UniProtKB	Q9BX66	SORBS1	involved_in	GO:0043149	GO_REF:0000024	ISS	UniProtKB:Q62417	P	Sorbin and SH3 domain-containing protein 1	SORBS1|KIAA0894|KIAA1296|SH3D5	protein	taxon:9606	20041006	UniProt		
UniProtKB	Q9BX66	SORBS1	involved_in	GO:0045725	PMID:11001060	ISS	UniProtKB:Q62417	P	Sorbin and SH3 domain-containing protein 1	SORBS1|KIAA0894|KIAA1296|SH3D5	protein	taxon:9606	20090220	BHF-UCL		
UniProtKB	Q9BX66	SORBS1	involved_in	GO:0046326	GO_REF:0000024	ISS	UniProtKB:Q62417	P	Sorbin and SH3 domain-containing protein 1	SORBS1|KIAA0894|KIAA1296|SH3D5	protein	taxon:9606	20180914	UniProt	happens_during(GO:0032868)	
UniProtKB	Q9BX66	SORBS1	involved_in	GO:0046326	PMID:11001060	ISS	UniProtKB:Q62417	P	Sorbin and SH3 domain-containing protein 1	SORBS1|KIAA0894|KIAA1296|SH3D5	protein	taxon:9606	20090220	BHF-UCL		
UniProtKB	Q9BX66	SORBS1	involved_in	GO:0046628	GO_REF:0000024	ISS	UniProtKB:Q62417	P	Sorbin and SH3 domain-containing protein 1	SORBS1|KIAA0894|KIAA1296|SH3D5	protein	taxon:9606	20180914	UniProt		
UniProtKB	Q9BX66	SORBS1	involved_in	GO:0046889	PMID:11001060	ISS	UniProtKB:Q62417	P	Sorbin and SH3 domain-containing protein 1	SORBS1|KIAA0894|KIAA1296|SH3D5	protein	taxon:9606	20090220	BHF-UCL		
UniProtKB	Q9BX66	SORBS1	involved_in	GO:0048041	GO_REF:0000024	ISS	UniProtKB:Q62417	P	Sorbin and SH3 domain-containing protein 1	SORBS1|KIAA0894|KIAA1296|SH3D5	protein	taxon:9606	20041006	UniProt		
UniProtKB	Q9BX66	SORBS1	involved_in	GO:1903078	GO_REF:0000024	ISS	UniProtKB:Q62417	P	Sorbin and SH3 domain-containing protein 1	SORBS1|KIAA0894|KIAA1296|SH3D5	protein	taxon:9606	20090907	BHF-UCL		
UniProtKB	Q9BX66	SORBS1	is_active_in	GO:0005634	GO_REF:0000033	IBA	MGI:MGI:700014|PANTHER:PTN002680784|UniProtKB:Q9BX66	C	Sorbin and SH3 domain-containing protein 1	SORBS1|KIAA0894|KIAA1296|SH3D5	protein	taxon:9606	20210820	GO_Central		
UniProtKB	Q9BX66	SORBS1	is_active_in	GO:0005737	GO_REF:0000033	IBA	MGI:MGI:700014|PANTHER:PTN002680784	C	Sorbin and SH3 domain-containing protein 1	SORBS1|KIAA0894|KIAA1296|SH3D5	protein	taxon:9606	20210820	GO_Central		
UniProtKB	Q9BX66	SORBS1	is_active_in	GO:0005886	GO_REF:0000033	IBA	MGI:MGI:1924574|MGI:MGI:700014|PANTHER:PTN002680780|UniProtKB:O94875|UniProtKB:Q5HYK7|UniProtKB:Q9BX66|WB:WBGene00012891	C	Sorbin and SH3 domain-containing protein 1	SORBS1|KIAA0894|KIAA1296|SH3D5	protein	taxon:9606	20260529	GO_Central		
UniProtKB	Q9BX66	SORBS1	is_active_in	GO:0030055	GO_REF:0000033	IBA	MGI:MGI:700014|PANTHER:PTN002680784|UniProtKB:Q9BX66	C	Sorbin and SH3 domain-containing protein 1	SORBS1|KIAA0894|KIAA1296|SH3D5	protein	taxon:9606	20210820	GO_Central		
UniProtKB	Q9BX66	SORBS1	located_in	GO:0001725	GO_REF:0000024	ISS	UniProtKB:Q62417	C	Sorbin and SH3 domain-containing protein 1	SORBS1|KIAA0894|KIAA1296|SH3D5	protein	taxon:9606	20041006	UniProt		
UniProtKB	Q9BX66	SORBS1	located_in	GO:0005634	GO_REF:0000044	IEA	UniProtKB-SubCell:SL-0191	C	Sorbin and SH3 domain-containing protein 1	SORBS1|KIAA0894|KIAA1296|SH3D5	protein	taxon:9606	20260727	UniProt		
UniProtKB	Q9BX66	SORBS1	located_in	GO:0005634	PMID:11371513	IDA		C	Sorbin and SH3 domain-containing protein 1	SORBS1|KIAA0894|KIAA1296|SH3D5	protein	taxon:9606	20040728	UniProt		
UniProtKB	Q9BX66	SORBS1	located_in	GO:0005829	PMID:9447983	ISS	UniProtKB:Q62417	C	Sorbin and SH3 domain-containing protein 1	SORBS1|KIAA0894|KIAA1296|SH3D5	protein	taxon:9606	20090220	BHF-UCL		
UniProtKB	Q9BX66	SORBS1	located_in	GO:0005829	Reactome:R-HSA-445699	TAS		C	Sorbin and SH3 domain-containing protein 1	SORBS1|KIAA0894|KIAA1296|SH3D5	protein	taxon:9606	20130528	Reactome		
UniProtKB	Q9BX66	SORBS1	located_in	GO:0005829	Reactome:R-HSA-445700	TAS		C	Sorbin and SH3 domain-containing protein 1	SORBS1|KIAA0894|KIAA1296|SH3D5	protein	taxon:9606	20130528	Reactome		
UniProtKB	Q9BX66	SORBS1	located_in	GO:0005829	Reactome:R-HSA-445704	TAS		C	Sorbin and SH3 domain-containing protein 1	SORBS1|KIAA0894|KIAA1296|SH3D5	protein	taxon:9606	20130528	Reactome		
UniProtKB	Q9BX66	SORBS1	located_in	GO:0005829	Reactome:R-HSA-445705	TAS		C	Sorbin and SH3 domain-containing protein 1	SORBS1|KIAA0894|KIAA1296|SH3D5	protein	taxon:9606	20130528	Reactome		
UniProtKB	Q9BX66	SORBS1	located_in	GO:0005856	GO_REF:0000044	IEA	UniProtKB-SubCell:SL-0090	C	Sorbin and SH3 domain-containing protein 1	SORBS1|KIAA0894|KIAA1296|SH3D5	protein	taxon:9606	20260727	UniProt		
UniProtKB	Q9BX66	SORBS1	located_in	GO:0005886	GO_REF:0000044	IEA	UniProtKB-SubCell:SL-0039	C	Sorbin and SH3 domain-containing protein 1	SORBS1|KIAA0894|KIAA1296|SH3D5	protein	taxon:9606	20260727	UniProt		
UniProtKB	Q9BX66	SORBS1	located_in	GO:0005886	GO_REF:0000052	IDA		C	Sorbin and SH3 domain-containing protein 1	SORBS1|KIAA0894|KIAA1296|SH3D5	protein	taxon:9606	20251115	HPA		
UniProtKB	Q9BX66	SORBS1	located_in	GO:0005912	GO_REF:0000024	ISS	UniProtKB:Q62417	C	Sorbin and SH3 domain-containing protein 1	SORBS1|KIAA0894|KIAA1296|SH3D5	protein	taxon:9606	20191106	UniProt		
UniProtKB	Q9BX66	SORBS1	located_in	GO:0005912	GO_REF:0000044	IEA	UniProtKB-SubCell:SL-0009	C	Sorbin and SH3 domain-containing protein 1	SORBS1|KIAA0894|KIAA1296|SH3D5	protein	taxon:9606	20260727	UniProt		
UniProtKB	Q9BX66	SORBS1	located_in	GO:0005912	PMID:10085297	TAS		C	Sorbin and SH3 domain-containing protein 1	SORBS1|KIAA0894|KIAA1296|SH3D5	protein	taxon:9606	20191106	PINC		
UniProtKB	Q9BX66	SORBS1	located_in	GO:0005915	PMID:10085297	TAS		C	Sorbin and SH3 domain-containing protein 1	SORBS1|KIAA0894|KIAA1296|SH3D5	protein	taxon:9606	20050308	PINC		
UniProtKB	Q9BX66	SORBS1	located_in	GO:0005925	GO_REF:0000044	IEA	UniProtKB-SubCell:SL-0118	C	Sorbin and SH3 domain-containing protein 1	SORBS1|KIAA0894|KIAA1296|SH3D5	protein	taxon:9606	20260727	UniProt		
UniProtKB	Q9BX66	SORBS1	located_in	GO:0005925	GO_REF:0000052	IDA		C	Sorbin and SH3 domain-containing protein 1	SORBS1|KIAA0894|KIAA1296|SH3D5	protein	taxon:9606	20251115	HPA		
UniProtKB	Q9BX66	SORBS1	located_in	GO:0016363	GO_REF:0000044	IEA	UniProtKB-SubCell:SL-0181	C	Sorbin and SH3 domain-containing protein 1	SORBS1|KIAA0894|KIAA1296|SH3D5	protein	taxon:9606	20260727	UniProt		
UniProtKB	Q9BX66	SORBS1	located_in	GO:0030055	GO_REF:0000024	ISS	UniProtKB:Q62417	C	Sorbin and SH3 domain-containing protein 1	SORBS1|KIAA0894|KIAA1296|SH3D5	protein	taxon:9606	20191106	UniProt		
UniProtKB	Q9BX66	SORBS1	located_in	GO:0045121	GO_REF:0000024	ISS	UniProtKB:Q62417	C	Sorbin and SH3 domain-containing protein 1	SORBS1|KIAA0894|KIAA1296|SH3D5	protein	taxon:9606	20041006	UniProt		
UniProtKB	Q9BX66	SORBS1	part_of	GO:0016600	PMID:11001060	ISS	UniProtKB:Q62417	C	Sorbin and SH3 domain-containing protein 1	SORBS1|KIAA0894|KIAA1296|SH3D5	protein	taxon:9606	20210429	BHF-UCL		
UniProtKB	Q9BX67	JAM3	acts_upstream_of_or_within	GO:1905710	PMID:31926946	IMP		P	Junctional adhesion molecule C	JAM3|UNQ859/PRO1868	protein	taxon:9606	20200724	ARUK-UCL	occurs_in(CL:0002618)	
UniProtKB	Q9BX67	JAM3	acts_upstream_of_or_within	GO:2000439	PMID:31926946	IMP		P	Junctional adhesion molecule C	JAM3|UNQ859/PRO1868	protein	taxon:9606	20230704	ARUK-UCL		
UniProtKB	Q9BX67	JAM3	colocalizes_with	GO:0005923	PMID:28196865	IDA		C	Junctional adhesion molecule C	JAM3|UNQ859/PRO1868	protein	taxon:9606	20180726	UniProt		
UniProtKB	Q9BX67	JAM3	enables	GO:0005178	GO_REF:0000033	IBA	MGI:MGI:1933825|PANTHER:PTN002893677|UniProtKB:Q9BX67	F	Junctional adhesion molecule C	JAM3|UNQ859/PRO1868	protein	taxon:9606	20211208	GO_Central		
UniProtKB	Q9BX67	JAM3	enables	GO:0005178	GO_REF:0000107	IEA	UniProtKB:Q9D8B7|ensembl:ENSMUSP00000034472	F	Junctional adhesion molecule C	JAM3|UNQ859/PRO1868	protein	taxon:9606	20260724	Ensembl		
UniProtKB	Q9BX67	JAM3	enables	GO:0005178	GO_REF:0000117	IEA	ARBA:ARBA00085838	F	Junctional adhesion molecule C	JAM3|UNQ859/PRO1868	protein	taxon:9606	20260727	UniProt		
UniProtKB	Q9BX67	JAM3	enables	GO:0005178	PMID:12208882	IPI	UniProtKB:P05107	F	Junctional adhesion molecule C	JAM3|UNQ859/PRO1868	protein	taxon:9606	20190627	ARUK-UCL		
UniProtKB	Q9BX67	JAM3	enables	GO:0005178	PMID:12208882	IPI	UniProtKB:P11215	F	Junctional adhesion molecule C	JAM3|UNQ859/PRO1868	protein	taxon:9606	20190627	ARUK-UCL		
UniProtKB	Q9BX67	JAM3	enables	GO:0005178	PMID:15194813	IPI	UniProtKB:P11215	F	Junctional adhesion molecule C	JAM3|UNQ859/PRO1868	protein	taxon:9606	20110418	UniProt		
UniProtKB	Q9BX67	JAM3	enables	GO:0005178	PMID:19461049	IPI	UniProtKB:P05106	F	Junctional adhesion molecule C	JAM3|UNQ859/PRO1868	protein	taxon:9606	20190625	ARUK-UCL	occurs_in(CL:0002618)	
UniProtKB	Q9BX67	JAM3	enables	GO:0005515	PMID:11590146	IPI	UniProtKB:P57087	F	Junctional adhesion molecule C	JAM3|UNQ859/PRO1868	protein	taxon:9606	20180726	UniProt		
UniProtKB	Q9BX67	JAM3	enables	GO:0005515	PMID:11823489	IPI	UniProtKB:P57087	F	Junctional adhesion molecule C	JAM3|UNQ859/PRO1868	protein	taxon:9606	20190621	ARUK-UCL		
UniProtKB	Q9BX67	JAM3	enables	GO:0005515	PMID:17057644	IPI	UniProtKB:Q8TEW0	F	Junctional adhesion molecule C	JAM3|UNQ859/PRO1868	protein	taxon:9606	20260725	IntAct		
UniProtKB	Q9BX67	JAM3	enables	GO:0005515	PMID:19461049	IPI	UniProtKB:P55196	F	Junctional adhesion molecule C	JAM3|UNQ859/PRO1868	protein	taxon:9606	20190626	ARUK-UCL	occurs_in(CL:0002618)	
UniProtKB	Q9BX67	JAM3	enables	GO:0005515	PMID:21982860	IPI	UniProtKB:P57087	F	Junctional adhesion molecule C	JAM3|UNQ859/PRO1868	protein	taxon:9606	20260725	IntAct		
UniProtKB	Q9BX67	JAM3	enables	GO:0005515	PMID:32296183	IPI	UniProtKB:Q6FHY5	F	Junctional adhesion molecule C	JAM3|UNQ859/PRO1868	protein	taxon:9606	20260725	IntAct		
UniProtKB	Q9BX67	JAM3	enables	GO:0005515	PMID:32822567	IPI	UniProtKB:P57087	F	Junctional adhesion molecule C	JAM3|UNQ859/PRO1868	protein	taxon:9606	20260725	IntAct		
UniProtKB	Q9BX67	JAM3	enables	GO:0005515	PMID:33961781	IPI	UniProtKB:Q9NRD5	F	Junctional adhesion molecule C	JAM3|UNQ859/PRO1868	protein	taxon:9606	20260725	IntAct		
UniProtKB	Q9BX67	JAM3	enables	GO:0005515	PMID:35922511	IPI	UniProtKB:P57087	F	Junctional adhesion molecule C	JAM3|UNQ859/PRO1868	protein	taxon:9606	20260725	IntAct		
UniProtKB	Q9BX67	JAM3	enables	GO:0005515	PMID:36115835	IPI	UniProtKB:A4D2P6	F	Junctional adhesion molecule C	JAM3|UNQ859/PRO1868	protein	taxon:9606	20260725	IntAct		
UniProtKB	Q9BX67	JAM3	enables	GO:0005515	PMID:36115835	IPI	UniProtKB:O75970	F	Junctional adhesion molecule C	JAM3|UNQ859/PRO1868	protein	taxon:9606	20260725	IntAct		
UniProtKB	Q9BX67	JAM3	enables	GO:0005515	PMID:36115835	IPI	UniProtKB:P78352	F	Junctional adhesion molecule C	JAM3|UNQ859/PRO1868	protein	taxon:9606	20260725	IntAct		
UniProtKB	Q9BX67	JAM3	enables	GO:0005515	PMID:36115835	IPI	UniProtKB:Q02410	F	Junctional adhesion molecule C	JAM3|UNQ859/PRO1868	protein	taxon:9606	20260725	IntAct		
UniProtKB	Q9BX67	JAM3	enables	GO:0005515	PMID:36115835	IPI	UniProtKB:Q07157	F	Junctional adhesion molecule C	JAM3|UNQ859/PRO1868	protein	taxon:9606	20260725	IntAct		
UniProtKB	Q9BX67	JAM3	enables	GO:0005515	PMID:36115835	IPI	UniProtKB:Q12959	F	Junctional adhesion molecule C	JAM3|UNQ859/PRO1868	protein	taxon:9606	20260725	IntAct		
UniProtKB	Q9BX67	JAM3	enables	GO:0005515	PMID:36115835	IPI	UniProtKB:Q14005	F	Junctional adhesion molecule C	JAM3|UNQ859/PRO1868	protein	taxon:9606	20260725	IntAct		
UniProtKB	Q9BX67	JAM3	enables	GO:0005515	PMID:36115835	IPI	UniProtKB:Q14160	F	Junctional adhesion molecule C	JAM3|UNQ859/PRO1868	protein	taxon:9606	20260725	IntAct		
UniProtKB	Q9BX67	JAM3	enables	GO:0005515	PMID:36115835	IPI	UniProtKB:Q5T2W1	F	Junctional adhesion molecule C	JAM3|UNQ859/PRO1868	protein	taxon:9606	20260725	IntAct		
UniProtKB	Q9BX67	JAM3	enables	GO:0005515	PMID:36115835	IPI	UniProtKB:Q68DX3	F	Junctional adhesion molecule C	JAM3|UNQ859/PRO1868	protein	taxon:9606	20260725	IntAct		
UniProtKB	Q9BX67	JAM3	enables	GO:0005515	PMID:36115835	IPI	UniProtKB:Q86UL8	F	Junctional adhesion molecule C	JAM3|UNQ859/PRO1868	protein	taxon:9606	20260725	IntAct		
UniProtKB	Q9BX67	JAM3	enables	GO:0005515	PMID:36115835	IPI	UniProtKB:Q86UT5	F	Junctional adhesion molecule C	JAM3|UNQ859/PRO1868	protein	taxon:9606	20260725	IntAct		
UniProtKB	Q9BX67	JAM3	enables	GO:0005515	PMID:36115835	IPI	UniProtKB:Q8N448	F	Junctional adhesion molecule C	JAM3|UNQ859/PRO1868	protein	taxon:9606	20260725	IntAct		
UniProtKB	Q9BX67	JAM3	enables	GO:0005515	PMID:36115835	IPI	UniProtKB:Q8NI35	F	Junctional adhesion molecule C	JAM3|UNQ859/PRO1868	protein	taxon:9606	20260725	IntAct		
UniProtKB	Q9BX67	JAM3	enables	GO:0005515	PMID:36115835	IPI	UniProtKB:Q8TBB1	F	Junctional adhesion molecule C	JAM3|UNQ859/PRO1868	protein	taxon:9606	20260725	IntAct		
UniProtKB	Q9BX67	JAM3	enables	GO:0005515	PMID:36115835	IPI	UniProtKB:Q8TEW0	F	Junctional adhesion molecule C	JAM3|UNQ859/PRO1868	protein	taxon:9606	20260725	IntAct		
UniProtKB	Q9BX67	JAM3	enables	GO:0005515	PMID:36115835	IPI	UniProtKB:Q92796	F	Junctional adhesion molecule C	JAM3|UNQ859/PRO1868	protein	taxon:9606	20260725	IntAct		
UniProtKB	Q9BX67	JAM3	enables	GO:0005515	PMID:36115835	IPI	UniProtKB:Q96QZ7	F	Junctional adhesion molecule C	JAM3|UNQ859/PRO1868	protein	taxon:9606	20260725	IntAct		
UniProtKB	Q9BX67	JAM3	enables	GO:0005515	PMID:36115835	IPI	UniProtKB:Q99767	F	Junctional adhesion molecule C	JAM3|UNQ859/PRO1868	protein	taxon:9606	20260725	IntAct		
UniProtKB	Q9BX67	JAM3	enables	GO:0005515	PMID:36115835	IPI	UniProtKB:Q9C0E4	F	Junctional adhesion molecule C	JAM3|UNQ859/PRO1868	protein	taxon:9606	20260725	IntAct		
UniProtKB	Q9BX67	JAM3	enables	GO:0005515	PMID:36115835	IPI	UniProtKB:Q9NRD5	F	Junctional adhesion molecule C	JAM3|UNQ859/PRO1868	protein	taxon:9606	20260725	IntAct		
UniProtKB	Q9BX67	JAM3	enables	GO:0005515	PMID:36115835	IPI	UniProtKB:Q9P202	F	Junctional adhesion molecule C	JAM3|UNQ859/PRO1868	protein	taxon:9606	20260725	IntAct		
UniProtKB	Q9BX67	JAM3	enables	GO:0005515	PMID:36115835	IPI	UniProtKB:Q9Y3R0	F	Junctional adhesion molecule C	JAM3|UNQ859/PRO1868	protein	taxon:9606	20260725	IntAct		
UniProtKB	Q9BX67	JAM3	enables	GO:0042802	GO_REF:0000107	IEA	UniProtKB:Q9D8B7|ensembl:ENSMUSP00000034472	F	Junctional adhesion molecule C	JAM3|UNQ859/PRO1868	protein	taxon:9606	20260724	Ensembl		
UniProtKB	Q9BX67	JAM3	enables	GO:0042802	PMID:21982860	IPI	UniProtKB:Q9BX67	F	Junctional adhesion molecule C	JAM3|UNQ859/PRO1868	protein	taxon:9606	20260725	IntAct		
UniProtKB	Q9BX67	JAM3	enables	GO:0042802	PMID:35922511	IPI	UniProtKB:Q9BX67	F	Junctional adhesion molecule C	JAM3|UNQ859/PRO1868	protein	taxon:9606	20260725	IntAct		
UniProtKB	Q9BX67	JAM3	enables	GO:0042803	GO_REF:0000002	IEA	InterPro:IPR042974	F	Junctional adhesion molecule C	JAM3|UNQ859/PRO1868	protein	taxon:9606	20260727	InterPro		
UniProtKB	Q9BX67	JAM3	enables	GO:0046982	GO_REF:0000002	IEA	InterPro:IPR042974	F	Junctional adhesion molecule C	JAM3|UNQ859/PRO1868	protein	taxon:9606	20260727	InterPro		
UniProtKB	Q9BX67	JAM3	enables	GO:0098632	GO_REF:0000033	IBA	PANTHER:PTN002893677|UniProtKB:Q9BX67	F	Junctional adhesion molecule C	JAM3|UNQ859/PRO1868	protein	taxon:9606	20211208	GO_Central		
UniProtKB	Q9BX67	JAM3	enables	GO:0098632	PMID:11823489	IDA		F	Junctional adhesion molecule C	JAM3|UNQ859/PRO1868	protein	taxon:9606	20190621	ARUK-UCL		
UniProtKB	Q9BX67	JAM3	enables	GO:0098632	PMID:19740376	IDA		F	Junctional adhesion molecule C	JAM3|UNQ859/PRO1868	protein	taxon:9606	20190621	ARUK-UCL		
UniProtKB	Q9BX67	JAM3	involved_in	GO:0001525	GO_REF:0000107	IEA	UniProtKB:Q9D8B7|ensembl:ENSMUSP00000034472	P	Junctional adhesion molecule C	JAM3|UNQ859/PRO1868	protein	taxon:9606	20260724	Ensembl		
UniProtKB	Q9BX67	JAM3	involved_in	GO:0001525	PMID:20592283	IDA		P	Junctional adhesion molecule C	JAM3|UNQ859/PRO1868	protein	taxon:9606	20110418	UniProt		
UniProtKB	Q9BX67	JAM3	involved_in	GO:0007155	GO_REF:0000002	IEA	InterPro:IPR042974	P	Junctional adhesion molecule C	JAM3|UNQ859/PRO1868	protein	taxon:9606	20260727	InterPro		
UniProtKB	Q9BX67	JAM3	involved_in	GO:0016477	GO_REF:0000033	IBA	MGI:MGI:1933825|PANTHER:PTN002893677|UniProtKB:Q9BX67	P	Junctional adhesion molecule C	JAM3|UNQ859/PRO1868	protein	taxon:9606	20211208	GO_Central		
UniProtKB	Q9BX67	JAM3	involved_in	GO:0033624	PMID:19461049	IMP		P	Junctional adhesion molecule C	JAM3|UNQ859/PRO1868	protein	taxon:9606	20190625	ARUK-UCL	occurs_in(CL:0002618)	
UniProtKB	Q9BX67	JAM3	involved_in	GO:0033629	PMID:19461049	IMP		P	Junctional adhesion molecule C	JAM3|UNQ859/PRO1868	protein	taxon:9606	20190625	ARUK-UCL	occurs_in(CL:0002618)	
UniProtKB	Q9BX67	JAM3	involved_in	GO:0034113	PMID:12208882	IDA		P	Junctional adhesion molecule C	JAM3|UNQ859/PRO1868	protein	taxon:9606	20190704	ARUK-UCL	occurs_in(CL:0000233)|occurs_in(CL:0000738)	
UniProtKB	Q9BX67	JAM3	involved_in	GO:0034333	PMID:19060272	IMP		P	Junctional adhesion molecule C	JAM3|UNQ859/PRO1868	protein	taxon:9606	20190624	ARUK-UCL	occurs_in(CL:0002586)	
UniProtKB	Q9BX67	JAM3	involved_in	GO:0034394	PMID:19060272	IMP	UniProtKB:P19022	P	Junctional adhesion molecule C	JAM3|UNQ859/PRO1868	protein	taxon:9606	20190624	ARUK-UCL	occurs_in(CL:0002586)	
UniProtKB	Q9BX67	JAM3	involved_in	GO:0035633	PMID:30280653	NAS		P	Junctional adhesion molecule C	JAM3|UNQ859/PRO1868	protein	taxon:9606	20200408	ARUK-UCL		
UniProtKB	Q9BX67	JAM3	involved_in	GO:0045176	PMID:19060272	IMP	UniProtKB:P15311	P	Junctional adhesion molecule C	JAM3|UNQ859/PRO1868	protein	taxon:9606	20190625	ARUK-UCL	occurs_in(CL:0002586)	
UniProtKB	Q9BX67	JAM3	involved_in	GO:0048731	GO_REF:0000117	IEA	ARBA:ARBA00027702	P	Junctional adhesion molecule C	JAM3|UNQ859/PRO1868	protein	taxon:9606	20260727	UniProt		
UniProtKB	Q9BX67	JAM3	involved_in	GO:0050900	GO_REF:0000117	IEA	ARBA:ARBA00091273	P	Junctional adhesion molecule C	JAM3|UNQ859/PRO1868	protein	taxon:9606	20260727	UniProt		
UniProtKB	Q9BX67	JAM3	involved_in	GO:0090022	PMID:15194813	IDA		P	Junctional adhesion molecule C	JAM3|UNQ859/PRO1868	protein	taxon:9606	20110418	UniProt		
UniProtKB	Q9BX67	JAM3	involved_in	GO:0097241	GO_REF:0000107	IEA	UniProtKB:Q9D8B7|ensembl:ENSMUSP00000034472	P	Junctional adhesion molecule C	JAM3|UNQ859/PRO1868	protein	taxon:9606	20260724	Ensembl		
UniProtKB	Q9BX67	JAM3	involved_in	GO:0097241	PMID:24357068	IMP		P	Junctional adhesion molecule C	JAM3|UNQ859/PRO1868	protein	taxon:9606	20191024	UniProt		
UniProtKB	Q9BX67	JAM3	involved_in	GO:0097530	PMID:19060272	IMP		P	Junctional adhesion molecule C	JAM3|UNQ859/PRO1868	protein	taxon:9606	20190625	ARUK-UCL	occurs_in(CL:0002586)	
UniProtKB	Q9BX67	JAM3	involved_in	GO:0098609	GO_REF:0000033	IBA	MGI:MGI:1933825|PANTHER:PTN002893677|UniProtKB:Q9BX67	P	Junctional adhesion molecule C	JAM3|UNQ859/PRO1868	protein	taxon:9606	20211208	GO_Central		
UniProtKB	Q9BX67	JAM3	involved_in	GO:0098609	GO_REF:0000107	IEA	UniProtKB:Q9D8B7|ensembl:ENSMUSP00000034472	P	Junctional adhesion molecule C	JAM3|UNQ859/PRO1868	protein	taxon:9606	20260724	Ensembl		
UniProtKB	Q9BX67	JAM3	involved_in	GO:0098609	PMID:11823489	IDA		P	Junctional adhesion molecule C	JAM3|UNQ859/PRO1868	protein	taxon:9606	20190621	ARUK-UCL		
UniProtKB	Q9BX67	JAM3	involved_in	GO:0098609	PMID:19740376	IDA		P	Junctional adhesion molecule C	JAM3|UNQ859/PRO1868	protein	taxon:9606	20190621	ARUK-UCL		
UniProtKB	Q9BX67	JAM3	involved_in	GO:0098609	PMID:24357068	IMP		P	Junctional adhesion molecule C	JAM3|UNQ859/PRO1868	protein	taxon:9606	20191024	UniProt		
UniProtKB	Q9BX67	JAM3	involved_in	GO:0160108	GO_REF:0000117	IEA	ARBA:ARBA00098139	P	Junctional adhesion molecule C	JAM3|UNQ859/PRO1868	protein	taxon:9606	20260727	UniProt		
UniProtKB	Q9BX67	JAM3	involved_in	GO:1902414	PMID:19060272	IMP	UniProtKB:Q07157	P	Junctional adhesion molecule C	JAM3|UNQ859/PRO1868	protein	taxon:9606	20190624	ARUK-UCL	occurs_in(CL:0002586)	
UniProtKB	Q9BX67	JAM3	is_active_in	GO:0005886	GO_REF:0000033	IBA	MGI:MGI:1933825|PANTHER:PTN002893677|UniProtKB:Q9BX67	C	Junctional adhesion molecule C	JAM3|UNQ859/PRO1868	protein	taxon:9606	20260530	GO_Central		
UniProtKB	Q9BX67	JAM3	is_active_in	GO:0044291	GO_REF:0000033	IBA	PANTHER:PTN002893677|UniProtKB:Q9BX67	C	Junctional adhesion molecule C	JAM3|UNQ859/PRO1868	protein	taxon:9606	20211208	GO_Central		
UniProtKB	Q9BX67	JAM3	located_in	GO:0005576	GO_REF:0000044	IEA	UniProtKB-SubCell:SL-0243	C	Junctional adhesion molecule C	JAM3|UNQ859/PRO1868	protein	taxon:9606	20260727	UniProt		
UniProtKB	Q9BX67	JAM3	located_in	GO:0005576	PMID:20592283	IDA		C	Junctional adhesion molecule C	JAM3|UNQ859/PRO1868	protein	taxon:9606	20110418	UniProt		
UniProtKB	Q9BX67	JAM3	located_in	GO:0005886	GO_REF:0000044	IEA	UniProtKB-SubCell:SL-0039	C	Junctional adhesion molecule C	JAM3|UNQ859/PRO1868	protein	taxon:9606	20260727	UniProt		
UniProtKB	Q9BX67	JAM3	located_in	GO:0005886	PMID:11590146	IDA		C	Junctional adhesion molecule C	JAM3|UNQ859/PRO1868	protein	taxon:9606	20180726	UniProt		
UniProtKB	Q9BX67	JAM3	located_in	GO:0005886	PMID:12208882	EXP		C	Junctional adhesion molecule C	JAM3|UNQ859/PRO1868	protein	taxon:9606	20251027	UniProt		
UniProtKB	Q9BX67	JAM3	located_in	GO:0005886	PMID:15994945	EXP		C	Junctional adhesion molecule C	JAM3|UNQ859/PRO1868	protein	taxon:9606	20251027	UniProt		
UniProtKB	Q9BX67	JAM3	located_in	GO:0005886	PMID:19461049	IDA		C	Junctional adhesion molecule C	JAM3|UNQ859/PRO1868	protein	taxon:9606	20190625	ARUK-UCL	part_of(CL:0002618)	
UniProtKB	Q9BX67	JAM3	located_in	GO:0005886	PMID:23255084	EXP		C	Junctional adhesion molecule C	JAM3|UNQ859/PRO1868	protein	taxon:9606	20251027	UniProt		
UniProtKB	Q9BX67	JAM3	located_in	GO:0005886	PMID:28196865	EXP		C	Junctional adhesion molecule C	JAM3|UNQ859/PRO1868	protein	taxon:9606	20251027	UniProt		
UniProtKB	Q9BX67	JAM3	located_in	GO:0005886	Reactome:R-HSA-202704	TAS		C	Junctional adhesion molecule C	JAM3|UNQ859/PRO1868	protein	taxon:9606	20140702	Reactome		
UniProtKB	Q9BX67	JAM3	located_in	GO:0005886	Reactome:R-HSA-202706	TAS		C	Junctional adhesion molecule C	JAM3|UNQ859/PRO1868	protein	taxon:9606	20140702	Reactome		
UniProtKB	Q9BX67	JAM3	located_in	GO:0005886	Reactome:R-HSA-202721	TAS		C	Junctional adhesion molecule C	JAM3|UNQ859/PRO1868	protein	taxon:9606	20140702	Reactome		
UniProtKB	Q9BX67	JAM3	located_in	GO:0005886	Reactome:R-HSA-202727	TAS		C	Junctional adhesion molecule C	JAM3|UNQ859/PRO1868	protein	taxon:9606	20140702	Reactome		
UniProtKB	Q9BX67	JAM3	located_in	GO:0005886	Reactome:R-HSA-202731	TAS		C	Junctional adhesion molecule C	JAM3|UNQ859/PRO1868	protein	taxon:9606	20140702	Reactome		
UniProtKB	Q9BX67	JAM3	located_in	GO:0005902	PMID:19060272	IDA		C	Junctional adhesion molecule C	JAM3|UNQ859/PRO1868	protein	taxon:9606	20190624	ARUK-UCL	part_of(CL:0002586)	
UniProtKB	Q9BX67	JAM3	located_in	GO:0005911	GO_REF:0000107	IEA	UniProtKB:Q9D8B7|ensembl:ENSMUSP00000034472	C	Junctional adhesion molecule C	JAM3|UNQ859/PRO1868	protein	taxon:9606	20260724	Ensembl		
UniProtKB	Q9BX67	JAM3	located_in	GO:0005911	PMID:19461049	IMP		C	Junctional adhesion molecule C	JAM3|UNQ859/PRO1868	protein	taxon:9606	20190625	ARUK-UCL	part_of(CL:0002618)	
UniProtKB	Q9BX67	JAM3	located_in	GO:0005923	GO_REF:0000044	IEA	UniProtKB-SubCell:SL-0265	C	Junctional adhesion molecule C	JAM3|UNQ859/PRO1868	protein	taxon:9606	20260727	UniProt		
UniProtKB	Q9BX67	JAM3	located_in	GO:0005923	GO_REF:0000107	IEA	UniProtKB:Q9D8B7|ensembl:ENSMUSP00000034472	C	Junctional adhesion molecule C	JAM3|UNQ859/PRO1868	protein	taxon:9606	20260724	Ensembl		
UniProtKB	Q9BX67	JAM3	located_in	GO:0030057	GO_REF:0000044	IEA	UniProtKB-SubCell:SL-0092	C	Junctional adhesion molecule C	JAM3|UNQ859/PRO1868	protein	taxon:9606	20260727	UniProt		
UniProtKB	Q9BX67	JAM3	located_in	GO:0030057	PMID:15194813	IDA		C	Junctional adhesion molecule C	JAM3|UNQ859/PRO1868	protein	taxon:9606	20110418	UniProt		
UniProtKB	Q9BX67	JAM3	located_in	GO:0033010	GO_REF:0000107	IEA	UniProtKB:Q9D8B7|ensembl:ENSMUSP00000034472	C	Junctional adhesion molecule C	JAM3|UNQ859/PRO1868	protein	taxon:9606	20260724	Ensembl		
UniProtKB	Q9BX67	JAM3	located_in	GO:0043220	GO_REF:0000107	IEA	UniProtKB:Q9D8B7|ensembl:ENSMUSP00000034472	C	Junctional adhesion molecule C	JAM3|UNQ859/PRO1868	protein	taxon:9606	20260724	Ensembl		
UniProtKB	Q9BX67	JAM3	located_in	GO:0044291	PMID:15994945	IDA		C	Junctional adhesion molecule C	JAM3|UNQ859/PRO1868	protein	taxon:9606	20110418	UniProt		
UniProtKB	Q9BX67	JAM3	located_in	GO:0070160	PMID:19060272	IDA		C	Junctional adhesion molecule C	JAM3|UNQ859/PRO1868	protein	taxon:9606	20190624	ARUK-UCL	part_of(CL:0002586)	
UniProtKB	Q9BX67	JAM3	located_in	GO:0070161	GO_REF:0000044	IEA	UniProtKB-SubCell:SL-0038	C	Junctional adhesion molecule C	JAM3|UNQ859/PRO1868	protein	taxon:9606	20260727	UniProt		
UniProtKB	Q9BX67	JAM3	located_in	GO:0070161	PMID:15994945	EXP		C	Junctional adhesion molecule C	JAM3|UNQ859/PRO1868	protein	taxon:9606	20251027	UniProt		
UniProtKB	Q9BX67	JAM3	part_of	GO:0031941	PMID:19060272	IDA		C	Junctional adhesion molecule C	JAM3|UNQ859/PRO1868	protein	taxon:9606	20190624	ARUK-UCL	part_of(CL:0002586)	
UniProtKB	Q9BX67	JAM3	part_of	GO:0098636	GO_REF:0000033	IBA	PANTHER:PTN002893677|UniProtKB:Q9BX67	C	Junctional adhesion molecule C	JAM3|UNQ859/PRO1868	protein	taxon:9606	20211208	GO_Central		
UniProtKB	Q9BX67	JAM3	part_of	GO:0098636	PMID:11590146	IDA		C	Junctional adhesion molecule C	JAM3|UNQ859/PRO1868	protein	taxon:9606	20191024	UniProt		
UniProtKB	Q9BX68	HINT2	enables	GO:0003824	GO_REF:0000002	IEA	InterPro:IPR011146	F	Adenosine 5'-monophosphoramidase HINT2	HINT2	protein	taxon:9606	20260727	InterPro		
UniProtKB	Q9BX68	HINT2	enables	GO:0005515	PMID:35156780	IPI	UniProtKB:P13569	F	Adenosine 5'-monophosphoramidase HINT2	HINT2	protein	taxon:9606	20260725	IntAct		
UniProtKB	Q9BX68	HINT2	enables	GO:0016787	GO_REF:0000033	IBA	AGI_LocusCode:AT3G56490|MGI:MGI:1321133|PANTHER:PTN000557763|UniProtKB:P0ACE7|UniProtKB:P49773|UniProtKB:Q9BX68	F	Adenosine 5'-monophosphoramidase HINT2	HINT2	protein	taxon:9606	20220415	GO_Central		
UniProtKB	Q9BX68	HINT2	enables	GO:0043530	GO_REF:0000116	IEA	RHEA:67916	F	Adenosine 5'-monophosphoramidase HINT2	HINT2	protein	taxon:9606	20260727	RHEA		
UniProtKB	Q9BX68	HINT2	enables	GO:0043530	GO_REF:0000117	IEA	ARBA:ARBA00085516	F	Adenosine 5'-monophosphoramidase HINT2	HINT2	protein	taxon:9606	20260727	UniProt		
UniProtKB	Q9BX68	HINT2	enables	GO:0043530	PMID:16762638	IDA		F	Adenosine 5'-monophosphoramidase HINT2	HINT2	protein	taxon:9606	20210607	UniProt		
UniProtKB	Q9BX68	HINT2	enables	GO:0043530	PMID:31990367	IDA		F	Adenosine 5'-monophosphoramidase HINT2	HINT2	protein	taxon:9606	20210607	UniProt		
UniProtKB	Q9BX68	HINT2	is_active_in	GO:0005737	GO_REF:0000033	IBA	AGI_LocusCode:AT3G56490|MGI:MGI:1321133|MGI:MGI:1916167|PANTHER:PTN000557763|UniProtKB:P0ACE7|UniProtKB:P49773|UniProtKB:Q9BX68	C	Adenosine 5'-monophosphoramidase HINT2	HINT2	protein	taxon:9606	20260601	GO_Central		
UniProtKB	Q9BX68	HINT2	is_active_in	GO:0005739	GO_REF:0000033	IBA	MGI:MGI:1916167|PANTHER:PTN002349448|UniProtKB:Q9BX68	C	Adenosine 5'-monophosphoramidase HINT2	HINT2	protein	taxon:9606	20241120	GO_Central		
UniProtKB	Q9BX68	HINT2	is_active_in	GO:0005759	GO_REF:0000107	IEA	UniProtKB:Q9D0S9|ensembl:ENSMUSP00000030192	C	Adenosine 5'-monophosphoramidase HINT2	HINT2	protein	taxon:9606	20260724	Ensembl		
UniProtKB	Q9BX68	HINT2	located_in	GO:0005737	GO_REF:0000117	IEA	ARBA:ARBA00026971	C	Adenosine 5'-monophosphoramidase HINT2	HINT2	protein	taxon:9606	20260727	UniProt		
UniProtKB	Q9BX68	HINT2	located_in	GO:0005739	GO_REF:0000024	ISS	UniProtKB:Q9D0S9	C	Adenosine 5'-monophosphoramidase HINT2	HINT2	protein	taxon:9606	20041006	UniProt		
UniProtKB	Q9BX68	HINT2	located_in	GO:0005739	GO_REF:0000044	IEA	UniProtKB-SubCell:SL-0173	C	Adenosine 5'-monophosphoramidase HINT2	HINT2	protein	taxon:9606	20260727	UniProt		
UniProtKB	Q9BX68	HINT2	located_in	GO:0005739	GO_REF:0000052	IDA		C	Adenosine 5'-monophosphoramidase HINT2	HINT2	protein	taxon:9606	20251115	HPA		
UniProtKB	Q9BX68	HINT2	located_in	GO:0005739	GO_REF:0000107	IEA	UniProtKB:Q9D0S9|ensembl:ENSMUSP00000030192	C	Adenosine 5'-monophosphoramidase HINT2	HINT2	protein	taxon:9606	20260724	Ensembl		
UniProtKB	Q9BX68	HINT2	located_in	GO:0005739	PMID:16762638	IDA		C	Adenosine 5'-monophosphoramidase HINT2	HINT2	protein	taxon:9606	20210607	UniProt		
UniProtKB	Q9BX68	HINT2	located_in	GO:0005739	PMID:34800366	HTP		C	Adenosine 5'-monophosphoramidase HINT2	HINT2	protein	taxon:9606	20240711	FlyBase		
UniProtKB	Q9BX68	HINT2	located_in	GO:0005741	Reactome:R-HSA-9693214	TAS		C	Adenosine 5'-monophosphoramidase HINT2	HINT2	protein	taxon:9606	20210216	Reactome		
UniProtKB	Q9BX69	CARD6	enables	GO:0005515	PMID:16418290	IPI	UniProtKB:O43353	F	Caspase recruitment domain-containing protein 6	CARD6	protein	taxon:9606	20260725	IntAct		
UniProtKB	Q9BX69	CARD6	involved_in	GO:0042981	GO_REF:0000002	IEA	InterPro:IPR001315	P	Caspase recruitment domain-containing protein 6	CARD6	protein	taxon:9606	20260727	InterPro		
UniProtKB	Q9BX69	CARD6	is_active_in	GO:0005737	GO_REF:0000107	IEA	UniProtKB:E9PWH2|ensembl:ENSMUSP00000112833	C	Caspase recruitment domain-containing protein 6	CARD6	protein	taxon:9606	20260724	Ensembl		
UniProtKB	Q9BX70	BTBD2	enables	GO:0005515	PMID:12878161	IPI	UniProtKB:P11387	F	BTB/POZ domain-containing protein 2	BTBD2	protein	taxon:9606	20111214	UniProt		
UniProtKB	Q9BX70	BTBD2	enables	GO:0005515	PMID:12878161	IPI	UniProtKB:Q9C035-4	F	BTB/POZ domain-containing protein 2	BTBD2	protein	taxon:9606	20111214	UniProt		
UniProtKB	Q9BX70	BTBD2	enables	GO:0005515	PMID:16169070	IPI	UniProtKB:P04637	F	BTB/POZ domain-containing protein 2	BTBD2	protein	taxon:9606	20260725	IntAct		
UniProtKB	Q9BX70	BTBD2	enables	GO:0005515	PMID:16169070	IPI	UniProtKB:Q7L5N1	F	BTB/POZ domain-containing protein 2	BTBD2	protein	taxon:9606	20260725	IntAct		
UniProtKB	Q9BX70	BTBD2	enables	GO:0005515	PMID:17543862	IPI	UniProtKB:Q13618	F	BTB/POZ domain-containing protein 2	BTBD2	protein	taxon:9606	20260725	IntAct		
UniProtKB	Q9BX70	BTBD2	enables	GO:0005515	PMID:19615732	IPI	UniProtKB:Q7L5N1	F	BTB/POZ domain-containing protein 2	BTBD2	protein	taxon:9606	20260725	IntAct		
UniProtKB	Q9BX70	BTBD2	enables	GO:0005515	PMID:21145461	IPI	UniProtKB:Q13618	F	BTB/POZ domain-containing protein 2	BTBD2	protein	taxon:9606	20260725	IntAct		
UniProtKB	Q9BX70	BTBD2	enables	GO:0005515	PMID:21145461	IPI	UniProtKB:Q7L5N1	F	BTB/POZ domain-containing protein 2	BTBD2	protein	taxon:9606	20260725	IntAct		
UniProtKB	Q9BX70	BTBD2	enables	GO:0005515	PMID:28514442	IPI	UniProtKB:Q7L5N1	F	BTB/POZ domain-containing protein 2	BTBD2	protein	taxon:9606	20260725	IntAct		
UniProtKB	Q9BX70	BTBD2	enables	GO:0005515	PMID:32296183	IPI	UniProtKB:P24863	F	BTB/POZ domain-containing protein 2	BTBD2	protein	taxon:9606	20260725	IntAct		
UniProtKB	Q9BX70	BTBD2	enables	GO:0005515	PMID:32296183	IPI	UniProtKB:P40692	F	BTB/POZ domain-containing protein 2	BTBD2	protein	taxon:9606	20260725	IntAct		
UniProtKB	Q9BX70	BTBD2	enables	GO:0005515	PMID:32296183	IPI	UniProtKB:Q13618	F	BTB/POZ domain-containing protein 2	BTBD2	protein	taxon:9606	20260725	IntAct		
UniProtKB	Q9BX70	BTBD2	enables	GO:0005515	PMID:32296183	IPI	UniProtKB:Q16401	F	BTB/POZ domain-containing protein 2	BTBD2	protein	taxon:9606	20260725	IntAct		
UniProtKB	Q9BX70	BTBD2	enables	GO:0005515	PMID:32296183	IPI	UniProtKB:Q96HA8	F	BTB/POZ domain-containing protein 2	BTBD2	protein	taxon:9606	20260725	IntAct		
UniProtKB	Q9BX70	BTBD2	enables	GO:0005515	PMID:32296183	IPI	UniProtKB:Q9BW66	F	BTB/POZ domain-containing protein 2	BTBD2	protein	taxon:9606	20260725	IntAct		
UniProtKB	Q9BX70	BTBD2	enables	GO:0005515	PMID:32296183	IPI	UniProtKB:Q9NPG2	F	BTB/POZ domain-containing protein 2	BTBD2	protein	taxon:9606	20260725	IntAct		
UniProtKB	Q9BX70	BTBD2	enables	GO:0005515	PMID:32296183	IPI	UniProtKB:Q9UJX0	F	BTB/POZ domain-containing protein 2	BTBD2	protein	taxon:9606	20260725	IntAct		
UniProtKB	Q9BX70	BTBD2	enables	GO:0005515	PMID:33961781	IPI	UniProtKB:Q7L5N1	F	BTB/POZ domain-containing protein 2	BTBD2	protein	taxon:9606	20260725	IntAct		
UniProtKB	Q9BX70	BTBD2	enables	GO:0005515	PMID:34591642	IPI	UniProtKB:Q13618	F	BTB/POZ domain-containing protein 2	BTBD2	protein	taxon:9606	20260725	IntAct		
UniProtKB	Q9BX70	BTBD2	enables	GO:0005515	PMID:40205054	IPI	UniProtKB:Q7L5N1	F	BTB/POZ domain-containing protein 2	BTBD2	protein	taxon:9606	20260725	IntAct		
UniProtKB	Q9BX70	BTBD2	involved_in	GO:0022008	GO_REF:0000033	IBA	FB:FBgn0262871|MGI:MGI:2385155|PANTHER:PTN001229949	P	BTB/POZ domain-containing protein 2	BTBD2	protein	taxon:9606	20220417	GO_Central		
UniProtKB	Q9BX70	BTBD2	is_active_in	GO:0005829	GO_REF:0000033	IBA	MGI:MGI:2385155|PANTHER:PTN001229949|UniProtKB:Q9H0C5	C	BTB/POZ domain-containing protein 2	BTBD2	protein	taxon:9606	20220417	GO_Central		
UniProtKB	Q9BX70	BTBD2	located_in	GO:0005737	GO_REF:0000044	IEA	UniProtKB-SubCell:SL-0086	C	BTB/POZ domain-containing protein 2	BTBD2	protein	taxon:9606	20260727	UniProt		
UniProtKB	Q9BX70	BTBD2	located_in	GO:0005737	PMID:12878161	EXP		C	BTB/POZ domain-containing protein 2	BTBD2	protein	taxon:9606	20251027	UniProt		
UniProtKB	Q9BX70	BTBD2	located_in	GO:0036464	GO_REF:0000107	IEA	UniProtKB:E9PY28|ensembl:ENSMUSP00000120751	C	BTB/POZ domain-containing protein 2	BTBD2	protein	taxon:9606	20260724	Ensembl		
UniProtKB	Q9BX70	BTBD2	located_in	GO:0036464	GO_REF:0000117	IEA	ARBA:ARBA00026950	C	BTB/POZ domain-containing protein 2	BTBD2	protein	taxon:9606	20260727	UniProt		
UniProtKB	Q9BX70	BTBD2	located_in	GO:0036464	PMID:12878161	IDA		C	BTB/POZ domain-containing protein 2	BTBD2	protein	taxon:9606	20260306	FlyBase		
UniProtKB	Q9BX73	TM2D2	enables	GO:0004930	GO_REF:0000033	IBA	MGI:MGI:2137022|PANTHER:PTN000470604	F	TM2 domain-containing protein 2	TM2D2|BLP1	protein	taxon:9606	20260225	GO_Central		
UniProtKB	Q9BX73	TM2D2	enables	GO:0005515	PMID:32296183	IPI	UniProtKB:P29033	F	TM2 domain-containing protein 2	TM2D2|BLP1	protein	taxon:9606	20260725	IntAct		
UniProtKB	Q9BX73	TM2D2	involved_in	GO:0007165	GO_REF:0000033	IBA	MGI:MGI:2137022|PANTHER:PTN000470604	P	TM2 domain-containing protein 2	TM2D2|BLP1	protein	taxon:9606	20260225	GO_Central		
UniProtKB	Q9BX73	TM2D2	involved_in	GO:0007186	GO_REF:0000108	IEA	GO:0004930	P	TM2 domain-containing protein 2	TM2D2|BLP1	protein	taxon:9606	20260727	GOC		
UniProtKB	Q9BX73	TM2D2	involved_in	GO:0045747	GO_REF:0000033	IBA	FB:FBgn0030522|PANTHER:PTN001077358	P	TM2 domain-containing protein 2	TM2D2|BLP1	protein	taxon:9606	20260225	GO_Central		
UniProtKB	Q9BX73	TM2D2	located_in	GO:0016020	GO_REF:0000044	IEA	UniProtKB-SubCell:SL-0162	C	TM2 domain-containing protein 2	TM2D2|BLP1	protein	taxon:9606	20260727	UniProt		
UniProtKB	Q9BX74	TM2D1	enables	GO:0001540	GO_REF:0000107	IEA	UniProtKB:Q99MB3|ensembl:ENSMUSP00000099855	F	TM2 domain-containing protein 1	TM2D1|BBP	protein	taxon:9606	20260724	Ensembl		
UniProtKB	Q9BX74	TM2D1	enables	GO:0004930	GO_REF:0000033	IBA	MGI:MGI:2137022|PANTHER:PTN000470604	F	TM2 domain-containing protein 1	TM2D1|BBP	protein	taxon:9606	20260225	GO_Central		
UniProtKB	Q9BX74	TM2D1	enables	GO:0004930	GO_REF:0000107	IEA	UniProtKB:Q99MB3|ensembl:ENSMUSP00000099855	F	TM2 domain-containing protein 1	TM2D1|BBP	protein	taxon:9606	20260724	Ensembl		
UniProtKB	Q9BX74	TM2D1	enables	GO:0005515	PMID:32814053	IPI	UniProtKB:P05067	F	TM2 domain-containing protein 1	TM2D1|BBP	protein	taxon:9606	20260725	IntAct		
UniProtKB	Q9BX74	TM2D1	enables	GO:0005515	PMID:32814053	IPI	UniProtKB:P29466-3	F	TM2 domain-containing protein 1	TM2D1|BBP	protein	taxon:9606	20260725	IntAct		
UniProtKB	Q9BX74	TM2D1	enables	GO:0005515	PMID:32814053	IPI	UniProtKB:Q06481-5	F	TM2 domain-containing protein 1	TM2D1|BBP	protein	taxon:9606	20260725	IntAct		
UniProtKB	Q9BX74	TM2D1	involved_in	GO:0007186	GO_REF:0000108	IEA	GO:0004930	P	TM2 domain-containing protein 1	TM2D1|BBP	protein	taxon:9606	20260727	GOC		
UniProtKB	Q9BX74	TM2D1	involved_in	GO:0045747	GO_REF:0000033	IBA	FB:FBgn0034626|PANTHER:PTN001077336	P	TM2 domain-containing protein 1	TM2D1|BBP	protein	taxon:9606	20260225	GO_Central		
UniProtKB	Q9BX74	TM2D1	involved_in	GO:0097190	GO_REF:0000033	IBA	MGI:MGI:2137022|PANTHER:PTN001077336	P	TM2 domain-containing protein 1	TM2D1|BBP	protein	taxon:9606	20260225	GO_Central		
UniProtKB	Q9BX74	TM2D1	is_active_in	GO:0005886	GO_REF:0000033	IBA	MGI:MGI:2137022|PANTHER:PTN001077336	C	TM2 domain-containing protein 1	TM2D1|BBP	protein	taxon:9606	20260225	GO_Central		
UniProtKB	Q9BX74	TM2D1	located_in	GO:0005886	GO_REF:0000107	IEA	UniProtKB:Q99MB3|ensembl:ENSMUSP00000099855	C	TM2 domain-containing protein 1	TM2D1|BBP	protein	taxon:9606	20260724	Ensembl		
UniProtKB	Q9BX74	TM2D1	located_in	GO:0016020	GO_REF:0000044	IEA	UniProtKB-SubCell:SL-0162	C	TM2 domain-containing protein 1	TM2D1|BBP	protein	taxon:9606	20260727	UniProt		
UniProtKB	Q9BX79	STRA6	enables	GO:0034632	GO_REF:0000002	IEA	InterPro:IPR026612	F	Receptor for retinol uptake STRA6	STRA6|PP14296|UNQ3126/PRO10282/PRO19578	protein	taxon:9606	20260727	InterPro		
UniProtKB	Q9BX79	STRA6	enables	GO:0034632	PMID:21901792	IDA		F	Receptor for retinol uptake STRA6	STRA6|PP14296|UNQ3126/PRO10282/PRO19578	protein	taxon:9606	20170929	UniProt		
UniProtKB	Q9BX79	STRA6	enables	GO:0038023	GO_REF:0000002	IEA	InterPro:IPR026612	F	Receptor for retinol uptake STRA6	STRA6|PP14296|UNQ3126/PRO10282/PRO19578	protein	taxon:9606	20260727	InterPro		
UniProtKB	Q9BX79	STRA6	enables	GO:0060090	GO_REF:0000033	IBA	PANTHER:PTN001086883|ZFIN:ZDB-GENE-060616-252	F	Receptor for retinol uptake STRA6	STRA6|PP14296|UNQ3126/PRO10282/PRO19578	protein	taxon:9606	20260304	GO_Central		
UniProtKB	Q9BX79	STRA6	involved_in	GO:0001568	PMID:17273977	IMP		P	Receptor for retinol uptake STRA6	STRA6|PP14296|UNQ3126/PRO10282/PRO19578	protein	taxon:9606	20110503	DFLAT		
UniProtKB	Q9BX79	STRA6	involved_in	GO:0001822	PMID:17273977	IMP		P	Receptor for retinol uptake STRA6	STRA6|PP14296|UNQ3126/PRO10282/PRO19578	protein	taxon:9606	20110503	DFLAT		
UniProtKB	Q9BX79	STRA6	involved_in	GO:0003184	PMID:17273977	IMP		P	Receptor for retinol uptake STRA6	STRA6|PP14296|UNQ3126/PRO10282/PRO19578	protein	taxon:9606	20110503	DFLAT		
UniProtKB	Q9BX79	STRA6	involved_in	GO:0003281	PMID:17273977	IMP		P	Receptor for retinol uptake STRA6	STRA6|PP14296|UNQ3126/PRO10282/PRO19578	protein	taxon:9606	20110503	DFLAT		
UniProtKB	Q9BX79	STRA6	involved_in	GO:0007507	PMID:17273977	IMP		P	Receptor for retinol uptake STRA6	STRA6|PP14296|UNQ3126/PRO10282/PRO19578	protein	taxon:9606	20110503	DFLAT		
UniProtKB	Q9BX79	STRA6	involved_in	GO:0007612	PMID:17273977	IMP		P	Receptor for retinol uptake STRA6	STRA6|PP14296|UNQ3126/PRO10282/PRO19578	protein	taxon:9606	20110503	DFLAT		
UniProtKB	Q9BX79	STRA6	involved_in	GO:0007631	PMID:17273977	IMP		P	Receptor for retinol uptake STRA6	STRA6|PP14296|UNQ3126/PRO10282/PRO19578	protein	taxon:9606	20110503	DFLAT		
UniProtKB	Q9BX79	STRA6	involved_in	GO:0030324	PMID:17273977	IMP		P	Receptor for retinol uptake STRA6	STRA6|PP14296|UNQ3126/PRO10282/PRO19578	protein	taxon:9606	20110503	DFLAT		
UniProtKB	Q9BX79	STRA6	involved_in	GO:0030325	PMID:17273977	IMP		P	Receptor for retinol uptake STRA6	STRA6|PP14296|UNQ3126/PRO10282/PRO19578	protein	taxon:9606	20110503	DFLAT		
UniProtKB	Q9BX79	STRA6	involved_in	GO:0030540	PMID:17273977	IMP		P	Receptor for retinol uptake STRA6	STRA6|PP14296|UNQ3126/PRO10282/PRO19578	protein	taxon:9606	20110503	DFLAT		
UniProtKB	Q9BX79	STRA6	involved_in	GO:0034633	GO_REF:0000033	IBA	MGI:MGI:107742|MGI:MGI:1921402|PANTHER:PTN004542061|UniProtKB:Q9BX79|ZFIN:ZDB-GENE-060616-252|ZFIN:ZDB-GENE-070410-116	P	Receptor for retinol uptake STRA6	STRA6|PP14296|UNQ3126/PRO10282/PRO19578	protein	taxon:9606	20260304	GO_Central		
UniProtKB	Q9BX79	STRA6	involved_in	GO:0034633	PMID:21901792	IDA		P	Receptor for retinol uptake STRA6	STRA6|PP14296|UNQ3126/PRO10282/PRO19578	protein	taxon:9606	20170929	UniProt		
UniProtKB	Q9BX79	STRA6	involved_in	GO:0042297	PMID:17273977	IMP		P	Receptor for retinol uptake STRA6	STRA6|PP14296|UNQ3126/PRO10282/PRO19578	protein	taxon:9606	20110503	DFLAT		
UniProtKB	Q9BX79	STRA6	involved_in	GO:0043010	PMID:21901792	IMP		P	Receptor for retinol uptake STRA6	STRA6|PP14296|UNQ3126/PRO10282/PRO19578	protein	taxon:9606	20170929	UniProt		
UniProtKB	Q9BX79	STRA6	involved_in	GO:0043583	PMID:17273977	IMP		P	Receptor for retinol uptake STRA6	STRA6|PP14296|UNQ3126/PRO10282/PRO19578	protein	taxon:9606	20110503	DFLAT		
UniProtKB	Q9BX79	STRA6	involved_in	GO:0043585	PMID:17273977	IMP		P	Receptor for retinol uptake STRA6	STRA6|PP14296|UNQ3126/PRO10282/PRO19578	protein	taxon:9606	20110503	DFLAT		
UniProtKB	Q9BX79	STRA6	involved_in	GO:0048286	PMID:17273977	IMP		P	Receptor for retinol uptake STRA6	STRA6|PP14296|UNQ3126/PRO10282/PRO19578	protein	taxon:9606	20110503	DFLAT		
UniProtKB	Q9BX79	STRA6	involved_in	GO:0048520	PMID:17273977	IMP		P	Receptor for retinol uptake STRA6	STRA6|PP14296|UNQ3126/PRO10282/PRO19578	protein	taxon:9606	20110503	DFLAT		
UniProtKB	Q9BX79	STRA6	involved_in	GO:0048546	PMID:17273977	IMP		P	Receptor for retinol uptake STRA6	STRA6|PP14296|UNQ3126/PRO10282/PRO19578	protein	taxon:9606	20110503	DFLAT		
UniProtKB	Q9BX79	STRA6	involved_in	GO:0048566	PMID:17273977	IMP		P	Receptor for retinol uptake STRA6	STRA6|PP14296|UNQ3126/PRO10282/PRO19578	protein	taxon:9606	20110503	DFLAT		
UniProtKB	Q9BX79	STRA6	involved_in	GO:0048589	PMID:17273977	IMP		P	Receptor for retinol uptake STRA6	STRA6|PP14296|UNQ3126/PRO10282/PRO19578	protein	taxon:9606	20110503	DFLAT		
UniProtKB	Q9BX79	STRA6	involved_in	GO:0048745	PMID:17273977	IMP		P	Receptor for retinol uptake STRA6	STRA6|PP14296|UNQ3126/PRO10282/PRO19578	protein	taxon:9606	20110503	DFLAT		
UniProtKB	Q9BX79	STRA6	involved_in	GO:0048844	PMID:17273977	IMP		P	Receptor for retinol uptake STRA6	STRA6|PP14296|UNQ3126/PRO10282/PRO19578	protein	taxon:9606	20110503	DFLAT		
UniProtKB	Q9BX79	STRA6	involved_in	GO:0050890	PMID:17273977	IMP		P	Receptor for retinol uptake STRA6	STRA6|PP14296|UNQ3126/PRO10282/PRO19578	protein	taxon:9606	20110503	DFLAT		
UniProtKB	Q9BX79	STRA6	involved_in	GO:0050905	PMID:17273977	IMP		P	Receptor for retinol uptake STRA6	STRA6|PP14296|UNQ3126/PRO10282/PRO19578	protein	taxon:9606	20110503	DFLAT		
UniProtKB	Q9BX79	STRA6	involved_in	GO:0060322	PMID:17273977	IMP		P	Receptor for retinol uptake STRA6	STRA6|PP14296|UNQ3126/PRO10282/PRO19578	protein	taxon:9606	20110503	DFLAT		
UniProtKB	Q9BX79	STRA6	involved_in	GO:0060323	PMID:17273977	IMP		P	Receptor for retinol uptake STRA6	STRA6|PP14296|UNQ3126/PRO10282/PRO19578	protein	taxon:9606	20110503	DFLAT		
UniProtKB	Q9BX79	STRA6	involved_in	GO:0060325	PMID:17273977	IMP		P	Receptor for retinol uptake STRA6	STRA6|PP14296|UNQ3126/PRO10282/PRO19578	protein	taxon:9606	20110503	DFLAT		
UniProtKB	Q9BX79	STRA6	involved_in	GO:0060426	PMID:17273977	IMP		P	Receptor for retinol uptake STRA6	STRA6|PP14296|UNQ3126/PRO10282/PRO19578	protein	taxon:9606	20110503	DFLAT		
UniProtKB	Q9BX79	STRA6	involved_in	GO:0060539	PMID:17273977	IMP		P	Receptor for retinol uptake STRA6	STRA6|PP14296|UNQ3126/PRO10282/PRO19578	protein	taxon:9606	20110503	DFLAT		
UniProtKB	Q9BX79	STRA6	involved_in	GO:0060900	PMID:17273977	IMP		P	Receptor for retinol uptake STRA6	STRA6|PP14296|UNQ3126/PRO10282/PRO19578	protein	taxon:9606	20110503	DFLAT		
UniProtKB	Q9BX79	STRA6	involved_in	GO:0061029	PMID:17273977	IMP		P	Receptor for retinol uptake STRA6	STRA6|PP14296|UNQ3126/PRO10282/PRO19578	protein	taxon:9606	20110503	DFLAT		
UniProtKB	Q9BX79	STRA6	involved_in	GO:0061038	PMID:17273977	IMP		P	Receptor for retinol uptake STRA6	STRA6|PP14296|UNQ3126/PRO10282/PRO19578	protein	taxon:9606	20110503	DFLAT		
UniProtKB	Q9BX79	STRA6	involved_in	GO:0061143	PMID:17273977	IMP		P	Receptor for retinol uptake STRA6	STRA6|PP14296|UNQ3126/PRO10282/PRO19578	protein	taxon:9606	20110503	DFLAT		
UniProtKB	Q9BX79	STRA6	involved_in	GO:0061156	PMID:17273977	IMP		P	Receptor for retinol uptake STRA6	STRA6|PP14296|UNQ3126/PRO10282/PRO19578	protein	taxon:9606	20110503	DFLAT		
UniProtKB	Q9BX79	STRA6	involved_in	GO:0061205	PMID:17273977	IMP		P	Receptor for retinol uptake STRA6	STRA6|PP14296|UNQ3126/PRO10282/PRO19578	protein	taxon:9606	20110503	DFLAT		
UniProtKB	Q9BX79	STRA6	involved_in	GO:0097070	PMID:19500772	IMP		P	Receptor for retinol uptake STRA6	STRA6|PP14296|UNQ3126/PRO10282/PRO19578	protein	taxon:9606	20130411	DFLAT		
UniProtKB	Q9BX79	STRA6	is_active_in	GO:0005886	GO_REF:0000033	IBA	MGI:MGI:107742|MGI:MGI:1921402|PANTHER:PTN001086883|UniProtKB:Q0V8E7|UniProtKB:Q9BX79|ZFIN:ZDB-GENE-060616-252|ZFIN:ZDB-GENE-070410-116	C	Receptor for retinol uptake STRA6	STRA6|PP14296|UNQ3126/PRO10282/PRO19578	protein	taxon:9606	20260529	GO_Central		
UniProtKB	Q9BX79	STRA6	located_in	GO:0005886	GO_REF:0000044	IEA	UniProtKB-SubCell:SL-0039	C	Receptor for retinol uptake STRA6	STRA6|PP14296|UNQ3126/PRO10282/PRO19578	protein	taxon:9606	20260727	UniProt		
UniProtKB	Q9BX79	STRA6	located_in	GO:0005886	PMID:18316031	EXP		C	Receptor for retinol uptake STRA6	STRA6|PP14296|UNQ3126/PRO10282/PRO19578	protein	taxon:9606	20240313	UniProt		
UniProtKB	Q9BX79	STRA6	located_in	GO:0005886	PMID:21901792	IDA		C	Receptor for retinol uptake STRA6	STRA6|PP14296|UNQ3126/PRO10282/PRO19578	protein	taxon:9606	20170929	UniProt		
UniProtKB	Q9BX79	STRA6	located_in	GO:0005886	PMID:9452451	EXP		C	Receptor for retinol uptake STRA6	STRA6|PP14296|UNQ3126/PRO10282/PRO19578	protein	taxon:9606	20240313	UniProt		
UniProtKB	Q9BX79	STRA6	located_in	GO:0005886	Reactome:R-HSA-2453818	TAS		C	Receptor for retinol uptake STRA6	STRA6|PP14296|UNQ3126/PRO10282/PRO19578	protein	taxon:9606	20130607	Reactome		
UniProtKB	Q9BX79	STRA6	located_in	GO:0005886	Reactome:R-HSA-2453863	TAS		C	Receptor for retinol uptake STRA6	STRA6|PP14296|UNQ3126/PRO10282/PRO19578	protein	taxon:9606	20130516	Reactome		
UniProtKB	Q9BX79	STRA6	located_in	GO:0005886	Reactome:R-HSA-2453876	TAS		C	Receptor for retinol uptake STRA6	STRA6|PP14296|UNQ3126/PRO10282/PRO19578	protein	taxon:9606	20130516	Reactome		
UniProtKB	Q9BX79	STRA6	part_of	GO:0032991	GO_REF:0000054	IDA		C	Receptor for retinol uptake STRA6	STRA6|PP14296|UNQ3126/PRO10282/PRO19578	protein	taxon:9606	20100607	LIFEdb		
UniProtKB	Q9BX82	ZNF471	enables	GO:0000978	GO_REF:0000033	IBA	MGI:MGI:1916754|PANTHER:PTN001225435	F	Zinc finger protein 471	ZNF471|ERP1|KIAA1396	protein	taxon:9606	20200709	GO_Central		
UniProtKB	Q9BX82	ZNF471	enables	GO:0000981	GO_REF:0000033	IBA	MGI:MGI:108094|PANTHER:PTN001225435|UniProtKB:P35789|UniProtKB:P52738|UniProtKB:Q86Y25|UniProtKB:Q96RE9	F	Zinc finger protein 471	ZNF471|ERP1|KIAA1396	protein	taxon:9606	20250904	GO_Central		
UniProtKB	Q9BX82	ZNF471	enables	GO:0005515	PMID:31515488	IPI	UniProtKB:Q8N9N5	F	Zinc finger protein 471	ZNF471|ERP1|KIAA1396	protein	taxon:9606	20260725	IntAct		
UniProtKB	Q9BX82	ZNF471	enables	GO:0005515	PMID:38169650	IPI	UniProtKB:Q8N9N5	F	Zinc finger protein 471	ZNF471|ERP1|KIAA1396	protein	taxon:9606	20260725	IntAct		
UniProtKB	Q9BX82	ZNF471	involved_in	GO:0006355	GO_REF:0000002	IEA	InterPro:IPR001909|InterPro:IPR036051	P	Zinc finger protein 471	ZNF471|ERP1|KIAA1396	protein	taxon:9606	20260727	InterPro		
UniProtKB	Q9BX82	ZNF471	involved_in	GO:0006357	GO_REF:0000033	IBA	MGI:MGI:108094|MGI:MGI:1351476|MGI:MGI:1916754|MGI:MGI:2142347|MGI:MGI:2389445|MGI:MGI:3044162|PANTHER:PTN001225435|RGD:2967|RGD:2985|UniProtKB:P52737|UniProtKB:P52738|UniProtKB:Q96CS4|UniProtKB:Q96RE9|UniProtKB:Q9HCX3	P	Zinc finger protein 471	ZNF471|ERP1|KIAA1396	protein	taxon:9606	20260529	GO_Central		
UniProtKB	Q9BX82	ZNF471	is_active_in	GO:0005634	GO_REF:0000033	IBA	MGI:MGI:105921|MGI:MGI:108094|MGI:MGI:1328322|MGI:MGI:1353621|MGI:MGI:1916754|MGI:MGI:2142347|MGI:MGI:2143362|MGI:MGI:2389445|MGI:MGI:2444763|MGI:MGI:3040700|MGI:MGI:99154|MGI:MGI:99201|MGI:MGI:99206|PANTHER:PTN001225435|RGD:69405|UniProtKB:O60765|UniProtKB:P17014|UniProtKB:P17020|UniProtKB:P17032|UniProtKB:Q15072|UniProtKB:Q16587|UniProtKB:Q3ZCT1|UniProtKB:Q5FWF6|UniProtKB:Q6ECI4|UniProtKB:Q7Z3V5|UniProtKB:Q86Y25|UniProtKB:Q8IZ26|UniProtKB:Q8N720|UniProtKB:Q8NDQ6|UniProtKB:Q8TF45|UniProtKB:Q8WV37|UniProtKB:Q96CS4|UniProtKB:Q96PQ6|UniProtKB:Q96RE9|UniProtKB:Q96SZ4|UniProtKB:Q99676|UniProtKB:Q9BSK1|UniProtKB:Q9BX82|UniProtKB:Q9ULD5|UniProtKB:Q9Y2P7	C	Zinc finger protein 471	ZNF471|ERP1|KIAA1396	protein	taxon:9606	20260529	GO_Central		
UniProtKB	Q9BX82	ZNF471	located_in	GO:0005634	GO_REF:0000044	IEA	UniProtKB-SubCell:SL-0191	C	Zinc finger protein 471	ZNF471|ERP1|KIAA1396	protein	taxon:9606	20260727	UniProt		
UniProtKB	Q9BX82	ZNF471	located_in	GO:0005634	GO_REF:0000054	IDA		C	Zinc finger protein 471	ZNF471|ERP1|KIAA1396	protein	taxon:9606	20100607	LIFEdb		
UniProtKB	Q9BX82	ZNF471	located_in	GO:0005654	GO_REF:0000052	IDA		C	Zinc finger protein 471	ZNF471|ERP1|KIAA1396	protein	taxon:9606	20251115	HPA		
UniProtKB	Q9BX82	ZNF471	located_in	GO:0005654	GO_REF:0000117	IEA	ARBA:ARBA00026290	C	Zinc finger protein 471	ZNF471|ERP1|KIAA1396	protein	taxon:9606	20260727	UniProt		
UniProtKB	Q9BX84	TRPM6	enables	GO:0004672	GO_REF:0000033	IBA	MGI:MGI:2675603|PANTHER:PTN002674395|UniProtKB:Q9BX84	F	Transient receptor potential cation channel subfamily M member 6	TRPM6|CHAK2	protein	taxon:9606	20260529	GO_Central		
UniProtKB	Q9BX84	TRPM6	enables	GO:0004672	GO_REF:0000107	IEA	UniProtKB:Q8CIR4|ensembl:ENSMUSP00000037443	F	Transient receptor potential cation channel subfamily M member 6	TRPM6|CHAK2	protein	taxon:9606	20260724	Ensembl		
UniProtKB	Q9BX84	TRPM6	enables	GO:0004672	GO_REF:0000117	IEA	ARBA:ARBA00027018	F	Transient receptor potential cation channel subfamily M member 6	TRPM6|CHAK2	protein	taxon:9606	20260727	UniProt		
UniProtKB	Q9BX84	TRPM6	enables	GO:0004674	GO_REF:0000002	IEA	InterPro:IPR004166|InterPro:IPR029597	F	Transient receptor potential cation channel subfamily M member 6	TRPM6|CHAK2	protein	taxon:9606	20260727	InterPro		
UniProtKB	Q9BX84	TRPM6	enables	GO:0004674	GO_REF:0000003	IEA	EC:2.7.11.1	F	Transient receptor potential cation channel subfamily M member 6	TRPM6|CHAK2	protein	taxon:9606	20260727	UniProt		
UniProtKB	Q9BX84	TRPM6	enables	GO:0004674	PMID:18365021	IDA		F	Transient receptor potential cation channel subfamily M member 6	TRPM6|CHAK2	protein	taxon:9606	20240813	UniProt		
UniProtKB	Q9BX84	TRPM6	enables	GO:0005261	GO_REF:0000107	IEA	UniProtKB:Q8CIR4|ensembl:ENSMUSP00000037443	F	Transient receptor potential cation channel subfamily M member 6	TRPM6|CHAK2	protein	taxon:9606	20260724	Ensembl		
UniProtKB	Q9BX84	TRPM6	enables	GO:0005262	GO_REF:0000033	IBA	MGI:MGI:1929996|MGI:MGI:2443101|PANTHER:PTN000351164|RGD:620053|UniProtKB:Q7Z4N2|UniProtKB:Q96QT4|UniProtKB:Q9HCF6	F	Transient receptor potential cation channel subfamily M member 6	TRPM6|CHAK2	protein	taxon:9606	20250903	GO_Central		
UniProtKB	Q9BX84	TRPM6	enables	GO:0005262	Reactome:R-HSA-3295579	TAS		F	Transient receptor potential cation channel subfamily M member 6	TRPM6|CHAK2	protein	taxon:9606	20240809	Reactome		
UniProtKB	Q9BX84	TRPM6	enables	GO:0005515	PMID:16636202	IPI	UniProtKB:Q96QT4	F	Transient receptor potential cation channel subfamily M member 6	TRPM6|CHAK2	protein	taxon:9606	20240730	UniProt		
UniProtKB	Q9BX84	TRPM6	enables	GO:0005515	PMID:18258429	IPI	UniProtKB:P68040	F	Transient receptor potential cation channel subfamily M member 6	TRPM6|CHAK2	protein	taxon:9606	20110414	UniProt		
UniProtKB	Q9BX84	TRPM6	enables	GO:0005524	GO_REF:0000002	IEA	InterPro:IPR004166	F	Transient receptor potential cation channel subfamily M member 6	TRPM6|CHAK2	protein	taxon:9606	20260727	InterPro		
UniProtKB	Q9BX84	TRPM6	enables	GO:0015085	GO_REF:0000117	IEA	ARBA:ARBA00026569	F	Transient receptor potential cation channel subfamily M member 6	TRPM6|CHAK2	protein	taxon:9606	20260727	UniProt		
UniProtKB	Q9BX84	TRPM6	enables	GO:0015085	PMID:14576148	IDA		F	Transient receptor potential cation channel subfamily M member 6	TRPM6|CHAK2	protein	taxon:9606	20240628	UniProt		
UniProtKB	Q9BX84	TRPM6	enables	GO:0015095	GO_REF:0000117	IEA	ARBA:ARBA00026593	F	Transient receptor potential cation channel subfamily M member 6	TRPM6|CHAK2	protein	taxon:9606	20260727	UniProt		
UniProtKB	Q9BX84	TRPM6	enables	GO:0015095	PMID:14576148	IDA		F	Transient receptor potential cation channel subfamily M member 6	TRPM6|CHAK2	protein	taxon:9606	20240628	UniProt		
UniProtKB	Q9BX84	TRPM6	enables	GO:0106310	GO_REF:0000116	IEA	RHEA:17989	F	Transient receptor potential cation channel subfamily M member 6	TRPM6|CHAK2	protein	taxon:9606	20260727	RHEA		
UniProtKB	Q9BX84	TRPM6	enables	GO:0106310	PMID:18365021	EXP		F	Transient receptor potential cation channel subfamily M member 6	TRPM6|CHAK2	protein	taxon:9606	20240916	UniProt		
UniProtKB	Q9BX84	TRPM6	involved_in	GO:0006816	GO_REF:0000033	IBA	MGI:MGI:1929996|MGI:MGI:2443101|PANTHER:PTN000351164|RGD:620053|UniProtKB:Q7Z4N2|UniProtKB:Q96QT4|UniProtKB:Q9BX84|UniProtKB:Q9HCF6	P	Transient receptor potential cation channel subfamily M member 6	TRPM6|CHAK2	protein	taxon:9606	20250903	GO_Central		
UniProtKB	Q9BX84	TRPM6	involved_in	GO:0009636	PMID:17575980	IDA		P	Transient receptor potential cation channel subfamily M member 6	TRPM6|CHAK2	protein	taxon:9606	20090901	UniProt		
UniProtKB	Q9BX84	TRPM6	involved_in	GO:0051262	GO_REF:0000002	IEA	InterPro:IPR032415|InterPro:IPR037162	P	Transient receptor potential cation channel subfamily M member 6	TRPM6|CHAK2	protein	taxon:9606	20260727	InterPro		
UniProtKB	Q9BX84	TRPM6	involved_in	GO:0070588	PMID:14576148	IDA		P	Transient receptor potential cation channel subfamily M member 6	TRPM6|CHAK2	protein	taxon:9606	20240628	UniProt		
UniProtKB	Q9BX84	TRPM6	involved_in	GO:0070588	Reactome:R-HSA-3295583	TAS		P	Transient receptor potential cation channel subfamily M member 6	TRPM6|CHAK2	protein	taxon:9606	20260316	Reactome		
UniProtKB	Q9BX84	TRPM6	involved_in	GO:0098655	GO_REF:0000033	IBA	FB:FBgn0265194|MGI:MGI:1351901|MGI:MGI:1929996|MGI:MGI:2443101|PANTHER:PTN001013045|RGD:1311889|RGD:620762|UniProtKB:A7T1N0|UniProtKB:O94759|UniProtKB:Q7Z4N2|UniProtKB:Q8TD43|UniProtKB:Q96QT4|UniProtKB:Q9BX84|UniProtKB:Q9HCF6|ZFIN:ZDB-GENE-061214-4	P	Transient receptor potential cation channel subfamily M member 6	TRPM6|CHAK2	protein	taxon:9606	20250903	GO_Central		
UniProtKB	Q9BX84	TRPM6	involved_in	GO:1903830	PMID:14576148	IDA		P	Transient receptor potential cation channel subfamily M member 6	TRPM6|CHAK2	protein	taxon:9606	20240628	UniProt		
UniProtKB	Q9BX84	TRPM6	is_active_in	GO:0005886	GO_REF:0000033	IBA	MGI:MGI:1351901|MGI:MGI:1915917|MGI:MGI:1929996|MGI:MGI:2181435|MGI:MGI:2675603|PANTHER:PTN001013045|RGD:1311889|RGD:620244|RGD:620762|UniProtKB:A7T1N0|UniProtKB:O94759|UniProtKB:Q7Z2W7|UniProtKB:Q7Z4N2|UniProtKB:Q8TD43|UniProtKB:Q96QT4|UniProtKB:Q9BX84|UniProtKB:Q9HCF6|WB:WBGene00001796|ZFIN:ZDB-GENE-061214-4	C	Transient receptor potential cation channel subfamily M member 6	TRPM6|CHAK2	protein	taxon:9606	20260529	GO_Central		
UniProtKB	Q9BX84	TRPM6	is_active_in	GO:0016324	GO_REF:0000033	IBA	MGI:MGI:2675603|PANTHER:PTN002674395|UniProtKB:Q9BX84	C	Transient receptor potential cation channel subfamily M member 6	TRPM6|CHAK2	protein	taxon:9606	20250903	GO_Central		
UniProtKB	Q9BX84	TRPM6	located_in	GO:0005634	GO_REF:0000044	IEA	UniProtKB-SubCell:SL-0191	C	Transient receptor potential cation channel subfamily M member 6	TRPM6|CHAK2	protein	taxon:9606	20260727	UniProt		
UniProtKB	Q9BX84	TRPM6	located_in	GO:0005634	PMID:28784805	IDA		C	Transient receptor potential cation channel subfamily M member 6	TRPM6|CHAK2	protein	taxon:9606	20240813	UniProt		
UniProtKB	Q9BX84	TRPM6	located_in	GO:0005886	GO_REF:0000044	IEA	UniProtKB-SubCell:SL-0039	C	Transient receptor potential cation channel subfamily M member 6	TRPM6|CHAK2	protein	taxon:9606	20260727	UniProt		
UniProtKB	Q9BX84	TRPM6	located_in	GO:0005886	PMID:23942199	IDA		C	Transient receptor potential cation channel subfamily M member 6	TRPM6|CHAK2	protein	taxon:9606	20240813	UniProt		
UniProtKB	Q9BX84	TRPM6	located_in	GO:0005886	Reactome:R-HSA-3295579	TAS		C	Transient receptor potential cation channel subfamily M member 6	TRPM6|CHAK2	protein	taxon:9606	20130516	Reactome		
UniProtKB	Q9BX84	TRPM6	located_in	GO:0016020	GO_REF:0000117	IEA	ARBA:ARBA00028763	C	Transient receptor potential cation channel subfamily M member 6	TRPM6|CHAK2	protein	taxon:9606	20260727	UniProt		
UniProtKB	Q9BX84	TRPM6	located_in	GO:0016324	GO_REF:0000044	IEA	UniProtKB-SubCell:SL-0015	C	Transient receptor potential cation channel subfamily M member 6	TRPM6|CHAK2	protein	taxon:9606	20260727	UniProt		
UniProtKB	Q9BX84	TRPM6	located_in	GO:0016324	GO_REF:0000107	IEA	UniProtKB:Q8CIR4|ensembl:ENSMUSP00000037443	C	Transient receptor potential cation channel subfamily M member 6	TRPM6|CHAK2	protein	taxon:9606	20260724	Ensembl		
UniProtKB	Q9BX84	TRPM6	located_in	GO:0016324	PMID:14576148	IDA		C	Transient receptor potential cation channel subfamily M member 6	TRPM6|CHAK2	protein	taxon:9606	20240628	UniProt		
UniProtKB	Q9BX84	TRPM6	located_in	GO:0031526	GO_REF:0000107	IEA	UniProtKB:Q8CIR4|ensembl:ENSMUSP00000037443	C	Transient receptor potential cation channel subfamily M member 6	TRPM6|CHAK2	protein	taxon:9606	20260724	Ensembl		
UniProtKB	Q9BX93	PLA2G12B	enables	GO:0004623	GO_REF:0000002	IEA	InterPro:IPR010711|InterPro:IPR036444	F	Group XIIB secretory phospholipase A2-like protein	PLA2G12B|PLA2G13|FKSG71	protein	taxon:9606	20260727	InterPro		
UniProtKB	Q9BX93	PLA2G12B	enables	GO:0005509	GO_REF:0000002	IEA	InterPro:IPR010711	F	Group XIIB secretory phospholipase A2-like protein	PLA2G12B|PLA2G13|FKSG71	protein	taxon:9606	20260727	InterPro		
UniProtKB	Q9BX93	PLA2G12B	involved_in	GO:0006644	GO_REF:0000002	IEA	InterPro:IPR036444	P	Group XIIB secretory phospholipase A2-like protein	PLA2G12B|PLA2G13|FKSG71	protein	taxon:9606	20260727	InterPro		
UniProtKB	Q9BX93	PLA2G12B	involved_in	GO:0016042	GO_REF:0000002	IEA	InterPro:IPR010711	P	Group XIIB secretory phospholipase A2-like protein	PLA2G12B|PLA2G13|FKSG71	protein	taxon:9606	20260727	InterPro		
UniProtKB	Q9BX93	PLA2G12B	involved_in	GO:0042632	GO_REF:0000033	IBA	MGI:MGI:1917086|PANTHER:PTN002655639	P	Group XIIB secretory phospholipase A2-like protein	PLA2G12B|PLA2G13|FKSG71	protein	taxon:9606	20190302	GO_Central		
UniProtKB	Q9BX93	PLA2G12B	involved_in	GO:0050482	GO_REF:0000002	IEA	InterPro:IPR036444	P	Group XIIB secretory phospholipase A2-like protein	PLA2G12B|PLA2G13|FKSG71	protein	taxon:9606	20260727	InterPro		
UniProtKB	Q9BX93	PLA2G12B	involved_in	GO:0070328	GO_REF:0000033	IBA	MGI:MGI:1917086|PANTHER:PTN002655639	P	Group XIIB secretory phospholipase A2-like protein	PLA2G12B|PLA2G13|FKSG71	protein	taxon:9606	20190302	GO_Central		
UniProtKB	Q9BX93	PLA2G12B	located_in	GO:0005576	GO_REF:0000002	IEA	InterPro:IPR010711	C	Group XIIB secretory phospholipase A2-like protein	PLA2G12B|PLA2G13|FKSG71	protein	taxon:9606	20260727	InterPro		
UniProtKB	Q9BX93	PLA2G12B	located_in	GO:0005576	GO_REF:0000044	IEA	UniProtKB-SubCell:SL-0243	C	Group XIIB secretory phospholipase A2-like protein	PLA2G12B|PLA2G13|FKSG71	protein	taxon:9606	20260727	UniProt		
UniProtKB	Q9BX95	SGPP1	enables	GO:0042392	GO_REF:0000033	IBA	MGI:MGI:2135760|MGI:MGI:3589109|PANTHER:PTN000384322|SGD:S000001761|SGD:S000003670|UniProtKB:Q8IWX5|UniProtKB:Q8IY26|UniProtKB:Q9BX95	F	Sphingosine-1-phosphate phosphatase 1	SGPP1|SPP1	protein	taxon:9606	20211216	GO_Central		
UniProtKB	Q9BX95	SGPP1	enables	GO:0042392	GO_REF:0000107	IEA	UniProtKB:Q9JI99|ensembl:ENSMUSP00000021450	F	Sphingosine-1-phosphate phosphatase 1	SGPP1|SPP1	protein	taxon:9606	20260724	Ensembl		
UniProtKB	Q9BX95	SGPP1	enables	GO:0042392	GO_REF:0000116	IEA	RHEA:27518	F	Sphingosine-1-phosphate phosphatase 1	SGPP1|SPP1	protein	taxon:9606	20260727	RHEA		
UniProtKB	Q9BX95	SGPP1	enables	GO:0042392	GO_REF:0000117	IEA	ARBA:ARBA00087532	F	Sphingosine-1-phosphate phosphatase 1	SGPP1|SPP1	protein	taxon:9606	20260727	UniProt		
UniProtKB	Q9BX95	SGPP1	enables	GO:0042392	PMID:12815058	EXP		F	Sphingosine-1-phosphate phosphatase 1	SGPP1|SPP1	protein	taxon:9606	20240916	UniProt		
UniProtKB	Q9BX95	SGPP1	enables	GO:0042392	PMID:16782891	IDA		F	Sphingosine-1-phosphate phosphatase 1	SGPP1|SPP1	protein	taxon:9606	20190402	UniProt		
UniProtKB	Q9BX95	SGPP1	enables	GO:0042392	Reactome:R-HSA-428664	TAS		F	Sphingosine-1-phosphate phosphatase 1	SGPP1|SPP1	protein	taxon:9606	20200515	Reactome		
UniProtKB	Q9BX95	SGPP1	enables	GO:0070780	GO_REF:0000116	IEA	RHEA:27514	F	Sphingosine-1-phosphate phosphatase 1	SGPP1|SPP1	protein	taxon:9606	20260727	RHEA		
UniProtKB	Q9BX95	SGPP1	enables	GO:0070780	GO_REF:0000117	IEA	ARBA:ARBA00097893	F	Sphingosine-1-phosphate phosphatase 1	SGPP1|SPP1	protein	taxon:9606	20260727	UniProt		
UniProtKB	Q9BX95	SGPP1	enables	GO:0070780	PMID:12815058	EXP		F	Sphingosine-1-phosphate phosphatase 1	SGPP1|SPP1	protein	taxon:9606	20240916	UniProt		
UniProtKB	Q9BX95	SGPP1	involved_in	GO:0006670	GO_REF:0000033	IBA	MGI:MGI:2135760|PANTHER:PTN001430113|UniProtKB:Q8IWX5	P	Sphingosine-1-phosphate phosphatase 1	SGPP1|SPP1	protein	taxon:9606	20200306	GO_Central		
UniProtKB	Q9BX95	SGPP1	involved_in	GO:0030149	GO_REF:0000117	IEA	ARBA:ARBA00085904	P	Sphingosine-1-phosphate phosphatase 1	SGPP1|SPP1	protein	taxon:9606	20260727	UniProt		
UniProtKB	Q9BX95	SGPP1	involved_in	GO:0030149	Reactome:R-HSA-9845614	TAS		P	Sphingosine-1-phosphate phosphatase 1	SGPP1|SPP1	protein	taxon:9606	20260316	Reactome		
UniProtKB	Q9BX95	SGPP1	involved_in	GO:0035621	PMID:16782891	IMP		P	Sphingosine-1-phosphate phosphatase 1	SGPP1|SPP1	protein	taxon:9606	20190402	UniProt		
UniProtKB	Q9BX95	SGPP1	involved_in	GO:0045616	GO_REF:0000024	ISS	UniProtKB:Q9JI99	P	Sphingosine-1-phosphate phosphatase 1	SGPP1|SPP1	protein	taxon:9606	20190401	UniProt		
UniProtKB	Q9BX95	SGPP1	involved_in	GO:0045616	GO_REF:0000107	IEA	UniProtKB:Q9JI99|ensembl:ENSMUSP00000021450	P	Sphingosine-1-phosphate phosphatase 1	SGPP1|SPP1	protein	taxon:9606	20260724	Ensembl		
UniProtKB	Q9BX95	SGPP1	involved_in	GO:0045682	GO_REF:0000024	ISS	UniProtKB:Q9JI99	P	Sphingosine-1-phosphate phosphatase 1	SGPP1|SPP1	protein	taxon:9606	20190401	UniProt		
UniProtKB	Q9BX95	SGPP1	involved_in	GO:0045682	GO_REF:0000107	IEA	UniProtKB:Q9JI99|ensembl:ENSMUSP00000021450	P	Sphingosine-1-phosphate phosphatase 1	SGPP1|SPP1	protein	taxon:9606	20260724	Ensembl		
UniProtKB	Q9BX95	SGPP1	involved_in	GO:0046839	GO_REF:0000033	IBA	PANTHER:PTN000384324|SGD:S000001761	P	Sphingosine-1-phosphate phosphatase 1	SGPP1|SPP1	protein	taxon:9606	20230111	GO_Central		
UniProtKB	Q9BX95	SGPP1	is_active_in	GO:0005789	GO_REF:0000033	IBA	AGI_LocusCode:AT3G58490|MGI:MGI:2135760|PANTHER:PTN000384324|SGD:S000001761|SGD:S000003670|UniProtKB:Q8IWX5|UniProtKB:Q9BX95	C	Sphingosine-1-phosphate phosphatase 1	SGPP1|SPP1	protein	taxon:9606	20260529	GO_Central		
UniProtKB	Q9BX95	SGPP1	located_in	GO:0005654	GO_REF:0000052	IDA		C	Sphingosine-1-phosphate phosphatase 1	SGPP1|SPP1	protein	taxon:9606	20251115	HPA		
UniProtKB	Q9BX95	SGPP1	located_in	GO:0005783	GO_REF:0000107	IEA	UniProtKB:Q9JI99|ensembl:ENSMUSP00000021450	C	Sphingosine-1-phosphate phosphatase 1	SGPP1|SPP1	protein	taxon:9606	20260724	Ensembl		
UniProtKB	Q9BX95	SGPP1	located_in	GO:0005789	GO_REF:0000044	IEA	UniProtKB-SubCell:SL-0097	C	Sphingosine-1-phosphate phosphatase 1	SGPP1|SPP1	protein	taxon:9606	20260727	UniProt		
UniProtKB	Q9BX95	SGPP1	located_in	GO:0005789	PMID:12815058	EXP		C	Sphingosine-1-phosphate phosphatase 1	SGPP1|SPP1	protein	taxon:9606	20240916	UniProt		
UniProtKB	Q9BX95	SGPP1	located_in	GO:0005789	Reactome:R-HSA-428664	TAS		C	Sphingosine-1-phosphate phosphatase 1	SGPP1|SPP1	protein	taxon:9606	20130213	Reactome		
UniProtKB	Q9BX95	SGPP1	located_in	GO:0005886	GO_REF:0000024	ISS	UniProtKB:Q9JI99	C	Sphingosine-1-phosphate phosphatase 1	SGPP1|SPP1	protein	taxon:9606	20240916	UniProt		
UniProtKB	Q9BX95	SGPP1	located_in	GO:0005886	GO_REF:0000044	IEA	UniProtKB-SubCell:SL-0039	C	Sphingosine-1-phosphate phosphatase 1	SGPP1|SPP1	protein	taxon:9606	20260727	UniProt		
UniProtKB	Q9BX95	SGPP1	located_in	GO:0016020	GO_REF:0000107	IEA	UniProtKB:Q9JI99|ensembl:ENSMUSP00000021450	C	Sphingosine-1-phosphate phosphatase 1	SGPP1|SPP1	protein	taxon:9606	20260724	Ensembl		
UniProtKB	Q9BX97	PLVAP	colocalizes_with	GO:0005901	PMID:19420356	IDA		C	Plasmalemma vesicle-associated protein	PLVAP|FELS|PV1	protein	taxon:9606	20140107	UniProt	part_of(CL:0002618)	
UniProtKB	Q9BX97	PLVAP	enables	GO:0005515	PMID:19420356	IPI	UniProtKB:P08670	F	Plasmalemma vesicle-associated protein	PLVAP|FELS|PV1	protein	taxon:9606	20140107	UniProt		
UniProtKB	Q9BX97	PLVAP	enables	GO:0042802	GO_REF:0000107	IEA	UniProtKB:Q9WV78|ensembl:ENSRNOP00000023927	F	Plasmalemma vesicle-associated protein	PLVAP|FELS|PV1	protein	taxon:9606	20260724	Ensembl		
UniProtKB	Q9BX97	PLVAP	involved_in	GO:0000165	PMID:15155804	IDA		P	Plasmalemma vesicle-associated protein	PLVAP|FELS|PV1	protein	taxon:9606	20140107	UniProt		
UniProtKB	Q9BX97	PLVAP	involved_in	GO:0002693	GO_REF:0000033	IBA	MGI:MGI:1890497|PANTHER:PTN002729417|UniProtKB:Q9BX97	P	Plasmalemma vesicle-associated protein	PLVAP|FELS|PV1	protein	taxon:9606	20210325	GO_Central		
UniProtKB	Q9BX97	PLVAP	involved_in	GO:0002693	PMID:19420356	IMP		P	Plasmalemma vesicle-associated protein	PLVAP|FELS|PV1	protein	taxon:9606	20140107	UniProt		
UniProtKB	Q9BX97	PLVAP	involved_in	GO:0032502	GO_REF:0000024	ISS	UniProtKB:Q91VC4	P	Plasmalemma vesicle-associated protein	PLVAP|FELS|PV1	protein	taxon:9606	20190502	UniProt		
UniProtKB	Q9BX97	PLVAP	involved_in	GO:0033209	PMID:19420356	IDA		P	Plasmalemma vesicle-associated protein	PLVAP|FELS|PV1	protein	taxon:9606	20140107	UniProt		
UniProtKB	Q9BX97	PLVAP	involved_in	GO:0043114	GO_REF:0000033	IBA	PANTHER:PTN002729417|ZFIN:ZDB-GENE-060616-96	P	Plasmalemma vesicle-associated protein	PLVAP|FELS|PV1	protein	taxon:9606	20210325	GO_Central		
UniProtKB	Q9BX97	PLVAP	located_in	GO:0005886	GO_REF:0000024	ISS	UniProtKB:Q9WV78	C	Plasmalemma vesicle-associated protein	PLVAP|FELS|PV1	protein	taxon:9606	20201129	UniProt		
UniProtKB	Q9BX97	PLVAP	located_in	GO:0005886	GO_REF:0000044	IEA	UniProtKB-SubCell:SL-0039	C	Plasmalemma vesicle-associated protein	PLVAP|FELS|PV1	protein	taxon:9606	20260727	UniProt		
UniProtKB	Q9BX97	PLVAP	located_in	GO:0005901	GO_REF:0000044	IEA	UniProtKB-SubCell:SL-0035	C	Plasmalemma vesicle-associated protein	PLVAP|FELS|PV1	protein	taxon:9606	20260727	UniProt		
UniProtKB	Q9BX97	PLVAP	located_in	GO:0005901	GO_REF:0000107	IEA	UniProtKB:Q9WV78|ensembl:ENSRNOP00000023927	C	Plasmalemma vesicle-associated protein	PLVAP|FELS|PV1	protein	taxon:9606	20260724	Ensembl		
UniProtKB	Q9BX97	PLVAP	located_in	GO:0005901	PMID:15155804	IDA		C	Plasmalemma vesicle-associated protein	PLVAP|FELS|PV1	protein	taxon:9606	20140107	UniProt	part_of(CL:0000066)	
UniProtKB	Q9BX97	PLVAP	located_in	GO:0009986	PMID:15155804	IDA		C	Plasmalemma vesicle-associated protein	PLVAP|FELS|PV1	protein	taxon:9606	20140107	UniProt	part_of(CL:0000066)	
UniProtKB	Q9BX97	PLVAP	located_in	GO:0009986	PMID:19420356	IDA		C	Plasmalemma vesicle-associated protein	PLVAP|FELS|PV1	protein	taxon:9606	20140107	UniProt	part_of(CL:0002618)	
UniProtKB	Q9BX97	PLVAP	located_in	GO:0048471	GO_REF:0000044	IEA	UniProtKB-SubCell:SL-0198	C	Plasmalemma vesicle-associated protein	PLVAP|FELS|PV1	protein	taxon:9606	20260727	UniProt		
UniProtKB	Q9BX97	PLVAP	located_in	GO:0070062	PMID:18570454	HDA		C	Plasmalemma vesicle-associated protein	PLVAP|FELS|PV1	protein	taxon:9606	20141023	UniProt	part_of(CL:0000047)	
UniProtKB	Q9BXA5	SUCNR1	enables	GO:0004930	GO_REF:0000002	IEA	InterPro:IPR000276	F	Succinate receptor 1	SUCNR1|GPR91	protein	taxon:9606	20260727	InterPro		
UniProtKB	Q9BXA5	SUCNR1	enables	GO:0004930	GO_REF:0000024	ISS	MGI:MGI:1934135	F	Succinate receptor 1	SUCNR1|GPR91	protein	taxon:9606	20240228	UniProt	part_of(GO:0097009)	
UniProtKB	Q9BXA5	SUCNR1	enables	GO:0004930	GO_REF:0000107	IEA	UniProtKB:Q6IYF9|ensembl:ENSRNOP00000018767	F	Succinate receptor 1	SUCNR1|GPR91	protein	taxon:9606	20260724	Ensembl		
UniProtKB	Q9BXA5	SUCNR1	enables	GO:0004930	GO_REF:0000107	IEA	UniProtKB:Q99MT6|ensembl:ENSMUSP00000029326	F	Succinate receptor 1	SUCNR1|GPR91	protein	taxon:9606	20260724	Ensembl		
UniProtKB	Q9BXA5	SUCNR1	enables	GO:0004930	GO_REF:0000117	IEA	ARBA:ARBA00029151	F	Succinate receptor 1	SUCNR1|GPR91	protein	taxon:9606	20260727	UniProt		
UniProtKB	Q9BXA5	SUCNR1	enables	GO:0004930	PMID:18820681	IDA		F	Succinate receptor 1	SUCNR1|GPR91	protein	taxon:9606	20230701	UniProt		
UniProtKB	Q9BXA5	SUCNR1	enables	GO:0004930	PMID:23770096	IDA		F	Succinate receptor 1	SUCNR1|GPR91	protein	taxon:9606	20230701	UniProt		
UniProtKB	Q9BXA5	SUCNR1	enables	GO:0004930	PMID:34133934	IDA		F	Succinate receptor 1	SUCNR1|GPR91	protein	taxon:9606	20230701	UniProt		
UniProtKB	Q9BXA5	SUCNR1	enables	GO:0005515	PMID:32296183	IPI	UniProtKB:Q9NUH8	F	Succinate receptor 1	SUCNR1|GPR91	protein	taxon:9606	20260725	IntAct		
UniProtKB	Q9BXA5	SUCNR1	enables	GO:0005515	PMID:32814053	IPI	UniProtKB:P13473-2	F	Succinate receptor 1	SUCNR1|GPR91	protein	taxon:9606	20260725	IntAct		
UniProtKB	Q9BXA5	SUCNR1	enables	GO:0005515	PMID:32814053	IPI	UniProtKB:Q9Y371	F	Succinate receptor 1	SUCNR1|GPR91	protein	taxon:9606	20260725	IntAct		
UniProtKB	Q9BXA5	SUCNR1	enables	GO:0038023	GO_REF:0000033	IBA	MGI:MGI:1926594|MGI:MGI:1934135|MGI:MGI:2673874|PANTHER:PTN000660506|RGD:1303193|RGD:3242|RGD:62088|UniProtKB:P47900|UniProtKB:Q15077|UniProtKB:Q96G91|UniProtKB:Q96P68|UniProtKB:Q9BXA5	F	Succinate receptor 1	SUCNR1|GPR91	protein	taxon:9606	20250903	GO_Central		
UniProtKB	Q9BXA5	SUCNR1	enables	GO:0038023	GO_REF:0000107	IEA	UniProtKB:Q99MT6|ensembl:ENSMUSP00000029326	F	Succinate receptor 1	SUCNR1|GPR91	protein	taxon:9606	20260724	Ensembl		
UniProtKB	Q9BXA5	SUCNR1	involved_in	GO:0007186	GO_REF:0000002	IEA	InterPro:IPR000276	P	Succinate receptor 1	SUCNR1|GPR91	protein	taxon:9606	20260727	InterPro		
UniProtKB	Q9BXA5	SUCNR1	involved_in	GO:0007186	GO_REF:0000033	IBA	MGI:MGI:1934135|PANTHER:PTN000660506|RGD:1303193|RGD:3242|UniProtKB:P47900|UniProtKB:Q96G91|UniProtKB:Q96P68|UniProtKB:Q9BXA5	P	Succinate receptor 1	SUCNR1|GPR91	protein	taxon:9606	20250903	GO_Central		
UniProtKB	Q9BXA5	SUCNR1	involved_in	GO:0007186	GO_REF:0000107	IEA	UniProtKB:Q6IYF9|ensembl:ENSRNOP00000018767	P	Succinate receptor 1	SUCNR1|GPR91	protein	taxon:9606	20260724	Ensembl		
UniProtKB	Q9BXA5	SUCNR1	involved_in	GO:0007186	GO_REF:0000107	IEA	UniProtKB:Q99MT6|ensembl:ENSMUSP00000029326	P	Succinate receptor 1	SUCNR1|GPR91	protein	taxon:9606	20260724	Ensembl		
UniProtKB	Q9BXA5	SUCNR1	involved_in	GO:0007186	PMID:18820681	IDA		P	Succinate receptor 1	SUCNR1|GPR91	protein	taxon:9606	20230701	UniProt		
UniProtKB	Q9BXA5	SUCNR1	involved_in	GO:0007186	PMID:23770096	IDA		P	Succinate receptor 1	SUCNR1|GPR91	protein	taxon:9606	20230701	UniProt		
UniProtKB	Q9BXA5	SUCNR1	involved_in	GO:0007186	PMID:34133934	IDA		P	Succinate receptor 1	SUCNR1|GPR91	protein	taxon:9606	20230701	UniProt		
UniProtKB	Q9BXA5	SUCNR1	involved_in	GO:0097009	GO_REF:0000024	ISS	MGI:MGI:1934135	P	Succinate receptor 1	SUCNR1|GPR91	protein	taxon:9606	20240228	UniProt		
UniProtKB	Q9BXA5	SUCNR1	involved_in	GO:0097009	GO_REF:0000107	IEA	UniProtKB:Q99MT6|ensembl:ENSMUSP00000029326	P	Succinate receptor 1	SUCNR1|GPR91	protein	taxon:9606	20260724	Ensembl		
UniProtKB	Q9BXA5	SUCNR1	is_active_in	GO:0005886	GO_REF:0000033	IBA	MGI:MGI:105049|PANTHER:PTN000660506|RGD:3242|RGD:61798|RGD:620269|RGD:62088|UniProtKB:P34996|UniProtKB:P47900|UniProtKB:P48042|UniProtKB:Q96P68|UniProtKB:Q9BXA5	C	Succinate receptor 1	SUCNR1|GPR91	protein	taxon:9606	20260529	GO_Central		
UniProtKB	Q9BXA5	SUCNR1	located_in	GO:0005886	GO_REF:0000044	IEA	UniProtKB-SubCell:SL-0039	C	Succinate receptor 1	SUCNR1|GPR91	protein	taxon:9606	20260727	UniProt		
UniProtKB	Q9BXA5	SUCNR1	located_in	GO:0005886	PMID:15141213	IDA		C	Succinate receptor 1	SUCNR1|GPR91	protein	taxon:9606	20230701	UniProt		
UniProtKB	Q9BXA5	SUCNR1	located_in	GO:0005886	Reactome:R-HSA-3296244	TAS		C	Succinate receptor 1	SUCNR1|GPR91	protein	taxon:9606	20130516	Reactome		
UniProtKB	Q9BXA5	SUCNR1	located_in	GO:0005886	Reactome:R-HSA-380073	TAS		C	Succinate receptor 1	SUCNR1|GPR91	protein	taxon:9606	20130516	Reactome		
UniProtKB	Q9BXA5	SUCNR1	located_in	GO:0005886	Reactome:R-HSA-749454	TAS		C	Succinate receptor 1	SUCNR1|GPR91	protein	taxon:9606	20130516	Reactome		
UniProtKB	Q9BXA5	SUCNR1	located_in	GO:0005886	Reactome:R-HSA-749456	TAS		C	Succinate receptor 1	SUCNR1|GPR91	protein	taxon:9606	20130516	Reactome		
UniProtKB	Q9BXA5	SUCNR1	located_in	GO:0016020	GO_REF:0000002	IEA	InterPro:IPR000276|InterPro:IPR017452	C	Succinate receptor 1	SUCNR1|GPR91	protein	taxon:9606	20260727	InterPro		
UniProtKB	Q9BXA5	SUCNR1	located_in	GO:0070062	PMID:19056867	HDA		C	Succinate receptor 1	SUCNR1|GPR91	protein	taxon:9606	20131024	UniProt	part_of(UBERON:0001088)	
UniProtKB	Q9BXA6	TSSK6	enables	GO:0000287	GO_REF:0000107	IEA	UniProtKB:Q925K9|ensembl:ENSMUSP00000062783	F	Testis-specific serine/threonine-protein kinase 6	TSSK6|SSTK|FKSG82	protein	taxon:9606	20260724	Ensembl		
UniProtKB	Q9BXA6	TSSK6	enables	GO:0000287	GO_REF:0000117	IEA	ARBA:ARBA00028486	F	Testis-specific serine/threonine-protein kinase 6	TSSK6|SSTK|FKSG82	protein	taxon:9606	20260727	UniProt		
UniProtKB	Q9BXA6	TSSK6	enables	GO:0000287	PMID:15870294	IDA		F	Testis-specific serine/threonine-protein kinase 6	TSSK6|SSTK|FKSG82	protein	taxon:9606	20060223	UniProt		
UniProtKB	Q9BXA6	TSSK6	enables	GO:0004672	GO_REF:0000002	IEA	InterPro:IPR008271	F	Testis-specific serine/threonine-protein kinase 6	TSSK6|SSTK|FKSG82	protein	taxon:9606	20260727	InterPro		
UniProtKB	Q9BXA6	TSSK6	enables	GO:0004674	GO_REF:0000002	IEA	InterPro:IPR042710	F	Testis-specific serine/threonine-protein kinase 6	TSSK6|SSTK|FKSG82	protein	taxon:9606	20260727	InterPro		
UniProtKB	Q9BXA6	TSSK6	enables	GO:0004674	GO_REF:0000003	IEA	EC:2.7.11.1	F	Testis-specific serine/threonine-protein kinase 6	TSSK6|SSTK|FKSG82	protein	taxon:9606	20260727	UniProt		
UniProtKB	Q9BXA6	TSSK6	enables	GO:0004674	GO_REF:0000033	IBA	AGI_LocusCode:AT1G30270|AGI_LocusCode:AT3G01090|AGI_LocusCode:AT3G29160|CGD:CAL0000198568|FB:FBgn0023169|FB:FBgn0031784|FB:FBgn0038630|MGI:MGI:104754|MGI:MGI:106924|MGI:MGI:1202065|MGI:MGI:1336173|MGI:MGI:1923020|MGI:MGI:1929914|MGI:MGI:2145955|MGI:MGI:2148775|MGI:MGI:2445031|MGI:MGI:2685946|PANTHER:PTN000678822|PomBase:SPAC644.06c|PomBase:SPBC19C2.05|PomBase:SPBC4F6.06|PomBase:SPCC297.03|PomBase:SPCC74.03c|RGD:1563268|RGD:1566256|RGD:3387|RGD:620893|RGD:69407|RGD:69653|SGD:S000000931|SGD:S000001531|SGD:S000001584|SGD:S000002529|SGD:S000002655|SGD:S000002885|SGD:S000004086|SGD:S000005127|SGD:S000005759|UniProtKB:C8V9K6|UniProtKB:O14757|UniProtKB:O60285|UniProtKB:P54646|UniProtKB:P57059|UniProtKB:Q0D4J7|UniProtKB:Q13131|UniProtKB:Q14680|UniProtKB:Q6ZI44|UniProtKB:Q8IWQ3|UniProtKB:Q8IY84|UniProtKB:Q8TDC3|UniProtKB:Q96PF2|UniProtKB:Q96PN8|UniProtKB:Q9BXA6|UniProtKB:Q9BXA7|UniProtKB:Q9H093|UniProtKB:Q9NRH2|WB:WBGene00002210|WB:WBGene00003919|WB:WBGene00004719|WB:WBGene00020142|WB:WBGene00021012	F	Testis-specific serine/threonine-protein kinase 6	TSSK6|SSTK|FKSG82	protein	taxon:9606	20260529	GO_Central		
UniProtKB	Q9BXA6	TSSK6	enables	GO:0004674	GO_REF:0000107	IEA	UniProtKB:Q925K9|ensembl:ENSMUSP00000062783	F	Testis-specific serine/threonine-protein kinase 6	TSSK6|SSTK|FKSG82	protein	taxon:9606	20260724	Ensembl		
UniProtKB	Q9BXA6	TSSK6	enables	GO:0004674	GO_REF:0000117	IEA	ARBA:ARBA00027016	F	Testis-specific serine/threonine-protein kinase 6	TSSK6|SSTK|FKSG82	protein	taxon:9606	20260727	UniProt		
UniProtKB	Q9BXA6	TSSK6	enables	GO:0004674	PMID:15870294	IDA		F	Testis-specific serine/threonine-protein kinase 6	TSSK6|SSTK|FKSG82	protein	taxon:9606	20060223	UniProt		
UniProtKB	Q9BXA6	TSSK6	enables	GO:0005515	PMID:15870294	IPI	UniProtKB:P08238	F	Testis-specific serine/threonine-protein kinase 6	TSSK6|SSTK|FKSG82	protein	taxon:9606	20260725	IntAct		
UniProtKB	Q9BXA6	TSSK6	enables	GO:0005515	PMID:20829357	IPI	UniProtKB:Q96A04	F	Testis-specific serine/threonine-protein kinase 6	TSSK6|SSTK|FKSG82	protein	taxon:9606	20120826	UniProt		
UniProtKB	Q9BXA6	TSSK6	enables	GO:0005515	PMID:22939624	IPI	UniProtKB:P08238	F	Testis-specific serine/threonine-protein kinase 6	TSSK6|SSTK|FKSG82	protein	taxon:9606	20260725	IntAct		
UniProtKB	Q9BXA6	TSSK6	enables	GO:0005515	PMID:25036637	IPI	UniProtKB:P07900	F	Testis-specific serine/threonine-protein kinase 6	TSSK6|SSTK|FKSG82	protein	taxon:9606	20260725	IntAct		
UniProtKB	Q9BXA6	TSSK6	enables	GO:0005515	PMID:25036637	IPI	UniProtKB:Q16543	F	Testis-specific serine/threonine-protein kinase 6	TSSK6|SSTK|FKSG82	protein	taxon:9606	20260725	IntAct		
UniProtKB	Q9BXA6	TSSK6	enables	GO:0005515	PMID:32707033	IPI	UniProtKB:P07900	F	Testis-specific serine/threonine-protein kinase 6	TSSK6|SSTK|FKSG82	protein	taxon:9606	20260725	IntAct		
UniProtKB	Q9BXA6	TSSK6	enables	GO:0005515	PMID:32707033	IPI	UniProtKB:P08238	F	Testis-specific serine/threonine-protein kinase 6	TSSK6|SSTK|FKSG82	protein	taxon:9606	20260725	IntAct		
UniProtKB	Q9BXA6	TSSK6	enables	GO:0005515	PMID:32707033	IPI	UniProtKB:Q16543	F	Testis-specific serine/threonine-protein kinase 6	TSSK6|SSTK|FKSG82	protein	taxon:9606	20260725	IntAct		
UniProtKB	Q9BXA6	TSSK6	enables	GO:0005515	PMID:33961781	IPI	UniProtKB:P07900	F	Testis-specific serine/threonine-protein kinase 6	TSSK6|SSTK|FKSG82	protein	taxon:9606	20260725	IntAct		
UniProtKB	Q9BXA6	TSSK6	enables	GO:0005515	PMID:33961781	IPI	UniProtKB:P08238	F	Testis-specific serine/threonine-protein kinase 6	TSSK6|SSTK|FKSG82	protein	taxon:9606	20260725	IntAct		
UniProtKB	Q9BXA6	TSSK6	enables	GO:0005515	PMID:33961781	IPI	UniProtKB:Q16543	F	Testis-specific serine/threonine-protein kinase 6	TSSK6|SSTK|FKSG82	protein	taxon:9606	20260725	IntAct		
UniProtKB	Q9BXA6	TSSK6	enables	GO:0005515	PMID:40205054	IPI	UniProtKB:P07900	F	Testis-specific serine/threonine-protein kinase 6	TSSK6|SSTK|FKSG82	protein	taxon:9606	20260725	IntAct		
UniProtKB	Q9BXA6	TSSK6	enables	GO:0005515	PMID:40205054	IPI	UniProtKB:Q16543	F	Testis-specific serine/threonine-protein kinase 6	TSSK6|SSTK|FKSG82	protein	taxon:9606	20260725	IntAct		
UniProtKB	Q9BXA6	TSSK6	enables	GO:0005524	GO_REF:0000002	IEA	InterPro:IPR000719|InterPro:IPR017441	F	Testis-specific serine/threonine-protein kinase 6	TSSK6|SSTK|FKSG82	protein	taxon:9606	20260727	InterPro		
UniProtKB	Q9BXA6	TSSK6	enables	GO:0005524	PMID:15870294	IDA		F	Testis-specific serine/threonine-protein kinase 6	TSSK6|SSTK|FKSG82	protein	taxon:9606	20060223	UniProt		
UniProtKB	Q9BXA6	TSSK6	enables	GO:0044877	GO_REF:0000107	IEA	UniProtKB:Q925K9|ensembl:ENSMUSP00000062783	F	Testis-specific serine/threonine-protein kinase 6	TSSK6|SSTK|FKSG82	protein	taxon:9606	20260724	Ensembl		
UniProtKB	Q9BXA6	TSSK6	enables	GO:0106310	GO_REF:0000116	IEA	RHEA:17989	F	Testis-specific serine/threonine-protein kinase 6	TSSK6|SSTK|FKSG82	protein	taxon:9606	20260727	RHEA		
UniProtKB	Q9BXA6	TSSK6	enables	GO:0106310	GO_REF:0000117	IEA	ARBA:ARBA00093740	F	Testis-specific serine/threonine-protein kinase 6	TSSK6|SSTK|FKSG82	protein	taxon:9606	20260727	UniProt		
UniProtKB	Q9BXA6	TSSK6	enables	GO:0106310	PMID:15870294	EXP		F	Testis-specific serine/threonine-protein kinase 6	TSSK6|SSTK|FKSG82	protein	taxon:9606	20251027	UniProt		
UniProtKB	Q9BXA6	TSSK6	enables	GO:0106310	PMID:20829357	EXP		F	Testis-specific serine/threonine-protein kinase 6	TSSK6|SSTK|FKSG82	protein	taxon:9606	20251027	UniProt		
UniProtKB	Q9BXA6	TSSK6	involved_in	GO:0006468	PMID:15870294	IDA		P	Testis-specific serine/threonine-protein kinase 6	TSSK6|SSTK|FKSG82	protein	taxon:9606	20060223	UniProt		
UniProtKB	Q9BXA6	TSSK6	involved_in	GO:0007286	GO_REF:0000033	IBA	MGI:MGI:1347557|MGI:MGI:1347559|MGI:MGI:1929914|MGI:MGI:2148775|PANTHER:PTN001216953	P	Testis-specific serine/threonine-protein kinase 6	TSSK6|SSTK|FKSG82	protein	taxon:9606	20241120	GO_Central		
UniProtKB	Q9BXA6	TSSK6	involved_in	GO:0030317	GO_REF:0000024	ISS	UniProtKB:Q925K9	P	Testis-specific serine/threonine-protein kinase 6	TSSK6|SSTK|FKSG82	protein	taxon:9606	20240611	UniProt		
UniProtKB	Q9BXA6	TSSK6	involved_in	GO:0030317	GO_REF:0000107	IEA	UniProtKB:Q925K9|ensembl:ENSMUSP00000062783	P	Testis-specific serine/threonine-protein kinase 6	TSSK6|SSTK|FKSG82	protein	taxon:9606	20260724	Ensembl		
UniProtKB	Q9BXA6	TSSK6	involved_in	GO:0035092	GO_REF:0000024	ISS	UniProtKB:Q925K9	P	Testis-specific serine/threonine-protein kinase 6	TSSK6|SSTK|FKSG82	protein	taxon:9606	20060504	UniProt		
UniProtKB	Q9BXA6	TSSK6	involved_in	GO:0035092	GO_REF:0000107	IEA	UniProtKB:Q925K9|ensembl:ENSMUSP00000062783	P	Testis-specific serine/threonine-protein kinase 6	TSSK6|SSTK|FKSG82	protein	taxon:9606	20260724	Ensembl		
UniProtKB	Q9BXA6	TSSK6	is_active_in	GO:0036126	GO_REF:0000024	ISS	UniProtKB:Q925K9	C	Testis-specific serine/threonine-protein kinase 6	TSSK6|SSTK|FKSG82	protein	taxon:9606	20240611	UniProt		
UniProtKB	Q9BXA6	TSSK6	is_active_in	GO:0036126	GO_REF:0000107	IEA	UniProtKB:Q925K9|ensembl:ENSMUSP00000062783	C	Testis-specific serine/threonine-protein kinase 6	TSSK6|SSTK|FKSG82	protein	taxon:9606	20260724	Ensembl		
UniProtKB	Q9BXA6	TSSK6	is_active_in	GO:0160110	GO_REF:0000024	ISS	UniProtKB:Q925K9	C	Testis-specific serine/threonine-protein kinase 6	TSSK6|SSTK|FKSG82	protein	taxon:9606	20240611	UniProt		
UniProtKB	Q9BXA6	TSSK6	is_active_in	GO:0160110	GO_REF:0000107	IEA	UniProtKB:Q925K9|ensembl:ENSMUSP00000062783	C	Testis-specific serine/threonine-protein kinase 6	TSSK6|SSTK|FKSG82	protein	taxon:9606	20260724	Ensembl		
UniProtKB	Q9BXA6	TSSK6	located_in	GO:0005634	GO_REF:0000024	ISS	UniProtKB:Q925K9	C	Testis-specific serine/threonine-protein kinase 6	TSSK6|SSTK|FKSG82	protein	taxon:9606	20251027	UniProt		
UniProtKB	Q9BXA6	TSSK6	located_in	GO:0005634	GO_REF:0000044	IEA	UniProtKB-SubCell:SL-0191	C	Testis-specific serine/threonine-protein kinase 6	TSSK6|SSTK|FKSG82	protein	taxon:9606	20260727	UniProt		
UniProtKB	Q9BXA6	TSSK6	located_in	GO:0005634	PMID:21630459	HDA		C	Testis-specific serine/threonine-protein kinase 6	TSSK6|SSTK|FKSG82	protein	taxon:9606	20140320	UniProt	part_of(CL:0000019)	
UniProtKB	Q9BXA7	TSSK1B	enables	GO:0000287	GO_REF:0000107	IEA	UniProtKB:Q61241|ensembl:ENSMUSP00000040302	F	Testis-specific serine/threonine-protein kinase 1	TSSK1B|SPOGA1|SPOGA4|STK22A|STK22D|TSSK1|FKSG81	protein	taxon:9606	20260724	Ensembl		
UniProtKB	Q9BXA7	TSSK1B	enables	GO:0000287	GO_REF:0000117	IEA	ARBA:ARBA00028486	F	Testis-specific serine/threonine-protein kinase 1	TSSK1B|SPOGA1|SPOGA4|STK22A|STK22D|TSSK1|FKSG81	protein	taxon:9606	20260727	UniProt		
UniProtKB	Q9BXA7	TSSK1B	enables	GO:0000287	PMID:15733851	IDA		F	Testis-specific serine/threonine-protein kinase 1	TSSK1B|SPOGA1|SPOGA4|STK22A|STK22D|TSSK1|FKSG81	protein	taxon:9606	20060223	UniProt		
UniProtKB	Q9BXA7	TSSK1B	enables	GO:0004672	GO_REF:0000002	IEA	InterPro:IPR008271	F	Testis-specific serine/threonine-protein kinase 1	TSSK1B|SPOGA1|SPOGA4|STK22A|STK22D|TSSK1|FKSG81	protein	taxon:9606	20260727	InterPro		
UniProtKB	Q9BXA7	TSSK1B	enables	GO:0004674	GO_REF:0000003	IEA	EC:2.7.11.1	F	Testis-specific serine/threonine-protein kinase 1	TSSK1B|SPOGA1|SPOGA4|STK22A|STK22D|TSSK1|FKSG81	protein	taxon:9606	20260727	UniProt		
UniProtKB	Q9BXA7	TSSK1B	enables	GO:0004674	GO_REF:0000033	IBA	AGI_LocusCode:AT1G30270|AGI_LocusCode:AT3G01090|AGI_LocusCode:AT3G29160|CGD:CAL0000198568|FB:FBgn0023169|FB:FBgn0031784|FB:FBgn0038630|MGI:MGI:104754|MGI:MGI:106924|MGI:MGI:1202065|MGI:MGI:1336173|MGI:MGI:1923020|MGI:MGI:1929914|MGI:MGI:2145955|MGI:MGI:2148775|MGI:MGI:2445031|MGI:MGI:2685946|PANTHER:PTN000678822|PomBase:SPAC644.06c|PomBase:SPBC19C2.05|PomBase:SPBC4F6.06|PomBase:SPCC297.03|PomBase:SPCC74.03c|RGD:1563268|RGD:1566256|RGD:3387|RGD:620893|RGD:69407|RGD:69653|SGD:S000000931|SGD:S000001531|SGD:S000001584|SGD:S000002529|SGD:S000002655|SGD:S000002885|SGD:S000004086|SGD:S000005127|SGD:S000005759|UniProtKB:C8V9K6|UniProtKB:O14757|UniProtKB:O60285|UniProtKB:P54646|UniProtKB:P57059|UniProtKB:Q0D4J7|UniProtKB:Q13131|UniProtKB:Q14680|UniProtKB:Q6ZI44|UniProtKB:Q8IWQ3|UniProtKB:Q8IY84|UniProtKB:Q8TDC3|UniProtKB:Q96PF2|UniProtKB:Q96PN8|UniProtKB:Q9BXA6|UniProtKB:Q9BXA7|UniProtKB:Q9H093|UniProtKB:Q9NRH2|WB:WBGene00002210|WB:WBGene00003919|WB:WBGene00004719|WB:WBGene00020142|WB:WBGene00021012	F	Testis-specific serine/threonine-protein kinase 1	TSSK1B|SPOGA1|SPOGA4|STK22A|STK22D|TSSK1|FKSG81	protein	taxon:9606	20260529	GO_Central		
UniProtKB	Q9BXA7	TSSK1B	enables	GO:0004674	GO_REF:0000107	IEA	UniProtKB:Q61241|ensembl:ENSMUSP00000040302	F	Testis-specific serine/threonine-protein kinase 1	TSSK1B|SPOGA1|SPOGA4|STK22A|STK22D|TSSK1|FKSG81	protein	taxon:9606	20260724	Ensembl		
UniProtKB	Q9BXA7	TSSK1B	enables	GO:0004674	GO_REF:0000117	IEA	ARBA:ARBA00027016	F	Testis-specific serine/threonine-protein kinase 1	TSSK1B|SPOGA1|SPOGA4|STK22A|STK22D|TSSK1|FKSG81	protein	taxon:9606	20260727	UniProt		
UniProtKB	Q9BXA7	TSSK1B	enables	GO:0004674	PMID:15733851	IDA		F	Testis-specific serine/threonine-protein kinase 1	TSSK1B|SPOGA1|SPOGA4|STK22A|STK22D|TSSK1|FKSG81	protein	taxon:9606	20060223	UniProt		
UniProtKB	Q9BXA7	TSSK1B	enables	GO:0004674	PMID:19530700	IDA		F	Testis-specific serine/threonine-protein kinase 1	TSSK1B|SPOGA1|SPOGA4|STK22A|STK22D|TSSK1|FKSG81	protein	taxon:9606	20110706	UniProt		
UniProtKB	Q9BXA7	TSSK1B	enables	GO:0005515	PMID:22939624	IPI	UniProtKB:P08238	F	Testis-specific serine/threonine-protein kinase 1	TSSK1B|SPOGA1|SPOGA4|STK22A|STK22D|TSSK1|FKSG81	protein	taxon:9606	20260725	IntAct		
UniProtKB	Q9BXA7	TSSK1B	enables	GO:0005515	PMID:25416956	IPI	UniProtKB:O43281	F	Testis-specific serine/threonine-protein kinase 1	TSSK1B|SPOGA1|SPOGA4|STK22A|STK22D|TSSK1|FKSG81	protein	taxon:9606	20260725	IntAct		
UniProtKB	Q9BXA7	TSSK1B	enables	GO:0005515	PMID:32296183	IPI	UniProtKB:O15353	F	Testis-specific serine/threonine-protein kinase 1	TSSK1B|SPOGA1|SPOGA4|STK22A|STK22D|TSSK1|FKSG81	protein	taxon:9606	20260725	IntAct		
UniProtKB	Q9BXA7	TSSK1B	enables	GO:0005515	PMID:32296183	IPI	UniProtKB:O43281-2	F	Testis-specific serine/threonine-protein kinase 1	TSSK1B|SPOGA1|SPOGA4|STK22A|STK22D|TSSK1|FKSG81	protein	taxon:9606	20260725	IntAct		
UniProtKB	Q9BXA7	TSSK1B	enables	GO:0005515	PMID:32296183	IPI	UniProtKB:Q4G0N7	F	Testis-specific serine/threonine-protein kinase 1	TSSK1B|SPOGA1|SPOGA4|STK22A|STK22D|TSSK1|FKSG81	protein	taxon:9606	20260725	IntAct		
UniProtKB	Q9BXA7	TSSK1B	enables	GO:0005515	PMID:32296183	IPI	UniProtKB:Q6FHY5	F	Testis-specific serine/threonine-protein kinase 1	TSSK1B|SPOGA1|SPOGA4|STK22A|STK22D|TSSK1|FKSG81	protein	taxon:9606	20260725	IntAct		
UniProtKB	Q9BXA7	TSSK1B	enables	GO:0005515	PMID:32296183	IPI	UniProtKB:Q9UJT2	F	Testis-specific serine/threonine-protein kinase 1	TSSK1B|SPOGA1|SPOGA4|STK22A|STK22D|TSSK1|FKSG81	protein	taxon:9606	20260725	IntAct		
UniProtKB	Q9BXA7	TSSK1B	enables	GO:0005515	PMID:32707033	IPI	UniProtKB:P08238	F	Testis-specific serine/threonine-protein kinase 1	TSSK1B|SPOGA1|SPOGA4|STK22A|STK22D|TSSK1|FKSG81	protein	taxon:9606	20260725	IntAct		
UniProtKB	Q9BXA7	TSSK1B	enables	GO:0005515	PMID:32707033	IPI	UniProtKB:Q4G0N7	F	Testis-specific serine/threonine-protein kinase 1	TSSK1B|SPOGA1|SPOGA4|STK22A|STK22D|TSSK1|FKSG81	protein	taxon:9606	20260725	IntAct		
UniProtKB	Q9BXA7	TSSK1B	enables	GO:0005515	PMID:36931259	IPI	UniProtKB:P62258	F	Testis-specific serine/threonine-protein kinase 1	TSSK1B|SPOGA1|SPOGA4|STK22A|STK22D|TSSK1|FKSG81	protein	taxon:9606	20260725	IntAct		
UniProtKB	Q9BXA7	TSSK1B	enables	GO:0005524	GO_REF:0000002	IEA	InterPro:IPR000719|InterPro:IPR017441	F	Testis-specific serine/threonine-protein kinase 1	TSSK1B|SPOGA1|SPOGA4|STK22A|STK22D|TSSK1|FKSG81	protein	taxon:9606	20260727	InterPro		
UniProtKB	Q9BXA7	TSSK1B	enables	GO:0005524	PMID:15733851	IDA		F	Testis-specific serine/threonine-protein kinase 1	TSSK1B|SPOGA1|SPOGA4|STK22A|STK22D|TSSK1|FKSG81	protein	taxon:9606	20060223	UniProt		
UniProtKB	Q9BXA7	TSSK1B	enables	GO:0044877	GO_REF:0000107	IEA	UniProtKB:Q61241|ensembl:ENSMUSP00000040302	F	Testis-specific serine/threonine-protein kinase 1	TSSK1B|SPOGA1|SPOGA4|STK22A|STK22D|TSSK1|FKSG81	protein	taxon:9606	20260724	Ensembl		
UniProtKB	Q9BXA7	TSSK1B	enables	GO:0106310	GO_REF:0000116	IEA	RHEA:17989	F	Testis-specific serine/threonine-protein kinase 1	TSSK1B|SPOGA1|SPOGA4|STK22A|STK22D|TSSK1|FKSG81	protein	taxon:9606	20260727	RHEA		
UniProtKB	Q9BXA7	TSSK1B	enables	GO:0106310	GO_REF:0000117	IEA	ARBA:ARBA00093740	F	Testis-specific serine/threonine-protein kinase 1	TSSK1B|SPOGA1|SPOGA4|STK22A|STK22D|TSSK1|FKSG81	protein	taxon:9606	20260727	UniProt		
UniProtKB	Q9BXA7	TSSK1B	enables	GO:0106310	PMID:19530700	EXP		F	Testis-specific serine/threonine-protein kinase 1	TSSK1B|SPOGA1|SPOGA4|STK22A|STK22D|TSSK1|FKSG81	protein	taxon:9606	20240916	UniProt		
UniProtKB	Q9BXA7	TSSK1B	involved_in	GO:0007286	GO_REF:0000024	ISS	UniProtKB:Q61241	P	Testis-specific serine/threonine-protein kinase 1	TSSK1B|SPOGA1|SPOGA4|STK22A|STK22D|TSSK1|FKSG81	protein	taxon:9606	20110706	UniProt		
UniProtKB	Q9BXA7	TSSK1B	involved_in	GO:0007286	GO_REF:0000033	IBA	MGI:MGI:1347557|MGI:MGI:1347559|MGI:MGI:1929914|MGI:MGI:2148775|PANTHER:PTN001216953	P	Testis-specific serine/threonine-protein kinase 1	TSSK1B|SPOGA1|SPOGA4|STK22A|STK22D|TSSK1|FKSG81	protein	taxon:9606	20241120	GO_Central		
UniProtKB	Q9BXA7	TSSK1B	involved_in	GO:0007286	GO_REF:0000107	IEA	UniProtKB:Q61241|ensembl:ENSMUSP00000040302	P	Testis-specific serine/threonine-protein kinase 1	TSSK1B|SPOGA1|SPOGA4|STK22A|STK22D|TSSK1|FKSG81	protein	taxon:9606	20260724	Ensembl		
UniProtKB	Q9BXA7	TSSK1B	involved_in	GO:0010467	GO_REF:0000107	IEA	UniProtKB:Q61241|ensembl:ENSMUSP00000040302	P	Testis-specific serine/threonine-protein kinase 1	TSSK1B|SPOGA1|SPOGA4|STK22A|STK22D|TSSK1|FKSG81	protein	taxon:9606	20260724	Ensembl		
UniProtKB	Q9BXA7	TSSK1B	involved_in	GO:0043588	GO_REF:0000107	IEA	UniProtKB:Q61241|ensembl:ENSMUSP00000040302	P	Testis-specific serine/threonine-protein kinase 1	TSSK1B|SPOGA1|SPOGA4|STK22A|STK22D|TSSK1|FKSG81	protein	taxon:9606	20260724	Ensembl		
UniProtKB	Q9BXA7	TSSK1B	located_in	GO:0001669	GO_REF:0000044	IEA	UniProtKB-SubCell:SL-0007	C	Testis-specific serine/threonine-protein kinase 1	TSSK1B|SPOGA1|SPOGA4|STK22A|STK22D|TSSK1|FKSG81	protein	taxon:9606	20260727	UniProt		
UniProtKB	Q9BXA7	TSSK1B	located_in	GO:0005737	GO_REF:0000044	IEA	UniProtKB-SubCell:SL-0086	C	Testis-specific serine/threonine-protein kinase 1	TSSK1B|SPOGA1|SPOGA4|STK22A|STK22D|TSSK1|FKSG81	protein	taxon:9606	20260727	UniProt		
UniProtKB	Q9BXA7	TSSK1B	located_in	GO:0031514	GO_REF:0000024	ISS	UniProtKB:Q61241	C	Testis-specific serine/threonine-protein kinase 1	TSSK1B|SPOGA1|SPOGA4|STK22A|STK22D|TSSK1|FKSG81	protein	taxon:9606	20130103	UniProt		
UniProtKB	Q9BXA7	TSSK1B	located_in	GO:0031514	GO_REF:0000044	IEA	UniProtKB-SubCell:SL-0117	C	Testis-specific serine/threonine-protein kinase 1	TSSK1B|SPOGA1|SPOGA4|STK22A|STK22D|TSSK1|FKSG81	protein	taxon:9606	20260727	UniProt		
UniProtKB	Q9BXA7	TSSK1B	located_in	GO:0031514	GO_REF:0000107	IEA	UniProtKB:Q61241|ensembl:ENSMUSP00000040302	C	Testis-specific serine/threonine-protein kinase 1	TSSK1B|SPOGA1|SPOGA4|STK22A|STK22D|TSSK1|FKSG81	protein	taxon:9606	20260724	Ensembl		
UniProtKB	Q9BXA9	SALL3	enables	GO:0000981	GO_REF:0000033	IBA	MGI:MGI:1889585|PANTHER:PTN002521756|UniProtKB:Q9Y467	F	Sal-like protein 3	SALL3|ZNF796	protein	taxon:9606	20241120	GO_Central		
UniProtKB	Q9BXA9	SALL3	involved_in	GO:0006357	GO_REF:0000033	IBA	MGI:MGI:1354373|MGI:MGI:1889585|MGI:MGI:2139360|PANTHER:PTN002521756|UniProtKB:G5EAS8|UniProtKB:Q9NSC2|UniProtKB:Q9Y467|WB:WBGene00004773	P	Sal-like protein 3	SALL3|ZNF796	protein	taxon:9606	20240731	GO_Central		
UniProtKB	Q9BXA9	SALL3	involved_in	GO:0009966	GO_REF:0000117	IEA	ARBA:ARBA00027204	P	Sal-like protein 3	SALL3|ZNF796	protein	taxon:9606	20260727	UniProt		
UniProtKB	Q9BXA9	SALL3	involved_in	GO:0021772	GO_REF:0000117	IEA	ARBA:ARBA00084206	P	Sal-like protein 3	SALL3|ZNF796	protein	taxon:9606	20260727	UniProt		
UniProtKB	Q9BXA9	SALL3	involved_in	GO:0030154	GO_REF:0000117	IEA	ARBA:ARBA00027429	P	Sal-like protein 3	SALL3|ZNF796	protein	taxon:9606	20260727	UniProt		
UniProtKB	Q9BXA9	SALL3	involved_in	GO:0035108	GO_REF:0000117	IEA	ARBA:ARBA00089710	P	Sal-like protein 3	SALL3|ZNF796	protein	taxon:9606	20260727	UniProt		
UniProtKB	Q9BXA9	SALL3	is_active_in	GO:0005634	GO_REF:0000033	IBA	FB:FBgn0000287|FB:FBgn0261648|MGI:MGI:1889585|MGI:MGI:2139360|PANTHER:PTN002521756|UniProtKB:G5EAS8|UniProtKB:Q9NSC2|UniProtKB:Q9UJQ4|WB:WBGene00004773	C	Sal-like protein 3	SALL3|ZNF796	protein	taxon:9606	20200327	GO_Central		
UniProtKB	Q9BXA9	SALL3	located_in	GO:0005634	GO_REF:0000044	IEA	UniProtKB-SubCell:SL-0191	C	Sal-like protein 3	SALL3|ZNF796	protein	taxon:9606	20260727	UniProt		
UniProtKB	Q9BXB1	LGR4	NOT|enables	GO:0004930	PMID:22815884	IDA		F	Leucine-rich repeat-containing G protein-coupled receptor 4	LGR4|GPR48	protein	taxon:9606	20130716	UniProt		
UniProtKB	Q9BXB1	LGR4	enables	GO:0004888	GO_REF:0000107	IEA	UniProtKB:A2ARI4|ensembl:ENSMUSP00000047325	F	Leucine-rich repeat-containing G protein-coupled receptor 4	LGR4|GPR48	protein	taxon:9606	20260724	Ensembl		
UniProtKB	Q9BXB1	LGR4	enables	GO:0004888	PMID:21727895	IDA		F	Leucine-rich repeat-containing G protein-coupled receptor 4	LGR4|GPR48	protein	taxon:9606	20130716	UniProt		
UniProtKB	Q9BXB1	LGR4	enables	GO:0004888	PMID:22815884	IDA		F	Leucine-rich repeat-containing G protein-coupled receptor 4	LGR4|GPR48	protein	taxon:9606	20130716	UniProt		
UniProtKB	Q9BXB1	LGR4	enables	GO:0004930	PMID:10894923	TAS		F	Leucine-rich repeat-containing G protein-coupled receptor 4	LGR4|GPR48	protein	taxon:9606	20050308	PINC		
UniProtKB	Q9BXB1	LGR4	enables	GO:0005515	PMID:21727895	IPI	UniProtKB:Q2MKA7	F	Leucine-rich repeat-containing G protein-coupled receptor 4	LGR4|GPR48	protein	taxon:9606	20140506	UniProt		
UniProtKB	Q9BXB1	LGR4	enables	GO:0005515	PMID:22575959	IPI	UniProtKB:Q9ULT6	F	Leucine-rich repeat-containing G protein-coupled receptor 4	LGR4|GPR48	protein	taxon:9606	20260725	IntAct		
UniProtKB	Q9BXB1	LGR4	enables	GO:0005515	PMID:22815884	IPI	UniProtKB:Q2MKA7	F	Leucine-rich repeat-containing G protein-coupled receptor 4	LGR4|GPR48	protein	taxon:9606	20130716	UniProt		
UniProtKB	Q9BXB1	LGR4	enables	GO:0016500	GO_REF:0000002	IEA	InterPro:IPR002131	F	Leucine-rich repeat-containing G protein-coupled receptor 4	LGR4|GPR48	protein	taxon:9606	20260727	InterPro		
UniProtKB	Q9BXB1	LGR4	involved_in	GO:0001649	GO_REF:0000024	ISS	UniProtKB:A2ARI4	P	Leucine-rich repeat-containing G protein-coupled receptor 4	LGR4|GPR48	protein	taxon:9606	20130716	UniProt		
UniProtKB	Q9BXB1	LGR4	involved_in	GO:0001649	GO_REF:0000107	IEA	UniProtKB:A2ARI4|ensembl:ENSMUSP00000047325	P	Leucine-rich repeat-containing G protein-coupled receptor 4	LGR4|GPR48	protein	taxon:9606	20260724	Ensembl		
UniProtKB	Q9BXB1	LGR4	involved_in	GO:0001818	GO_REF:0000024	ISS	UniProtKB:A2ARI4	P	Leucine-rich repeat-containing G protein-coupled receptor 4	LGR4|GPR48	protein	taxon:9606	20130716	UniProt		
UniProtKB	Q9BXB1	LGR4	involved_in	GO:0001818	GO_REF:0000107	IEA	UniProtKB:A2ARI4|ensembl:ENSMUSP00000047325	P	Leucine-rich repeat-containing G protein-coupled receptor 4	LGR4|GPR48	protein	taxon:9606	20260724	Ensembl		
UniProtKB	Q9BXB1	LGR4	involved_in	GO:0007186	GO_REF:0000002	IEA	InterPro:IPR000276|InterPro:IPR002131	P	Leucine-rich repeat-containing G protein-coupled receptor 4	LGR4|GPR48	protein	taxon:9606	20260727	InterPro		
UniProtKB	Q9BXB1	LGR4	involved_in	GO:0007283	GO_REF:0000024	ISS	UniProtKB:A2ARI4	P	Leucine-rich repeat-containing G protein-coupled receptor 4	LGR4|GPR48	protein	taxon:9606	20130716	UniProt		
UniProtKB	Q9BXB1	LGR4	involved_in	GO:0007283	GO_REF:0000107	IEA	UniProtKB:A2ARI4|ensembl:ENSMUSP00000047325	P	Leucine-rich repeat-containing G protein-coupled receptor 4	LGR4|GPR48	protein	taxon:9606	20260724	Ensembl		
UniProtKB	Q9BXB1	LGR4	involved_in	GO:0007623	GO_REF:0000107	IEA	UniProtKB:A2ARI4|ensembl:ENSMUSP00000047325	P	Leucine-rich repeat-containing G protein-coupled receptor 4	LGR4|GPR48	protein	taxon:9606	20260724	Ensembl		
UniProtKB	Q9BXB1	LGR4	involved_in	GO:0030177	GO_REF:0000117	IEA	ARBA:ARBA00027588	P	Leucine-rich repeat-containing G protein-coupled receptor 4	LGR4|GPR48	protein	taxon:9606	20260727	UniProt		
UniProtKB	Q9BXB1	LGR4	involved_in	GO:0030282	GO_REF:0000024	ISS	UniProtKB:A2ARI4	P	Leucine-rich repeat-containing G protein-coupled receptor 4	LGR4|GPR48	protein	taxon:9606	20130716	UniProt		
UniProtKB	Q9BXB1	LGR4	involved_in	GO:0030282	GO_REF:0000107	IEA	UniProtKB:A2ARI4|ensembl:ENSMUSP00000047325	P	Leucine-rich repeat-containing G protein-coupled receptor 4	LGR4|GPR48	protein	taxon:9606	20260724	Ensembl		
UniProtKB	Q9BXB1	LGR4	involved_in	GO:0032922	GO_REF:0000024	ISS	UniProtKB:A2ARI4	P	Leucine-rich repeat-containing G protein-coupled receptor 4	LGR4|GPR48	protein	taxon:9606	20141117	UniProt		
UniProtKB	Q9BXB1	LGR4	involved_in	GO:0032922	GO_REF:0000107	IEA	UniProtKB:A2ARI4|ensembl:ENSMUSP00000047325	P	Leucine-rich repeat-containing G protein-coupled receptor 4	LGR4|GPR48	protein	taxon:9606	20260724	Ensembl		
UniProtKB	Q9BXB1	LGR4	involved_in	GO:0034122	GO_REF:0000024	ISS	UniProtKB:A2ARI4	P	Leucine-rich repeat-containing G protein-coupled receptor 4	LGR4|GPR48	protein	taxon:9606	20130716	UniProt		
UniProtKB	Q9BXB1	LGR4	involved_in	GO:0034122	GO_REF:0000107	IEA	UniProtKB:A2ARI4|ensembl:ENSMUSP00000047325	P	Leucine-rich repeat-containing G protein-coupled receptor 4	LGR4|GPR48	protein	taxon:9606	20260724	Ensembl		
UniProtKB	Q9BXB1	LGR4	involved_in	GO:0046849	GO_REF:0000024	ISS	UniProtKB:A2ARI4	P	Leucine-rich repeat-containing G protein-coupled receptor 4	LGR4|GPR48	protein	taxon:9606	20130716	UniProt		
UniProtKB	Q9BXB1	LGR4	involved_in	GO:0046849	GO_REF:0000107	IEA	UniProtKB:A2ARI4|ensembl:ENSMUSP00000047325	P	Leucine-rich repeat-containing G protein-coupled receptor 4	LGR4|GPR48	protein	taxon:9606	20260724	Ensembl		
UniProtKB	Q9BXB1	LGR4	involved_in	GO:0072224	GO_REF:0000107	IEA	UniProtKB:A2ARI4|ensembl:ENSMUSP00000047325	P	Leucine-rich repeat-containing G protein-coupled receptor 4	LGR4|GPR48	protein	taxon:9606	20260724	Ensembl		
UniProtKB	Q9BXB1	LGR4	involved_in	GO:0072282	GO_REF:0000107	IEA	UniProtKB:A2ARI4|ensembl:ENSMUSP00000047325	P	Leucine-rich repeat-containing G protein-coupled receptor 4	LGR4|GPR48	protein	taxon:9606	20260724	Ensembl		
UniProtKB	Q9BXB1	LGR4	involved_in	GO:0090190	GO_REF:0000107	IEA	UniProtKB:A2ARI4|ensembl:ENSMUSP00000047325	P	Leucine-rich repeat-containing G protein-coupled receptor 4	LGR4|GPR48	protein	taxon:9606	20260724	Ensembl		
UniProtKB	Q9BXB1	LGR4	involved_in	GO:0090263	GO_REF:0000033	IBA	PANTHER:PTN002809225|UniProtKB:Q9BXB1	P	Leucine-rich repeat-containing G protein-coupled receptor 4	LGR4|GPR48	protein	taxon:9606	20220316	GO_Central		
UniProtKB	Q9BXB1	LGR4	involved_in	GO:0090263	GO_REF:0000107	IEA	UniProtKB:A2ARI4|ensembl:ENSMUSP00000047325	P	Leucine-rich repeat-containing G protein-coupled receptor 4	LGR4|GPR48	protein	taxon:9606	20260724	Ensembl		
UniProtKB	Q9BXB1	LGR4	involved_in	GO:0090263	PMID:22815884	IDA		P	Leucine-rich repeat-containing G protein-coupled receptor 4	LGR4|GPR48	protein	taxon:9606	20130716	UniProt		
UniProtKB	Q9BXB1	LGR4	involved_in	GO:0120163	GO_REF:0000107	IEA	UniProtKB:A2ARI4|ensembl:ENSMUSP00000047325	P	Leucine-rich repeat-containing G protein-coupled receptor 4	LGR4|GPR48	protein	taxon:9606	20260724	Ensembl		
UniProtKB	Q9BXB1	LGR4	involved_in	GO:0120163	PMID:24212090	ISS	UniProtKB:A2ARI4	P	Leucine-rich repeat-containing G protein-coupled receptor 4	LGR4|GPR48	protein	taxon:9606	20180612	YuBioLab		
UniProtKB	Q9BXB1	LGR4	is_active_in	GO:0005886	GO_REF:0000033	IBA	FB:FBgn0003255|FB:FBgn0016650|MGI:MGI:95583|MGI:MGI:96783|MGI:MGI:98849|PANTHER:PTN000689980|UniProtKB:F1RSS8|UniProtKB:O75473|UniProtKB:P16473|UniProtKB:P22888|UniProtKB:P23945|UniProtKB:Q90674|UniProtKB:Q9BXB1	C	Leucine-rich repeat-containing G protein-coupled receptor 4	LGR4|GPR48	protein	taxon:9606	20260529	GO_Central		
UniProtKB	Q9BXB1	LGR4	located_in	GO:0005886	GO_REF:0000044	IEA	UniProtKB-SubCell:SL-0039	C	Leucine-rich repeat-containing G protein-coupled receptor 4	LGR4|GPR48	protein	taxon:9606	20260727	UniProt		
UniProtKB	Q9BXB1	LGR4	located_in	GO:0005886	GO_REF:0000107	IEA	UniProtKB:A2ARI4|ensembl:ENSMUSP00000047325	C	Leucine-rich repeat-containing G protein-coupled receptor 4	LGR4|GPR48	protein	taxon:9606	20260724	Ensembl		
UniProtKB	Q9BXB1	LGR4	located_in	GO:0005886	PMID:22815884	IDA		C	Leucine-rich repeat-containing G protein-coupled receptor 4	LGR4|GPR48	protein	taxon:9606	20130716	UniProt		
UniProtKB	Q9BXB1	LGR4	located_in	GO:0005886	Reactome:R-HSA-4641205	TAS		C	Leucine-rich repeat-containing G protein-coupled receptor 4	LGR4|GPR48	protein	taxon:9606	20130928	Reactome		
UniProtKB	Q9BXB1	LGR4	located_in	GO:0005886	Reactome:R-HSA-4641206	TAS		C	Leucine-rich repeat-containing G protein-coupled receptor 4	LGR4|GPR48	protein	taxon:9606	20130928	Reactome		
UniProtKB	Q9BXB1	LGR4	located_in	GO:0005886	Reactome:R-HSA-4641246	TAS		C	Leucine-rich repeat-containing G protein-coupled receptor 4	LGR4|GPR48	protein	taxon:9606	20130928	Reactome		
UniProtKB	Q9BXB1	LGR4	located_in	GO:0016020	GO_REF:0000002	IEA	InterPro:IPR000276|InterPro:IPR002131|InterPro:IPR017452	C	Leucine-rich repeat-containing G protein-coupled receptor 4	LGR4|GPR48	protein	taxon:9606	20260727	InterPro		
UniProtKB	Q9BXB4	OSBPL11	contributes_to	GO:0160270	PMID:39106189	IDA		F	Oxysterol-binding protein-related protein 11	OSBPL11|ORP11|OSBP12	protein	taxon:9606	20251119	UOS_MCB	part_of(GO:0006649),occurs_in(GO:0160258),has_input(CHEBI:57262),has_input(CHEBI:58178),has_output(CHEBI:57262),has_output(CHEBI:58178)	
UniProtKB	Q9BXB4	OSBPL11	enables	GO:0005515	PMID:19615732	IPI	UniProtKB:Q96SU4	F	Oxysterol-binding protein-related protein 11	OSBPL11|ORP11|OSBP12	protein	taxon:9606	20260725	IntAct	occurs_in(GO:0005794)	
UniProtKB	Q9BXB4	OSBPL11	enables	GO:0005515	PMID:20599956	IPI	UniProtKB:Q96SU4	F	Oxysterol-binding protein-related protein 11	OSBPL11|ORP11|OSBP12	protein	taxon:9606	20260725	IntAct	occurs_in(GO:0005794)	
UniProtKB	Q9BXB4	OSBPL11	enables	GO:0005515	PMID:22906437	IPI	UniProtKB:Q96SU4	F	Oxysterol-binding protein-related protein 11	OSBPL11|ORP11|OSBP12	protein	taxon:9606	20260725	IntAct	occurs_in(GO:0005794)	
UniProtKB	Q9BXB4	OSBPL11	enables	GO:0005515	PMID:35271311	IPI	UniProtKB:Q96SU4	F	Oxysterol-binding protein-related protein 11	OSBPL11|ORP11|OSBP12	protein	taxon:9606	20260725	IntAct	occurs_in(GO:0005794)	
UniProtKB	Q9BXB4	OSBPL11	enables	GO:0008289	GO_REF:0000002	IEA	InterPro:IPR000648	F	Oxysterol-binding protein-related protein 11	OSBPL11|ORP11|OSBP12	protein	taxon:9606	20260727	InterPro		
UniProtKB	Q9BXB4	OSBPL11	enables	GO:0032934	GO_REF:0000033	IBA	AGI_LocusCode:AT5G02100|PANTHER:PTN000104007|SGD:S000005763|SGD:S000006066|UniProtKB:Q969R2|UniProtKB:Q9BXB5|UniProtKB:Q9BXW6|UniProtKB:Q9BZF1|UniProtKB:Q9BZF2|UniProtKB:Q9H0X9|UniProtKB:Q9H1P3|UniProtKB:Q9H4L5	F	Oxysterol-binding protein-related protein 11	OSBPL11|ORP11|OSBP12	protein	taxon:9606	20241119	GO_Central		
UniProtKB	Q9BXB4	OSBPL11	involved_in	GO:0006649	GO_REF:0000117	IEA	ARBA:ARBA00096957	P	Oxysterol-binding protein-related protein 11	OSBPL11|ORP11|OSBP12	protein	taxon:9606	20260727	UniProt		
UniProtKB	Q9BXB4	OSBPL11	involved_in	GO:0006649	PMID:39106189	IDA		P	Oxysterol-binding protein-related protein 11	OSBPL11|ORP11|OSBP12	protein	taxon:9606	20250515	UOS_MCB		
UniProtKB	Q9BXB4	OSBPL11	involved_in	GO:0045444	PMID:23028956	IMP		P	Oxysterol-binding protein-related protein 11	OSBPL11|ORP11|OSBP12	protein	taxon:9606	20130123	BHF-UCL		
UniProtKB	Q9BXB4	OSBPL11	involved_in	GO:0055091	GO_REF:0000117	IEA	ARBA:ARBA00084814	P	Oxysterol-binding protein-related protein 11	OSBPL11|ORP11|OSBP12	protein	taxon:9606	20260727	UniProt		
UniProtKB	Q9BXB4	OSBPL11	involved_in	GO:0055091	PMID:36071159	IDA		P	Oxysterol-binding protein-related protein 11	OSBPL11|ORP11|OSBP12	protein	taxon:9606	20240823	ComplexPortal		
UniProtKB	Q9BXB4	OSBPL11	involved_in	GO:0070328	PMID:23028956	IMP		P	Oxysterol-binding protein-related protein 11	OSBPL11|ORP11|OSBP12	protein	taxon:9606	20241101	BHF-UCL	part_of(GO:0045444)	
UniProtKB	Q9BXB4	OSBPL11	involved_in	GO:0097212	GO_REF:0000117	IEA	ARBA:ARBA00033924	P	Oxysterol-binding protein-related protein 11	OSBPL11|ORP11|OSBP12	protein	taxon:9606	20260727	UniProt		
UniProtKB	Q9BXB4	OSBPL11	involved_in	GO:0097212	PMID:36071159	IDA		P	Oxysterol-binding protein-related protein 11	OSBPL11|ORP11|OSBP12	protein	taxon:9606	20240823	ComplexPortal		
UniProtKB	Q9BXB4	OSBPL11	involved_in	GO:0120009	GO_REF:0000108	IEA	GO:0160270	P	Oxysterol-binding protein-related protein 11	OSBPL11|ORP11|OSBP12	protein	taxon:9606	20260727	GOC		
UniProtKB	Q9BXB4	OSBPL11	is_active_in	GO:0005794	GO_REF:0000033	IBA	PANTHER:PTN002590369|UniProtKB:Q9BXB4	C	Oxysterol-binding protein-related protein 11	OSBPL11|ORP11|OSBP12	protein	taxon:9606	20251218	GO_Central		
UniProtKB	Q9BXB4	OSBPL11	is_active_in	GO:0005829	GO_REF:0000033	IBA	PANTHER:PTN000104007|UniProtKB:P22059|UniProtKB:Q9BZF2|UniProtKB:Q9BZF3|UniProtKB:Q9H1P3|UniProtKB:Q9H4L5|dictyBase:DDB_G0283035|dictyBase:DDB_G0283709	C	Oxysterol-binding protein-related protein 11	OSBPL11|ORP11|OSBP12	protein	taxon:9606	20251218	GO_Central		
UniProtKB	Q9BXB4	OSBPL11	is_active_in	GO:0016020	GO_REF:0000033	IBA	MGI:MGI:1918970|MGI:MGI:2139014|MGI:MGI:2443807|PANTHER:PTN000104007|SGD:S000000081|SGD:S000001043|SGD:S000001115|SGD:S000001711|SGD:S000002177|SGD:S000005763|SGD:S000006066|UniProtKB:P22059|UniProtKB:Q969R2|UniProtKB:Q96SU4|UniProtKB:Q9BXB4|UniProtKB:Q9BXB5|UniProtKB:Q9BZF1|UniProtKB:Q9BZF2|UniProtKB:Q9BZF3|UniProtKB:Q9H0X9|UniProtKB:Q9H1P3|UniProtKB:Q9H4L5	C	Oxysterol-binding protein-related protein 11	OSBPL11|ORP11|OSBP12	protein	taxon:9606	20260528	GO_Central		
UniProtKB	Q9BXB4	OSBPL11	is_active_in	GO:0160258	PMID:39106189	IDA		C	Oxysterol-binding protein-related protein 11	OSBPL11|ORP11|OSBP12	protein	taxon:9606	20250515	UOS_MCB		
UniProtKB	Q9BXB4	OSBPL11	located_in	GO:0005765	GO_REF:0000117	IEA	ARBA:ARBA00028563	C	Oxysterol-binding protein-related protein 11	OSBPL11|ORP11|OSBP12	protein	taxon:9606	20260727	UniProt		
UniProtKB	Q9BXB4	OSBPL11	located_in	GO:0005765	PMID:36071159	IDA		C	Oxysterol-binding protein-related protein 11	OSBPL11|ORP11|OSBP12	protein	taxon:9606	20240823	ComplexPortal		
UniProtKB	Q9BXB4	OSBPL11	located_in	GO:0005794	GO_REF:0000044	IEA	UniProtKB-SubCell:SL-0132	C	Oxysterol-binding protein-related protein 11	OSBPL11|ORP11|OSBP12	protein	taxon:9606	20260727	UniProt		
UniProtKB	Q9BXB4	OSBPL11	located_in	GO:0005802	GO_REF:0000117	IEA	ARBA:ARBA00029112	C	Oxysterol-binding protein-related protein 11	OSBPL11|ORP11|OSBP12	protein	taxon:9606	20260727	UniProt		
UniProtKB	Q9BXB4	OSBPL11	located_in	GO:0005802	PMID:36071159	IDA		C	Oxysterol-binding protein-related protein 11	OSBPL11|ORP11|OSBP12	protein	taxon:9606	20240823	ComplexPortal		
UniProtKB	Q9BXB4	OSBPL11	located_in	GO:0031902	GO_REF:0000044	IEA	UniProtKB-SubCell:SL-0151	C	Oxysterol-binding protein-related protein 11	OSBPL11|ORP11|OSBP12	protein	taxon:9606	20260727	UniProt		
UniProtKB	Q9BXB4	OSBPL11	located_in	GO:0160258	GO_REF:0000117	IEA	ARBA:ARBA00096968	C	Oxysterol-binding protein-related protein 11	OSBPL11|ORP11|OSBP12	protein	taxon:9606	20260727	UniProt		
UniProtKB	Q9BXB4	OSBPL11	part_of	GO:7770015	GO_REF:0000117	IEA	ARBA:ARBA00097054	C	Oxysterol-binding protein-related protein 11	OSBPL11|ORP11|OSBP12	protein	taxon:9606	20260727	UniProt		
UniProtKB	Q9BXB4	OSBPL11	part_of	GO:7770015	PMID:39106189	IDA		C	Oxysterol-binding protein-related protein 11	OSBPL11|ORP11|OSBP12	protein	taxon:9606	20250515	UOS_MCB		
UniProtKB	Q9BXB5	OSBPL10	contributes_to	GO:0160270	PMID:36853333	IDA		F	Oxysterol-binding protein-related protein 10	OSBPL10|ORP10|OSBP9	protein	taxon:9606	20250721	UOS_MCB	part_of(GO:0006649),occurs_in(GO:0160258)	
UniProtKB	Q9BXB5	OSBPL10	contributes_to	GO:0160270	PMID:39106189	IDA		F	Oxysterol-binding protein-related protein 10	OSBPL10|ORP10|OSBP9	protein	taxon:9606	20251119	UOS_MCB	part_of(GO:0006649),occurs_in(GO:0140284),has_input(CHEBI:57262),has_input(CHEBI:58178),has_output(CHEBI:57262),has_output(CHEBI:58178)	
UniProtKB	Q9BXB5	OSBPL10	enables	GO:0001786	PMID:23934110	IDA		F	Oxysterol-binding protein-related protein 10	OSBPL10|ORP10|OSBP9	protein	taxon:9606	20150902	UniProt		
UniProtKB	Q9BXB5	OSBPL10	enables	GO:0005515	PMID:19615732	IPI	UniProtKB:Q96SU4	F	Oxysterol-binding protein-related protein 10	OSBPL10|ORP10|OSBP9	protein	taxon:9606	20260725	IntAct	occurs_in(GO:0005794)	
UniProtKB	Q9BXB5	OSBPL10	enables	GO:0005515	PMID:22906437	IPI	UniProtKB:Q96SU4	F	Oxysterol-binding protein-related protein 10	OSBPL10|ORP10|OSBP9	protein	taxon:9606	20260725	IntAct	occurs_in(GO:0005794)	
UniProtKB	Q9BXB5	OSBPL10	enables	GO:0008289	GO_REF:0000002	IEA	InterPro:IPR000648	F	Oxysterol-binding protein-related protein 10	OSBPL10|ORP10|OSBP9	protein	taxon:9606	20260727	InterPro		
UniProtKB	Q9BXB5	OSBPL10	enables	GO:0015485	GO_REF:0000033	IBA	PANTHER:PTN002590363|UniProtKB:Q9BXB5	F	Oxysterol-binding protein-related protein 10	OSBPL10|ORP10|OSBP9	protein	taxon:9606	20180308	GO_Central		
UniProtKB	Q9BXB5	OSBPL10	enables	GO:0015485	PMID:17428193	IDA		F	Oxysterol-binding protein-related protein 10	OSBPL10|ORP10|OSBP9	protein	taxon:9606	20130123	BHF-UCL	has_input(CHEBI:42977)	
UniProtKB	Q9BXB5	OSBPL10	enables	GO:0120014	Reactome:R-HSA-8867876	TAS		F	Oxysterol-binding protein-related protein 10	OSBPL10|ORP10|OSBP9	protein	taxon:9606	20260130	Reactome		
UniProtKB	Q9BXB5	OSBPL10	enables	GO:0160270	PMID:36853333	IDA		F	Oxysterol-binding protein-related protein 10	OSBPL10|ORP10|OSBP9	protein	taxon:9606	20251022	UniProt		
UniProtKB	Q9BXB5	OSBPL10	involved_in	GO:0006649	GO_REF:0000117	IEA	ARBA:ARBA00096957	P	Oxysterol-binding protein-related protein 10	OSBPL10|ORP10|OSBP9	protein	taxon:9606	20260727	UniProt		
UniProtKB	Q9BXB5	OSBPL10	involved_in	GO:0006649	PMID:36853333	IDA		P	Oxysterol-binding protein-related protein 10	OSBPL10|ORP10|OSBP9	protein	taxon:9606	20250721	UOS_MCB		
UniProtKB	Q9BXB5	OSBPL10	involved_in	GO:0006649	PMID:36853333	IDA		P	Oxysterol-binding protein-related protein 10	OSBPL10|ORP10|OSBP9	protein	taxon:9606	20251022	UniProt		
UniProtKB	Q9BXB5	OSBPL10	involved_in	GO:0006649	PMID:39106189	IDA		P	Oxysterol-binding protein-related protein 10	OSBPL10|ORP10|OSBP9	protein	taxon:9606	20250515	UOS_MCB		
UniProtKB	Q9BXB5	OSBPL10	involved_in	GO:0036150	Reactome:R-HSA-1482801	TAS		P	Oxysterol-binding protein-related protein 10	OSBPL10|ORP10|OSBP9	protein	taxon:9606	20260316	Reactome		
UniProtKB	Q9BXB5	OSBPL10	involved_in	GO:0055091	GO_REF:0000117	IEA	ARBA:ARBA00084814	P	Oxysterol-binding protein-related protein 10	OSBPL10|ORP10|OSBP9	protein	taxon:9606	20260727	UniProt		
UniProtKB	Q9BXB5	OSBPL10	involved_in	GO:0055091	PMID:36853333	IDA		P	Oxysterol-binding protein-related protein 10	OSBPL10|ORP10|OSBP9	protein	taxon:9606	20240823	ComplexPortal		
UniProtKB	Q9BXB5	OSBPL10	involved_in	GO:0097212	GO_REF:0000117	IEA	ARBA:ARBA00033924	P	Oxysterol-binding protein-related protein 10	OSBPL10|ORP10|OSBP9	protein	taxon:9606	20260727	UniProt		
UniProtKB	Q9BXB5	OSBPL10	involved_in	GO:0097212	PMID:36071159	IDA		P	Oxysterol-binding protein-related protein 10	OSBPL10|ORP10|OSBP9	protein	taxon:9606	20240823	ComplexPortal		
UniProtKB	Q9BXB5	OSBPL10	involved_in	GO:0120009	GO_REF:0000108	IEA	GO:0160270	P	Oxysterol-binding protein-related protein 10	OSBPL10|ORP10|OSBP9	protein	taxon:9606	20260727	GOC		
UniProtKB	Q9BXB5	OSBPL10	is_active_in	GO:0005829	GO_REF:0000033	IBA	PANTHER:PTN000104007|UniProtKB:P22059|UniProtKB:Q9BZF2|UniProtKB:Q9BZF3|UniProtKB:Q9H1P3|UniProtKB:Q9H4L5|dictyBase:DDB_G0283035|dictyBase:DDB_G0283709	C	Oxysterol-binding protein-related protein 10	OSBPL10|ORP10|OSBP9	protein	taxon:9606	20251218	GO_Central		
UniProtKB	Q9BXB5	OSBPL10	is_active_in	GO:0016020	GO_REF:0000033	IBA	MGI:MGI:1918970|MGI:MGI:2139014|MGI:MGI:2443807|PANTHER:PTN000104007|SGD:S000000081|SGD:S000001043|SGD:S000001115|SGD:S000001711|SGD:S000002177|SGD:S000005763|SGD:S000006066|UniProtKB:P22059|UniProtKB:Q969R2|UniProtKB:Q96SU4|UniProtKB:Q9BXB4|UniProtKB:Q9BXB5|UniProtKB:Q9BZF1|UniProtKB:Q9BZF2|UniProtKB:Q9BZF3|UniProtKB:Q9H0X9|UniProtKB:Q9H1P3|UniProtKB:Q9H4L5	C	Oxysterol-binding protein-related protein 10	OSBPL10|ORP10|OSBP9	protein	taxon:9606	20260528	GO_Central		
UniProtKB	Q9BXB5	OSBPL10	is_active_in	GO:0140284	PMID:39106189	IDA		C	Oxysterol-binding protein-related protein 10	OSBPL10|ORP10|OSBP9	protein	taxon:9606	20250515	UOS_MCB		
UniProtKB	Q9BXB5	OSBPL10	is_active_in	GO:0160258	PMID:36853333	IDA		C	Oxysterol-binding protein-related protein 10	OSBPL10|ORP10|OSBP9	protein	taxon:9606	20250721	UOS_MCB		
UniProtKB	Q9BXB5	OSBPL10	located_in	GO:0005765	GO_REF:0000117	IEA	ARBA:ARBA00028563	C	Oxysterol-binding protein-related protein 10	OSBPL10|ORP10|OSBP9	protein	taxon:9606	20260727	UniProt		
UniProtKB	Q9BXB5	OSBPL10	located_in	GO:0005765	PMID:36853333	IDA		C	Oxysterol-binding protein-related protein 10	OSBPL10|ORP10|OSBP9	protein	taxon:9606	20240823	ComplexPortal		
UniProtKB	Q9BXB5	OSBPL10	located_in	GO:0005794	GO_REF:0000044	IEA	UniProtKB-SubCell:SL-0132	C	Oxysterol-binding protein-related protein 10	OSBPL10|ORP10|OSBP9	protein	taxon:9606	20260727	UniProt		
UniProtKB	Q9BXB5	OSBPL10	located_in	GO:0005802	GO_REF:0000117	IEA	ARBA:ARBA00029112	C	Oxysterol-binding protein-related protein 10	OSBPL10|ORP10|OSBP9	protein	taxon:9606	20260727	UniProt		
UniProtKB	Q9BXB5	OSBPL10	located_in	GO:0005802	PMID:36853333	IDA		C	Oxysterol-binding protein-related protein 10	OSBPL10|ORP10|OSBP9	protein	taxon:9606	20240823	ComplexPortal		
UniProtKB	Q9BXB5	OSBPL10	located_in	GO:0005829	Reactome:R-HSA-8867876	TAS		C	Oxysterol-binding protein-related protein 10	OSBPL10|ORP10|OSBP9	protein	taxon:9606	20160716	Reactome		
UniProtKB	Q9BXB5	OSBPL10	located_in	GO:0005856	GO_REF:0000044	IEA	UniProtKB-SubCell:SL-0090	C	Oxysterol-binding protein-related protein 10	OSBPL10|ORP10|OSBP9	protein	taxon:9606	20260727	UniProt		
UniProtKB	Q9BXB5	OSBPL10	located_in	GO:0031902	GO_REF:0000044	IEA	UniProtKB-SubCell:SL-0151	C	Oxysterol-binding protein-related protein 10	OSBPL10|ORP10|OSBP9	protein	taxon:9606	20260727	UniProt		
UniProtKB	Q9BXB5	OSBPL10	located_in	GO:0033116	GO_REF:0000044	IEA	UniProtKB-SubCell:SL-0099	C	Oxysterol-binding protein-related protein 10	OSBPL10|ORP10|OSBP9	protein	taxon:9606	20260727	UniProt		
UniProtKB	Q9BXB5	OSBPL10	located_in	GO:0160258	GO_REF:0000117	IEA	ARBA:ARBA00096968	C	Oxysterol-binding protein-related protein 10	OSBPL10|ORP10|OSBP9	protein	taxon:9606	20260727	UniProt		
UniProtKB	Q9BXB5	OSBPL10	located_in	GO:0160258	PMID:36853333	IDA		C	Oxysterol-binding protein-related protein 10	OSBPL10|ORP10|OSBP9	protein	taxon:9606	20251022	UniProt		
UniProtKB	Q9BXB5	OSBPL10	part_of	GO:7770015	GO_REF:0000117	IEA	ARBA:ARBA00097054	C	Oxysterol-binding protein-related protein 10	OSBPL10|ORP10|OSBP9	protein	taxon:9606	20260727	UniProt		
UniProtKB	Q9BXB5	OSBPL10	part_of	GO:7770015	PMID:36853333	IDA		C	Oxysterol-binding protein-related protein 10	OSBPL10|ORP10|OSBP9	protein	taxon:9606	20250721	UOS_MCB		
UniProtKB	Q9BXB5	OSBPL10	part_of	GO:7770015	PMID:39106189	IDA		C	Oxysterol-binding protein-related protein 10	OSBPL10|ORP10|OSBP9	protein	taxon:9606	20250515	UOS_MCB		
UniProtKB	Q9BXB7	SPATA16	involved_in	GO:0007283	GO_REF:0000002	IEA	InterPro:IPR029161	P	Spermatogenesis-associated protein 16	SPATA16	protein	taxon:9606	20260727	InterPro		
UniProtKB	Q9BXB7	SPATA16	involved_in	GO:0007283	GO_REF:0000033	IBA	MGI:MGI:1918112|PANTHER:PTN002932950	P	Spermatogenesis-associated protein 16	SPATA16	protein	taxon:9606	20220417	GO_Central		
UniProtKB	Q9BXB7	SPATA16	involved_in	GO:0007286	GO_REF:0000024	ISS	UniProtKB:Q8C636	P	Spermatogenesis-associated protein 16	SPATA16	protein	taxon:9606	20211129	UniProt		
UniProtKB	Q9BXB7	SPATA16	involved_in	GO:0007286	GO_REF:0000107	IEA	UniProtKB:Q8C636|ensembl:ENSMUSP00000043378	P	Spermatogenesis-associated protein 16	SPATA16	protein	taxon:9606	20260724	Ensembl		
UniProtKB	Q9BXB7	SPATA16	is_active_in	GO:0005794	GO_REF:0000033	IBA	MGI:MGI:1918112|PANTHER:PTN002932950|UniProtKB:Q9BXB7	C	Spermatogenesis-associated protein 16	SPATA16	protein	taxon:9606	20260530	GO_Central		
UniProtKB	Q9BXB7	SPATA16	located_in	GO:0001669	GO_REF:0000044	IEA	UniProtKB-SubCell:SL-0007	C	Spermatogenesis-associated protein 16	SPATA16	protein	taxon:9606	20260727	UniProt		
UniProtKB	Q9BXB7	SPATA16	located_in	GO:0005794	GO_REF:0000002	IEA	InterPro:IPR029161	C	Spermatogenesis-associated protein 16	SPATA16	protein	taxon:9606	20260727	InterPro		
UniProtKB	Q9BXB7	SPATA16	located_in	GO:0005794	GO_REF:0000044	IEA	UniProtKB-SubCell:SL-0132	C	Spermatogenesis-associated protein 16	SPATA16	protein	taxon:9606	20260727	UniProt		
UniProtKB	Q9BXB7	SPATA16	located_in	GO:0005794	GO_REF:0000117	IEA	ARBA:ARBA00028708	C	Spermatogenesis-associated protein 16	SPATA16	protein	taxon:9606	20260727	UniProt		
UniProtKB	Q9BXB7	SPATA16	located_in	GO:0005794	PMID:12529416	IDA		C	Spermatogenesis-associated protein 16	SPATA16	protein	taxon:9606	20171127	UniProt		
UniProtKB	Q9BXC0	HCAR1	enables	GO:0004930	GO_REF:0000002	IEA	InterPro:IPR000276	F	Hydroxycarboxylic acid receptor 1	HCAR1|GPR104|GPR81|HCA1|FKSG80	protein	taxon:9606	20260727	InterPro		
UniProtKB	Q9BXC0	HCAR1	enables	GO:0004930	GO_REF:0000033	IBA	MGI:MGI:1354372|MGI:MGI:1933383|MGI:MGI:2441671|PANTHER:PTN008465393|RGD:727952|UniProtKB:O00270|UniProtKB:P49019|UniProtKB:Q8TDS5|UniProtKB:Q9BXC0|ZFIN:ZDB-GENE-111111-4|ZFIN:ZDB-GENE-111111-6	F	Hydroxycarboxylic acid receptor 1	HCAR1|GPR104|GPR81|HCA1|FKSG80	protein	taxon:9606	20250904	GO_Central		
UniProtKB	Q9BXC0	HCAR1	enables	GO:0004930	GO_REF:0000107	IEA	UniProtKB:Q8C131|ensembl:ENSMUSP00000129280	F	Hydroxycarboxylic acid receptor 1	HCAR1|GPR104|GPR81|HCA1|FKSG80	protein	taxon:9606	20260724	Ensembl		
UniProtKB	Q9BXC0	HCAR1	enables	GO:0004930	PMID:19047060	IDA		F	Hydroxycarboxylic acid receptor 1	HCAR1|GPR104|GPR81|HCA1|FKSG80	protein	taxon:9606	20250710	UniProt		
UniProtKB	Q9BXC0	HCAR1	enables	GO:0005515	PMID:39083597	IPI	UniProtKB:O60894	F	Hydroxycarboxylic acid receptor 1	HCAR1|GPR104|GPR81|HCA1|FKSG80	protein	taxon:9606	20260725	IntAct	occurs_in(GO:0005886)	
UniProtKB	Q9BXC0	HCAR1	enables	GO:0005515	PMID:39083597	IPI	UniProtKB:O60895	F	Hydroxycarboxylic acid receptor 1	HCAR1|GPR104|GPR81|HCA1|FKSG80	protein	taxon:9606	20260725	IntAct	occurs_in(GO:0005886)	
UniProtKB	Q9BXC0	HCAR1	involved_in	GO:0007186	GO_REF:0000002	IEA	InterPro:IPR000276	P	Hydroxycarboxylic acid receptor 1	HCAR1|GPR104|GPR81|HCA1|FKSG80	protein	taxon:9606	20260727	InterPro		
UniProtKB	Q9BXC0	HCAR1	involved_in	GO:0007186	GO_REF:0000033	IBA	MGI:MGI:1933383|MGI:MGI:2441671|PANTHER:PTN008465393|UniProtKB:O00270|UniProtKB:P49019|UniProtKB:Q8TDS5|UniProtKB:Q9BXC0	P	Hydroxycarboxylic acid receptor 1	HCAR1|GPR104|GPR81|HCA1|FKSG80	protein	taxon:9606	20250904	GO_Central		
UniProtKB	Q9BXC0	HCAR1	involved_in	GO:0007186	GO_REF:0000107	IEA	UniProtKB:Q8C131|ensembl:ENSMUSP00000129280	P	Hydroxycarboxylic acid receptor 1	HCAR1|GPR104|GPR81|HCA1|FKSG80	protein	taxon:9606	20260724	Ensembl		
UniProtKB	Q9BXC0	HCAR1	involved_in	GO:0007193	PMID:19047060	IDA		P	Hydroxycarboxylic acid receptor 1	HCAR1|GPR104|GPR81|HCA1|FKSG80	protein	taxon:9606	20250710	UniProt		
UniProtKB	Q9BXC0	HCAR1	involved_in	GO:0050995	GO_REF:0000107	IEA	UniProtKB:Q8C131|ensembl:ENSMUSP00000129280	P	Hydroxycarboxylic acid receptor 1	HCAR1|GPR104|GPR81|HCA1|FKSG80	protein	taxon:9606	20260724	Ensembl		
UniProtKB	Q9BXC0	HCAR1	involved_in	GO:0050995	PMID:19047060	IDA		P	Hydroxycarboxylic acid receptor 1	HCAR1|GPR104|GPR81|HCA1|FKSG80	protein	taxon:9606	20250711	UniProt		
UniProtKB	Q9BXC0	HCAR1	is_active_in	GO:0005886	GO_REF:0000033	IBA	PANTHER:PTN008465393|UniProtKB:O00270|UniProtKB:P49019|UniProtKB:Q8TDS4|UniProtKB:Q9BXC0	C	Hydroxycarboxylic acid receptor 1	HCAR1|GPR104|GPR81|HCA1|FKSG80	protein	taxon:9606	20250904	GO_Central		
UniProtKB	Q9BXC0	HCAR1	is_active_in	GO:0016020	GO_REF:0000107	IEA	UniProtKB:Q8C131|ensembl:ENSMUSP00000129280	C	Hydroxycarboxylic acid receptor 1	HCAR1|GPR104|GPR81|HCA1|FKSG80	protein	taxon:9606	20260724	Ensembl		
UniProtKB	Q9BXC0	HCAR1	located_in	GO:0005886	GO_REF:0000044	IEA	UniProtKB-SubCell:SL-0039	C	Hydroxycarboxylic acid receptor 1	HCAR1|GPR104|GPR81|HCA1|FKSG80	protein	taxon:9606	20260727	UniProt		
UniProtKB	Q9BXC0	HCAR1	located_in	GO:0005886	PMID:19047060	IDA		C	Hydroxycarboxylic acid receptor 1	HCAR1|GPR104|GPR81|HCA1|FKSG80	protein	taxon:9606	20250710	UniProt		
UniProtKB	Q9BXC0	HCAR1	located_in	GO:0005886	Reactome:R-HSA-3296326	TAS		C	Hydroxycarboxylic acid receptor 1	HCAR1|GPR104|GPR81|HCA1|FKSG80	protein	taxon:9606	20130418	Reactome		
UniProtKB	Q9BXC0	HCAR1	located_in	GO:0005886	Reactome:R-HSA-380073	TAS		C	Hydroxycarboxylic acid receptor 1	HCAR1|GPR104|GPR81|HCA1|FKSG80	protein	taxon:9606	20130418	Reactome		
UniProtKB	Q9BXC0	HCAR1	located_in	GO:0005886	Reactome:R-HSA-749454	TAS		C	Hydroxycarboxylic acid receptor 1	HCAR1|GPR104|GPR81|HCA1|FKSG80	protein	taxon:9606	20130418	Reactome		
UniProtKB	Q9BXC0	HCAR1	located_in	GO:0005886	Reactome:R-HSA-749456	TAS		C	Hydroxycarboxylic acid receptor 1	HCAR1|GPR104|GPR81|HCA1|FKSG80	protein	taxon:9606	20130418	Reactome		
UniProtKB	Q9BXC0	HCAR1	located_in	GO:0016020	GO_REF:0000002	IEA	InterPro:IPR000276|InterPro:IPR017452	C	Hydroxycarboxylic acid receptor 1	HCAR1|GPR104|GPR81|HCA1|FKSG80	protein	taxon:9606	20260727	InterPro		
UniProtKB	Q9BXC1	GPR174	enables	GO:0004930	GO_REF:0000002	IEA	InterPro:IPR000276	F	Probable G protein-coupled receptor 174	GPR174|FKSG79|GPCR17	protein	taxon:9606	20260727	InterPro		
UniProtKB	Q9BXC1	GPR174	enables	GO:0004930	GO_REF:0000033	IBA	MGI:MGI:101802|MGI:MGI:101910|MGI:MGI:1298208|MGI:MGI:1925384|MGI:MGI:2441992|MGI:MGI:2685222|PANTHER:PTN000660850|UniProtKB:P25116|UniProtKB:P46093|UniProtKB:P55085|UniProtKB:Q14330|UniProtKB:Q86VZ1|UniProtKB:Q8IYL9|UniProtKB:Q99678|UniProtKB:Q9BXC1|UniProtKB:Q9HC97|UniProtKB:Q9Y2T6|ZFIN:ZDB-GENE-060526-30|ZFIN:ZDB-GENE-061013-343|ZFIN:ZDB-GENE-070615-24|ZFIN:ZDB-GENE-101202-1|ZFIN:ZDB-GENE-110408-67	F	Probable G protein-coupled receptor 174	GPR174|FKSG79|GPCR17	protein	taxon:9606	20260529	GO_Central		
UniProtKB	Q9BXC1	GPR174	enables	GO:0004930	GO_REF:0000117	IEA	ARBA:ARBA00029151	F	Probable G protein-coupled receptor 174	GPR174|FKSG79|GPCR17	protein	taxon:9606	20260727	UniProt		
UniProtKB	Q9BXC1	GPR174	enables	GO:0004930	PMID:36823105	IDA		F	Probable G protein-coupled receptor 174	GPR174|FKSG79|GPCR17	protein	taxon:9606	20231017	UniProt	directly_positively_regulates(GO:0003925)	
UniProtKB	Q9BXC1	GPR174	enables	GO:0005515	PMID:39083597	IPI	UniProtKB:O60895	F	Probable G protein-coupled receptor 174	GPR174|FKSG79|GPCR17	protein	taxon:9606	20260725	IntAct	occurs_in(GO:0005886)	
UniProtKB	Q9BXC1	GPR174	enables	GO:0005515	PMID:39083597	IPI	UniProtKB:O60896	F	Probable G protein-coupled receptor 174	GPR174|FKSG79|GPCR17	protein	taxon:9606	20260725	IntAct	occurs_in(GO:0005886)	
UniProtKB	Q9BXC1	GPR174	enables	GO:0045125	GO_REF:0000107	IEA	UniProtKB:Q3U507|ensembl:ENSMUSP00000098852	F	Probable G protein-coupled receptor 174	GPR174|FKSG79|GPCR17	protein	taxon:9606	20260724	Ensembl		
UniProtKB	Q9BXC1	GPR174	involved_in	GO:0007186	GO_REF:0000002	IEA	InterPro:IPR000276	P	Probable G protein-coupled receptor 174	GPR174|FKSG79|GPCR17	protein	taxon:9606	20260727	InterPro		
UniProtKB	Q9BXC1	GPR174	involved_in	GO:0007186	GO_REF:0000033	IBA	MGI:MGI:101802|MGI:MGI:101910|MGI:MGI:1298208|MGI:MGI:2441992|PANTHER:PTN000660850|RGD:2586|UniProtKB:P25116|UniProtKB:P46093|UniProtKB:P55085|UniProtKB:Q86VZ1|UniProtKB:Q8IYL9|UniProtKB:Q9HC97|UniProtKB:Q9Y2T6|ZFIN:ZDB-GENE-061013-343|ZFIN:ZDB-GENE-101202-1	P	Probable G protein-coupled receptor 174	GPR174|FKSG79|GPCR17	protein	taxon:9606	20260529	GO_Central		
UniProtKB	Q9BXC1	GPR174	involved_in	GO:0032703	PMID:29457279	IDA		P	Probable G protein-coupled receptor 174	GPR174|FKSG79|GPCR17	protein	taxon:9606	20231017	UniProt		
UniProtKB	Q9BXC1	GPR174	is_active_in	GO:0005886	GO_REF:0000033	IBA	MGI:MGI:1298208|MGI:MGI:1925384|MGI:MGI:1929509|PANTHER:PTN000660850|RGD:2586|UniProtKB:P25116|UniProtKB:P43657|UniProtKB:P46093|UniProtKB:P55085|UniProtKB:Q86VZ1|UniProtKB:Q8IYL9|UniProtKB:Q96RI0|UniProtKB:Q99677|UniProtKB:Q99678|UniProtKB:Q9BXC1|UniProtKB:Q9HC97|UniProtKB:Q9Y2T6|ZFIN:ZDB-GENE-061013-343	C	Probable G protein-coupled receptor 174	GPR174|FKSG79|GPCR17	protein	taxon:9606	20260529	GO_Central		
UniProtKB	Q9BXC1	GPR174	located_in	GO:0005886	GO_REF:0000044	IEA	UniProtKB-SubCell:SL-0039	C	Probable G protein-coupled receptor 174	GPR174|FKSG79|GPCR17	protein	taxon:9606	20260727	UniProt		
UniProtKB	Q9BXC1	GPR174	located_in	GO:0005886	GO_REF:0000052	IDA		C	Probable G protein-coupled receptor 174	GPR174|FKSG79|GPCR17	protein	taxon:9606	20251115	HPA		
UniProtKB	Q9BXC1	GPR174	located_in	GO:0016020	GO_REF:0000002	IEA	InterPro:IPR000276|InterPro:IPR017452	C	Probable G protein-coupled receptor 174	GPR174|FKSG79|GPCR17	protein	taxon:9606	20260727	InterPro		
UniProtKB	Q9BXC9	BBS2	acts_upstream_of_or_within	GO:0043001	PMID:19150989	IMP		P	BBSome complex member BBS2	BBS2	protein	taxon:9606	20120207	MGI		
UniProtKB	Q9BXC9	BBS2	enables	GO:0005515	PMID:16189514	IPI	UniProtKB:P61289	F	BBSome complex member BBS2	BBS2	protein	taxon:9606	20260725	IntAct		
UniProtKB	Q9BXC9	BBS2	enables	GO:0005515	PMID:16327777	IPI	UniProtKB:Q9BUN5	F	BBSome complex member BBS2	BBS2	protein	taxon:9606	20121008	UniProt		
UniProtKB	Q9BXC9	BBS2	enables	GO:0005515	PMID:17574030	IPI	UniProtKB:Q3SYG4	F	BBSome complex member BBS2	BBS2	protein	taxon:9606	20260725	IntAct	occurs_in(GO:0005737)	
UniProtKB	Q9BXC9	BBS2	enables	GO:0005515	PMID:17574030	IPI	UniProtKB:Q8IWZ6	F	BBSome complex member BBS2	BBS2	protein	taxon:9606	20260725	IntAct		
UniProtKB	Q9BXC9	BBS2	enables	GO:0005515	PMID:17574030	IPI	UniProtKB:Q8NFJ9	F	BBSome complex member BBS2	BBS2	protein	taxon:9606	20260725	IntAct		
UniProtKB	Q9BXC9	BBS2	enables	GO:0005515	PMID:18000879	IPI	UniProtKB:P05062	F	BBSome complex member BBS2	BBS2	protein	taxon:9606	20080516	BHF-UCL		
UniProtKB	Q9BXC9	BBS2	enables	GO:0005515	PMID:18000879	IPI	UniProtKB:P05062	F	BBSome complex member BBS2	BBS2	protein	taxon:9606	20260725	IntAct	occurs_in(GO:0005815)	
UniProtKB	Q9BXC9	BBS2	enables	GO:0005515	PMID:18000879	IPI	UniProtKB:P68104	F	BBSome complex member BBS2	BBS2	protein	taxon:9606	20080516	BHF-UCL		
UniProtKB	Q9BXC9	BBS2	enables	GO:0005515	PMID:18000879	IPI	UniProtKB:Q15154	F	BBSome complex member BBS2	BBS2	protein	taxon:9606	20080516	BHF-UCL		
UniProtKB	Q9BXC9	BBS2	enables	GO:0005515	PMID:18762586	IPI	UniProtKB:Q9NRI5	F	BBSome complex member BBS2	BBS2	protein	taxon:9606	20150515	SYSCILIA_CCNET		
UniProtKB	Q9BXC9	BBS2	enables	GO:0005515	PMID:20080638	IPI	UniProtKB:Q3SYG4	F	BBSome complex member BBS2	BBS2	protein	taxon:9606	20260725	IntAct	occurs_in(GO:0005737)	
UniProtKB	Q9BXC9	BBS2	enables	GO:0005515	PMID:20080638	IPI	UniProtKB:Q6ZW61	F	BBSome complex member BBS2	BBS2	protein	taxon:9606	20260725	IntAct		
UniProtKB	Q9BXC9	BBS2	enables	GO:0005515	PMID:20080638	IPI	UniProtKB:Q8IWZ6	F	BBSome complex member BBS2	BBS2	protein	taxon:9606	20120618	UniProt		
UniProtKB	Q9BXC9	BBS2	enables	GO:0005515	PMID:20080638	IPI	UniProtKB:Q8IWZ6	F	BBSome complex member BBS2	BBS2	protein	taxon:9606	20260725	IntAct		
UniProtKB	Q9BXC9	BBS2	enables	GO:0005515	PMID:20080638	IPI	UniProtKB:Q9NPJ1	F	BBSome complex member BBS2	BBS2	protein	taxon:9606	20120618	UniProt		
UniProtKB	Q9BXC9	BBS2	enables	GO:0005515	PMID:20080638	IPI	UniProtKB:Q9NPJ1	F	BBSome complex member BBS2	BBS2	protein	taxon:9606	20260725	IntAct		
UniProtKB	Q9BXC9	BBS2	enables	GO:0005515	PMID:22139371	IPI	UniProtKB:Q3SYG4	F	BBSome complex member BBS2	BBS2	protein	taxon:9606	20260725	IntAct	occurs_in(GO:0005737)	
UniProtKB	Q9BXC9	BBS2	enables	GO:0005515	PMID:22500027	IPI	UniProtKB:Q3SYG4	F	BBSome complex member BBS2	BBS2	protein	taxon:9606	20260725	IntAct	occurs_in(GO:0005737)	
UniProtKB	Q9BXC9	BBS2	enables	GO:0005515	PMID:22500027	IPI	UniProtKB:Q8IWZ6	F	BBSome complex member BBS2	BBS2	protein	taxon:9606	20260725	IntAct		
UniProtKB	Q9BXC9	BBS2	enables	GO:0005515	PMID:22500027	IPI	UniProtKB:Q8NFJ9	F	BBSome complex member BBS2	BBS2	protein	taxon:9606	20260725	IntAct		
UniProtKB	Q9BXC9	BBS2	enables	GO:0005515	PMID:22500027	IPI	UniProtKB:Q9NPJ1	F	BBSome complex member BBS2	BBS2	protein	taxon:9606	20260725	IntAct		
UniProtKB	Q9BXC9	BBS2	enables	GO:0005515	PMID:25416956	IPI	UniProtKB:P61289	F	BBSome complex member BBS2	BBS2	protein	taxon:9606	20260725	IntAct		
UniProtKB	Q9BXC9	BBS2	enables	GO:0005515	PMID:25416956	IPI	UniProtKB:Q93062	F	BBSome complex member BBS2	BBS2	protein	taxon:9606	20260725	IntAct		
UniProtKB	Q9BXC9	BBS2	enables	GO:0005515	PMID:25416956	IPI	UniProtKB:Q99750	F	BBSome complex member BBS2	BBS2	protein	taxon:9606	20260725	IntAct		
UniProtKB	Q9BXC9	BBS2	enables	GO:0005515	PMID:25552655	IPI	UniProtKB:Q15051	F	BBSome complex member BBS2	BBS2	protein	taxon:9606	20260725	IntAct		
UniProtKB	Q9BXC9	BBS2	enables	GO:0005515	PMID:27173435	IPI	UniProtKB:Q3SYG4	F	BBSome complex member BBS2	BBS2	protein	taxon:9606	20260725	IntAct	occurs_in(GO:0005737)	
UniProtKB	Q9BXC9	BBS2	enables	GO:0005515	PMID:27173435	IPI	UniProtKB:Q8IWZ6	F	BBSome complex member BBS2	BBS2	protein	taxon:9606	20260725	IntAct		
UniProtKB	Q9BXC9	BBS2	enables	GO:0005515	PMID:27173435	IPI	UniProtKB:Q8NFJ9	F	BBSome complex member BBS2	BBS2	protein	taxon:9606	20260725	IntAct		
UniProtKB	Q9BXC9	BBS2	enables	GO:0005515	PMID:28514442	IPI	UniProtKB:Q8IWZ6	F	BBSome complex member BBS2	BBS2	protein	taxon:9606	20260725	IntAct		
UniProtKB	Q9BXC9	BBS2	enables	GO:0005515	PMID:29039417	IPI	UniProtKB:Q3SYG4	F	BBSome complex member BBS2	BBS2	protein	taxon:9606	20260725	IntAct	occurs_in(GO:0005737)	
UniProtKB	Q9BXC9	BBS2	enables	GO:0005515	PMID:29039417	IPI	UniProtKB:Q8IWZ6-2	F	BBSome complex member BBS2	BBS2	protein	taxon:9606	20260725	IntAct		
UniProtKB	Q9BXC9	BBS2	enables	GO:0005515	PMID:32296183	IPI	UniProtKB:P52597	F	BBSome complex member BBS2	BBS2	protein	taxon:9606	20260725	IntAct		
UniProtKB	Q9BXC9	BBS2	enables	GO:0005515	PMID:32296183	IPI	UniProtKB:P61289	F	BBSome complex member BBS2	BBS2	protein	taxon:9606	20260725	IntAct		
UniProtKB	Q9BXC9	BBS2	enables	GO:0005515	PMID:32296183	IPI	UniProtKB:P61968	F	BBSome complex member BBS2	BBS2	protein	taxon:9606	20260725	IntAct		
UniProtKB	Q9BXC9	BBS2	enables	GO:0005515	PMID:32296183	IPI	UniProtKB:Q16656-4	F	BBSome complex member BBS2	BBS2	protein	taxon:9606	20260725	IntAct		
UniProtKB	Q9BXC9	BBS2	enables	GO:0005515	PMID:32296183	IPI	UniProtKB:Q53EP0-3	F	BBSome complex member BBS2	BBS2	protein	taxon:9606	20260725	IntAct		
UniProtKB	Q9BXC9	BBS2	enables	GO:0005515	PMID:32296183	IPI	UniProtKB:Q99750	F	BBSome complex member BBS2	BBS2	protein	taxon:9606	20260725	IntAct		
UniProtKB	Q9BXC9	BBS2	enables	GO:0005515	PMID:33144677	IPI	UniProtKB:Q9Y238	F	BBSome complex member BBS2	BBS2	protein	taxon:9606	20210322	UniProt		
UniProtKB	Q9BXC9	BBS2	enables	GO:0005515	PMID:33961781	IPI	UniProtKB:Q8IWZ6	F	BBSome complex member BBS2	BBS2	protein	taxon:9606	20260725	IntAct		
UniProtKB	Q9BXC9	BBS2	enables	GO:0005515	PMID:33961781	IPI	UniProtKB:Q8NFJ9	F	BBSome complex member BBS2	BBS2	protein	taxon:9606	20260725	IntAct		
UniProtKB	Q9BXC9	BBS2	enables	GO:0005515	PMID:40205054	IPI	UniProtKB:Q8IWZ6	F	BBSome complex member BBS2	BBS2	protein	taxon:9606	20260725	IntAct		
UniProtKB	Q9BXC9	BBS2	enables	GO:0005515	PMID:40205054	IPI	UniProtKB:Q8NFJ9	F	BBSome complex member BBS2	BBS2	protein	taxon:9606	20260725	IntAct		
UniProtKB	Q9BXC9	BBS2	enables	GO:0061629	PMID:22302990	IPI	UniProtKB:Q99496	F	BBSome complex member BBS2	BBS2	protein	taxon:9606	20131009	MGI		
UniProtKB	Q9BXC9	BBS2	involved_in	GO:0007288	GO_REF:0000024	ISS	UniProtKB:Q9CWF6	P	BBSome complex member BBS2	BBS2	protein	taxon:9606	20080803	BHF-UCL		
UniProtKB	Q9BXC9	BBS2	involved_in	GO:0007601	PMID:25541840	IMP		P	BBSome complex member BBS2	BBS2	protein	taxon:9606	20151223	UniProt		
UniProtKB	Q9BXC9	BBS2	involved_in	GO:0008104	GO_REF:0000024	ISS	UniProtKB:Q9CWF6	P	BBSome complex member BBS2	BBS2	protein	taxon:9606	20080803	BHF-UCL		
UniProtKB	Q9BXC9	BBS2	involved_in	GO:0021756	GO_REF:0000024	ISS	UniProtKB:Q9CWF6	P	BBSome complex member BBS2	BBS2	protein	taxon:9606	20080803	BHF-UCL		
UniProtKB	Q9BXC9	BBS2	involved_in	GO:0021766	GO_REF:0000024	ISS	UniProtKB:Q9CWF6	P	BBSome complex member BBS2	BBS2	protein	taxon:9606	20080803	BHF-UCL		
UniProtKB	Q9BXC9	BBS2	involved_in	GO:0021987	GO_REF:0000024	ISS	UniProtKB:Q9CWF6	P	BBSome complex member BBS2	BBS2	protein	taxon:9606	20080803	BHF-UCL		
UniProtKB	Q9BXC9	BBS2	involved_in	GO:0030534	GO_REF:0000024	ISS	UniProtKB:Q9CWF6	P	BBSome complex member BBS2	BBS2	protein	taxon:9606	20080803	BHF-UCL		
UniProtKB	Q9BXC9	BBS2	involved_in	GO:0032402	GO_REF:0000024	ISS	UniProtKB:Q98SP7	P	BBSome complex member BBS2	BBS2	protein	taxon:9606	20080903	BHF-UCL		
UniProtKB	Q9BXC9	BBS2	involved_in	GO:0038108	GO_REF:0000024	ISS	UniProtKB:Q9CWF6	P	BBSome complex member BBS2	BBS2	protein	taxon:9606	20120322	BHF-UCL		
UniProtKB	Q9BXC9	BBS2	involved_in	GO:0038108	GO_REF:0000107	IEA	UniProtKB:Q9CWF6|ensembl:ENSMUSP00000034206	P	BBSome complex member BBS2	BBS2	protein	taxon:9606	20260724	Ensembl		
UniProtKB	Q9BXC9	BBS2	involved_in	GO:0040015	GO_REF:0000024	ISS	UniProtKB:Q9CWF6	P	BBSome complex member BBS2	BBS2	protein	taxon:9606	20080803	BHF-UCL		
UniProtKB	Q9BXC9	BBS2	involved_in	GO:0045444	GO_REF:0000024	ISS	UniProtKB:Q9CWF6	P	BBSome complex member BBS2	BBS2	protein	taxon:9606	20080803	BHF-UCL		
UniProtKB	Q9BXC9	BBS2	involved_in	GO:0045444	GO_REF:0000107	IEA	UniProtKB:Q9CWF6|ensembl:ENSMUSP00000034206	P	BBSome complex member BBS2	BBS2	protein	taxon:9606	20260724	Ensembl		
UniProtKB	Q9BXC9	BBS2	involved_in	GO:0045494	GO_REF:0000024	ISS	UniProtKB:Q9CWF6	P	BBSome complex member BBS2	BBS2	protein	taxon:9606	20080803	BHF-UCL		
UniProtKB	Q9BXC9	BBS2	involved_in	GO:0048854	GO_REF:0000024	ISS	UniProtKB:Q9CWF6	P	BBSome complex member BBS2	BBS2	protein	taxon:9606	20080803	BHF-UCL		
UniProtKB	Q9BXC9	BBS2	involved_in	GO:0060271	GO_REF:0000024	ISS	UniProtKB:Q9CWF6	P	BBSome complex member BBS2	BBS2	protein	taxon:9606	20080903	BHF-UCL		
UniProtKB	Q9BXC9	BBS2	involved_in	GO:0060271	GO_REF:0000033	IBA	MGI:MGI:2135267|PANTHER:PTN000795297|WB:WBGene00000242|ZFIN:ZDB-GENE-020801-1	P	BBSome complex member BBS2	BBS2	protein	taxon:9606	20250904	GO_Central		
UniProtKB	Q9BXC9	BBS2	involved_in	GO:0060271	GO_REF:0000107	IEA	UniProtKB:Q9CWF6|ensembl:ENSMUSP00000034206	P	BBSome complex member BBS2	BBS2	protein	taxon:9606	20260724	Ensembl		
UniProtKB	Q9BXC9	BBS2	involved_in	GO:0060271	PMID:19081074	NAS		P	BBSome complex member BBS2	BBS2	protein	taxon:9606	20250616	ComplexPortal		
UniProtKB	Q9BXC9	BBS2	involved_in	GO:0060296	GO_REF:0000024	ISS	UniProtKB:Q9CWF6	P	BBSome complex member BBS2	BBS2	protein	taxon:9606	20080903	BHF-UCL		
UniProtKB	Q9BXC9	BBS2	involved_in	GO:0060296	GO_REF:0000107	IEA	UniProtKB:Q9CWF6|ensembl:ENSMUSP00000034206	P	BBSome complex member BBS2	BBS2	protein	taxon:9606	20260724	Ensembl		
UniProtKB	Q9BXC9	BBS2	involved_in	GO:1905515	GO_REF:0000002	IEA	InterPro:IPR016616	P	BBSome complex member BBS2	BBS2	protein	taxon:9606	20260727	InterPro		
UniProtKB	Q9BXC9	BBS2	is_active_in	GO:0016020	GO_REF:0000033	IBA	MGI:MGI:2135267|PANTHER:PTN000795297|UniProtKB:Q584V4|UniProtKB:Q9BXC9	C	BBSome complex member BBS2	BBS2	protein	taxon:9606	20230111	GO_Central		
UniProtKB	Q9BXC9	BBS2	is_active_in	GO:0031514	GO_REF:0000033	IBA	MGI:MGI:2135267|PANTHER:PTN000795297|UniProtKB:Q9BXC9	C	BBSome complex member BBS2	BBS2	protein	taxon:9606	20170228	GO_Central		
UniProtKB	Q9BXC9	BBS2	is_active_in	GO:0036064	GO_REF:0000033	IBA	PANTHER:PTN000795297|UniProtKB:Q9BXC9|WB:WBGene00000242	C	BBSome complex member BBS2	BBS2	protein	taxon:9606	20211112	GO_Central		
UniProtKB	Q9BXC9	BBS2	is_active_in	GO:0043005	GO_REF:0000033	IBA	MGI:MGI:2135267|PANTHER:PTN001286746|WB:WBGene00000242	C	BBSome complex member BBS2	BBS2	protein	taxon:9606	20250904	GO_Central		
UniProtKB	Q9BXC9	BBS2	located_in	GO:0005737	GO_REF:0000044	IEA	UniProtKB-SubCell:SL-0086	C	BBSome complex member BBS2	BBS2	protein	taxon:9606	20260727	UniProt		
UniProtKB	Q9BXC9	BBS2	located_in	GO:0005829	Reactome:R-HSA-5617815	TAS		C	BBSome complex member BBS2	BBS2	protein	taxon:9606	20260222	Reactome		
UniProtKB	Q9BXC9	BBS2	located_in	GO:0005829	Reactome:R-HSA-5624125	TAS		C	BBSome complex member BBS2	BBS2	protein	taxon:9606	20260222	Reactome		
UniProtKB	Q9BXC9	BBS2	located_in	GO:0005829	Reactome:R-HSA-5624126	TAS		C	BBSome complex member BBS2	BBS2	protein	taxon:9606	20260222	Reactome		
UniProtKB	Q9BXC9	BBS2	located_in	GO:0005829	Reactome:R-HSA-5624127	TAS		C	BBSome complex member BBS2	BBS2	protein	taxon:9606	20260222	Reactome		
UniProtKB	Q9BXC9	BBS2	located_in	GO:0005829	Reactome:R-HSA-5624129	TAS		C	BBSome complex member BBS2	BBS2	protein	taxon:9606	20260222	Reactome		
UniProtKB	Q9BXC9	BBS2	located_in	GO:0005902	GO_REF:0000107	IEA	UniProtKB:Q9CWF6|ensembl:ENSMUSP00000034206	C	BBSome complex member BBS2	BBS2	protein	taxon:9606	20260724	Ensembl		
UniProtKB	Q9BXC9	BBS2	located_in	GO:0016020	GO_REF:0000107	IEA	UniProtKB:Q9CWF6|ensembl:ENSMUSP00000034206	C	BBSome complex member BBS2	BBS2	protein	taxon:9606	20260724	Ensembl		
UniProtKB	Q9BXC9	BBS2	located_in	GO:0031514	GO_REF:0000107	IEA	UniProtKB:Q9CWF6|ensembl:ENSMUSP00000034206	C	BBSome complex member BBS2	BBS2	protein	taxon:9606	20260724	Ensembl		
UniProtKB	Q9BXC9	BBS2	located_in	GO:0031514	PMID:18299575	IDA		C	BBSome complex member BBS2	BBS2	protein	taxon:9606	20080521	BHF-UCL		
UniProtKB	Q9BXC9	BBS2	located_in	GO:0032420	GO_REF:0000107	IEA	UniProtKB:Q9CWF6|ensembl:ENSMUSP00000034206	C	BBSome complex member BBS2	BBS2	protein	taxon:9606	20260724	Ensembl		
UniProtKB	Q9BXC9	BBS2	located_in	GO:0034451	GO_REF:0000044	IEA	UniProtKB-SubCell:SL-0485	C	BBSome complex member BBS2	BBS2	protein	taxon:9606	20260727	UniProt		
UniProtKB	Q9BXC9	BBS2	located_in	GO:0035869	GO_REF:0000052	IDA		C	BBSome complex member BBS2	BBS2	protein	taxon:9606	20251115	HPA		
UniProtKB	Q9BXC9	BBS2	located_in	GO:0036064	PMID:18299575	IDA		C	BBSome complex member BBS2	BBS2	protein	taxon:9606	20080521	BHF-UCL		
UniProtKB	Q9BXC9	BBS2	located_in	GO:0060170	GO_REF:0000044	IEA	UniProtKB-SubCell:SL-0305	C	BBSome complex member BBS2	BBS2	protein	taxon:9606	20260727	UniProt		
UniProtKB	Q9BXC9	BBS2	located_in	GO:0060170	PMID:19081074	IDA		C	BBSome complex member BBS2	BBS2	protein	taxon:9606	20250616	ComplexPortal		
UniProtKB	Q9BXC9	BBS2	part_of	GO:0034464	GO_REF:0000002	IEA	InterPro:IPR016616	C	BBSome complex member BBS2	BBS2	protein	taxon:9606	20260727	InterPro		
UniProtKB	Q9BXC9	BBS2	part_of	GO:0034464	GO_REF:0000033	IBA	MGI:MGI:2135267|PANTHER:PTN000795297|UniProtKB:Q584V4|UniProtKB:Q9BXC9	C	BBSome complex member BBS2	BBS2	protein	taxon:9606	20230111	GO_Central		
UniProtKB	Q9BXC9	BBS2	part_of	GO:0034464	GO_REF:0000107	IEA	UniProtKB:Q9CWF6|ensembl:ENSMUSP00000034206	C	BBSome complex member BBS2	BBS2	protein	taxon:9606	20260724	Ensembl		
UniProtKB	Q9BXC9	BBS2	part_of	GO:0034464	GO_REF:0000117	IEA	ARBA:ARBA00092764	C	BBSome complex member BBS2	BBS2	protein	taxon:9606	20260727	UniProt		
UniProtKB	Q9BXC9	BBS2	part_of	GO:0034464	PMID:17574030	IDA		C	BBSome complex member BBS2	BBS2	protein	taxon:9606	20080604	BHF-UCL		
UniProtKB	Q9BXC9	BBS2	part_of	GO:0034464	PMID:19081074	IPI		C	BBSome complex member BBS2	BBS2	protein	taxon:9606	20250616	ComplexPortal		
UniProtKB	Q9BXC9	BBS2	part_of	GO:0034464	PMID:19150989	IMP		C	BBSome complex member BBS2	BBS2	protein	taxon:9606	20230731	MGI		
UniProtKB	Q9BXC9	BBS2	part_of	GO:0034464	PMID:24550735	IDA		C	BBSome complex member BBS2	BBS2	protein	taxon:9606	20140404	UniProt		
UniProtKB	Q9BXD5	NPL	enables	GO:0005515	PMID:25416956	IPI	UniProtKB:Q96HA8	F	N-acetylneuraminate lyase	NPL|C1orf13	protein	taxon:9606	20260725	IntAct		
UniProtKB	Q9BXD5	NPL	enables	GO:0008747	GO_REF:0000002	IEA	InterPro:IPR005264	F	N-acetylneuraminate lyase	NPL|C1orf13	protein	taxon:9606	20260727	InterPro		
UniProtKB	Q9BXD5	NPL	enables	GO:0008747	GO_REF:0000003	IEA	EC:4.1.3.3	F	N-acetylneuraminate lyase	NPL|C1orf13	protein	taxon:9606	20260727	UniProt		
UniProtKB	Q9BXD5	NPL	enables	GO:0008747	GO_REF:0000024	ISS	UniProtKB:Q9DCJ9	F	N-acetylneuraminate lyase	NPL|C1orf13	protein	taxon:9606	20121102	UniProt		
UniProtKB	Q9BXD5	NPL	enables	GO:0008747	GO_REF:0000033	IBA	MGI:MGI:1921341|PANTHER:PTN008533556|UniProtKB:Q9BEC7|UniProtKB:Q9BXD5	F	N-acetylneuraminate lyase	NPL|C1orf13	protein	taxon:9606	20250411	GO_Central		
UniProtKB	Q9BXD5	NPL	enables	GO:0008747	GO_REF:0000107	IEA	UniProtKB:Q9DCJ9|ensembl:ENSMUSP00000037454	F	N-acetylneuraminate lyase	NPL|C1orf13	protein	taxon:9606	20260724	Ensembl		
UniProtKB	Q9BXD5	NPL	enables	GO:0008747	GO_REF:0000116	IEA	RHEA:23296	F	N-acetylneuraminate lyase	NPL|C1orf13	protein	taxon:9606	20260727	RHEA		
UniProtKB	Q9BXD5	NPL	enables	GO:0008747	GO_REF:0000117	IEA	ARBA:ARBA00084191	F	N-acetylneuraminate lyase	NPL|C1orf13	protein	taxon:9606	20260727	UniProt		
UniProtKB	Q9BXD5	NPL	enables	GO:0008747	PMID:33895133	IDA		F	N-acetylneuraminate lyase	NPL|C1orf13	protein	taxon:9606	20220124	UniProt		
UniProtKB	Q9BXD5	NPL	enables	GO:0016829	GO_REF:0000002	IEA	InterPro:IPR002220	F	N-acetylneuraminate lyase	NPL|C1orf13	protein	taxon:9606	20260727	InterPro		
UniProtKB	Q9BXD5	NPL	enables	GO:0042802	PMID:25416956	IPI	UniProtKB:Q9BXD5	F	N-acetylneuraminate lyase	NPL|C1orf13	protein	taxon:9606	20260725	IntAct		
UniProtKB	Q9BXD5	NPL	enables	GO:0042802	PMID:32296183	IPI	UniProtKB:Q9BXD5	F	N-acetylneuraminate lyase	NPL|C1orf13	protein	taxon:9606	20260725	IntAct		
UniProtKB	Q9BXD5	NPL	involved_in	GO:0005975	GO_REF:0000002	IEA	InterPro:IPR005264	P	N-acetylneuraminate lyase	NPL|C1orf13	protein	taxon:9606	20260727	InterPro		
UniProtKB	Q9BXD5	NPL	involved_in	GO:0019262	GO_REF:0000033	IBA	PANTHER:PTN008533556|UniProtKB:Q9BEC7|UniProtKB:Q9BXD5|ZFIN:ZDB-GENE-030131-926	P	N-acetylneuraminate lyase	NPL|C1orf13	protein	taxon:9606	20250411	GO_Central		
UniProtKB	Q9BXD5	NPL	involved_in	GO:0019262	GO_REF:0000041	IEA	UniPathway:UPA00629	P	N-acetylneuraminate lyase	NPL|C1orf13	protein	taxon:9606	20260227	UniProt		
UniProtKB	Q9BXD5	NPL	involved_in	GO:0019262	PMID:22692205	TAS		P	N-acetylneuraminate lyase	NPL|C1orf13	protein	taxon:9606	20121102	UniProt		
UniProtKB	Q9BXD5	NPL	involved_in	GO:0019262	PMID:33895133	IDA		P	N-acetylneuraminate lyase	NPL|C1orf13	protein	taxon:9606	20220124	UniProt		
UniProtKB	Q9BXD5	NPL	located_in	GO:0005737	GO_REF:0000044	IEA	UniProtKB-SubCell:SL-0086	C	N-acetylneuraminate lyase	NPL|C1orf13	protein	taxon:9606	20260727	UniProt		
UniProtKB	Q9BXD5	NPL	located_in	GO:0005829	Reactome:R-HSA-4085217	TAS		C	N-acetylneuraminate lyase	NPL|C1orf13	protein	taxon:9606	20130809	Reactome		
UniProtKB	Q9BXE9	VN1R3	enables	GO:0005550	GO_REF:0000033	IBA	PANTHER:PTN009078586|ZFIN:ZDB-GENE-050510-2	F	Vomeronasal type-1 receptor 3	VN1R3|V1RL3|FKSG46	protein	taxon:9606	20250408	GO_Central		
UniProtKB	Q9BXE9	VN1R3	enables	GO:0016503	GO_REF:0000002	IEA	InterPro:IPR004072	F	Vomeronasal type-1 receptor 3	VN1R3|V1RL3|FKSG46	protein	taxon:9606	20260727	InterPro		
UniProtKB	Q9BXE9	VN1R3	involved_in	GO:0007186	GO_REF:0000002	IEA	InterPro:IPR004072	P	Vomeronasal type-1 receptor 3	VN1R3|V1RL3|FKSG46	protein	taxon:9606	20260727	InterPro		
UniProtKB	Q9BXE9	VN1R3	involved_in	GO:0007606	GO_REF:0000117	IEA	ARBA:ARBA00027952	P	Vomeronasal type-1 receptor 3	VN1R3|V1RL3|FKSG46	protein	taxon:9606	20260727	UniProt		
UniProtKB	Q9BXE9	VN1R3	is_active_in	GO:0005886	GO_REF:0000033	IBA	PANTHER:PTN009078586|ZFIN:ZDB-GENE-050510-2|ZFIN:ZDB-GENE-070622-3	C	Vomeronasal type-1 receptor 3	VN1R3|V1RL3|FKSG46	protein	taxon:9606	20250408	GO_Central		
UniProtKB	Q9BXE9	VN1R3	located_in	GO:0005886	GO_REF:0000044	IEA	UniProtKB-SubCell:SL-0039	C	Vomeronasal type-1 receptor 3	VN1R3|V1RL3|FKSG46	protein	taxon:9606	20260727	UniProt		
UniProtKB	Q9BXE9	VN1R3	located_in	GO:0016020	GO_REF:0000002	IEA	InterPro:IPR004072|InterPro:IPR017452	C	Vomeronasal type-1 receptor 3	VN1R3|V1RL3|FKSG46	protein	taxon:9606	20260727	InterPro		
UniProtKB	Q9BXF3	CECR2	enables	GO:0005515	PMID:15640247	IPI	UniProtKB:P28370	F	Chromatin remodeling regulator CECR2	CECR2|KIAA1740	protein	taxon:9606	20260725	IntAct		
UniProtKB	Q9BXF3	CECR2	enables	GO:0005515	PMID:35271311	IPI	UniProtKB:P28370	F	Chromatin remodeling regulator CECR2	CECR2|KIAA1740	protein	taxon:9606	20260725	IntAct		
UniProtKB	Q9BXF3	CECR2	enables	GO:0140658	PMID:15640247	IDA		F	Chromatin remodeling regulator CECR2	CECR2|KIAA1740	protein	taxon:9606	20210629	MGI		
UniProtKB	Q9BXF3	CECR2	involved_in	GO:0006309	PMID:12762840	TAS		P	Chromatin remodeling regulator CECR2	CECR2|KIAA1740	protein	taxon:9606	20060719	HGNC-UCL		
UniProtKB	Q9BXF3	CECR2	involved_in	GO:0006338	GO_REF:0000002	IEA	InterPro:IPR029614	P	Chromatin remodeling regulator CECR2	CECR2|KIAA1740	protein	taxon:9606	20260727	InterPro		
UniProtKB	Q9BXF3	CECR2	involved_in	GO:0006338	PMID:15640247	IDA		P	Chromatin remodeling regulator CECR2	CECR2|KIAA1740	protein	taxon:9606	20250716	ComplexPortal		
UniProtKB	Q9BXF3	CECR2	involved_in	GO:0007010	PMID:11827465	NAS		P	Chromatin remodeling regulator CECR2	CECR2|KIAA1740	protein	taxon:9606	20030404	UniProt		
UniProtKB	Q9BXF3	CECR2	involved_in	GO:0007338	GO_REF:0000033	IBA	MGI:MGI:1923799|PANTHER:PTN008226070	P	Chromatin remodeling regulator CECR2	CECR2|KIAA1740	protein	taxon:9606	20200212	GO_Central		
UniProtKB	Q9BXF3	CECR2	involved_in	GO:0016192	PMID:11827465	NAS		P	Chromatin remodeling regulator CECR2	CECR2|KIAA1740	protein	taxon:9606	20030404	UniProt		
UniProtKB	Q9BXF3	CECR2	involved_in	GO:0061640	PMID:11827465	NAS		P	Chromatin remodeling regulator CECR2	CECR2|KIAA1740	protein	taxon:9606	20180125	UniProt		
UniProtKB	Q9BXF3	CECR2	involved_in	GO:0097194	PMID:12762840	IDA		P	Chromatin remodeling regulator CECR2	CECR2|KIAA1740	protein	taxon:9606	20130524	BHF-UCL		
UniProtKB	Q9BXF3	CECR2	located_in	GO:0000791	GO_REF:0000107	IEA	UniProtKB:E9Q2Z1|ensembl:ENSMUSP00000108306	C	Chromatin remodeling regulator CECR2	CECR2|KIAA1740	protein	taxon:9606	20260724	Ensembl		
UniProtKB	Q9BXF3	CECR2	located_in	GO:0005634	GO_REF:0000044	IEA	UniProtKB-SubCell:SL-0191	C	Chromatin remodeling regulator CECR2	CECR2|KIAA1740	protein	taxon:9606	20260727	UniProt		
UniProtKB	Q9BXF3	CECR2	located_in	GO:0005634	GO_REF:0000107	IEA	UniProtKB:E9Q2Z1|ensembl:ENSMUSP00000108306	C	Chromatin remodeling regulator CECR2	CECR2|KIAA1740	protein	taxon:9606	20260724	Ensembl		
UniProtKB	Q9BXF3	CECR2	located_in	GO:0005634	PMID:12762840	IDA		C	Chromatin remodeling regulator CECR2	CECR2|KIAA1740	protein	taxon:9606	20060721	HGNC-UCL		
UniProtKB	Q9BXF3	CECR2	located_in	GO:0005634	PMID:25593309	IDA		C	Chromatin remodeling regulator CECR2	CECR2|KIAA1740	protein	taxon:9606	20221101	UniProt		
UniProtKB	Q9BXF3	CECR2	part_of	GO:0031010	GO_REF:0000107	IEA	UniProtKB:E9Q2Z1|ensembl:ENSMUSP00000108306	C	Chromatin remodeling regulator CECR2	CECR2|KIAA1740	protein	taxon:9606	20260724	Ensembl		
UniProtKB	Q9BXF3	CECR2	part_of	GO:0090537	GO_REF:0000002	IEA	InterPro:IPR029614	C	Chromatin remodeling regulator CECR2	CECR2|KIAA1740	protein	taxon:9606	20260727	InterPro		
UniProtKB	Q9BXF3	CECR2	part_of	GO:0090537	GO_REF:0000033	IBA	MGI:MGI:1923799|PANTHER:PTN008226070|UniProtKB:Q9BXF3	C	Chromatin remodeling regulator CECR2	CECR2|KIAA1740	protein	taxon:9606	20241121	GO_Central		
UniProtKB	Q9BXF3	CECR2	part_of	GO:0090537	GO_REF:0000107	IEA	UniProtKB:E9Q2Z1|ensembl:ENSMUSP00000108306	C	Chromatin remodeling regulator CECR2	CECR2|KIAA1740	protein	taxon:9606	20260724	Ensembl		
UniProtKB	Q9BXF3	CECR2	part_of	GO:0090537	GO_REF:0000117	IEA	ARBA:ARBA00088277	C	Chromatin remodeling regulator CECR2	CECR2|KIAA1740	protein	taxon:9606	20260727	UniProt		
UniProtKB	Q9BXF3	CECR2	part_of	GO:0090537	PMID:15640247	IDA		C	Chromatin remodeling regulator CECR2	CECR2|KIAA1740	protein	taxon:9606	20130301	MGI		
UniProtKB	Q9BXF3	CECR2	part_of	GO:0090537	PMID:15640247	IPI		C	Chromatin remodeling regulator CECR2	CECR2|KIAA1740	protein	taxon:9606	20250716	ComplexPortal		
UniProtKB	Q9BXF6	RAB11FIP5	enables	GO:0005515	PMID:11278501	IPI	UniProtKB:Q99747	F	Rab11 family-interacting protein 5	RAB11FIP5|GAF1|KIAA0857|RIP11	protein	taxon:9606	20031216	UniProt		
UniProtKB	Q9BXF6	RAB11FIP5	enables	GO:0005515	PMID:12470645	IPI	UniProtKB:Q86YS3	F	Rab11 family-interacting protein 5	RAB11FIP5|GAF1|KIAA0857|RIP11	protein	taxon:9606	20091204	UniProt		
UniProtKB	Q9BXF6	RAB11FIP5	enables	GO:0005515	PMID:24591568	IPI	UniProtKB:P62491	F	Rab11 family-interacting protein 5	RAB11FIP5|GAF1|KIAA0857|RIP11	protein	taxon:9606	20260725	IntAct		
UniProtKB	Q9BXF6	RAB11FIP5	enables	GO:0005515	PMID:24591568	IPI	UniProtKB:Q96RF0	F	Rab11 family-interacting protein 5	RAB11FIP5|GAF1|KIAA0857|RIP11	protein	taxon:9606	20260725	IntAct		
UniProtKB	Q9BXF6	RAB11FIP5	enables	GO:0005515	PMID:24591568	IPI	UniProtKB:Q9Y496	F	Rab11 family-interacting protein 5	RAB11FIP5|GAF1|KIAA0857|RIP11	protein	taxon:9606	20260725	IntAct		
UniProtKB	Q9BXF6	RAB11FIP5	enables	GO:0005515	PMID:26496610	IPI	UniProtKB:P62491	F	Rab11 family-interacting protein 5	RAB11FIP5|GAF1|KIAA0857|RIP11	protein	taxon:9606	20260725	IntAct		
UniProtKB	Q9BXF6	RAB11FIP5	enables	GO:0005515	PMID:28514442	IPI	UniProtKB:P62491	F	Rab11 family-interacting protein 5	RAB11FIP5|GAF1|KIAA0857|RIP11	protein	taxon:9606	20260725	IntAct		
UniProtKB	Q9BXF6	RAB11FIP5	enables	GO:0005515	PMID:29568061	IPI	UniProtKB:P62491	F	Rab11 family-interacting protein 5	RAB11FIP5|GAF1|KIAA0857|RIP11	protein	taxon:9606	20260725	IntAct		
UniProtKB	Q9BXF6	RAB11FIP5	enables	GO:0005515	PMID:33961781	IPI	UniProtKB:P62491	F	Rab11 family-interacting protein 5	RAB11FIP5|GAF1|KIAA0857|RIP11	protein	taxon:9606	20260725	IntAct		
UniProtKB	Q9BXF6	RAB11FIP5	enables	GO:0005515	PMID:35271311	IPI	UniProtKB:P62491	F	Rab11 family-interacting protein 5	RAB11FIP5|GAF1|KIAA0857|RIP11	protein	taxon:9606	20260725	IntAct		
UniProtKB	Q9BXF6	RAB11FIP5	enables	GO:0031267	GO_REF:0000002	IEA	InterPro:IPR037789	F	Rab11 family-interacting protein 5	RAB11FIP5|GAF1|KIAA0857|RIP11	protein	taxon:9606	20260727	InterPro		
UniProtKB	Q9BXF6	RAB11FIP5	enables	GO:0043015	PMID:11278501	IDA		F	Rab11 family-interacting protein 5	RAB11FIP5|GAF1|KIAA0857|RIP11	protein	taxon:9606	20031216	UniProt		
UniProtKB	Q9BXF6	RAB11FIP5	involved_in	GO:0035773	GO_REF:0000024	ISS	UniProtKB:Q8R361	P	Rab11 family-interacting protein 5	RAB11FIP5|GAF1|KIAA0857|RIP11	protein	taxon:9606	20130822	UniProt		
UniProtKB	Q9BXF6	RAB11FIP5	involved_in	GO:0045055	GO_REF:0000024	ISS	UniProtKB:Q8R361	P	Rab11 family-interacting protein 5	RAB11FIP5|GAF1|KIAA0857|RIP11	protein	taxon:9606	20130822	UniProt		
UniProtKB	Q9BXF6	RAB11FIP5	involved_in	GO:0045055	GO_REF:0000033	IBA	MGI:MGI:1098586|MGI:MGI:1922248|PANTHER:PTN001813233	P	Rab11 family-interacting protein 5	RAB11FIP5|GAF1|KIAA0857|RIP11	protein	taxon:9606	20200320	GO_Central		
UniProtKB	Q9BXF6	RAB11FIP5	involved_in	GO:0070164	GO_REF:0000117	IEA	ARBA:ARBA00092258	P	Rab11 family-interacting protein 5	RAB11FIP5|GAF1|KIAA0857|RIP11	protein	taxon:9606	20260727	UniProt		
UniProtKB	Q9BXF6	RAB11FIP5	involved_in	GO:0070164	PMID:24040321	IDA		P	Rab11 family-interacting protein 5	RAB11FIP5|GAF1|KIAA0857|RIP11	protein	taxon:9606	20131022	CACAO		
UniProtKB	Q9BXF6	RAB11FIP5	involved_in	GO:0071468	PMID:20717956	IDA		P	Rab11 family-interacting protein 5	RAB11FIP5|GAF1|KIAA0857|RIP11	protein	taxon:9606	20130821	UniProt		
UniProtKB	Q9BXF6	RAB11FIP5	involved_in	GO:2000008	PMID:20717956	IMP		P	Rab11 family-interacting protein 5	RAB11FIP5|GAF1|KIAA0857|RIP11	protein	taxon:9606	20130821	UniProt		
UniProtKB	Q9BXF6	RAB11FIP5	is_active_in	GO:0005739	GO_REF:0000033	IBA	PANTHER:PTN002696982|UniProtKB:Q9BXF6	C	Rab11 family-interacting protein 5	RAB11FIP5|GAF1|KIAA0857|RIP11	protein	taxon:9606	20200320	GO_Central		
UniProtKB	Q9BXF6	RAB11FIP5	is_active_in	GO:0005769	GO_REF:0000033	IBA	MGI:MGI:1098586|PANTHER:PTN002696982	C	Rab11 family-interacting protein 5	RAB11FIP5|GAF1|KIAA0857|RIP11	protein	taxon:9606	20200320	GO_Central		
UniProtKB	Q9BXF6	RAB11FIP5	is_active_in	GO:0030141	GO_REF:0000033	IBA	MGI:MGI:1098586|PANTHER:PTN002696982	C	Rab11 family-interacting protein 5	RAB11FIP5|GAF1|KIAA0857|RIP11	protein	taxon:9606	20251219	GO_Central		
UniProtKB	Q9BXF6	RAB11FIP5	is_active_in	GO:0045335	GO_REF:0000033	IBA	MGI:MGI:1098586|PANTHER:PTN002696982	C	Rab11 family-interacting protein 5	RAB11FIP5|GAF1|KIAA0857|RIP11	protein	taxon:9606	20200320	GO_Central		
UniProtKB	Q9BXF6	RAB11FIP5	is_active_in	GO:0055037	GO_REF:0000033	IBA	MGI:MGI:1098586|PANTHER:PTN002696982	C	Rab11 family-interacting protein 5	RAB11FIP5|GAF1|KIAA0857|RIP11	protein	taxon:9606	20200320	GO_Central		
UniProtKB	Q9BXF6	RAB11FIP5	located_in	GO:0000139	GO_REF:0000044	IEA	UniProtKB-SubCell:SL-0134	C	Rab11 family-interacting protein 5	RAB11FIP5|GAF1|KIAA0857|RIP11	protein	taxon:9606	20260727	UniProt		
UniProtKB	Q9BXF6	RAB11FIP5	located_in	GO:0005737	GO_REF:0000044	IEA	UniProtKB-SubCell:SL-0086	C	Rab11 family-interacting protein 5	RAB11FIP5|GAF1|KIAA0857|RIP11	protein	taxon:9606	20260727	UniProt		
UniProtKB	Q9BXF6	RAB11FIP5	located_in	GO:0005737	GO_REF:0000117	IEA	ARBA:ARBA00026971	C	Rab11 family-interacting protein 5	RAB11FIP5|GAF1|KIAA0857|RIP11	protein	taxon:9606	20260727	UniProt		
UniProtKB	Q9BXF6	RAB11FIP5	located_in	GO:0005741	PMID:11278501	IDA		C	Rab11 family-interacting protein 5	RAB11FIP5|GAF1|KIAA0857|RIP11	protein	taxon:9606	20031216	UniProt		
UniProtKB	Q9BXF6	RAB11FIP5	located_in	GO:0005769	GO_REF:0000024	ISS	UniProtKB:Q8R361	C	Rab11 family-interacting protein 5	RAB11FIP5|GAF1|KIAA0857|RIP11	protein	taxon:9606	20130822	UniProt		
UniProtKB	Q9BXF6	RAB11FIP5	located_in	GO:0005794	GO_REF:0000024	ISS	UniProtKB:Q8R361	C	Rab11 family-interacting protein 5	RAB11FIP5|GAF1|KIAA0857|RIP11	protein	taxon:9606	20130822	UniProt		
UniProtKB	Q9BXF6	RAB11FIP5	located_in	GO:0030141	GO_REF:0000024	ISS	UniProtKB:Q8R361	C	Rab11 family-interacting protein 5	RAB11FIP5|GAF1|KIAA0857|RIP11	protein	taxon:9606	20130822	UniProt		
UniProtKB	Q9BXF6	RAB11FIP5	located_in	GO:0030658	GO_REF:0000044	IEA	UniProtKB-SubCell:SL-0245	C	Rab11 family-interacting protein 5	RAB11FIP5|GAF1|KIAA0857|RIP11	protein	taxon:9606	20260727	UniProt		
UniProtKB	Q9BXF6	RAB11FIP5	located_in	GO:0031901	GO_REF:0000044	IEA	UniProtKB-SubCell:SL-0093	C	Rab11 family-interacting protein 5	RAB11FIP5|GAF1|KIAA0857|RIP11	protein	taxon:9606	20260727	UniProt		
UniProtKB	Q9BXF6	RAB11FIP5	located_in	GO:0031966	GO_REF:0000044	IEA	UniProtKB-SubCell:SL-0171	C	Rab11 family-interacting protein 5	RAB11FIP5|GAF1|KIAA0857|RIP11	protein	taxon:9606	20260727	UniProt		
UniProtKB	Q9BXF6	RAB11FIP5	located_in	GO:0055037	GO_REF:0000024	ISS	UniProtKB:Q8R361	C	Rab11 family-interacting protein 5	RAB11FIP5|GAF1|KIAA0857|RIP11	protein	taxon:9606	20130822	UniProt		
UniProtKB	Q9BXF6	RAB11FIP5	located_in	GO:0055038	GO_REF:0000044	IEA	UniProtKB-SubCell:SL-0231	C	Rab11 family-interacting protein 5	RAB11FIP5|GAF1|KIAA0857|RIP11	protein	taxon:9606	20260727	UniProt		
UniProtKB	Q9BXF9	TEKT3	acts_upstream_of_positive_effect	GO:0060378	GO_REF:0000024	ISS	UniProtKB:Q6X6Z7	P	Tektin-3	TEKT3	protein	taxon:9606	20200915	UniProt		
UniProtKB	Q9BXF9	TEKT3	enables	GO:0005515	PMID:21516116	IPI	UniProtKB:Q9H8Y8	F	Tektin-3	TEKT3	protein	taxon:9606	20260725	IntAct		
UniProtKB	Q9BXF9	TEKT3	enables	GO:0005515	PMID:25416956	IPI	UniProtKB:Q12933	F	Tektin-3	TEKT3	protein	taxon:9606	20260725	IntAct		
UniProtKB	Q9BXF9	TEKT3	enables	GO:0005515	PMID:25416956	IPI	UniProtKB:Q13137	F	Tektin-3	TEKT3	protein	taxon:9606	20260725	IntAct		
UniProtKB	Q9BXF9	TEKT3	enables	GO:0005515	PMID:25416956	IPI	UniProtKB:Q9H8Y8	F	Tektin-3	TEKT3	protein	taxon:9606	20260725	IntAct		
UniProtKB	Q9BXF9	TEKT3	enables	GO:0005515	PMID:31515488	IPI	UniProtKB:Q13137	F	Tektin-3	TEKT3	protein	taxon:9606	20260725	IntAct		
UniProtKB	Q9BXF9	TEKT3	enables	GO:0005515	PMID:32296183	IPI	UniProtKB:O43482	F	Tektin-3	TEKT3	protein	taxon:9606	20260725	IntAct		
UniProtKB	Q9BXF9	TEKT3	enables	GO:0005515	PMID:32296183	IPI	UniProtKB:O76011	F	Tektin-3	TEKT3	protein	taxon:9606	20260725	IntAct		
UniProtKB	Q9BXF9	TEKT3	enables	GO:0005515	PMID:32296183	IPI	UniProtKB:P25791-3	F	Tektin-3	TEKT3	protein	taxon:9606	20260725	IntAct		
UniProtKB	Q9BXF9	TEKT3	enables	GO:0005515	PMID:32296183	IPI	UniProtKB:P31943	F	Tektin-3	TEKT3	protein	taxon:9606	20260725	IntAct		
UniProtKB	Q9BXF9	TEKT3	enables	GO:0005515	PMID:32296183	IPI	UniProtKB:Q03989	F	Tektin-3	TEKT3	protein	taxon:9606	20260725	IntAct		
UniProtKB	Q9BXF9	TEKT3	enables	GO:0005515	PMID:32296183	IPI	UniProtKB:Q12933	F	Tektin-3	TEKT3	protein	taxon:9606	20260725	IntAct		
UniProtKB	Q9BXF9	TEKT3	enables	GO:0005515	PMID:32296183	IPI	UniProtKB:Q14847-2	F	Tektin-3	TEKT3	protein	taxon:9606	20260725	IntAct		
UniProtKB	Q9BXF9	TEKT3	enables	GO:0005515	PMID:32296183	IPI	UniProtKB:Q1MX18	F	Tektin-3	TEKT3	protein	taxon:9606	20260725	IntAct		
UniProtKB	Q9BXF9	TEKT3	enables	GO:0005515	PMID:32296183	IPI	UniProtKB:Q3LI64	F	Tektin-3	TEKT3	protein	taxon:9606	20260725	IntAct		
UniProtKB	Q9BXF9	TEKT3	enables	GO:0005515	PMID:32296183	IPI	UniProtKB:Q3LI66	F	Tektin-3	TEKT3	protein	taxon:9606	20260725	IntAct		
UniProtKB	Q9BXF9	TEKT3	enables	GO:0005515	PMID:32296183	IPI	UniProtKB:Q3LI72	F	Tektin-3	TEKT3	protein	taxon:9606	20260725	IntAct		
UniProtKB	Q9BXF9	TEKT3	enables	GO:0005515	PMID:32296183	IPI	UniProtKB:Q3LI76	F	Tektin-3	TEKT3	protein	taxon:9606	20260725	IntAct		
UniProtKB	Q9BXF9	TEKT3	enables	GO:0005515	PMID:32296183	IPI	UniProtKB:Q58EX7	F	Tektin-3	TEKT3	protein	taxon:9606	20260725	IntAct		
UniProtKB	Q9BXF9	TEKT3	enables	GO:0005515	PMID:32296183	IPI	UniProtKB:Q63HR2	F	Tektin-3	TEKT3	protein	taxon:9606	20260725	IntAct		
UniProtKB	Q9BXF9	TEKT3	enables	GO:0005515	PMID:32296183	IPI	UniProtKB:Q6PEX3	F	Tektin-3	TEKT3	protein	taxon:9606	20260725	IntAct		
UniProtKB	Q9BXF9	TEKT3	enables	GO:0005515	PMID:32296183	IPI	UniProtKB:Q86U10	F	Tektin-3	TEKT3	protein	taxon:9606	20260725	IntAct		
UniProtKB	Q9BXF9	TEKT3	enables	GO:0005515	PMID:32296183	IPI	UniProtKB:Q86V38	F	Tektin-3	TEKT3	protein	taxon:9606	20260725	IntAct		
UniProtKB	Q9BXF9	TEKT3	enables	GO:0005515	PMID:32296183	IPI	UniProtKB:Q8HWS3	F	Tektin-3	TEKT3	protein	taxon:9606	20260725	IntAct		
UniProtKB	Q9BXF9	TEKT3	enables	GO:0005515	PMID:32296183	IPI	UniProtKB:Q8IUC2	F	Tektin-3	TEKT3	protein	taxon:9606	20260725	IntAct		
UniProtKB	Q9BXF9	TEKT3	enables	GO:0005515	PMID:32296183	IPI	UniProtKB:Q8N6F8	F	Tektin-3	TEKT3	protein	taxon:9606	20260725	IntAct		
UniProtKB	Q9BXF9	TEKT3	enables	GO:0005515	PMID:32296183	IPI	UniProtKB:Q8NA69	F	Tektin-3	TEKT3	protein	taxon:9606	20260725	IntAct		
UniProtKB	Q9BXF9	TEKT3	enables	GO:0005515	PMID:32296183	IPI	UniProtKB:Q8WTU0	F	Tektin-3	TEKT3	protein	taxon:9606	20260725	IntAct		
UniProtKB	Q9BXF9	TEKT3	enables	GO:0005515	PMID:32296183	IPI	UniProtKB:Q96IF1	F	Tektin-3	TEKT3	protein	taxon:9606	20260725	IntAct		
UniProtKB	Q9BXF9	TEKT3	enables	GO:0005515	PMID:32296183	IPI	UniProtKB:Q96RU7	F	Tektin-3	TEKT3	protein	taxon:9606	20260725	IntAct		
UniProtKB	Q9BXF9	TEKT3	enables	GO:0005515	PMID:32296183	IPI	UniProtKB:Q99932-2	F	Tektin-3	TEKT3	protein	taxon:9606	20260725	IntAct		
UniProtKB	Q9BXF9	TEKT3	enables	GO:0005515	PMID:32296183	IPI	UniProtKB:Q9BTL3	F	Tektin-3	TEKT3	protein	taxon:9606	20260725	IntAct		
UniProtKB	Q9BXF9	TEKT3	enables	GO:0005515	PMID:32296183	IPI	UniProtKB:Q9BYR8	F	Tektin-3	TEKT3	protein	taxon:9606	20260725	IntAct		
UniProtKB	Q9BXF9	TEKT3	enables	GO:0005515	PMID:32296183	IPI	UniProtKB:Q9NZC7-5	F	Tektin-3	TEKT3	protein	taxon:9606	20260725	IntAct		
UniProtKB	Q9BXF9	TEKT3	enables	GO:0005515	PMID:32296183	IPI	UniProtKB:Q9NZN8	F	Tektin-3	TEKT3	protein	taxon:9606	20260725	IntAct		
UniProtKB	Q9BXF9	TEKT3	enables	GO:0005515	PMID:32296183	IPI	UniProtKB:Q9UKT9	F	Tektin-3	TEKT3	protein	taxon:9606	20260725	IntAct		
UniProtKB	Q9BXF9	TEKT3	enables	GO:0005515	PMID:32296183	IPI	UniProtKB:Q9UPG8	F	Tektin-3	TEKT3	protein	taxon:9606	20260725	IntAct		
UniProtKB	Q9BXF9	TEKT3	involved_in	GO:0030317	GO_REF:0000024	ISS	UniProtKB:Q6X6Z7	P	Tektin-3	TEKT3	protein	taxon:9606	20180216	UniProt		
UniProtKB	Q9BXF9	TEKT3	involved_in	GO:0030317	GO_REF:0000107	IEA	UniProtKB:Q6X6Z7|ensembl:ENSMUSP00000042063	P	Tektin-3	TEKT3	protein	taxon:9606	20260724	Ensembl		
UniProtKB	Q9BXF9	TEKT3	involved_in	GO:0060271	GO_REF:0000024	ISS	UniProtKB:Q6X6Z7	P	Tektin-3	TEKT3	protein	taxon:9606	20140509	CAFA	results_in_morphogenesis_of(GO:0036126)	
UniProtKB	Q9BXF9	TEKT3	involved_in	GO:0060271	GO_REF:0000033	IBA	MGI:MGI:1346335|MGI:MGI:1918312|PANTHER:PTN000462267|ZFIN:ZDB-GENE-041114-99|ZFIN:ZDB-GENE-080130-2	P	Tektin-3	TEKT3	protein	taxon:9606	20200808	GO_Central		
UniProtKB	Q9BXF9	TEKT3	involved_in	GO:0060271	GO_REF:0000107	IEA	UniProtKB:Q6X6Z7|ensembl:ENSMUSP00000042063	P	Tektin-3	TEKT3	protein	taxon:9606	20260724	Ensembl		
UniProtKB	Q9BXF9	TEKT3	involved_in	GO:0060294	GO_REF:0000002	IEA	InterPro:IPR000435	P	Tektin-3	TEKT3	protein	taxon:9606	20260727	InterPro		
UniProtKB	Q9BXF9	TEKT3	involved_in	GO:0060294	GO_REF:0000033	IBA	MGI:MGI:1333819|MGI:MGI:1346335|MGI:MGI:1917676|MGI:MGI:1918312|MGI:MGI:1919090|PANTHER:PTN000462267|RGD:1307081	P	Tektin-3	TEKT3	protein	taxon:9606	20241120	GO_Central		
UniProtKB	Q9BXF9	TEKT3	is_active_in	GO:0015630	GO_REF:0000033	IBA	MGI:MGI:1333819|MGI:MGI:1346335|MGI:MGI:1917676|MGI:MGI:1918312|MGI:MGI:1919090|PANTHER:PTN000462267|RGD:1307081|UniProtKB:A6H782|UniProtKB:Q2T9Q6|UniProtKB:Q2TA38|UniProtKB:Q32KZ9|UniProtKB:Q8WW24|UniProtKB:Q969V4|UniProtKB:Q9BXF9|UniProtKB:Q9UIF3	C	Tektin-3	TEKT3	protein	taxon:9606	20251219	GO_Central		
UniProtKB	Q9BXF9	TEKT3	is_active_in	GO:0036126	GO_REF:0000024	ISS	UniProtKB:Q6X6Z7	C	Tektin-3	TEKT3	protein	taxon:9606	20240611	UniProt		
UniProtKB	Q9BXF9	TEKT3	is_active_in	GO:0036126	GO_REF:0000033	IBA	MGI:MGI:1917676|MGI:MGI:1918312|PANTHER:PTN002717365|RGD:1307081|RGD:1310582|UniProtKB:Q9BXF9	C	Tektin-3	TEKT3	protein	taxon:9606	20251219	GO_Central		
UniProtKB	Q9BXF9	TEKT3	is_active_in	GO:0036126	GO_REF:0000107	IEA	UniProtKB:Q6X6Z7|ensembl:ENSMUSP00000042063	C	Tektin-3	TEKT3	protein	taxon:9606	20260724	Ensembl		
UniProtKB	Q9BXF9	TEKT3	is_active_in	GO:0160111	GO_REF:0000024	ISS	UniProtKB:Q6X6Z7	C	Tektin-3	TEKT3	protein	taxon:9606	20240611	UniProt		
UniProtKB	Q9BXF9	TEKT3	is_active_in	GO:0160111	GO_REF:0000107	IEA	UniProtKB:Q6X6Z7|ensembl:ENSMUSP00000042063	C	Tektin-3	TEKT3	protein	taxon:9606	20260724	Ensembl		
UniProtKB	Q9BXF9	TEKT3	located_in	GO:0001669	GO_REF:0000024	ISS	UniProtKB:Q6X6Z7	C	Tektin-3	TEKT3	protein	taxon:9606	20240119	UniProt		
UniProtKB	Q9BXF9	TEKT3	located_in	GO:0001669	GO_REF:0000107	IEA	UniProtKB:Q6X6Z7|ensembl:ENSMUSP00000042063	C	Tektin-3	TEKT3	protein	taxon:9606	20260724	Ensembl		
UniProtKB	Q9BXF9	TEKT3	located_in	GO:0002080	GO_REF:0000024	ISS	UniProtKB:Q4V8G8	C	Tektin-3	TEKT3	protein	taxon:9606	20140509	CAFA		
UniProtKB	Q9BXF9	TEKT3	located_in	GO:0002080	GO_REF:0000107	IEA	UniProtKB:Q4V8G8|ensembl:ENSRNOP00000031637	C	Tektin-3	TEKT3	protein	taxon:9606	20260724	Ensembl		
UniProtKB	Q9BXF9	TEKT3	located_in	GO:0002081	GO_REF:0000044	IEA	UniProtKB-SubCell:SL-0447	C	Tektin-3	TEKT3	protein	taxon:9606	20260727	UniProt		
UniProtKB	Q9BXF9	TEKT3	located_in	GO:0005634	PMID:21630459	HDA		C	Tektin-3	TEKT3	protein	taxon:9606	20140320	UniProt	part_of(CL:0000019)	
UniProtKB	Q9BXF9	TEKT3	located_in	GO:0005737	GO_REF:0000107	IEA	UniProtKB:Q6X6Z7|ensembl:ENSMUSP00000042063	C	Tektin-3	TEKT3	protein	taxon:9606	20260724	Ensembl		
UniProtKB	Q9BXF9	TEKT3	located_in	GO:0005737	GO_REF:0000117	IEA	ARBA:ARBA00026971	C	Tektin-3	TEKT3	protein	taxon:9606	20260727	UniProt		
UniProtKB	Q9BXF9	TEKT3	located_in	GO:0005879	GO_REF:0000024	ISS	UniProtKB:A6H782	C	Tektin-3	TEKT3	protein	taxon:9606	20220422	UniProt		
UniProtKB	Q9BXF9	TEKT3	located_in	GO:0005879	PMID:36191189	IDA		C	Tektin-3	TEKT3	protein	taxon:9606	20230503	UniProt		
UniProtKB	Q9BXF9	TEKT3	located_in	GO:0005929	GO_REF:0000117	IEA	ARBA:ARBA00028353	C	Tektin-3	TEKT3	protein	taxon:9606	20260727	UniProt		
UniProtKB	Q9BXF9	TEKT3	located_in	GO:0005930	GO_REF:0000044	IEA	UniProtKB-SubCell:SL-0304	C	Tektin-3	TEKT3	protein	taxon:9606	20260727	UniProt		
UniProtKB	Q9BXF9	TEKT3	located_in	GO:0036126	GO_REF:0000024	ISS	UniProtKB:Q4V8G8	C	Tektin-3	TEKT3	protein	taxon:9606	20140509	CAFA		
UniProtKB	Q9BXF9	TEKT3	located_in	GO:0036126	GO_REF:0000107	IEA	UniProtKB:Q4V8G8|ensembl:ENSRNOP00000031637	C	Tektin-3	TEKT3	protein	taxon:9606	20260724	Ensembl		
UniProtKB	Q9BXF9	TEKT3	located_in	GO:0070062	PMID:19056867	HDA		C	Tektin-3	TEKT3	protein	taxon:9606	20131024	UniProt	part_of(UBERON:0001088)	
UniProtKB	Q9BXF9	TEKT3	located_in	GO:0097225	GO_REF:0000052	IDA		C	Tektin-3	TEKT3	protein	taxon:9606	20251115	HPA		
UniProtKB	Q9BXF9	TEKT3	located_in	GO:0097228	GO_REF:0000052	IDA		C	Tektin-3	TEKT3	protein	taxon:9606	20251115	HPA		
UniProtKB	Q9BXF9	TEKT3	located_in	GO:0097229	GO_REF:0000052	IDA		C	Tektin-3	TEKT3	protein	taxon:9606	20251115	HPA		
UniProtKB	Q9BXG8	SPZ1	enables	GO:0003700	GO_REF:0000002	IEA	InterPro:IPR042961	F	Spermatogenic leucine zipper protein 1	SPZ1|TSP1	protein	taxon:9606	20260727	InterPro		
UniProtKB	Q9BXG8	SPZ1	enables	GO:0005515	PMID:25416956	IPI	UniProtKB:O60941	F	Spermatogenic leucine zipper protein 1	SPZ1|TSP1	protein	taxon:9606	20260725	IntAct		
UniProtKB	Q9BXG8	SPZ1	enables	GO:0005515	PMID:28514442	IPI	UniProtKB:O95714	F	Spermatogenic leucine zipper protein 1	SPZ1|TSP1	protein	taxon:9606	20260725	IntAct		
UniProtKB	Q9BXG8	SPZ1	enables	GO:0005515	PMID:31515488	IPI	UniProtKB:O60941	F	Spermatogenic leucine zipper protein 1	SPZ1|TSP1	protein	taxon:9606	20260725	IntAct		
UniProtKB	Q9BXG8	SPZ1	enables	GO:0005515	PMID:32296183	IPI	UniProtKB:O60941-5	F	Spermatogenic leucine zipper protein 1	SPZ1|TSP1	protein	taxon:9606	20260725	IntAct		
UniProtKB	Q9BXG8	SPZ1	enables	GO:0005515	PMID:33961781	IPI	UniProtKB:O95714	F	Spermatogenic leucine zipper protein 1	SPZ1|TSP1	protein	taxon:9606	20260725	IntAct		
UniProtKB	Q9BXG8	SPZ1	enables	GO:0005515	PMID:35140242	IPI	UniProtKB:O95714	F	Spermatogenic leucine zipper protein 1	SPZ1|TSP1	protein	taxon:9606	20260725	IntAct		
UniProtKB	Q9BXG8	SPZ1	involved_in	GO:0006355	GO_REF:0000108	IEA	GO:0003700	P	Spermatogenic leucine zipper protein 1	SPZ1|TSP1	protein	taxon:9606	20260727	GOC		
UniProtKB	Q9BXG8	SPZ1	is_active_in	GO:0005634	GO_REF:0000033	IBA	MGI:MGI:1930801|PANTHER:PTN001141066	C	Spermatogenic leucine zipper protein 1	SPZ1|TSP1	protein	taxon:9606	20170428	GO_Central		
UniProtKB	Q9BXG8	SPZ1	located_in	GO:0005634	GO_REF:0000044	IEA	UniProtKB-SubCell:SL-0191	C	Spermatogenic leucine zipper protein 1	SPZ1|TSP1	protein	taxon:9606	20260727	UniProt		
UniProtKB	Q9BXG8	SPZ1	located_in	GO:0005737	GO_REF:0000044	IEA	UniProtKB-SubCell:SL-0086	C	Spermatogenic leucine zipper protein 1	SPZ1|TSP1	protein	taxon:9606	20260727	UniProt		
UniProtKB	Q9BXI2	SLC25A2	enables	GO:0000064	GO_REF:0000033	IBA	PANTHER:PTN000641358|RGD:1311488|SGD:S000005656|UniProtKB:Q9BXI2|UniProtKB:Q9Y619	F	Mitochondrial ornithine transporter 2	SLC25A2|ORC2|ORNT2	protein	taxon:9606	20250904	GO_Central		
UniProtKB	Q9BXI2	SLC25A2	enables	GO:0000064	PMID:12807890	EXP		F	Mitochondrial ornithine transporter 2	SLC25A2|ORC2|ORNT2	protein	taxon:9606	20200515	Reactome		
UniProtKB	Q9BXI2	SLC25A2	enables	GO:0000064	PMID:12948741	EXP		F	Mitochondrial ornithine transporter 2	SLC25A2|ORC2|ORNT2	protein	taxon:9606	20200515	Reactome		
UniProtKB	Q9BXI2	SLC25A2	enables	GO:0000064	PMID:26403849	IDA		F	Mitochondrial ornithine transporter 2	SLC25A2|ORC2|ORNT2	protein	taxon:9606	20220805	UniProt		
UniProtKB	Q9BXI2	SLC25A2	enables	GO:0005515	PMID:32296183	IPI	UniProtKB:Q6NTF9-3	F	Mitochondrial ornithine transporter 2	SLC25A2|ORC2|ORNT2	protein	taxon:9606	20260725	IntAct		
UniProtKB	Q9BXI2	SLC25A2	enables	GO:0015189	PMID:26403849	IDA		F	Mitochondrial ornithine transporter 2	SLC25A2|ORC2|ORNT2	protein	taxon:9606	20220805	UniProt		
UniProtKB	Q9BXI2	SLC25A2	enables	GO:0061459	PMID:26403849	IDA		F	Mitochondrial ornithine transporter 2	SLC25A2|ORC2|ORNT2	protein	taxon:9606	20220805	UniProt		
UniProtKB	Q9BXI2	SLC25A2	involved_in	GO:0000050	Reactome:R-HSA-70635	TAS		P	Mitochondrial ornithine transporter 2	SLC25A2|ORC2|ORNT2	protein	taxon:9606	20260316	Reactome		
UniProtKB	Q9BXI2	SLC25A2	involved_in	GO:0006591	PMID:12948741	IMP		P	Mitochondrial ornithine transporter 2	SLC25A2|ORC2|ORNT2	protein	taxon:9606	20220805	UniProt		
UniProtKB	Q9BXI2	SLC25A2	involved_in	GO:1903352	PMID:26403849	IDA		P	Mitochondrial ornithine transporter 2	SLC25A2|ORC2|ORNT2	protein	taxon:9606	20220805	UniProt		
UniProtKB	Q9BXI2	SLC25A2	involved_in	GO:1903401	PMID:26403849	IDA		P	Mitochondrial ornithine transporter 2	SLC25A2|ORC2|ORNT2	protein	taxon:9606	20220805	UniProt		
UniProtKB	Q9BXI2	SLC25A2	involved_in	GO:1903826	PMID:26403849	IDA		P	Mitochondrial ornithine transporter 2	SLC25A2|ORC2|ORNT2	protein	taxon:9606	20220805	UniProt		
UniProtKB	Q9BXI2	SLC25A2	involved_in	GO:1990575	GO_REF:0000033	IBA	PANTHER:PTN000641358|SGD:S000005656|UniProtKB:Q9BXI2	P	Mitochondrial ornithine transporter 2	SLC25A2|ORC2|ORNT2	protein	taxon:9606	20220925	GO_Central		
UniProtKB	Q9BXI2	SLC25A2	involved_in	GO:1990575	PMID:12807890	IDA		P	Mitochondrial ornithine transporter 2	SLC25A2|ORC2|ORNT2	protein	taxon:9606	20220331	UniProt		
UniProtKB	Q9BXI2	SLC25A2	is_active_in	GO:0005739	GO_REF:0000033	IBA	PANTHER:PTN000641359|RGD:1311488|SGD:S000000308|SGD:S000005656|SGD:S000006262|UniProtKB:Q9BXI2|UniProtKB:Q9Y619	C	Mitochondrial ornithine transporter 2	SLC25A2|ORC2|ORNT2	protein	taxon:9606	20260530	GO_Central		
UniProtKB	Q9BXI2	SLC25A2	located_in	GO:0005739	PMID:12948741	IDA		C	Mitochondrial ornithine transporter 2	SLC25A2|ORC2|ORNT2	protein	taxon:9606	20220805	UniProt		
UniProtKB	Q9BXI2	SLC25A2	located_in	GO:0005739	PMID:34800366	HTP		C	Mitochondrial ornithine transporter 2	SLC25A2|ORC2|ORNT2	protein	taxon:9606	20240711	FlyBase		
UniProtKB	Q9BXI2	SLC25A2	located_in	GO:0005743	GO_REF:0000044	IEA	UniProtKB-SubCell:SL-0168	C	Mitochondrial ornithine transporter 2	SLC25A2|ORC2|ORNT2	protein	taxon:9606	20260727	UniProt		
UniProtKB	Q9BXI2	SLC25A2	located_in	GO:0005743	Reactome:R-HSA-70634	TAS		C	Mitochondrial ornithine transporter 2	SLC25A2|ORC2|ORNT2	protein	taxon:9606	20130213	Reactome		
UniProtKB	Q9BXI2	SLC25A2	located_in	GO:0031966	GO_REF:0000044	IEA	UniProtKB-SubCell:SL-0171	C	Mitochondrial ornithine transporter 2	SLC25A2|ORC2|ORNT2	protein	taxon:9606	20260727	UniProt		
UniProtKB	Q9BXI2	SLC25A2	located_in	GO:0031966	GO_REF:0000117	IEA	ARBA:ARBA00026364	C	Mitochondrial ornithine transporter 2	SLC25A2|ORC2|ORNT2	protein	taxon:9606	20260727	UniProt		
UniProtKB	Q9BXI2	SLC25A2	located_in	GO:0031966	PMID:12948741	EXP		C	Mitochondrial ornithine transporter 2	SLC25A2|ORC2|ORNT2	protein	taxon:9606	20240916	UniProt		
UniProtKB	Q9BXI3	NT5C1A	acts_upstream_of_or_within	GO:0006196	PMID:11133996	IDA		P	Cytosolic 5'-nucleotidase 1A	NT5C1A	protein	taxon:9606	20220309	MGI		
UniProtKB	Q9BXI3	NT5C1A	acts_upstream_of_or_within	GO:0006204	PMID:11133996	IDA		P	Cytosolic 5'-nucleotidase 1A	NT5C1A	protein	taxon:9606	20220309	MGI		
UniProtKB	Q9BXI3	NT5C1A	acts_upstream_of_or_within	GO:0046055	PMID:11133996	IDA		P	Cytosolic 5'-nucleotidase 1A	NT5C1A	protein	taxon:9606	20220309	MGI		
UniProtKB	Q9BXI3	NT5C1A	acts_upstream_of_or_within	GO:0046059	PMID:11133996	IDA		P	Cytosolic 5'-nucleotidase 1A	NT5C1A	protein	taxon:9606	20220309	MGI		
UniProtKB	Q9BXI3	NT5C1A	enables	GO:0000166	GO_REF:0000002	IEA	InterPro:IPR010394	F	Cytosolic 5'-nucleotidase 1A	NT5C1A	protein	taxon:9606	20260727	InterPro		
UniProtKB	Q9BXI3	NT5C1A	enables	GO:0000287	GO_REF:0000002	IEA	InterPro:IPR010394	F	Cytosolic 5'-nucleotidase 1A	NT5C1A	protein	taxon:9606	20260727	InterPro		
UniProtKB	Q9BXI3	NT5C1A	enables	GO:0000287	PMID:8967393	IDA		F	Cytosolic 5'-nucleotidase 1A	NT5C1A	protein	taxon:9606	20220726	UniProt		
UniProtKB	Q9BXI3	NT5C1A	enables	GO:0002953	GO_REF:0000003	IEA	EC:3.1.3.89	F	Cytosolic 5'-nucleotidase 1A	NT5C1A	protein	taxon:9606	20260727	UniProt		
UniProtKB	Q9BXI3	NT5C1A	enables	GO:0002953	GO_REF:0000116	IEA	RHEA:29363|RHEA:36167	F	Cytosolic 5'-nucleotidase 1A	NT5C1A	protein	taxon:9606	20260727	RHEA		
UniProtKB	Q9BXI3	NT5C1A	enables	GO:0002953	PMID:11133996	EXP		F	Cytosolic 5'-nucleotidase 1A	NT5C1A	protein	taxon:9606	20240916	UniProt		
UniProtKB	Q9BXI3	NT5C1A	enables	GO:0005515	PMID:25416956	IPI	UniProtKB:Q96HA8	F	Cytosolic 5'-nucleotidase 1A	NT5C1A	protein	taxon:9606	20260725	IntAct		
UniProtKB	Q9BXI3	NT5C1A	enables	GO:0005515	PMID:31515488	IPI	UniProtKB:Q96HA8	F	Cytosolic 5'-nucleotidase 1A	NT5C1A	protein	taxon:9606	20260725	IntAct		
UniProtKB	Q9BXI3	NT5C1A	enables	GO:0005515	PMID:32296183	IPI	UniProtKB:Q16543	F	Cytosolic 5'-nucleotidase 1A	NT5C1A	protein	taxon:9606	20260725	IntAct		
UniProtKB	Q9BXI3	NT5C1A	enables	GO:0005515	PMID:32296183	IPI	UniProtKB:Q96HA8	F	Cytosolic 5'-nucleotidase 1A	NT5C1A	protein	taxon:9606	20260725	IntAct		
UniProtKB	Q9BXI3	NT5C1A	enables	GO:0008253	GO_REF:0000002	IEA	InterPro:IPR010394	F	Cytosolic 5'-nucleotidase 1A	NT5C1A	protein	taxon:9606	20260727	InterPro		
UniProtKB	Q9BXI3	NT5C1A	enables	GO:0008253	GO_REF:0000003	IEA	EC:3.1.3.5	F	Cytosolic 5'-nucleotidase 1A	NT5C1A	protein	taxon:9606	20260727	UniProt		
UniProtKB	Q9BXI3	NT5C1A	enables	GO:0008253	GO_REF:0000033	IBA	MGI:MGI:1918131|PANTHER:PTN001264375|RGD:1309705|RGD:1310908|UniProtKB:Q9BXI3	F	Cytosolic 5'-nucleotidase 1A	NT5C1A	protein	taxon:9606	20250412	GO_Central		
UniProtKB	Q9BXI3	NT5C1A	enables	GO:0008253	GO_REF:0000107	IEA	UniProtKB:A0A8I5ZYY7|ensembl:ENSRNOP00000083268	F	Cytosolic 5'-nucleotidase 1A	NT5C1A	protein	taxon:9606	20260724	Ensembl		
UniProtKB	Q9BXI3	NT5C1A	enables	GO:0008253	GO_REF:0000116	IEA	RHEA:12484|RHEA:27718|RHEA:29375	F	Cytosolic 5'-nucleotidase 1A	NT5C1A	protein	taxon:9606	20260727	RHEA		
UniProtKB	Q9BXI3	NT5C1A	enables	GO:0008253	PMID:11133996	IDA		F	Cytosolic 5'-nucleotidase 1A	NT5C1A	protein	taxon:9606	20210329	MGI		
UniProtKB	Q9BXI3	NT5C1A	enables	GO:0008253	PMID:11133996	IDA		F	Cytosolic 5'-nucleotidase 1A	NT5C1A	protein	taxon:9606	20220309	MGI		
UniProtKB	Q9BXI3	NT5C1A	enables	GO:0008253	PMID:11133996	NAS		F	Cytosolic 5'-nucleotidase 1A	NT5C1A	protein	taxon:9606	20010924	UniProt		
UniProtKB	Q9BXI3	NT5C1A	enables	GO:0008253	PMID:34814800	IDA		F	Cytosolic 5'-nucleotidase 1A	NT5C1A	protein	taxon:9606	20220726	UniProt	has_input(CHEBI:456215)	
UniProtKB	Q9BXI3	NT5C1A	enables	GO:0008253	PMID:599155	IDA		F	Cytosolic 5'-nucleotidase 1A	NT5C1A	protein	taxon:9606	20220726	UniProt	has_input(CHEBI:456215)	
UniProtKB	Q9BXI3	NT5C1A	enables	GO:0008253	PMID:7599155	EXP		F	Cytosolic 5'-nucleotidase 1A	NT5C1A	protein	taxon:9606	20240916	UniProt		
UniProtKB	Q9BXI3	NT5C1A	enables	GO:0008253	PMID:8967393	IDA		F	Cytosolic 5'-nucleotidase 1A	NT5C1A	protein	taxon:9606	20220726	UniProt	has_input(CHEBI:456215)	
UniProtKB	Q9BXI3	NT5C1A	involved_in	GO:0000255	PMID:11133996	IDA		P	Cytosolic 5'-nucleotidase 1A	NT5C1A	protein	taxon:9606	20210329	MGI		
UniProtKB	Q9BXI3	NT5C1A	involved_in	GO:0006196	PMID:11133996	IDA		P	Cytosolic 5'-nucleotidase 1A	NT5C1A	protein	taxon:9606	20210329	MGI		
UniProtKB	Q9BXI3	NT5C1A	involved_in	GO:0006204	PMID:11133996	IDA		P	Cytosolic 5'-nucleotidase 1A	NT5C1A	protein	taxon:9606	20210329	MGI		
UniProtKB	Q9BXI3	NT5C1A	involved_in	GO:0009116	PMID:11133996	NAS		P	Cytosolic 5'-nucleotidase 1A	NT5C1A	protein	taxon:9606	20010924	UniProt		
UniProtKB	Q9BXI3	NT5C1A	involved_in	GO:0009117	GO_REF:0000002	IEA	InterPro:IPR010394	P	Cytosolic 5'-nucleotidase 1A	NT5C1A	protein	taxon:9606	20260727	InterPro		
UniProtKB	Q9BXI3	NT5C1A	involved_in	GO:0046055	PMID:11133996	IDA		P	Cytosolic 5'-nucleotidase 1A	NT5C1A	protein	taxon:9606	20210329	MGI		
UniProtKB	Q9BXI3	NT5C1A	involved_in	GO:0046059	PMID:11133996	IDA		P	Cytosolic 5'-nucleotidase 1A	NT5C1A	protein	taxon:9606	20210329	MGI		
UniProtKB	Q9BXI3	NT5C1A	involved_in	GO:0046085	GO_REF:0000033	IBA	PANTHER:PTN001264375|RGD:1309705|RGD:1310908	P	Cytosolic 5'-nucleotidase 1A	NT5C1A	protein	taxon:9606	20190411	GO_Central		
UniProtKB	Q9BXI3	NT5C1A	involved_in	GO:0046085	GO_REF:0000107	IEA	UniProtKB:A0A8I5ZYY7|ensembl:ENSRNOP00000083268	P	Cytosolic 5'-nucleotidase 1A	NT5C1A	protein	taxon:9606	20260724	Ensembl		
UniProtKB	Q9BXI3	NT5C1A	is_active_in	GO:0005829	GO_REF:0000033	IBA	MGI:MGI:1918131|PANTHER:PTN001264375|UniProtKB:Q9BXI3	C	Cytosolic 5'-nucleotidase 1A	NT5C1A	protein	taxon:9606	20210531	GO_Central		
UniProtKB	Q9BXI3	NT5C1A	is_active_in	GO:0005829	PMID:11133996	IDA		C	Cytosolic 5'-nucleotidase 1A	NT5C1A	protein	taxon:9606	20210329	MGI		
UniProtKB	Q9BXI3	NT5C1A	located_in	GO:0005737	GO_REF:0000002	IEA	InterPro:IPR010394	C	Cytosolic 5'-nucleotidase 1A	NT5C1A	protein	taxon:9606	20260727	InterPro		
UniProtKB	Q9BXI3	NT5C1A	located_in	GO:0005737	GO_REF:0000044	IEA	UniProtKB-SubCell:SL-0086	C	Cytosolic 5'-nucleotidase 1A	NT5C1A	protein	taxon:9606	20260727	UniProt		
UniProtKB	Q9BXI3	NT5C1A	located_in	GO:0005737	PMID:599155	TAS		C	Cytosolic 5'-nucleotidase 1A	NT5C1A	protein	taxon:9606	20220726	UniProt		
UniProtKB	Q9BXI3	NT5C1A	located_in	GO:0005829	PMID:11133996	IDA		C	Cytosolic 5'-nucleotidase 1A	NT5C1A	protein	taxon:9606	20220309	MGI		
UniProtKB	Q9BXI3	NT5C1A	located_in	GO:0005829	PMID:11133996	NAS		C	Cytosolic 5'-nucleotidase 1A	NT5C1A	protein	taxon:9606	20010924	UniProt		
UniProtKB	Q9BXI3	NT5C1A	located_in	GO:0005829	Reactome:R-HSA-109380	TAS		C	Cytosolic 5'-nucleotidase 1A	NT5C1A	protein	taxon:9606	20130528	Reactome		
UniProtKB	Q9BXI3	NT5C1A	located_in	GO:0005829	Reactome:R-HSA-109387	TAS		C	Cytosolic 5'-nucleotidase 1A	NT5C1A	protein	taxon:9606	20130528	Reactome		
UniProtKB	Q9BXI6	TBC1D10A	NOT|involved_in	GO:1902017	PMID:17646400	IMP		P	TBC1 domain family member 10A	TBC1D10A|EPI64|TBC1D10	protein	taxon:9606	20140819	UniProt		
UniProtKB	Q9BXI6	TBC1D10A	enables	GO:0005096	GO_REF:0000033	IBA	FB:FBgn0038855|FB:FBgn0262740|MGI:MGI:1913937|MGI:MGI:2144695|MGI:MGI:2385326|PANTHER:PTN000537561|SGD:S000002393|SGD:S000003332|SGD:S000005237|SGD:S000005472|SGD:S000005596|SGD:S000006170|UniProtKB:O43147|UniProtKB:O60447|UniProtKB:Q2NKQ1|UniProtKB:Q3MII6|UniProtKB:Q4KMP7|UniProtKB:Q8IYX1|UniProtKB:Q8TBP0|UniProtKB:Q92738|UniProtKB:Q96CN4|UniProtKB:Q96HU1|UniProtKB:Q9BXI6|UniProtKB:Q9BYX2|UniProtKB:Q9Y2I9|WB:WBGene00007167|WB:WBGene00022880|dictyBase:DDB_G0276119|dictyBase:DDB_G0280955	F	TBC1 domain family member 10A	TBC1D10A|EPI64|TBC1D10	protein	taxon:9606	20250412	GO_Central		
UniProtKB	Q9BXI6	TBC1D10A	enables	GO:0005096	GO_REF:0000117	IEA	ARBA:ARBA00028208	F	TBC1 domain family member 10A	TBC1D10A|EPI64|TBC1D10	protein	taxon:9606	20260727	UniProt		
UniProtKB	Q9BXI6	TBC1D10A	enables	GO:0005096	PMID:30905672	IDA		F	TBC1 domain family member 10A	TBC1D10A|EPI64|TBC1D10	protein	taxon:9606	20250113	UniProt	has_input(UniProtKB:Q15286)	
UniProtKB	Q9BXI6	TBC1D10A	enables	GO:0005515	PMID:11285285	IPI	UniProtKB:Q15599	F	TBC1 domain family member 10A	TBC1D10A|EPI64|TBC1D10	protein	taxon:9606	20050701	UniProt		
UniProtKB	Q9BXI6	TBC1D10A	enables	GO:0005515	PMID:20937695	IPI	UniProtKB:O14745	F	TBC1 domain family member 10A	TBC1D10A|EPI64|TBC1D10	protein	taxon:9606	20260725	IntAct		
UniProtKB	Q9BXI6	TBC1D10A	enables	GO:0005515	PMID:21044950	IPI	UniProtKB:Q96AP0	F	TBC1 domain family member 10A	TBC1D10A|EPI64|TBC1D10	protein	taxon:9606	20260725	IntAct		
UniProtKB	Q9BXI6	TBC1D10A	enables	GO:0005515	PMID:22354992	IPI	UniProtKB:Q9H0R8	F	TBC1 domain family member 10A	TBC1D10A|EPI64|TBC1D10	protein	taxon:9606	20141113	UniProt		
UniProtKB	Q9BXI6	TBC1D10A	enables	GO:0005515	PMID:22354992	IPI	UniProtKB:Q9H492	F	TBC1 domain family member 10A	TBC1D10A|EPI64|TBC1D10	protein	taxon:9606	20141113	UniProt		
UniProtKB	Q9BXI6	TBC1D10A	enables	GO:0005515	PMID:25416956	IPI	UniProtKB:Q9BXU3	F	TBC1 domain family member 10A	TBC1D10A|EPI64|TBC1D10	protein	taxon:9606	20260725	IntAct		
UniProtKB	Q9BXI6	TBC1D10A	enables	GO:0005515	PMID:32296183	IPI	UniProtKB:Q9BXU3	F	TBC1 domain family member 10A	TBC1D10A|EPI64|TBC1D10	protein	taxon:9606	20260725	IntAct		
UniProtKB	Q9BXI6	TBC1D10A	enables	GO:0005515	PMID:33961781	IPI	UniProtKB:O14745	F	TBC1 domain family member 10A	TBC1D10A|EPI64|TBC1D10	protein	taxon:9606	20260725	IntAct		
UniProtKB	Q9BXI6	TBC1D10A	enables	GO:0005515	PMID:33961781	IPI	UniProtKB:Q15599	F	TBC1 domain family member 10A	TBC1D10A|EPI64|TBC1D10	protein	taxon:9606	20260725	IntAct		
UniProtKB	Q9BXI6	TBC1D10A	enables	GO:0005515	PMID:36115835	IPI	UniProtKB:A4D2P6	F	TBC1 domain family member 10A	TBC1D10A|EPI64|TBC1D10	protein	taxon:9606	20260725	IntAct		
UniProtKB	Q9BXI6	TBC1D10A	enables	GO:0005515	PMID:36115835	IPI	UniProtKB:O75970	F	TBC1 domain family member 10A	TBC1D10A|EPI64|TBC1D10	protein	taxon:9606	20260725	IntAct		
UniProtKB	Q9BXI6	TBC1D10A	enables	GO:0005515	PMID:36115835	IPI	UniProtKB:P78352	F	TBC1 domain family member 10A	TBC1D10A|EPI64|TBC1D10	protein	taxon:9606	20260725	IntAct		
UniProtKB	Q9BXI6	TBC1D10A	enables	GO:0005515	PMID:36115835	IPI	UniProtKB:Q02410	F	TBC1 domain family member 10A	TBC1D10A|EPI64|TBC1D10	protein	taxon:9606	20260725	IntAct		
UniProtKB	Q9BXI6	TBC1D10A	enables	GO:0005515	PMID:36115835	IPI	UniProtKB:Q07157	F	TBC1 domain family member 10A	TBC1D10A|EPI64|TBC1D10	protein	taxon:9606	20260725	IntAct		
UniProtKB	Q9BXI6	TBC1D10A	enables	GO:0005515	PMID:36115835	IPI	UniProtKB:Q12959	F	TBC1 domain family member 10A	TBC1D10A|EPI64|TBC1D10	protein	taxon:9606	20260725	IntAct		
UniProtKB	Q9BXI6	TBC1D10A	enables	GO:0005515	PMID:36115835	IPI	UniProtKB:Q14005	F	TBC1 domain family member 10A	TBC1D10A|EPI64|TBC1D10	protein	taxon:9606	20260725	IntAct		
UniProtKB	Q9BXI6	TBC1D10A	enables	GO:0005515	PMID:36115835	IPI	UniProtKB:Q14160	F	TBC1 domain family member 10A	TBC1D10A|EPI64|TBC1D10	protein	taxon:9606	20260725	IntAct		
UniProtKB	Q9BXI6	TBC1D10A	enables	GO:0005515	PMID:36115835	IPI	UniProtKB:Q15599	F	TBC1 domain family member 10A	TBC1D10A|EPI64|TBC1D10	protein	taxon:9606	20260725	IntAct		
UniProtKB	Q9BXI6	TBC1D10A	enables	GO:0005515	PMID:36115835	IPI	UniProtKB:Q15700	F	TBC1 domain family member 10A	TBC1D10A|EPI64|TBC1D10	protein	taxon:9606	20260725	IntAct		
UniProtKB	Q9BXI6	TBC1D10A	enables	GO:0005515	PMID:36115835	IPI	UniProtKB:Q68DX3	F	TBC1 domain family member 10A	TBC1D10A|EPI64|TBC1D10	protein	taxon:9606	20260725	IntAct		
UniProtKB	Q9BXI6	TBC1D10A	enables	GO:0005515	PMID:36115835	IPI	UniProtKB:Q86UL8	F	TBC1 domain family member 10A	TBC1D10A|EPI64|TBC1D10	protein	taxon:9606	20260725	IntAct		
UniProtKB	Q9BXI6	TBC1D10A	enables	GO:0005515	PMID:36115835	IPI	UniProtKB:Q86UT5	F	TBC1 domain family member 10A	TBC1D10A|EPI64|TBC1D10	protein	taxon:9606	20260725	IntAct		
UniProtKB	Q9BXI6	TBC1D10A	enables	GO:0005515	PMID:36115835	IPI	UniProtKB:Q8N448	F	TBC1 domain family member 10A	TBC1D10A|EPI64|TBC1D10	protein	taxon:9606	20260725	IntAct		
UniProtKB	Q9BXI6	TBC1D10A	enables	GO:0005515	PMID:36115835	IPI	UniProtKB:Q8NI35	F	TBC1 domain family member 10A	TBC1D10A|EPI64|TBC1D10	protein	taxon:9606	20260725	IntAct		
UniProtKB	Q9BXI6	TBC1D10A	enables	GO:0005515	PMID:36115835	IPI	UniProtKB:Q8TBB1	F	TBC1 domain family member 10A	TBC1D10A|EPI64|TBC1D10	protein	taxon:9606	20260725	IntAct		
UniProtKB	Q9BXI6	TBC1D10A	enables	GO:0005515	PMID:36115835	IPI	UniProtKB:Q92796	F	TBC1 domain family member 10A	TBC1D10A|EPI64|TBC1D10	protein	taxon:9606	20260725	IntAct		
UniProtKB	Q9BXI6	TBC1D10A	enables	GO:0005515	PMID:36115835	IPI	UniProtKB:Q96QZ7	F	TBC1 domain family member 10A	TBC1D10A|EPI64|TBC1D10	protein	taxon:9606	20260725	IntAct		
UniProtKB	Q9BXI6	TBC1D10A	enables	GO:0005515	PMID:36115835	IPI	UniProtKB:Q99767	F	TBC1 domain family member 10A	TBC1D10A|EPI64|TBC1D10	protein	taxon:9606	20260725	IntAct		
UniProtKB	Q9BXI6	TBC1D10A	enables	GO:0005515	PMID:36115835	IPI	UniProtKB:Q9C0E4	F	TBC1 domain family member 10A	TBC1D10A|EPI64|TBC1D10	protein	taxon:9606	20260725	IntAct		
UniProtKB	Q9BXI6	TBC1D10A	enables	GO:0005515	PMID:36115835	IPI	UniProtKB:Q9P202	F	TBC1 domain family member 10A	TBC1D10A|EPI64|TBC1D10	protein	taxon:9606	20260725	IntAct		
UniProtKB	Q9BXI6	TBC1D10A	enables	GO:0005515	PMID:36115835	IPI	UniProtKB:Q9Y3R0	F	TBC1 domain family member 10A	TBC1D10A|EPI64|TBC1D10	protein	taxon:9606	20260725	IntAct		
UniProtKB	Q9BXI6	TBC1D10A	enables	GO:0005515	PMID:40205054	IPI	UniProtKB:Q15599	F	TBC1 domain family member 10A	TBC1D10A|EPI64|TBC1D10	protein	taxon:9606	20260725	IntAct		
UniProtKB	Q9BXI6	TBC1D10A	enables	GO:0030165	PMID:11285285	IPI	UniProtKB:O14745	F	TBC1 domain family member 10A	TBC1D10A|EPI64|TBC1D10	protein	taxon:9606	20021106	UniProt		
UniProtKB	Q9BXI6	TBC1D10A	enables	GO:0045296	PMID:25468996	HDA		F	TBC1 domain family member 10A	TBC1D10A|EPI64|TBC1D10	protein	taxon:9606	20180329	BHF-UCL		
UniProtKB	Q9BXI6	TBC1D10A	involved_in	GO:0042147	GO_REF:0000033	IBA	PANTHER:PTN001120419|UniProtKB:Q4KMP7|UniProtKB:Q8IV04|UniProtKB:Q9BXI6	P	TBC1 domain family member 10A	TBC1D10A|EPI64|TBC1D10	protein	taxon:9606	20240507	GO_Central		
UniProtKB	Q9BXI6	TBC1D10A	involved_in	GO:0042147	GO_REF:0000117	IEA	ARBA:ARBA00085977	P	TBC1 domain family member 10A	TBC1D10A|EPI64|TBC1D10	protein	taxon:9606	20260727	UniProt		
UniProtKB	Q9BXI6	TBC1D10A	involved_in	GO:0042147	PMID:17562788	IMP		P	TBC1 domain family member 10A	TBC1D10A|EPI64|TBC1D10	protein	taxon:9606	20140821	UniProt		
UniProtKB	Q9BXI6	TBC1D10A	involved_in	GO:0045862	PMID:18387192	IDA		P	TBC1 domain family member 10A	TBC1D10A|EPI64|TBC1D10	protein	taxon:9606	20130219	BHF-UCL		
UniProtKB	Q9BXI6	TBC1D10A	located_in	GO:0005829	GO_REF:0000108	IEA	GO:0042147	C	TBC1 domain family member 10A	TBC1D10A|EPI64|TBC1D10	protein	taxon:9606	20260727	GOC		
UniProtKB	Q9BXI6	TBC1D10A	located_in	GO:0005886	GO_REF:0000052	IDA		C	TBC1 domain family member 10A	TBC1D10A|EPI64|TBC1D10	protein	taxon:9606	20251115	HPA		
UniProtKB	Q9BXI6	TBC1D10A	located_in	GO:0005886	GO_REF:0000117	IEA	ARBA:ARBA00027801	C	TBC1 domain family member 10A	TBC1D10A|EPI64|TBC1D10	protein	taxon:9606	20260727	UniProt		
UniProtKB	Q9BXI6	TBC1D10A	located_in	GO:0005886	PMID:17562788	IDA		C	TBC1 domain family member 10A	TBC1D10A|EPI64|TBC1D10	protein	taxon:9606	20140821	UniProt		
UniProtKB	Q9BXI6	TBC1D10A	located_in	GO:0005902	GO_REF:0000044	IEA	UniProtKB-SubCell:SL-0293	C	TBC1 domain family member 10A	TBC1D10A|EPI64|TBC1D10	protein	taxon:9606	20260727	UniProt		
UniProtKB	Q9BXI6	TBC1D10A	located_in	GO:0005902	PMID:11285285	TAS		C	TBC1 domain family member 10A	TBC1D10A|EPI64|TBC1D10	protein	taxon:9606	20010828	UniProt		
UniProtKB	Q9BXI6	TBC1D10A	located_in	GO:0005902	Reactome:R-HSA-8854209	TAS		C	TBC1 domain family member 10A	TBC1D10A|EPI64|TBC1D10	protein	taxon:9606	20160716	Reactome		
UniProtKB	Q9BXI6	TBC1D10A	located_in	GO:0005902	Reactome:R-HSA-8854293	TAS		C	TBC1 domain family member 10A	TBC1D10A|EPI64|TBC1D10	protein	taxon:9606	20160716	Reactome		
UniProtKB	Q9BXI6	TBC1D10A	located_in	GO:0070062	PMID:19056867	HDA		C	TBC1 domain family member 10A	TBC1D10A|EPI64|TBC1D10	protein	taxon:9606	20131024	UniProt	part_of(UBERON:0001088)	
UniProtKB	Q9BXI6	TBC1D10A	located_in	GO:0070062	PMID:23533145	HDA		C	TBC1 domain family member 10A	TBC1D10A|EPI64|TBC1D10	protein	taxon:9606	20140714	UniProt		
UniProtKB	Q9BXI9	C1QTNF6	enables	GO:0005515	PMID:25416956	IPI	UniProtKB:O43765	F	Complement C1q tumor necrosis factor-related protein 6	C1QTNF6|CTRP6|UNQ581/PRO1151	protein	taxon:9606	20260725	IntAct		
UniProtKB	Q9BXI9	C1QTNF6	enables	GO:0005515	PMID:32296183	IPI	UniProtKB:O43765	F	Complement C1q tumor necrosis factor-related protein 6	C1QTNF6|CTRP6|UNQ581/PRO1151	protein	taxon:9606	20260725	IntAct		
UniProtKB	Q9BXI9	C1QTNF6	enables	GO:0005515	PMID:32296183	IPI	UniProtKB:Q96EQ0	F	Complement C1q tumor necrosis factor-related protein 6	C1QTNF6|CTRP6|UNQ581/PRO1151	protein	taxon:9606	20260725	IntAct		
UniProtKB	Q9BXI9	C1QTNF6	enables	GO:0005515	PMID:32296183	IPI	UniProtKB:Q9BXJ1-2	F	Complement C1q tumor necrosis factor-related protein 6	C1QTNF6|CTRP6|UNQ581/PRO1151	protein	taxon:9606	20260725	IntAct		
UniProtKB	Q9BXI9	C1QTNF6	enables	GO:0005515	PMID:36217029	IPI	UniProtKB:P0DTD1-PRO_0000449631	F	Complement C1q tumor necrosis factor-related protein 6	C1QTNF6|CTRP6|UNQ581/PRO1151	protein	taxon:9606	20260725	IntAct		
UniProtKB	Q9BXI9	C1QTNF6	enables	GO:0038187	GO_REF:0000033	IBA	PANTHER:PTN002549447|UniProtKB:Q9BXI9	F	Complement C1q tumor necrosis factor-related protein 6	C1QTNF6|CTRP6|UNQ581/PRO1151	protein	taxon:9606	20260507	GO_Central		
UniProtKB	Q9BXI9	C1QTNF6	enables	GO:0038187	PMID:32041782	IDA		F	Complement C1q tumor necrosis factor-related protein 6	C1QTNF6|CTRP6|UNQ581/PRO1151	protein	taxon:9606	20260507	GO_Central		
UniProtKB	Q9BXI9	C1QTNF6	enables	GO:0042802	GO_REF:0000107	IEA	UniProtKB:Q6IR41|ensembl:ENSMUSP00000023075	F	Complement C1q tumor necrosis factor-related protein 6	C1QTNF6|CTRP6|UNQ581/PRO1151	protein	taxon:9606	20260724	Ensembl		
UniProtKB	Q9BXI9	C1QTNF6	is_active_in	GO:0005576	GO_REF:0000033	IBA	MGI:MGI:1344400|MGI:MGI:1889286|MGI:MGI:1919254|MGI:MGI:1919959|MGI:MGI:1932136|MGI:MGI:2154433|MGI:MGI:2387350|MGI:MGI:3032521|MGI:MGI:3579909|MGI:MGI:88281|MGI:MGI:88282|PANTHER:PTN002340932|UniProtKB:P60827|UniProtKB:Q9BXJ1|UniProtKB:Q9BXJ3	C	Complement C1q tumor necrosis factor-related protein 6	C1QTNF6|CTRP6|UNQ581/PRO1151	protein	taxon:9606	20260601	GO_Central		
UniProtKB	Q9BXI9	C1QTNF6	located_in	GO:0005576	GO_REF:0000044	IEA	UniProtKB-SubCell:SL-0243	C	Complement C1q tumor necrosis factor-related protein 6	C1QTNF6|CTRP6|UNQ581/PRO1151	protein	taxon:9606	20260727	UniProt		
UniProtKB	Q9BXI9	C1QTNF6	located_in	GO:0005576	GO_REF:0000107	IEA	UniProtKB:Q6IR41|ensembl:ENSMUSP00000023075	C	Complement C1q tumor necrosis factor-related protein 6	C1QTNF6|CTRP6|UNQ581/PRO1151	protein	taxon:9606	20260724	Ensembl		
UniProtKB	Q9BXI9	C1QTNF6	part_of	GO:0032991	GO_REF:0000107	IEA	UniProtKB:Q6IR41|ensembl:ENSMUSP00000023075	C	Complement C1q tumor necrosis factor-related protein 6	C1QTNF6|CTRP6|UNQ581/PRO1151	protein	taxon:9606	20260724	Ensembl		
UniProtKB	Q9BXJ0	C1QTNF5	enables	GO:0005515	PMID:17122143	IPI	UniProtKB:Q9BY79	F	Complement C1q tumor necrosis factor-related protein 5	C1QTNF5|CTRP5|UNQ303/PRO344	protein	taxon:9606	20260725	IntAct		
UniProtKB	Q9BXJ0	C1QTNF5	enables	GO:0005515	PMID:24531000	IPI	UniProtKB:Q9BY79	F	Complement C1q tumor necrosis factor-related protein 5	C1QTNF5|CTRP5|UNQ303/PRO344	protein	taxon:9606	20260725	IntAct		
UniProtKB	Q9BXJ0	C1QTNF5	enables	GO:0005515	PMID:32296183	IPI	UniProtKB:O43765	F	Complement C1q tumor necrosis factor-related protein 5	C1QTNF5|CTRP5|UNQ303/PRO344	protein	taxon:9606	20260725	IntAct		
UniProtKB	Q9BXJ0	C1QTNF5	enables	GO:0005515	PMID:32296183	IPI	UniProtKB:P43080	F	Complement C1q tumor necrosis factor-related protein 5	C1QTNF5|CTRP5|UNQ303/PRO344	protein	taxon:9606	20260725	IntAct		
UniProtKB	Q9BXJ0	C1QTNF5	enables	GO:0005515	PMID:32296183	IPI	UniProtKB:Q96EQ0	F	Complement C1q tumor necrosis factor-related protein 5	C1QTNF5|CTRP5|UNQ303/PRO344	protein	taxon:9606	20260725	IntAct		
UniProtKB	Q9BXJ0	C1QTNF5	enables	GO:0030547	PMID:34887495	IDA		F	Complement C1q tumor necrosis factor-related protein 5	C1QTNF5|CTRP5|UNQ303/PRO344	protein	taxon:9606	20260325	UniProt	part_of(GO:0050995),occurs_in(GO:0005576),occurs_in(UBERON:0001782),has_input(UniProtKB:Q96A54),directly_negatively_regulates(GO:0097003)	
UniProtKB	Q9BXJ0	C1QTNF5	enables	GO:0042802	GO_REF:0000107	IEA	UniProtKB:Q8K479|ensembl:ENSMUSP00000110469	F	Complement C1q tumor necrosis factor-related protein 5	C1QTNF5|CTRP5|UNQ303/PRO344	protein	taxon:9606	20260724	Ensembl		
UniProtKB	Q9BXJ0	C1QTNF5	enables	GO:0042802	PMID:24531000	IPI	UniProtKB:Q9BXJ0	F	Complement C1q tumor necrosis factor-related protein 5	C1QTNF5|CTRP5|UNQ303/PRO344	protein	taxon:9606	20260725	IntAct		
UniProtKB	Q9BXJ0	C1QTNF5	enables	GO:0048018	GO_REF:0000033	IBA	MGI:MGI:106675|MGI:MGI:3045252|PANTHER:PTN008355511|UniProtKB:Q15848	F	Complement C1q tumor necrosis factor-related protein 5	C1QTNF5|CTRP5|UNQ303/PRO344	protein	taxon:9606	20260508	GO_Central		
UniProtKB	Q9BXJ0	C1QTNF5	involved_in	GO:0007165	GO_REF:0000108	IEA	GO:0048018	P	Complement C1q tumor necrosis factor-related protein 5	C1QTNF5|CTRP5|UNQ303/PRO344	protein	taxon:9606	20260727	GOC		
UniProtKB	Q9BXJ0	C1QTNF5	involved_in	GO:0050995	PMID:34887495	IC	GO:0030547	P	Complement C1q tumor necrosis factor-related protein 5	C1QTNF5|CTRP5|UNQ303/PRO344	protein	taxon:9606	20260330	UniProt		
UniProtKB	Q9BXJ0	C1QTNF5	is_active_in	GO:0005576	GO_REF:0000033	IBA	MGI:MGI:106675|MGI:MGI:1916433|MGI:MGI:1925911|MGI:MGI:2385958|MGI:MGI:3045252|PANTHER:PTN008355511|RGD:1306716|RGD:1306828|RGD:2229|RGD:628748|UniProtKB:P02745|UniProtKB:P02746|UniProtKB:P02747|UniProtKB:Q15848|UniProtKB:Q3Y5Z3|UniProtKB:Q9BXJ0	C	Complement C1q tumor necrosis factor-related protein 5	C1QTNF5|CTRP5|UNQ303/PRO344	protein	taxon:9606	20260529	GO_Central		
UniProtKB	Q9BXJ0	C1QTNF5	is_active_in	GO:0005576	PMID:34887495	IDA		C	Complement C1q tumor necrosis factor-related protein 5	C1QTNF5|CTRP5|UNQ303/PRO344	protein	taxon:9606	20260325	UniProt	part_of(UBERON:0001782)	
UniProtKB	Q9BXJ0	C1QTNF5	is_active_in	GO:0005886	GO_REF:0000033	IBA	MGI:MGI:2385958|PANTHER:PTN002368877	C	Complement C1q tumor necrosis factor-related protein 5	C1QTNF5|CTRP5|UNQ303/PRO344	protein	taxon:9606	20200808	GO_Central		
UniProtKB	Q9BXJ0	C1QTNF5	located_in	GO:0005576	GO_REF:0000044	IEA	UniProtKB-SubCell:SL-0243	C	Complement C1q tumor necrosis factor-related protein 5	C1QTNF5|CTRP5|UNQ303/PRO344	protein	taxon:9606	20260727	UniProt		
UniProtKB	Q9BXJ0	C1QTNF5	located_in	GO:0005576	GO_REF:0000107	IEA	UniProtKB:Q8K479|ensembl:ENSMUSP00000110469	C	Complement C1q tumor necrosis factor-related protein 5	C1QTNF5|CTRP5|UNQ303/PRO344	protein	taxon:9606	20260724	Ensembl		
UniProtKB	Q9BXJ0	C1QTNF5	located_in	GO:0005576	PMID:17122142	IDA		C	Complement C1q tumor necrosis factor-related protein 5	C1QTNF5|CTRP5|UNQ303/PRO344	protein	taxon:9606	20260312	UniProt		
UniProtKB	Q9BXJ0	C1QTNF5	located_in	GO:0005886	GO_REF:0000107	IEA	UniProtKB:Q8K479|ensembl:ENSMUSP00000110469	C	Complement C1q tumor necrosis factor-related protein 5	C1QTNF5|CTRP5|UNQ303/PRO344	protein	taxon:9606	20260724	Ensembl		
UniProtKB	Q9BXJ0	C1QTNF5	located_in	GO:0005923	GO_REF:0000107	IEA	UniProtKB:Q8K479|ensembl:ENSMUSP00000110469	C	Complement C1q tumor necrosis factor-related protein 5	C1QTNF5|CTRP5|UNQ303/PRO344	protein	taxon:9606	20260724	Ensembl		
UniProtKB	Q9BXJ0	C1QTNF5	located_in	GO:0016020	GO_REF:0000107	IEA	UniProtKB:Q8K479|ensembl:ENSMUSP00000110469	C	Complement C1q tumor necrosis factor-related protein 5	C1QTNF5|CTRP5|UNQ303/PRO344	protein	taxon:9606	20260724	Ensembl		
UniProtKB	Q9BXJ0	C1QTNF5	located_in	GO:0016324	GO_REF:0000044	IEA	UniProtKB-SubCell:SL-0015	C	Complement C1q tumor necrosis factor-related protein 5	C1QTNF5|CTRP5|UNQ303/PRO344	protein	taxon:9606	20260727	UniProt		
UniProtKB	Q9BXJ0	C1QTNF5	located_in	GO:0016324	GO_REF:0000107	IEA	UniProtKB:Q8K479|ensembl:ENSMUSP00000110469	C	Complement C1q tumor necrosis factor-related protein 5	C1QTNF5|CTRP5|UNQ303/PRO344	protein	taxon:9606	20260724	Ensembl		
UniProtKB	Q9BXJ0	C1QTNF5	located_in	GO:0016328	GO_REF:0000107	IEA	UniProtKB:Q8K479|ensembl:ENSMUSP00000110469	C	Complement C1q tumor necrosis factor-related protein 5	C1QTNF5|CTRP5|UNQ303/PRO344	protein	taxon:9606	20260724	Ensembl		
UniProtKB	Q9BXJ0	C1QTNF5	located_in	GO:0030133	GO_REF:0000107	IEA	UniProtKB:Q8K479|ensembl:ENSMUSP00000110469	C	Complement C1q tumor necrosis factor-related protein 5	C1QTNF5|CTRP5|UNQ303/PRO344	protein	taxon:9606	20260724	Ensembl		
UniProtKB	Q9BXJ0	C1QTNF5	part_of	GO:0032991	GO_REF:0000107	IEA	UniProtKB:Q8K479|ensembl:ENSMUSP00000110469	C	Complement C1q tumor necrosis factor-related protein 5	C1QTNF5|CTRP5|UNQ303/PRO344	protein	taxon:9606	20260724	Ensembl		
UniProtKB	Q9BXJ1	C1QTNF1	enables	GO:0005515	PMID:12409230	IPI	UniProtKB:P30518	F	Complement C1q tumor necrosis factor-related protein 1	C1QTNF1|CTRP1|UNQ310/PRO353	protein	taxon:9606	20131211	UniProt		
UniProtKB	Q9BXJ1	C1QTNF1	enables	GO:0005515	PMID:16189514	IPI	UniProtKB:O43765	F	Complement C1q tumor necrosis factor-related protein 1	C1QTNF1|CTRP1|UNQ310/PRO353	protein	taxon:9606	20260725	IntAct		
UniProtKB	Q9BXJ1	C1QTNF1	enables	GO:0005515	PMID:25416956	IPI	UniProtKB:O43765	F	Complement C1q tumor necrosis factor-related protein 1	C1QTNF1|CTRP1|UNQ310/PRO353	protein	taxon:9606	20260725	IntAct		
UniProtKB	Q9BXJ1	C1QTNF1	enables	GO:0005515	PMID:25416956	IPI	UniProtKB:Q8TBB1	F	Complement C1q tumor necrosis factor-related protein 1	C1QTNF1|CTRP1|UNQ310/PRO353	protein	taxon:9606	20260725	IntAct		
UniProtKB	Q9BXJ1	C1QTNF1	enables	GO:0005515	PMID:25416956	IPI	UniProtKB:Q8WWY3	F	Complement C1q tumor necrosis factor-related protein 1	C1QTNF1|CTRP1|UNQ310/PRO353	protein	taxon:9606	20260725	IntAct		
UniProtKB	Q9BXJ1	C1QTNF1	enables	GO:0005518	PMID:16195328	IDA		F	Complement C1q tumor necrosis factor-related protein 1	C1QTNF1|CTRP1|UNQ310/PRO353	protein	taxon:9606	20131211	UniProt		
UniProtKB	Q9BXJ1	C1QTNF1	enables	GO:0042802	GO_REF:0000107	IEA	UniProtKB:Q9QXP7|ensembl:ENSMUSP00000017590	F	Complement C1q tumor necrosis factor-related protein 1	C1QTNF1|CTRP1|UNQ310/PRO353	protein	taxon:9606	20260724	Ensembl		
UniProtKB	Q9BXJ1	C1QTNF1	enables	GO:0140678	GO_REF:0000033	IBA	PANTHER:PTN002340991|UniProtKB:Q9BXJ1	F	Complement C1q tumor necrosis factor-related protein 1	C1QTNF1|CTRP1|UNQ310/PRO353	protein	taxon:9606	20260507	GO_Central		
UniProtKB	Q9BXJ1	C1QTNF1	enables	GO:0140678	PMID:16195328	IDA		F	Complement C1q tumor necrosis factor-related protein 1	C1QTNF1|CTRP1|UNQ310/PRO353	protein	taxon:9606	20260507	GO_Central		
UniProtKB	Q9BXJ1	C1QTNF1	involved_in	GO:0007204	PMID:18171693	IDA		P	Complement C1q tumor necrosis factor-related protein 1	C1QTNF1|CTRP1|UNQ310/PRO353	protein	taxon:9606	20131211	UniProt		
UniProtKB	Q9BXJ1	C1QTNF1	involved_in	GO:0010544	PMID:16195328	IDA		P	Complement C1q tumor necrosis factor-related protein 1	C1QTNF1|CTRP1|UNQ310/PRO353	protein	taxon:9606	20131211	UniProt		
UniProtKB	Q9BXJ1	C1QTNF1	involved_in	GO:0010628	PMID:18171693	IDA		P	Complement C1q tumor necrosis factor-related protein 1	C1QTNF1|CTRP1|UNQ310/PRO353	protein	taxon:9606	20131211	UniProt	has_input(UniProtKB:P19099)|has_input(UniProtKB:P43354)|has_input(UniProtKB:P22829)	
UniProtKB	Q9BXJ1	C1QTNF1	involved_in	GO:0090331	GO_REF:0000033	IBA	PANTHER:PTN002340991|UniProtKB:Q9BXJ1	P	Complement C1q tumor necrosis factor-related protein 1	C1QTNF1|CTRP1|UNQ310/PRO353	protein	taxon:9606	20260507	GO_Central		
UniProtKB	Q9BXJ1	C1QTNF1	involved_in	GO:0090331	PMID:16195328	IDA		P	Complement C1q tumor necrosis factor-related protein 1	C1QTNF1|CTRP1|UNQ310/PRO353	protein	taxon:9606	20131211	UniProt		
UniProtKB	Q9BXJ1	C1QTNF1	involved_in	GO:2000860	PMID:18171693	IDA		P	Complement C1q tumor necrosis factor-related protein 1	C1QTNF1|CTRP1|UNQ310/PRO353	protein	taxon:9606	20131211	UniProt		
UniProtKB	Q9BXJ1	C1QTNF1	is_active_in	GO:0005576	GO_REF:0000033	IBA	MGI:MGI:1344400|MGI:MGI:1889286|MGI:MGI:1919254|MGI:MGI:1919959|MGI:MGI:1932136|MGI:MGI:2154433|MGI:MGI:2387350|MGI:MGI:3032521|MGI:MGI:3579909|MGI:MGI:88281|MGI:MGI:88282|PANTHER:PTN002340932|UniProtKB:P60827|UniProtKB:Q9BXJ1|UniProtKB:Q9BXJ3	C	Complement C1q tumor necrosis factor-related protein 1	C1QTNF1|CTRP1|UNQ310/PRO353	protein	taxon:9606	20260601	GO_Central		
UniProtKB	Q9BXJ1	C1QTNF1	located_in	GO:0005576	GO_REF:0000044	IEA	UniProtKB-SubCell:SL-0243	C	Complement C1q tumor necrosis factor-related protein 1	C1QTNF1|CTRP1|UNQ310/PRO353	protein	taxon:9606	20260727	UniProt		
UniProtKB	Q9BXJ1	C1QTNF1	located_in	GO:0005576	GO_REF:0000107	IEA	UniProtKB:Q9QXP7|ensembl:ENSMUSP00000017590	C	Complement C1q tumor necrosis factor-related protein 1	C1QTNF1|CTRP1|UNQ310/PRO353	protein	taxon:9606	20260724	Ensembl		
UniProtKB	Q9BXJ1	C1QTNF1	located_in	GO:0005576	PMID:18171693	IDA		C	Complement C1q tumor necrosis factor-related protein 1	C1QTNF1|CTRP1|UNQ310/PRO353	protein	taxon:9606	20131211	UniProt		
UniProtKB	Q9BXJ1	C1QTNF1	located_in	GO:0005886	PMID:12409230	IDA		C	Complement C1q tumor necrosis factor-related protein 1	C1QTNF1|CTRP1|UNQ310/PRO353	protein	taxon:9606	20131211	UniProt		
UniProtKB	Q9BXJ2	C1QTNF7	enables	GO:0048018	GO_REF:0000033	IBA	MGI:MGI:106675|MGI:MGI:3045252|PANTHER:PTN008355511|UniProtKB:Q15848	F	Complement C1q tumor necrosis factor-related protein 7	C1QTNF7|CTRP7	protein	taxon:9606	20260508	GO_Central		
UniProtKB	Q9BXJ2	C1QTNF7	involved_in	GO:0007165	GO_REF:0000108	IEA	GO:0048018	P	Complement C1q tumor necrosis factor-related protein 7	C1QTNF7|CTRP7	protein	taxon:9606	20260727	GOC		
UniProtKB	Q9BXJ2	C1QTNF7	is_active_in	GO:0005576	GO_REF:0000033	IBA	MGI:MGI:106675|MGI:MGI:1916433|MGI:MGI:1925911|MGI:MGI:2385958|MGI:MGI:3045252|PANTHER:PTN008355511|RGD:1306716|RGD:1306828|RGD:2229|RGD:628748|UniProtKB:P02745|UniProtKB:P02746|UniProtKB:P02747|UniProtKB:Q15848|UniProtKB:Q3Y5Z3|UniProtKB:Q9BXJ0	C	Complement C1q tumor necrosis factor-related protein 7	C1QTNF7|CTRP7	protein	taxon:9606	20260529	GO_Central		
UniProtKB	Q9BXJ2	C1QTNF7	located_in	GO:0005576	GO_REF:0000044	IEA	UniProtKB-SubCell:SL-0243	C	Complement C1q tumor necrosis factor-related protein 7	C1QTNF7|CTRP7	protein	taxon:9606	20260727	UniProt		
UniProtKB	Q9BXJ3	C1QTNF4	enables	GO:0005515	PMID:32296183	IPI	UniProtKB:Q96JM7-2	F	Complement C1q tumor necrosis factor-related protein 4	C1QTNF4|CTRP4	protein	taxon:9606	20260725	IntAct		
UniProtKB	Q9BXJ3	C1QTNF4	enables	GO:0005515	PMID:32296183	IPI	UniProtKB:Q96N21	F	Complement C1q tumor necrosis factor-related protein 4	C1QTNF4|CTRP4	protein	taxon:9606	20260725	IntAct		
UniProtKB	Q9BXJ3	C1QTNF4	enables	GO:0005515	PMID:32296183	IPI	UniProtKB:Q9UHD9	F	Complement C1q tumor necrosis factor-related protein 4	C1QTNF4|CTRP4	protein	taxon:9606	20260725	IntAct		
UniProtKB	Q9BXJ3	C1QTNF4	enables	GO:0005515	PMID:32296183	IPI	UniProtKB:Q9UMX0	F	Complement C1q tumor necrosis factor-related protein 4	C1QTNF4|CTRP4	protein	taxon:9606	20260725	IntAct		
UniProtKB	Q9BXJ3	C1QTNF4	involved_in	GO:0032755	PMID:21658842	IDA		P	Complement C1q tumor necrosis factor-related protein 4	C1QTNF4|CTRP4	protein	taxon:9606	20180220	UniProt		
UniProtKB	Q9BXJ3	C1QTNF4	involved_in	GO:0032760	PMID:21658842	IDA		P	Complement C1q tumor necrosis factor-related protein 4	C1QTNF4|CTRP4	protein	taxon:9606	20180220	UniProt		
UniProtKB	Q9BXJ3	C1QTNF4	involved_in	GO:0070105	GO_REF:0000033	IBA	PANTHER:PTN002740945|UniProtKB:Q9BXJ3	P	Complement C1q tumor necrosis factor-related protein 4	C1QTNF4|CTRP4	protein	taxon:9606	20250625	GO_Central		
UniProtKB	Q9BXJ3	C1QTNF4	involved_in	GO:0070105	PMID:21658842	IDA		P	Complement C1q tumor necrosis factor-related protein 4	C1QTNF4|CTRP4	protein	taxon:9606	20180220	UniProt		
UniProtKB	Q9BXJ3	C1QTNF4	involved_in	GO:1901224	GO_REF:0000033	IBA	PANTHER:PTN002740945|UniProtKB:Q9BXJ3	P	Complement C1q tumor necrosis factor-related protein 4	C1QTNF4|CTRP4	protein	taxon:9606	20250625	GO_Central		
UniProtKB	Q9BXJ3	C1QTNF4	involved_in	GO:1901224	PMID:21658842	IDA		P	Complement C1q tumor necrosis factor-related protein 4	C1QTNF4|CTRP4	protein	taxon:9606	20180220	UniProt		
UniProtKB	Q9BXJ3	C1QTNF4	is_active_in	GO:0005576	GO_REF:0000033	IBA	MGI:MGI:1344400|MGI:MGI:1889286|MGI:MGI:1919254|MGI:MGI:1919959|MGI:MGI:1932136|MGI:MGI:2154433|MGI:MGI:2387350|MGI:MGI:3032521|MGI:MGI:3579909|MGI:MGI:88281|MGI:MGI:88282|PANTHER:PTN002340932|UniProtKB:P60827|UniProtKB:Q9BXJ1|UniProtKB:Q9BXJ3	C	Complement C1q tumor necrosis factor-related protein 4	C1QTNF4|CTRP4	protein	taxon:9606	20260601	GO_Central		
UniProtKB	Q9BXJ3	C1QTNF4	located_in	GO:0005576	GO_REF:0000044	IEA	UniProtKB-SubCell:SL-0243	C	Complement C1q tumor necrosis factor-related protein 4	C1QTNF4|CTRP4	protein	taxon:9606	20260727	UniProt		
UniProtKB	Q9BXJ3	C1QTNF4	located_in	GO:0005576	PMID:21658842	IDA		C	Complement C1q tumor necrosis factor-related protein 4	C1QTNF4|CTRP4	protein	taxon:9606	20180220	UniProt		
UniProtKB	Q9BXJ4	C1QTNF3	acts_upstream_of_or_within	GO:0045721	PMID:20952387	IDA		P	Complement C1q tumor necrosis factor-related protein 3	C1QTNF3|CTRP3|UNQ753/PRO1484	protein	taxon:9606	20120113	MGI		
UniProtKB	Q9BXJ4	C1QTNF3	enables	GO:0005515	PMID:28514442	IPI	UniProtKB:Q8IYK4	F	Complement C1q tumor necrosis factor-related protein 3	C1QTNF3|CTRP3|UNQ753/PRO1484	protein	taxon:9606	20260725	IntAct		
UniProtKB	Q9BXJ4	C1QTNF3	enables	GO:0005515	PMID:32814053	IPI	UniProtKB:P42858	F	Complement C1q tumor necrosis factor-related protein 3	C1QTNF3|CTRP3|UNQ753/PRO1484	protein	taxon:9606	20260725	IntAct		
UniProtKB	Q9BXJ4	C1QTNF3	enables	GO:0005515	PMID:33961781	IPI	UniProtKB:Q8IYK4	F	Complement C1q tumor necrosis factor-related protein 3	C1QTNF3|CTRP3|UNQ753/PRO1484	protein	taxon:9606	20260725	IntAct		
UniProtKB	Q9BXJ4	C1QTNF3	enables	GO:0042802	GO_REF:0000107	IEA	UniProtKB:Q9ES30|ensembl:ENSMUSP00000022853	F	Complement C1q tumor necrosis factor-related protein 3	C1QTNF3|CTRP3|UNQ753/PRO1484	protein	taxon:9606	20260724	Ensembl		
UniProtKB	Q9BXJ4	C1QTNF3	enables	GO:0042802	GO_REF:0000117	IEA	ARBA:ARBA00027930	F	Complement C1q tumor necrosis factor-related protein 3	C1QTNF3|CTRP3|UNQ753/PRO1484	protein	taxon:9606	20260727	UniProt		
UniProtKB	Q9BXJ4	C1QTNF3	enables	GO:0042802	PMID:16213490	IPI	UniProtKB:Q9BXJ4	F	Complement C1q tumor necrosis factor-related protein 3	C1QTNF3|CTRP3|UNQ753/PRO1484	protein	taxon:9606	20191125	UniProt		
UniProtKB	Q9BXJ4	C1QTNF3	involved_in	GO:0001819	GO_REF:0000107	IEA	UniProtKB:Q9ES30|ensembl:ENSMUSP00000022853	P	Complement C1q tumor necrosis factor-related protein 3	C1QTNF3|CTRP3|UNQ753/PRO1484	protein	taxon:9606	20260724	Ensembl		
UniProtKB	Q9BXJ4	C1QTNF3	involved_in	GO:0001819	GO_REF:0000117	IEA	ARBA:ARBA00028861	P	Complement C1q tumor necrosis factor-related protein 3	C1QTNF3|CTRP3|UNQ753/PRO1484	protein	taxon:9606	20260727	UniProt		
UniProtKB	Q9BXJ4	C1QTNF3	involved_in	GO:0001819	PMID:18421280	IDA		P	Complement C1q tumor necrosis factor-related protein 3	C1QTNF3|CTRP3|UNQ753/PRO1484	protein	taxon:9606	20121023	UniProt	has_input(UniProtKB:Q99P87)	
UniProtKB	Q9BXJ4	C1QTNF3	involved_in	GO:0032715	PMID:16213490	IDA		P	Complement C1q tumor necrosis factor-related protein 3	C1QTNF3|CTRP3|UNQ753/PRO1484	protein	taxon:9606	20120927	UniProt		
UniProtKB	Q9BXJ4	C1QTNF3	involved_in	GO:0035356	PMID:20739398	IDA		P	Complement C1q tumor necrosis factor-related protein 3	C1QTNF3|CTRP3|UNQ753/PRO1484	protein	taxon:9606	20121016	UniProt		
UniProtKB	Q9BXJ4	C1QTNF3	involved_in	GO:0045444	PMID:20739398	IEP		P	Complement C1q tumor necrosis factor-related protein 3	C1QTNF3|CTRP3|UNQ753/PRO1484	protein	taxon:9606	20121018	UniProt		
UniProtKB	Q9BXJ4	C1QTNF3	involved_in	GO:0045721	GO_REF:0000117	IEA	ARBA:ARBA00026515	P	Complement C1q tumor necrosis factor-related protein 3	C1QTNF3|CTRP3|UNQ753/PRO1484	protein	taxon:9606	20260727	UniProt		
UniProtKB	Q9BXJ4	C1QTNF3	involved_in	GO:0048878	GO_REF:0000117	IEA	ARBA:ARBA00026985	P	Complement C1q tumor necrosis factor-related protein 3	C1QTNF3|CTRP3|UNQ753/PRO1484	protein	taxon:9606	20260727	UniProt		
UniProtKB	Q9BXJ4	C1QTNF3	involved_in	GO:0050728	PMID:16213490	IDA		P	Complement C1q tumor necrosis factor-related protein 3	C1QTNF3|CTRP3|UNQ753/PRO1484	protein	taxon:9606	20120927	UniProt		
UniProtKB	Q9BXJ4	C1QTNF3	involved_in	GO:0070165	GO_REF:0000107	IEA	UniProtKB:Q9ES30|ensembl:ENSMUSP00000022853	P	Complement C1q tumor necrosis factor-related protein 3	C1QTNF3|CTRP3|UNQ753/PRO1484	protein	taxon:9606	20260724	Ensembl		
UniProtKB	Q9BXJ4	C1QTNF3	involved_in	GO:0070165	GO_REF:0000117	IEA	ARBA:ARBA00092257	P	Complement C1q tumor necrosis factor-related protein 3	C1QTNF3|CTRP3|UNQ753/PRO1484	protein	taxon:9606	20260727	UniProt		
UniProtKB	Q9BXJ4	C1QTNF3	involved_in	GO:0070165	PMID:18421280	IDA		P	Complement C1q tumor necrosis factor-related protein 3	C1QTNF3|CTRP3|UNQ753/PRO1484	protein	taxon:9606	20121023	UniProt	has_input(UniProtKB:Q60994)	
UniProtKB	Q9BXJ4	C1QTNF3	involved_in	GO:0071638	PMID:20739398	IDA		P	Complement C1q tumor necrosis factor-related protein 3	C1QTNF3|CTRP3|UNQ753/PRO1484	protein	taxon:9606	20121018	UniProt		
UniProtKB	Q9BXJ4	C1QTNF3	involved_in	GO:0099550	GO_REF:0000033	IBA	MGI:MGI:2154433|MGI:MGI:88281|MGI:MGI:88282|PANTHER:PTN009055725|UniProtKB:P23435|UniProtKB:Q8IUK8	P	Complement C1q tumor necrosis factor-related protein 3	C1QTNF3|CTRP3|UNQ753/PRO1484	protein	taxon:9606	20251220	GO_Central		
UniProtKB	Q9BXJ4	C1QTNF3	involved_in	GO:0099558	GO_REF:0000033	IBA	MGI:MGI:1344400|MGI:MGI:88281|MGI:MGI:88282|PANTHER:PTN009055725	P	Complement C1q tumor necrosis factor-related protein 3	C1QTNF3|CTRP3|UNQ753/PRO1484	protein	taxon:9606	20250625	GO_Central		
UniProtKB	Q9BXJ4	C1QTNF3	involved_in	GO:1901223	PMID:16213490	IDA		P	Complement C1q tumor necrosis factor-related protein 3	C1QTNF3|CTRP3|UNQ753/PRO1484	protein	taxon:9606	20120927	UniProt	has_input(UniProtKB:Q04206)	
UniProtKB	Q9BXJ4	C1QTNF3	involved_in	GO:1902531	GO_REF:0000117	IEA	ARBA:ARBA00027126	P	Complement C1q tumor necrosis factor-related protein 3	C1QTNF3|CTRP3|UNQ753/PRO1484	protein	taxon:9606	20260727	UniProt		
UniProtKB	Q9BXJ4	C1QTNF3	is_active_in	GO:0005576	GO_REF:0000033	IBA	MGI:MGI:1344400|MGI:MGI:1889286|MGI:MGI:1919254|MGI:MGI:1919959|MGI:MGI:1932136|MGI:MGI:2154433|MGI:MGI:2387350|MGI:MGI:3032521|MGI:MGI:3579909|MGI:MGI:88281|MGI:MGI:88282|PANTHER:PTN002340932|UniProtKB:P60827|UniProtKB:Q9BXJ1|UniProtKB:Q9BXJ3	C	Complement C1q tumor necrosis factor-related protein 3	C1QTNF3|CTRP3|UNQ753/PRO1484	protein	taxon:9606	20260601	GO_Central		
UniProtKB	Q9BXJ4	C1QTNF3	is_active_in	GO:0043083	GO_REF:0000033	IBA	MGI:MGI:1344400|MGI:MGI:1889286|MGI:MGI:2154433|MGI:MGI:2387350|MGI:MGI:3032521|MGI:MGI:88281|MGI:MGI:88282|PANTHER:PTN009055725	C	Complement C1q tumor necrosis factor-related protein 3	C1QTNF3|CTRP3|UNQ753/PRO1484	protein	taxon:9606	20250625	GO_Central		
UniProtKB	Q9BXJ4	C1QTNF3	is_active_in	GO:0045202	GO_REF:0000033	IBA	MGI:MGI:1344400|MGI:MGI:1889286|MGI:MGI:2154433|MGI:MGI:2387350|MGI:MGI:3032521|MGI:MGI:88281|MGI:MGI:88282|PANTHER:PTN009055725|UniProtKB:P23435|UniProtKB:Q8IUK8	C	Complement C1q tumor necrosis factor-related protein 3	C1QTNF3|CTRP3|UNQ753/PRO1484	protein	taxon:9606	20260601	GO_Central		
UniProtKB	Q9BXJ4	C1QTNF3	located_in	GO:0005576	GO_REF:0000044	IEA	UniProtKB-SubCell:SL-0243	C	Complement C1q tumor necrosis factor-related protein 3	C1QTNF3|CTRP3|UNQ753/PRO1484	protein	taxon:9606	20260727	UniProt		
UniProtKB	Q9BXJ4	C1QTNF3	located_in	GO:0005576	GO_REF:0000107	IEA	UniProtKB:Q9ES30|ensembl:ENSMUSP00000022853	C	Complement C1q tumor necrosis factor-related protein 3	C1QTNF3|CTRP3|UNQ753/PRO1484	protein	taxon:9606	20260724	Ensembl		
UniProtKB	Q9BXJ4	C1QTNF3	located_in	GO:0016020	PMID:19946888	HDA		C	Complement C1q tumor necrosis factor-related protein 3	C1QTNF3|CTRP3|UNQ753/PRO1484	protein	taxon:9606	20140627	UniProt		
UniProtKB	Q9BXJ4	C1QTNF3	located_in	GO:0070062	PMID:19199708	HDA		C	Complement C1q tumor necrosis factor-related protein 3	C1QTNF3|CTRP3|UNQ753/PRO1484	protein	taxon:9606	20131029	UniProt	part_of(UBERON:0001831)	
UniProtKB	Q9BXJ4	C1QTNF3	part_of	GO:0032991	GO_REF:0000107	IEA	UniProtKB:Q9ES30|ensembl:ENSMUSP00000022853	C	Complement C1q tumor necrosis factor-related protein 3	C1QTNF3|CTRP3|UNQ753/PRO1484	protein	taxon:9606	20260724	Ensembl		
UniProtKB	Q9BXJ5	C1QTNF2	enables	GO:0005102	GO_REF:0000107	IEA	UniProtKB:Q9D8U4|ensembl:ENSMUSP00000051652	F	Complement C1q tumor necrosis factor-related protein 2	C1QTNF2|CTRP2|UNQ6349/PRO21054	protein	taxon:9606	20260724	Ensembl		
UniProtKB	Q9BXJ5	C1QTNF2	enables	GO:0005515	PMID:25416956	IPI	UniProtKB:P37235	F	Complement C1q tumor necrosis factor-related protein 2	C1QTNF2|CTRP2|UNQ6349/PRO21054	protein	taxon:9606	20260725	IntAct		
UniProtKB	Q9BXJ5	C1QTNF2	enables	GO:0005515	PMID:25416956	IPI	UniProtKB:P61601	F	Complement C1q tumor necrosis factor-related protein 2	C1QTNF2|CTRP2|UNQ6349/PRO21054	protein	taxon:9606	20260725	IntAct		
UniProtKB	Q9BXJ5	C1QTNF2	enables	GO:0005515	PMID:25416956	IPI	UniProtKB:Q53G59	F	Complement C1q tumor necrosis factor-related protein 2	C1QTNF2|CTRP2|UNQ6349/PRO21054	protein	taxon:9606	20260725	IntAct		
UniProtKB	Q9BXJ5	C1QTNF2	enables	GO:0005515	PMID:25416956	IPI	UniProtKB:Q9BYV2	F	Complement C1q tumor necrosis factor-related protein 2	C1QTNF2|CTRP2|UNQ6349/PRO21054	protein	taxon:9606	20260725	IntAct		
UniProtKB	Q9BXJ5	C1QTNF2	enables	GO:0005515	PMID:25416956	IPI	UniProtKB:Q9UMX0-2	F	Complement C1q tumor necrosis factor-related protein 2	C1QTNF2|CTRP2|UNQ6349/PRO21054	protein	taxon:9606	20260725	IntAct		
UniProtKB	Q9BXJ5	C1QTNF2	enables	GO:0005515	PMID:32296183	IPI	UniProtKB:O60220	F	Complement C1q tumor necrosis factor-related protein 2	C1QTNF2|CTRP2|UNQ6349/PRO21054	protein	taxon:9606	20260725	IntAct		
UniProtKB	Q9BXJ5	C1QTNF2	enables	GO:0005515	PMID:32296183	IPI	UniProtKB:O75431	F	Complement C1q tumor necrosis factor-related protein 2	C1QTNF2|CTRP2|UNQ6349/PRO21054	protein	taxon:9606	20260725	IntAct		
UniProtKB	Q9BXJ5	C1QTNF2	enables	GO:0005515	PMID:32296183	IPI	UniProtKB:O94818-2	F	Complement C1q tumor necrosis factor-related protein 2	C1QTNF2|CTRP2|UNQ6349/PRO21054	protein	taxon:9606	20260725	IntAct		
UniProtKB	Q9BXJ5	C1QTNF2	enables	GO:0005515	PMID:32296183	IPI	UniProtKB:O95872	F	Complement C1q tumor necrosis factor-related protein 2	C1QTNF2|CTRP2|UNQ6349/PRO21054	protein	taxon:9606	20260725	IntAct		
UniProtKB	Q9BXJ5	C1QTNF2	enables	GO:0005515	PMID:32296183	IPI	UniProtKB:P06239-3	F	Complement C1q tumor necrosis factor-related protein 2	C1QTNF2|CTRP2|UNQ6349/PRO21054	protein	taxon:9606	20260725	IntAct		
UniProtKB	Q9BXJ5	C1QTNF2	enables	GO:0005515	PMID:32296183	IPI	UniProtKB:P37235	F	Complement C1q tumor necrosis factor-related protein 2	C1QTNF2|CTRP2|UNQ6349/PRO21054	protein	taxon:9606	20260725	IntAct		
UniProtKB	Q9BXJ5	C1QTNF2	enables	GO:0005515	PMID:32296183	IPI	UniProtKB:P61601	F	Complement C1q tumor necrosis factor-related protein 2	C1QTNF2|CTRP2|UNQ6349/PRO21054	protein	taxon:9606	20260725	IntAct		
UniProtKB	Q9BXJ5	C1QTNF2	enables	GO:0005515	PMID:32296183	IPI	UniProtKB:P62166	F	Complement C1q tumor necrosis factor-related protein 2	C1QTNF2|CTRP2|UNQ6349/PRO21054	protein	taxon:9606	20260725	IntAct		
UniProtKB	Q9BXJ5	C1QTNF2	enables	GO:0005515	PMID:32296183	IPI	UniProtKB:P62760	F	Complement C1q tumor necrosis factor-related protein 2	C1QTNF2|CTRP2|UNQ6349/PRO21054	protein	taxon:9606	20260725	IntAct		
UniProtKB	Q9BXJ5	C1QTNF2	enables	GO:0005515	PMID:32296183	IPI	UniProtKB:P84074	F	Complement C1q tumor necrosis factor-related protein 2	C1QTNF2|CTRP2|UNQ6349/PRO21054	protein	taxon:9606	20260725	IntAct		
UniProtKB	Q9BXJ5	C1QTNF2	enables	GO:0005515	PMID:32296183	IPI	UniProtKB:Q53G59	F	Complement C1q tumor necrosis factor-related protein 2	C1QTNF2|CTRP2|UNQ6349/PRO21054	protein	taxon:9606	20260725	IntAct		
UniProtKB	Q9BXJ5	C1QTNF2	enables	GO:0005515	PMID:32296183	IPI	UniProtKB:Q7Z4N8	F	Complement C1q tumor necrosis factor-related protein 2	C1QTNF2|CTRP2|UNQ6349/PRO21054	protein	taxon:9606	20260725	IntAct		
UniProtKB	Q9BXJ5	C1QTNF2	enables	GO:0005515	PMID:32296183	IPI	UniProtKB:Q8N8B7-2	F	Complement C1q tumor necrosis factor-related protein 2	C1QTNF2|CTRP2|UNQ6349/PRO21054	protein	taxon:9606	20260725	IntAct		
UniProtKB	Q9BXJ5	C1QTNF2	enables	GO:0005515	PMID:32296183	IPI	UniProtKB:Q8N9N5-2	F	Complement C1q tumor necrosis factor-related protein 2	C1QTNF2|CTRP2|UNQ6349/PRO21054	protein	taxon:9606	20260725	IntAct		
UniProtKB	Q9BXJ5	C1QTNF2	enables	GO:0005515	PMID:32296183	IPI	UniProtKB:Q8TCD6	F	Complement C1q tumor necrosis factor-related protein 2	C1QTNF2|CTRP2|UNQ6349/PRO21054	protein	taxon:9606	20260725	IntAct		
UniProtKB	Q9BXJ5	C1QTNF2	enables	GO:0005515	PMID:32296183	IPI	UniProtKB:Q8TCE9	F	Complement C1q tumor necrosis factor-related protein 2	C1QTNF2|CTRP2|UNQ6349/PRO21054	protein	taxon:9606	20260725	IntAct		
UniProtKB	Q9BXJ5	C1QTNF2	enables	GO:0005515	PMID:32296183	IPI	UniProtKB:Q9NX04	F	Complement C1q tumor necrosis factor-related protein 2	C1QTNF2|CTRP2|UNQ6349/PRO21054	protein	taxon:9606	20260725	IntAct		
UniProtKB	Q9BXJ5	C1QTNF2	enables	GO:0005515	PMID:32296183	IPI	UniProtKB:Q9UHD9	F	Complement C1q tumor necrosis factor-related protein 2	C1QTNF2|CTRP2|UNQ6349/PRO21054	protein	taxon:9606	20260725	IntAct		
UniProtKB	Q9BXJ5	C1QTNF2	enables	GO:0005515	PMID:32296183	IPI	UniProtKB:Q9UKJ5	F	Complement C1q tumor necrosis factor-related protein 2	C1QTNF2|CTRP2|UNQ6349/PRO21054	protein	taxon:9606	20260725	IntAct		
UniProtKB	Q9BXJ5	C1QTNF2	enables	GO:0005515	PMID:32296183	IPI	UniProtKB:Q9Y2K6	F	Complement C1q tumor necrosis factor-related protein 2	C1QTNF2|CTRP2|UNQ6349/PRO21054	protein	taxon:9606	20260725	IntAct		
UniProtKB	Q9BXJ5	C1QTNF2	enables	GO:0005515	PMID:32296183	IPI	UniProtKB:Q9Y2W7	F	Complement C1q tumor necrosis factor-related protein 2	C1QTNF2|CTRP2|UNQ6349/PRO21054	protein	taxon:9606	20260725	IntAct		
UniProtKB	Q9BXJ5	C1QTNF2	enables	GO:0005515	PMID:32296183	IPI	UniProtKB:X5D778	F	Complement C1q tumor necrosis factor-related protein 2	C1QTNF2|CTRP2|UNQ6349/PRO21054	protein	taxon:9606	20260725	IntAct		
UniProtKB	Q9BXJ5	C1QTNF2	enables	GO:0042802	GO_REF:0000107	IEA	UniProtKB:Q9D8U4|ensembl:ENSMUSP00000051652	F	Complement C1q tumor necrosis factor-related protein 2	C1QTNF2|CTRP2|UNQ6349/PRO21054	protein	taxon:9606	20260724	Ensembl		
UniProtKB	Q9BXJ5	C1QTNF2	enables	GO:0048018	GO_REF:0000033	IBA	MGI:MGI:106675|MGI:MGI:3045252|PANTHER:PTN008355511|UniProtKB:Q15848	F	Complement C1q tumor necrosis factor-related protein 2	C1QTNF2|CTRP2|UNQ6349/PRO21054	protein	taxon:9606	20260508	GO_Central		
UniProtKB	Q9BXJ5	C1QTNF2	involved_in	GO:0007165	GO_REF:0000108	IEA	GO:0048018	P	Complement C1q tumor necrosis factor-related protein 2	C1QTNF2|CTRP2|UNQ6349/PRO21054	protein	taxon:9606	20260727	GOC		
UniProtKB	Q9BXJ5	C1QTNF2	involved_in	GO:0019216	GO_REF:0000024	ISS	UniProtKB:Q9D8U4	P	Complement C1q tumor necrosis factor-related protein 2	C1QTNF2|CTRP2|UNQ6349/PRO21054	protein	taxon:9606	20191120	UniProt		
UniProtKB	Q9BXJ5	C1QTNF2	involved_in	GO:0019216	GO_REF:0000107	IEA	UniProtKB:Q9D8U4|ensembl:ENSMUSP00000051652	P	Complement C1q tumor necrosis factor-related protein 2	C1QTNF2|CTRP2|UNQ6349/PRO21054	protein	taxon:9606	20260724	Ensembl		
UniProtKB	Q9BXJ5	C1QTNF2	is_active_in	GO:0005576	GO_REF:0000033	IBA	MGI:MGI:106675|MGI:MGI:1916433|MGI:MGI:1925911|MGI:MGI:2385958|MGI:MGI:3045252|PANTHER:PTN008355511|RGD:1306716|RGD:1306828|RGD:2229|RGD:628748|UniProtKB:P02745|UniProtKB:P02746|UniProtKB:P02747|UniProtKB:Q15848|UniProtKB:Q3Y5Z3|UniProtKB:Q9BXJ0	C	Complement C1q tumor necrosis factor-related protein 2	C1QTNF2|CTRP2|UNQ6349/PRO21054	protein	taxon:9606	20260529	GO_Central		
UniProtKB	Q9BXJ5	C1QTNF2	located_in	GO:0005576	GO_REF:0000044	IEA	UniProtKB-SubCell:SL-0243	C	Complement C1q tumor necrosis factor-related protein 2	C1QTNF2|CTRP2|UNQ6349/PRO21054	protein	taxon:9606	20260727	UniProt		
UniProtKB	Q9BXJ5	C1QTNF2	located_in	GO:0005576	GO_REF:0000107	IEA	UniProtKB:Q9D8U4|ensembl:ENSMUSP00000051652	C	Complement C1q tumor necrosis factor-related protein 2	C1QTNF2|CTRP2|UNQ6349/PRO21054	protein	taxon:9606	20260724	Ensembl		
UniProtKB	Q9BXJ5	C1QTNF2	part_of	GO:0032991	GO_REF:0000107	IEA	UniProtKB:Q9D8U4|ensembl:ENSMUSP00000051652	C	Complement C1q tumor necrosis factor-related protein 2	C1QTNF2|CTRP2|UNQ6349/PRO21054	protein	taxon:9606	20260724	Ensembl		
UniProtKB	Q9BXJ7	AMN	acts_upstream_of_or_within	GO:0009235	PMID:14576052	IDA		P	Protein amnionless	AMN|UNQ513/PRO1028	protein	taxon:9606	20220309	MGI		
UniProtKB	Q9BXJ7	AMN	enables	GO:0005102	PMID:14576052	IPI	UniProtKB:O60494	F	Protein amnionless	AMN|UNQ513/PRO1028	protein	taxon:9606	20131007	UniProt		
UniProtKB	Q9BXJ7	AMN	enables	GO:0005515	PMID:30523278	IPI	UniProtKB:O60494	F	Protein amnionless	AMN|UNQ513/PRO1028	protein	taxon:9606	20260725	IntAct		
UniProtKB	Q9BXJ7	AMN	enables	GO:0038024	GO_REF:0000033	IBA	FB:FBgn0025686|PANTHER:PTN001029969|UniProtKB:Q9BXJ7	F	Protein amnionless	AMN|UNQ513/PRO1028	protein	taxon:9606	20250826	GO_Central		
UniProtKB	Q9BXJ7	AMN	enables	GO:0038024	PMID:14576052	IDA		F	Protein amnionless	AMN|UNQ513/PRO1028	protein	taxon:9606	20210913	MGI		
UniProtKB	Q9BXJ7	AMN	enables	GO:0038024	PMID:14576052	IDA		F	Protein amnionless	AMN|UNQ513/PRO1028	protein	taxon:9606	20220309	MGI		
UniProtKB	Q9BXJ7	AMN	involved_in	GO:0006898	GO_REF:0000033	IBA	FB:FBgn0025686|PANTHER:PTN001029969|UniProtKB:Q9BXJ7	P	Protein amnionless	AMN|UNQ513/PRO1028	protein	taxon:9606	20241120	GO_Central		
UniProtKB	Q9BXJ7	AMN	involved_in	GO:0006898	PMID:14576052	IDA		P	Protein amnionless	AMN|UNQ513/PRO1028	protein	taxon:9606	20131007	UniProt	part_of(GO:0015889)	
UniProtKB	Q9BXJ7	AMN	involved_in	GO:0006898	PMID:20088845	IMP		P	Protein amnionless	AMN|UNQ513/PRO1028	protein	taxon:9606	20140404	CACAO		
UniProtKB	Q9BXJ7	AMN	involved_in	GO:0008104	GO_REF:0000033	IBA	MGI:MGI:1934943|PANTHER:PTN001029969|UniProtKB:Q9BXJ7	P	Protein amnionless	AMN|UNQ513/PRO1028	protein	taxon:9606	20200306	GO_Central		
UniProtKB	Q9BXJ7	AMN	involved_in	GO:0009235	PMID:14576052	IDA		P	Protein amnionless	AMN|UNQ513/PRO1028	protein	taxon:9606	20210913	MGI		
UniProtKB	Q9BXJ7	AMN	involved_in	GO:0015889	PMID:14576052	IDA		P	Protein amnionless	AMN|UNQ513/PRO1028	protein	taxon:9606	20131007	UniProt		
UniProtKB	Q9BXJ7	AMN	involved_in	GO:0015889	PMID:14576052	IDA		P	Protein amnionless	AMN|UNQ513/PRO1028	protein	taxon:9606	20240823	ComplexPortal		
UniProtKB	Q9BXJ7	AMN	involved_in	GO:0043001	PMID:14576052	IDA		P	Protein amnionless	AMN|UNQ513/PRO1028	protein	taxon:9606	20131007	UniProt	has_input(UniProtKB:O60494)	
UniProtKB	Q9BXJ7	AMN	involved_in	GO:0097017	GO_REF:0000033	IBA	FB:FBgn0025686|MGI:MGI:1934943|PANTHER:PTN001029969	P	Protein amnionless	AMN|UNQ513/PRO1028	protein	taxon:9606	20250826	GO_Central		
UniProtKB	Q9BXJ7	AMN	is_active_in	GO:0016324	GO_REF:0000033	IBA	MGI:MGI:1934943|PANTHER:PTN001029969|RGD:1308634|UniProtKB:Q6UKI2|UniProtKB:Q9BXJ7	C	Protein amnionless	AMN|UNQ513/PRO1028	protein	taxon:9606	20260529	GO_Central		
UniProtKB	Q9BXJ7	AMN	is_active_in	GO:0030139	GO_REF:0000033	IBA	PANTHER:PTN001029969|RGD:1308634|UniProtKB:Q9BXJ7	C	Protein amnionless	AMN|UNQ513/PRO1028	protein	taxon:9606	20200306	GO_Central		
UniProtKB	Q9BXJ7	AMN	is_active_in	GO:0031528	PMID:14576052	IDA		C	Protein amnionless	AMN|UNQ513/PRO1028	protein	taxon:9606	20211005	MGI		
UniProtKB	Q9BXJ7	AMN	located_in	GO:0005576	GO_REF:0000044	IEA	UniProtKB-SubCell:SL-0243	C	Protein amnionless	AMN|UNQ513/PRO1028	protein	taxon:9606	20260727	UniProt		
UniProtKB	Q9BXJ7	AMN	located_in	GO:0005576	PMID:14576052	IDA		C	Protein amnionless	AMN|UNQ513/PRO1028	protein	taxon:9606	20131007	UniProt		
UniProtKB	Q9BXJ7	AMN	located_in	GO:0005886	GO_REF:0000044	IEA	UniProtKB-SubCell:SL-0039	C	Protein amnionless	AMN|UNQ513/PRO1028	protein	taxon:9606	20260727	UniProt		
UniProtKB	Q9BXJ7	AMN	located_in	GO:0005886	PMID:14576052	EXP		C	Protein amnionless	AMN|UNQ513/PRO1028	protein	taxon:9606	20240313	UniProt		
UniProtKB	Q9BXJ7	AMN	located_in	GO:0005886	PMID:29402915	EXP		C	Protein amnionless	AMN|UNQ513/PRO1028	protein	taxon:9606	20240313	UniProt		
UniProtKB	Q9BXJ7	AMN	located_in	GO:0005886	PMID:30523278	EXP		C	Protein amnionless	AMN|UNQ513/PRO1028	protein	taxon:9606	20240313	UniProt		
UniProtKB	Q9BXJ7	AMN	located_in	GO:0005886	Reactome:R-HSA-264834	TAS		C	Protein amnionless	AMN|UNQ513/PRO1028	protein	taxon:9606	20080410	Reactome		
UniProtKB	Q9BXJ7	AMN	located_in	GO:0005886	Reactome:R-HSA-264848	TAS		C	Protein amnionless	AMN|UNQ513/PRO1028	protein	taxon:9606	20080410	Reactome		
UniProtKB	Q9BXJ7	AMN	located_in	GO:0005886	Reactome:R-HSA-3000103	TAS		C	Protein amnionless	AMN|UNQ513/PRO1028	protein	taxon:9606	20080410	Reactome		
UniProtKB	Q9BXJ7	AMN	located_in	GO:0005886	Reactome:R-HSA-3000137	TAS		C	Protein amnionless	AMN|UNQ513/PRO1028	protein	taxon:9606	20080410	Reactome		
UniProtKB	Q9BXJ7	AMN	located_in	GO:0005886	Reactome:R-HSA-3296462	TAS		C	Protein amnionless	AMN|UNQ513/PRO1028	protein	taxon:9606	20080410	Reactome		
UniProtKB	Q9BXJ7	AMN	located_in	GO:0005886	Reactome:R-HSA-3296477	TAS		C	Protein amnionless	AMN|UNQ513/PRO1028	protein	taxon:9606	20130620	Reactome		
UniProtKB	Q9BXJ7	AMN	located_in	GO:0010008	GO_REF:0000044	IEA	UniProtKB-SubCell:SL-0100	C	Protein amnionless	AMN|UNQ513/PRO1028	protein	taxon:9606	20260727	UniProt		
UniProtKB	Q9BXJ7	AMN	located_in	GO:0016020	GO_REF:0000044	IEA	UniProtKB-SubCell:SL-0162	C	Protein amnionless	AMN|UNQ513/PRO1028	protein	taxon:9606	20260727	UniProt		
UniProtKB	Q9BXJ7	AMN	located_in	GO:0016020	PMID:14576052	IDA		C	Protein amnionless	AMN|UNQ513/PRO1028	protein	taxon:9606	20240823	ComplexPortal		
UniProtKB	Q9BXJ7	AMN	located_in	GO:0016324	GO_REF:0000044	IEA	UniProtKB-SubCell:SL-0015	C	Protein amnionless	AMN|UNQ513/PRO1028	protein	taxon:9606	20260727	UniProt		
UniProtKB	Q9BXJ7	AMN	located_in	GO:0016324	PMID:14576052	IDA		C	Protein amnionless	AMN|UNQ513/PRO1028	protein	taxon:9606	20131007	UniProt	part_of(CL:0002306)	
UniProtKB	Q9BXJ7	AMN	located_in	GO:0016324	PMID:14576052	NAS		C	Protein amnionless	AMN|UNQ513/PRO1028	protein	taxon:9606	20240823	ComplexPortal		
UniProtKB	Q9BXJ7	AMN	located_in	GO:0030139	GO_REF:0000107	IEA	UniProtKB:D3ZFK9|ensembl:ENSRNOP00000012469	C	Protein amnionless	AMN|UNQ513/PRO1028	protein	taxon:9606	20260724	Ensembl		
UniProtKB	Q9BXJ7	AMN	located_in	GO:0030139	PMID:14576052	IDA		C	Protein amnionless	AMN|UNQ513/PRO1028	protein	taxon:9606	20131007	UniProt	part_of(CL:0002306)	
UniProtKB	Q9BXJ7	AMN	located_in	GO:0030139	PMID:14576052	IDA		C	Protein amnionless	AMN|UNQ513/PRO1028	protein	taxon:9606	20240823	ComplexPortal		
UniProtKB	Q9BXJ7	AMN	located_in	GO:0031526	GO_REF:0000107	IEA	UniProtKB:D3ZFK9|ensembl:ENSRNOP00000012469	C	Protein amnionless	AMN|UNQ513/PRO1028	protein	taxon:9606	20260724	Ensembl		
UniProtKB	Q9BXJ7	AMN	located_in	GO:0031528	PMID:14576052	IDA		C	Protein amnionless	AMN|UNQ513/PRO1028	protein	taxon:9606	20220309	MGI		
UniProtKB	Q9BXJ7	AMN	located_in	GO:0045177	GO_REF:0000107	IEA	UniProtKB:Q99JB7|ensembl:ENSMUSP00000021707	C	Protein amnionless	AMN|UNQ513/PRO1028	protein	taxon:9606	20260724	Ensembl		
UniProtKB	Q9BXJ7	AMN	located_in	GO:0070062	PMID:19056867	HDA		C	Protein amnionless	AMN|UNQ513/PRO1028	protein	taxon:9606	20131024	UniProt	part_of(UBERON:0001088)	
UniProtKB	Q9BXJ7	AMN	part_of	GO:0032991	GO_REF:0000107	IEA	UniProtKB:D3ZFK9|ensembl:ENSRNOP00000012469	C	Protein amnionless	AMN|UNQ513/PRO1028	protein	taxon:9606	20260724	Ensembl		
UniProtKB	Q9BXJ7	AMN	part_of	GO:0043235	GO_REF:0000033	IBA	FB:FBgn0025686|PANTHER:PTN001029969|UniProtKB:Q9BXJ7	C	Protein amnionless	AMN|UNQ513/PRO1028	protein	taxon:9606	20250826	GO_Central		
UniProtKB	Q9BXJ7	AMN	part_of	GO:0043235	PMID:30523278	IPI		C	Protein amnionless	AMN|UNQ513/PRO1028	protein	taxon:9606	20240823	ComplexPortal		
UniProtKB	Q9BXJ8	TMEM120A	NOT|enables	GO:0005216	PMID:34374645	IMP		F	Transmembrane protein 120A	TMEM120A|TACAN|TMPIT	protein	taxon:9606	20240927	UniProt		
UniProtKB	Q9BXJ8	TMEM120A	NOT|enables	GO:0005216	PMID:34409941	IDA		F	Transmembrane protein 120A	TMEM120A|TACAN|TMPIT	protein	taxon:9606	20240927	UniProt		
UniProtKB	Q9BXJ8	TMEM120A	NOT|enables	GO:0005216	PMID:34465718	IDA		F	Transmembrane protein 120A	TMEM120A|TACAN|TMPIT	protein	taxon:9606	20240927	UniProt		
UniProtKB	Q9BXJ8	TMEM120A	enables	GO:0005216	GO_REF:0000024	ISS	UniProtKB:Q8C1E7	F	Transmembrane protein 120A	TMEM120A|TACAN|TMPIT	protein	taxon:9606	20200311	UniProt		
UniProtKB	Q9BXJ8	TMEM120A	enables	GO:0005515	PMID:32296183	IPI	UniProtKB:O15243	F	Transmembrane protein 120A	TMEM120A|TACAN|TMPIT	protein	taxon:9606	20260725	IntAct		
UniProtKB	Q9BXJ8	TMEM120A	enables	GO:0005515	PMID:32296183	IPI	UniProtKB:P32856-2	F	Transmembrane protein 120A	TMEM120A|TACAN|TMPIT	protein	taxon:9606	20260725	IntAct		
UniProtKB	Q9BXJ8	TMEM120A	enables	GO:0005515	PMID:32296183	IPI	UniProtKB:Q13323	F	Transmembrane protein 120A	TMEM120A|TACAN|TMPIT	protein	taxon:9606	20260725	IntAct		
UniProtKB	Q9BXJ8	TMEM120A	enables	GO:0005515	PMID:32296183	IPI	UniProtKB:Q13520	F	Transmembrane protein 120A	TMEM120A|TACAN|TMPIT	protein	taxon:9606	20260725	IntAct		
UniProtKB	Q9BXJ8	TMEM120A	enables	GO:0005515	PMID:32296183	IPI	UniProtKB:Q15125	F	Transmembrane protein 120A	TMEM120A|TACAN|TMPIT	protein	taxon:9606	20260725	IntAct		
UniProtKB	Q9BXJ8	TMEM120A	enables	GO:0005515	PMID:32296183	IPI	UniProtKB:Q16623	F	Transmembrane protein 120A	TMEM120A|TACAN|TMPIT	protein	taxon:9606	20260725	IntAct		
UniProtKB	Q9BXJ8	TMEM120A	enables	GO:0005515	PMID:32296183	IPI	UniProtKB:Q53FP2	F	Transmembrane protein 120A	TMEM120A|TACAN|TMPIT	protein	taxon:9606	20260725	IntAct		
UniProtKB	Q9BXJ8	TMEM120A	enables	GO:0005515	PMID:32296183	IPI	UniProtKB:Q53FV1	F	Transmembrane protein 120A	TMEM120A|TACAN|TMPIT	protein	taxon:9606	20260725	IntAct		
UniProtKB	Q9BXJ8	TMEM120A	enables	GO:0005515	PMID:32296183	IPI	UniProtKB:Q53TN4	F	Transmembrane protein 120A	TMEM120A|TACAN|TMPIT	protein	taxon:9606	20260725	IntAct		
UniProtKB	Q9BXJ8	TMEM120A	enables	GO:0005515	PMID:32296183	IPI	UniProtKB:Q5JX71	F	Transmembrane protein 120A	TMEM120A|TACAN|TMPIT	protein	taxon:9606	20260725	IntAct		
UniProtKB	Q9BXJ8	TMEM120A	enables	GO:0005515	PMID:32296183	IPI	UniProtKB:Q6PEY1	F	Transmembrane protein 120A	TMEM120A|TACAN|TMPIT	protein	taxon:9606	20260725	IntAct		
UniProtKB	Q9BXJ8	TMEM120A	enables	GO:0005515	PMID:32296183	IPI	UniProtKB:Q6ZUI0	F	Transmembrane protein 120A	TMEM120A|TACAN|TMPIT	protein	taxon:9606	20260725	IntAct		
UniProtKB	Q9BXJ8	TMEM120A	enables	GO:0005515	PMID:32296183	IPI	UniProtKB:Q7Z5P4	F	Transmembrane protein 120A	TMEM120A|TACAN|TMPIT	protein	taxon:9606	20260725	IntAct		
UniProtKB	Q9BXJ8	TMEM120A	enables	GO:0005515	PMID:32296183	IPI	UniProtKB:Q8N386	F	Transmembrane protein 120A	TMEM120A|TACAN|TMPIT	protein	taxon:9606	20260725	IntAct		
UniProtKB	Q9BXJ8	TMEM120A	enables	GO:0005515	PMID:32296183	IPI	UniProtKB:Q8N661	F	Transmembrane protein 120A	TMEM120A|TACAN|TMPIT	protein	taxon:9606	20260725	IntAct		
UniProtKB	Q9BXJ8	TMEM120A	enables	GO:0005515	PMID:32296183	IPI	UniProtKB:Q8WUV1	F	Transmembrane protein 120A	TMEM120A|TACAN|TMPIT	protein	taxon:9606	20260725	IntAct		
UniProtKB	Q9BXJ8	TMEM120A	enables	GO:0005515	PMID:32296183	IPI	UniProtKB:Q96MV8	F	Transmembrane protein 120A	TMEM120A|TACAN|TMPIT	protein	taxon:9606	20260725	IntAct		
UniProtKB	Q9BXJ8	TMEM120A	enables	GO:0005515	PMID:32296183	IPI	UniProtKB:Q9H6H4	F	Transmembrane protein 120A	TMEM120A|TACAN|TMPIT	protein	taxon:9606	20260725	IntAct		
UniProtKB	Q9BXJ8	TMEM120A	enables	GO:0005515	PMID:32296183	IPI	UniProtKB:Q9NPE6	F	Transmembrane protein 120A	TMEM120A|TACAN|TMPIT	protein	taxon:9606	20260725	IntAct		
UniProtKB	Q9BXJ8	TMEM120A	enables	GO:0005515	PMID:32296183	IPI	UniProtKB:Q9NUH8	F	Transmembrane protein 120A	TMEM120A|TACAN|TMPIT	protein	taxon:9606	20260725	IntAct		
UniProtKB	Q9BXJ8	TMEM120A	enables	GO:0005515	PMID:32296183	IPI	UniProtKB:Q9NY72	F	Transmembrane protein 120A	TMEM120A|TACAN|TMPIT	protein	taxon:9606	20260725	IntAct		
UniProtKB	Q9BXJ8	TMEM120A	enables	GO:0005515	PMID:32296183	IPI	UniProtKB:Q9Y320	F	Transmembrane protein 120A	TMEM120A|TACAN|TMPIT	protein	taxon:9606	20260725	IntAct		
UniProtKB	Q9BXJ8	TMEM120A	enables	GO:0005515	PMID:32296183	IPI	UniProtKB:Q9Y394	F	Transmembrane protein 120A	TMEM120A|TACAN|TMPIT	protein	taxon:9606	20260725	IntAct		
UniProtKB	Q9BXJ8	TMEM120A	enables	GO:0005515	PMID:35013224	IPI	UniProtKB:Q86WV6	F	Transmembrane protein 120A	TMEM120A|TACAN|TMPIT	protein	taxon:9606	20240927	UniProt		
UniProtKB	Q9BXJ8	TMEM120A	enables	GO:0005515	PMID:36420836	IPI	UniProtKB:Q13563	F	Transmembrane protein 120A	TMEM120A|TACAN|TMPIT	protein	taxon:9606	20240920	UniProt		
UniProtKB	Q9BXJ8	TMEM120A	enables	GO:0120225	GO_REF:0000107	IEA	UniProtKB:Q8C1E7|ensembl:ENSMUSP00000045252	F	Transmembrane protein 120A	TMEM120A|TACAN|TMPIT	protein	taxon:9606	20260724	Ensembl		
UniProtKB	Q9BXJ8	TMEM120A	enables	GO:0120225	PMID:34374645	IDA		F	Transmembrane protein 120A	TMEM120A|TACAN|TMPIT	protein	taxon:9606	20241003	UniProt		
UniProtKB	Q9BXJ8	TMEM120A	involved_in	GO:0034220	GO_REF:0000024	ISS	UniProtKB:Q8C1E7	P	Transmembrane protein 120A	TMEM120A|TACAN|TMPIT	protein	taxon:9606	20200311	UniProt		
UniProtKB	Q9BXJ8	TMEM120A	involved_in	GO:0034220	GO_REF:0000107	IEA	UniProtKB:Q8C1E7|ensembl:ENSMUSP00000045252	P	Transmembrane protein 120A	TMEM120A|TACAN|TMPIT	protein	taxon:9606	20260724	Ensembl		
UniProtKB	Q9BXJ8	TMEM120A	involved_in	GO:0045444	GO_REF:0000033	IBA	MGI:MGI:2686991|MGI:MGI:3603158|PANTHER:PTN000484629|UniProtKB:Q9BXJ8	P	Transmembrane protein 120A	TMEM120A|TACAN|TMPIT	protein	taxon:9606	20170228	GO_Central		
UniProtKB	Q9BXJ8	TMEM120A	involved_in	GO:0045444	GO_REF:0000107	IEA	UniProtKB:Q8C1E7|ensembl:ENSMUSP00000045252	P	Transmembrane protein 120A	TMEM120A|TACAN|TMPIT	protein	taxon:9606	20260724	Ensembl		
UniProtKB	Q9BXJ8	TMEM120A	involved_in	GO:0045444	PMID:26024229	IMP		P	Transmembrane protein 120A	TMEM120A|TACAN|TMPIT	protein	taxon:9606	20150708	UniProt		
UniProtKB	Q9BXJ8	TMEM120A	involved_in	GO:0050966	GO_REF:0000024	ISS	UniProtKB:Q8C1E7	P	Transmembrane protein 120A	TMEM120A|TACAN|TMPIT	protein	taxon:9606	20200311	UniProt		
UniProtKB	Q9BXJ8	TMEM120A	involved_in	GO:0050966	GO_REF:0000107	IEA	UniProtKB:Q8C1E7|ensembl:ENSMUSP00000045252	P	Transmembrane protein 120A	TMEM120A|TACAN|TMPIT	protein	taxon:9606	20260724	Ensembl		
UniProtKB	Q9BXJ8	TMEM120A	involved_in	GO:0051260	GO_REF:0000107	IEA	UniProtKB:Q8C1E7|ensembl:ENSMUSP00000045252	P	Transmembrane protein 120A	TMEM120A|TACAN|TMPIT	protein	taxon:9606	20260724	Ensembl		
UniProtKB	Q9BXJ8	TMEM120A	involved_in	GO:0051260	PMID:26024229	IDA		P	Transmembrane protein 120A	TMEM120A|TACAN|TMPIT	protein	taxon:9606	20150708	UniProt		
UniProtKB	Q9BXJ8	TMEM120A	involved_in	GO:0051291	GO_REF:0000107	IEA	UniProtKB:Q8C1E7|ensembl:ENSMUSP00000045252	P	Transmembrane protein 120A	TMEM120A|TACAN|TMPIT	protein	taxon:9606	20260724	Ensembl		
UniProtKB	Q9BXJ8	TMEM120A	involved_in	GO:0051291	PMID:26024229	IDA		P	Transmembrane protein 120A	TMEM120A|TACAN|TMPIT	protein	taxon:9606	20150708	UniProt		
UniProtKB	Q9BXJ8	TMEM120A	involved_in	GO:0140374	GO_REF:0000107	IEA	UniProtKB:Q8C1E7|ensembl:ENSMUSP00000045252	P	Transmembrane protein 120A	TMEM120A|TACAN|TMPIT	protein	taxon:9606	20260724	Ensembl		
UniProtKB	Q9BXJ8	TMEM120A	involved_in	GO:0140374	PMID:35013224	IMP		P	Transmembrane protein 120A	TMEM120A|TACAN|TMPIT	protein	taxon:9606	20240927	UniProt		
UniProtKB	Q9BXJ8	TMEM120A	is_active_in	GO:0005637	GO_REF:0000033	IBA	MGI:MGI:2686991|MGI:MGI:3603158|PANTHER:PTN000484625	C	Transmembrane protein 120A	TMEM120A|TACAN|TMPIT	protein	taxon:9606	20260225	GO_Central		
UniProtKB	Q9BXJ8	TMEM120A	located_in	GO:0005637	GO_REF:0000024	ISS	UniProtKB:Q8C1E7	C	Transmembrane protein 120A	TMEM120A|TACAN|TMPIT	protein	taxon:9606	20251027	UniProt		
UniProtKB	Q9BXJ8	TMEM120A	located_in	GO:0005637	GO_REF:0000044	IEA	UniProtKB-SubCell:SL-0179	C	Transmembrane protein 120A	TMEM120A|TACAN|TMPIT	protein	taxon:9606	20260727	UniProt		
UniProtKB	Q9BXJ8	TMEM120A	located_in	GO:0005637	GO_REF:0000107	IEA	UniProtKB:Q8C1E7|ensembl:ENSMUSP00000045252	C	Transmembrane protein 120A	TMEM120A|TACAN|TMPIT	protein	taxon:9606	20260724	Ensembl		
UniProtKB	Q9BXJ8	TMEM120A	located_in	GO:0005783	GO_REF:0000044	IEA	UniProtKB-SubCell:SL-0095	C	Transmembrane protein 120A	TMEM120A|TACAN|TMPIT	protein	taxon:9606	20260727	UniProt		
UniProtKB	Q9BXJ8	TMEM120A	located_in	GO:0005783	PMID:35013224	IDA		C	Transmembrane protein 120A	TMEM120A|TACAN|TMPIT	protein	taxon:9606	20240927	UniProt		
UniProtKB	Q9BXJ8	TMEM120A	located_in	GO:0005886	GO_REF:0000024	ISS	UniProtKB:Q8C1E7	C	Transmembrane protein 120A	TMEM120A|TACAN|TMPIT	protein	taxon:9606	20200311	UniProt		
UniProtKB	Q9BXJ8	TMEM120A	located_in	GO:0005886	GO_REF:0000044	IEA	UniProtKB-SubCell:SL-0039	C	Transmembrane protein 120A	TMEM120A|TACAN|TMPIT	protein	taxon:9606	20260727	UniProt		
UniProtKB	Q9BXJ8	TMEM120A	located_in	GO:0005886	GO_REF:0000107	IEA	UniProtKB:Q8C1E7|ensembl:ENSMUSP00000045252	C	Transmembrane protein 120A	TMEM120A|TACAN|TMPIT	protein	taxon:9606	20260724	Ensembl		
UniProtKB	Q9BXJ8	TMEM120A	located_in	GO:0005886	PMID:35013224	IDA		C	Transmembrane protein 120A	TMEM120A|TACAN|TMPIT	protein	taxon:9606	20240927	UniProt		
UniProtKB	Q9BXJ8	TMEM120A	located_in	GO:0016020	GO_REF:0000002	IEA	InterPro:IPR012926	C	Transmembrane protein 120A	TMEM120A|TACAN|TMPIT	protein	taxon:9606	20260727	InterPro		
UniProtKB	Q9BXJ9	NAA15	contributes_to	GO:0016407	PMID:15496142	IDA		F	N-alpha-acetyltransferase 15, NatA auxiliary subunit	NAA15|GA19|NARG1|NATH|TBDN100	protein	taxon:9606	20050218	UniProt		
UniProtKB	Q9BXJ9	NAA15	contributes_to	GO:0043022	PMID:15496142	IDA		F	N-alpha-acetyltransferase 15, NatA auxiliary subunit	NAA15|GA19|NARG1|NATH|TBDN100	protein	taxon:9606	20050218	UniProt		
UniProtKB	Q9BXJ9	NAA15	enables	GO:0003723	PMID:22658674	HDA		F	N-alpha-acetyltransferase 15, NatA auxiliary subunit	NAA15|GA19|NARG1|NATH|TBDN100	protein	taxon:9606	20140203	UniProt		
UniProtKB	Q9BXJ9	NAA15	enables	GO:0005515	PMID:12145306	IPI	UniProtKB:P12956	F	N-alpha-acetyltransferase 15, NatA auxiliary subunit	NAA15|GA19|NARG1|NATH|TBDN100	protein	taxon:9606	20050217	UniProt		
UniProtKB	Q9BXJ9	NAA15	enables	GO:0005515	PMID:12145306	IPI	UniProtKB:P13010	F	N-alpha-acetyltransferase 15, NatA auxiliary subunit	NAA15|GA19|NARG1|NATH|TBDN100	protein	taxon:9606	20050217	UniProt		
UniProtKB	Q9BXJ9	NAA15	enables	GO:0005515	PMID:15496142	IPI	UniProtKB:P41227	F	N-alpha-acetyltransferase 15, NatA auxiliary subunit	NAA15|GA19|NARG1|NATH|TBDN100	protein	taxon:9606	20050218	UniProt		
UniProtKB	Q9BXJ9	NAA15	enables	GO:0005515	PMID:15496142	IPI	UniProtKB:P41227	F	N-alpha-acetyltransferase 15, NatA auxiliary subunit	NAA15|GA19|NARG1|NATH|TBDN100	protein	taxon:9606	20260725	IntAct	occurs_in(GO:0005737)	
UniProtKB	Q9BXJ9	NAA15	enables	GO:0005515	PMID:16507339	IPI	UniProtKB:Q9GZZ1	F	N-alpha-acetyltransferase 15, NatA auxiliary subunit	NAA15|GA19|NARG1|NATH|TBDN100	protein	taxon:9606	20060518	HGNC-UCL		
UniProtKB	Q9BXJ9	NAA15	enables	GO:0005515	PMID:16507339	IPI	UniProtKB:Q9GZZ1	F	N-alpha-acetyltransferase 15, NatA auxiliary subunit	NAA15|GA19|NARG1|NATH|TBDN100	protein	taxon:9606	20260725	IntAct		
UniProtKB	Q9BXJ9	NAA15	enables	GO:0005515	PMID:16638120	IPI	UniProtKB:Q9BSU3	F	N-alpha-acetyltransferase 15, NatA auxiliary subunit	NAA15|GA19|NARG1|NATH|TBDN100	protein	taxon:9606	20260725	IntAct		
UniProtKB	Q9BXJ9	NAA15	enables	GO:0005515	PMID:19480662	IPI	UniProtKB:P41227	F	N-alpha-acetyltransferase 15, NatA auxiliary subunit	NAA15|GA19|NARG1|NATH|TBDN100	protein	taxon:9606	20260725	IntAct	occurs_in(GO:0005737)	
UniProtKB	Q9BXJ9	NAA15	enables	GO:0005515	PMID:24407287	IPI	UniProtKB:Q9ULZ3	F	N-alpha-acetyltransferase 15, NatA auxiliary subunit	NAA15|GA19|NARG1|NATH|TBDN100	protein	taxon:9606	20150317	AgBase		
UniProtKB	Q9BXJ9	NAA15	enables	GO:0005515	PMID:24981860	IPI	UniProtKB:Q9NX55	F	N-alpha-acetyltransferase 15, NatA auxiliary subunit	NAA15|GA19|NARG1|NATH|TBDN100	protein	taxon:9606	20260725	IntAct		
UniProtKB	Q9BXJ9	NAA15	enables	GO:0005515	PMID:25489052	IPI	UniProtKB:P41227	F	N-alpha-acetyltransferase 15, NatA auxiliary subunit	NAA15|GA19|NARG1|NATH|TBDN100	protein	taxon:9606	20170725	UniProt		
UniProtKB	Q9BXJ9	NAA15	enables	GO:0005515	PMID:28514442	IPI	UniProtKB:P41227	F	N-alpha-acetyltransferase 15, NatA auxiliary subunit	NAA15|GA19|NARG1|NATH|TBDN100	protein	taxon:9606	20260725	IntAct	occurs_in(GO:0005737)	
UniProtKB	Q9BXJ9	NAA15	enables	GO:0005515	PMID:28514442	IPI	UniProtKB:Q9GZZ1	F	N-alpha-acetyltransferase 15, NatA auxiliary subunit	NAA15|GA19|NARG1|NATH|TBDN100	protein	taxon:9606	20260725	IntAct		
UniProtKB	Q9BXJ9	NAA15	enables	GO:0005515	PMID:28514442	IPI	UniProtKB:Q9NX55	F	N-alpha-acetyltransferase 15, NatA auxiliary subunit	NAA15|GA19|NARG1|NATH|TBDN100	protein	taxon:9606	20260725	IntAct		
UniProtKB	Q9BXJ9	NAA15	enables	GO:0005515	PMID:32296183	IPI	UniProtKB:Q9NX55	F	N-alpha-acetyltransferase 15, NatA auxiliary subunit	NAA15|GA19|NARG1|NATH|TBDN100	protein	taxon:9606	20260725	IntAct		
UniProtKB	Q9BXJ9	NAA15	enables	GO:0005515	PMID:33961781	IPI	UniProtKB:P41227	F	N-alpha-acetyltransferase 15, NatA auxiliary subunit	NAA15|GA19|NARG1|NATH|TBDN100	protein	taxon:9606	20260725	IntAct	occurs_in(GO:0005737)	
UniProtKB	Q9BXJ9	NAA15	enables	GO:0005515	PMID:33961781	IPI	UniProtKB:Q9BSU3	F	N-alpha-acetyltransferase 15, NatA auxiliary subunit	NAA15|GA19|NARG1|NATH|TBDN100	protein	taxon:9606	20260725	IntAct		
UniProtKB	Q9BXJ9	NAA15	enables	GO:0005515	PMID:33961781	IPI	UniProtKB:Q9GZZ1	F	N-alpha-acetyltransferase 15, NatA auxiliary subunit	NAA15|GA19|NARG1|NATH|TBDN100	protein	taxon:9606	20260725	IntAct		
UniProtKB	Q9BXJ9	NAA15	enables	GO:0005515	PMID:33961781	IPI	UniProtKB:Q9NX55	F	N-alpha-acetyltransferase 15, NatA auxiliary subunit	NAA15|GA19|NARG1|NATH|TBDN100	protein	taxon:9606	20260725	IntAct		
UniProtKB	Q9BXJ9	NAA15	enables	GO:0005515	PMID:40205054	IPI	UniProtKB:P41227	F	N-alpha-acetyltransferase 15, NatA auxiliary subunit	NAA15|GA19|NARG1|NATH|TBDN100	protein	taxon:9606	20260725	IntAct	occurs_in(GO:0005737)	
UniProtKB	Q9BXJ9	NAA15	enables	GO:0005515	PMID:40205054	IPI	UniProtKB:Q9GZZ1	F	N-alpha-acetyltransferase 15, NatA auxiliary subunit	NAA15|GA19|NARG1|NATH|TBDN100	protein	taxon:9606	20260725	IntAct		
UniProtKB	Q9BXJ9	NAA15	enables	GO:0005515	PMID:40205054	IPI	UniProtKB:Q9NX55	F	N-alpha-acetyltransferase 15, NatA auxiliary subunit	NAA15|GA19|NARG1|NATH|TBDN100	protein	taxon:9606	20260725	IntAct		
UniProtKB	Q9BXJ9	NAA15	enables	GO:0010698	GO_REF:0000033	IBA	PANTHER:PTN000511059|PomBase:SPCC338.07c	F	N-alpha-acetyltransferase 15, NatA auxiliary subunit	NAA15|GA19|NARG1|NATH|TBDN100	protein	taxon:9606	20240507	GO_Central		
UniProtKB	Q9BXJ9	NAA15	enables	GO:0043022	GO_REF:0000117	IEA	ARBA:ARBA00084665	F	N-alpha-acetyltransferase 15, NatA auxiliary subunit	NAA15|GA19|NARG1|NATH|TBDN100	protein	taxon:9606	20260727	UniProt		
UniProtKB	Q9BXJ9	NAA15	enables	GO:0043022	PMID:19480662	IDA		F	N-alpha-acetyltransferase 15, NatA auxiliary subunit	NAA15|GA19|NARG1|NATH|TBDN100	protein	taxon:9606	20140130	UniProt		
UniProtKB	Q9BXJ9	NAA15	involved_in	GO:0045893	PMID:12145306	IDA		P	N-alpha-acetyltransferase 15, NatA auxiliary subunit	NAA15|GA19|NARG1|NATH|TBDN100	protein	taxon:9606	20050217	UniProt		
UniProtKB	Q9BXJ9	NAA15	involved_in	GO:0051604	PMID:15496142	IDA		P	N-alpha-acetyltransferase 15, NatA auxiliary subunit	NAA15|GA19|NARG1|NATH|TBDN100	protein	taxon:9606	20250623	UniProt		
UniProtKB	Q9BXJ9	NAA15	is_active_in	GO:0005737	GO_REF:0000033	IBA	AGI_LocusCode:AT1G80410|AGI_LocusCode:AT5G58450|FB:FBgn0031020|FB:FBgn0243511|MGI:MGI:1922088|PANTHER:PTN000511059|PomBase:SPCC338.07c|RGD:1305685|SGD:S000002198|SGD:S000005436|UniProtKB:Q14CX7|UniProtKB:Q38B37|UniProtKB:Q585L6|UniProtKB:Q6N069|UniProtKB:Q9BXJ9	C	N-alpha-acetyltransferase 15, NatA auxiliary subunit	NAA15|GA19|NARG1|NATH|TBDN100	protein	taxon:9606	20260529	GO_Central		
UniProtKB	Q9BXJ9	NAA15	located_in	GO:0005634	GO_REF:0000044	IEA	UniProtKB-SubCell:SL-0191	C	N-alpha-acetyltransferase 15, NatA auxiliary subunit	NAA15|GA19|NARG1|NATH|TBDN100	protein	taxon:9606	20260727	UniProt		
UniProtKB	Q9BXJ9	NAA15	located_in	GO:0005634	PMID:12140756	IDA		C	N-alpha-acetyltransferase 15, NatA auxiliary subunit	NAA15|GA19|NARG1|NATH|TBDN100	protein	taxon:9606	20050217	UniProt		
UniProtKB	Q9BXJ9	NAA15	located_in	GO:0005634	PMID:12145306	IDA		C	N-alpha-acetyltransferase 15, NatA auxiliary subunit	NAA15|GA19|NARG1|NATH|TBDN100	protein	taxon:9606	20050217	UniProt		
UniProtKB	Q9BXJ9	NAA15	located_in	GO:0005737	GO_REF:0000044	IEA	UniProtKB-SubCell:SL-0086	C	N-alpha-acetyltransferase 15, NatA auxiliary subunit	NAA15|GA19|NARG1|NATH|TBDN100	protein	taxon:9606	20260727	UniProt		
UniProtKB	Q9BXJ9	NAA15	located_in	GO:0005737	PMID:12140756	IDA		C	N-alpha-acetyltransferase 15, NatA auxiliary subunit	NAA15|GA19|NARG1|NATH|TBDN100	protein	taxon:9606	20050609	UniProt		
UniProtKB	Q9BXJ9	NAA15	located_in	GO:0005737	PMID:15496142	IDA		C	N-alpha-acetyltransferase 15, NatA auxiliary subunit	NAA15|GA19|NARG1|NATH|TBDN100	protein	taxon:9606	20050218	UniProt		
UniProtKB	Q9BXJ9	NAA15	located_in	GO:0005737	PMID:15496142	IDA		C	N-alpha-acetyltransferase 15, NatA auxiliary subunit	NAA15|GA19|NARG1|NATH|TBDN100	protein	taxon:9606	20240823	ComplexPortal		
UniProtKB	Q9BXJ9	NAA15	located_in	GO:0005737	PMID:16638120	NAS		C	N-alpha-acetyltransferase 15, NatA auxiliary subunit	NAA15|GA19|NARG1|NATH|TBDN100	protein	taxon:9606	20240823	ComplexPortal		
UniProtKB	Q9BXJ9	NAA15	located_in	GO:0005829	GO_REF:0000052	IDA		C	N-alpha-acetyltransferase 15, NatA auxiliary subunit	NAA15|GA19|NARG1|NATH|TBDN100	protein	taxon:9606	20251115	HPA		
UniProtKB	Q9BXJ9	NAA15	located_in	GO:0016020	PMID:19946888	HDA		C	N-alpha-acetyltransferase 15, NatA auxiliary subunit	NAA15|GA19|NARG1|NATH|TBDN100	protein	taxon:9606	20140627	UniProt		
UniProtKB	Q9BXJ9	NAA15	located_in	GO:0016604	GO_REF:0000052	IDA		C	N-alpha-acetyltransferase 15, NatA auxiliary subunit	NAA15|GA19|NARG1|NATH|TBDN100	protein	taxon:9606	20251115	HPA		
UniProtKB	Q9BXJ9	NAA15	part_of	GO:0005667	PMID:12145306	IDA		C	N-alpha-acetyltransferase 15, NatA auxiliary subunit	NAA15|GA19|NARG1|NATH|TBDN100	protein	taxon:9606	20050217	UniProt		
UniProtKB	Q9BXJ9	NAA15	part_of	GO:0031415	GO_REF:0000033	IBA	FB:FBgn0031020|PANTHER:PTN000511117|PomBase:SPCC338.07c|SGD:S000002198|UniProtKB:Q6N069|UniProtKB:Q9BXJ9	C	N-alpha-acetyltransferase 15, NatA auxiliary subunit	NAA15|GA19|NARG1|NATH|TBDN100	protein	taxon:9606	20170228	GO_Central		
UniProtKB	Q9BXJ9	NAA15	part_of	GO:0031415	GO_REF:0000117	IEA	ARBA:ARBA00085755	C	N-alpha-acetyltransferase 15, NatA auxiliary subunit	NAA15|GA19|NARG1|NATH|TBDN100	protein	taxon:9606	20260727	UniProt		
UniProtKB	Q9BXJ9	NAA15	part_of	GO:0031415	PMID:15496142	IDA		C	N-alpha-acetyltransferase 15, NatA auxiliary subunit	NAA15|GA19|NARG1|NATH|TBDN100	protein	taxon:9606	20140203	UniProt		
UniProtKB	Q9BXJ9	NAA15	part_of	GO:0031415	PMID:15496142	IPI		C	N-alpha-acetyltransferase 15, NatA auxiliary subunit	NAA15|GA19|NARG1|NATH|TBDN100	protein	taxon:9606	20240823	ComplexPortal		
UniProtKB	Q9BXJ9	NAA15	part_of	GO:0031415	PMID:16638120	IPI		C	N-alpha-acetyltransferase 15, NatA auxiliary subunit	NAA15|GA19|NARG1|NATH|TBDN100	protein	taxon:9606	20240823	ComplexPortal		
UniProtKB	Q9BXK1	KLF16	enables	GO:0000978	GO_REF:0000033	IBA	MGI:MGI:1277166|MGI:MGI:1338056|MGI:MGI:1342287|MGI:MGI:1342771|MGI:MGI:1354948|MGI:MGI:2153049|MGI:MGI:2153568|MGI:MGI:2181068|MGI:MGI:95295|MGI:MGI:95296|MGI:MGI:98372|PANTHER:PTN004619861|RGD:2544|RGD:3738|UniProtKB:O43474|UniProtKB:O75840|UniProtKB:O95600|UniProtKB:P08047|UniProtKB:P11161|UniProtKB:P18146|UniProtKB:P19544|UniProtKB:Q02086|UniProtKB:Q13118|UniProtKB:Q13351|UniProtKB:Q13887|UniProtKB:Q99612|UniProtKB:Q9UIH9|UniProtKB:Q9Y4X4|WB:WBGene00018990|ZFIN:ZDB-GENE-980526-55	F	Krueppel-like factor 16	KLF16|BTEB4|NSLP2	protein	taxon:9606	20250903	GO_Central		
UniProtKB	Q9BXK1	KLF16	enables	GO:0000978	GO_REF:0000107	IEA	UniProtKB:P58334|ensembl:ENSMUSP00000048825	F	Krueppel-like factor 16	KLF16|BTEB4|NSLP2	protein	taxon:9606	20260724	Ensembl		
UniProtKB	Q9BXK1	KLF16	enables	GO:0000981	GO_REF:0000033	IBA	FB:FBgn0000233|MGI:MGI:1277166|MGI:MGI:1306780|MGI:MGI:1333796|MGI:MGI:1333856|MGI:MGI:1338056|MGI:MGI:1342287|MGI:MGI:1342771|MGI:MGI:1354948|MGI:MGI:1927715|MGI:MGI:2153049|MGI:MGI:2153568|MGI:MGI:2181068|MGI:MGI:95295|MGI:MGI:95296|MGI:MGI:98372|MGI:MGI:98968|PANTHER:PTN004619861|RGD:2544|RGD:621445|SGD:S000004972|UniProtKB:O14901|UniProtKB:O43474|UniProtKB:O75840|UniProtKB:O95600|UniProtKB:P08047|UniProtKB:P11161|UniProtKB:P18146|UniProtKB:P19544|UniProtKB:Q02086|UniProtKB:Q05215|UniProtKB:Q13118|UniProtKB:Q13887|UniProtKB:Q99612|UniProtKB:Q9UIH9|UniProtKB:Q9Y4X4|UniProtKB:Q9Y5W3|WB:WBGene00012735|ZFIN:ZDB-GENE-011116-1|ZFIN:ZDB-GENE-021115-9|ZFIN:ZDB-GENE-980526-55	F	Krueppel-like factor 16	KLF16|BTEB4|NSLP2	protein	taxon:9606	20260601	GO_Central		
UniProtKB	Q9BXK1	KLF16	enables	GO:0000981	GO_REF:0000113	ISA	tfclass:2.3.1	F	Krueppel-like factor 16	KLF16|BTEB4|NSLP2	protein	taxon:9606	20190405	NTNU_SB		
UniProtKB	Q9BXK1	KLF16	enables	GO:0001227	GO_REF:0000107	IEA	UniProtKB:P58334|ensembl:ENSMUSP00000048825	F	Krueppel-like factor 16	KLF16|BTEB4|NSLP2	protein	taxon:9606	20260724	Ensembl		
UniProtKB	Q9BXK1	KLF16	enables	GO:0003677	GO_REF:0000107	IEA	UniProtKB:P58334|ensembl:ENSMUSP00000048825	F	Krueppel-like factor 16	KLF16|BTEB4|NSLP2	protein	taxon:9606	20260724	Ensembl		
UniProtKB	Q9BXK1	KLF16	enables	GO:0003700	GO_REF:0000107	IEA	UniProtKB:P58334|ensembl:ENSMUSP00000048825	F	Krueppel-like factor 16	KLF16|BTEB4|NSLP2	protein	taxon:9606	20260724	Ensembl		
UniProtKB	Q9BXK1	KLF16	enables	GO:0005515	PMID:32296183	IPI	UniProtKB:Q8WUI4-6	F	Krueppel-like factor 16	KLF16|BTEB4|NSLP2	protein	taxon:9606	20260725	IntAct		
UniProtKB	Q9BXK1	KLF16	enables	GO:1990837	PMID:28473536	IDA		F	Krueppel-like factor 16	KLF16|BTEB4|NSLP2	protein	taxon:9606	20200608	ARUK-UCL		
UniProtKB	Q9BXK1	KLF16	involved_in	GO:0000122	GO_REF:0000107	IEA	UniProtKB:P58334|ensembl:ENSMUSP00000048825	P	Krueppel-like factor 16	KLF16|BTEB4|NSLP2	protein	taxon:9606	20260724	Ensembl		
UniProtKB	Q9BXK1	KLF16	involved_in	GO:0006357	GO_REF:0000033	IBA	CGD:CAL0000177853|FB:FBgn0000233|FB:FBgn0043364|FB:FBgn0261434|FB:FBgn0263239|MGI:MGI:1306780|MGI:MGI:1333796|MGI:MGI:1333856|MGI:MGI:1338056|MGI:MGI:1342287|MGI:MGI:1342771|MGI:MGI:1342772|MGI:MGI:1342773|MGI:MGI:1354948|MGI:MGI:1927715|MGI:MGI:2153049|MGI:MGI:2153568|MGI:MGI:2181068|MGI:MGI:3577024|MGI:MGI:95295|MGI:MGI:95296|MGI:MGI:98372|MGI:MGI:98968|PANTHER:PTN004619861|RGD:2544|RGD:2546|RGD:3738|RGD:3974|RGD:621445|RGD:62389|SGD:S000004972|UniProtKB:B7ZSG3|UniProtKB:O14901|UniProtKB:O43474|UniProtKB:O75840|UniProtKB:O95600|UniProtKB:P08047|UniProtKB:P11161|UniProtKB:P18146|UniProtKB:P19544|UniProtKB:P79958|UniProtKB:Q02086|UniProtKB:Q02446|UniProtKB:Q02447|UniProtKB:Q05215|UniProtKB:Q13118|UniProtKB:Q13887|UniProtKB:Q7RTV3|UniProtKB:Q8TD94|UniProtKB:Q8TDD2|UniProtKB:Q99612|UniProtKB:Q9UIH9|UniProtKB:Q9Y4X4|UniProtKB:Q9Y5W3|WB:WBGene00012735|WB:WBGene00018990|ZFIN:ZDB-GENE-021115-9|ZFIN:ZDB-GENE-980526-55	P	Krueppel-like factor 16	KLF16|BTEB4|NSLP2	protein	taxon:9606	20250903	GO_Central		
UniProtKB	Q9BXK1	KLF16	is_active_in	GO:0005634	GO_REF:0000033	IBA	FB:FBgn0039169|FB:FBgn0043364|FB:FBgn0261434|FB:FBgn0263239|MGI:MGI:1101353|MGI:MGI:1277166|MGI:MGI:1333856|MGI:MGI:1338056|MGI:MGI:1342287|MGI:MGI:1342772|MGI:MGI:1346318|MGI:MGI:1929988|MGI:MGI:1932575|MGI:MGI:2153568|MGI:MGI:95295|MGI:MGI:95296|MGI:MGI:98372|MGI:MGI:98968|PANTHER:PTN009066117|RGD:1306768|RGD:2544|RGD:3738|RGD:621652|SGD:S000004972|UniProtKB:O14901|UniProtKB:O75840|UniProtKB:O95600|UniProtKB:P08047|UniProtKB:P18146|UniProtKB:P19544|UniProtKB:P57682|UniProtKB:Q02086|UniProtKB:Q02446|UniProtKB:Q02447|UniProtKB:Q13351|UniProtKB:Q13886|UniProtKB:Q13887|UniProtKB:Q3SY56|UniProtKB:Q7RTV3|UniProtKB:Q8TDD2|UniProtKB:Q99612|UniProtKB:Q9BXK1|UniProtKB:Q9UIH9|UniProtKB:Q9Y2Y9|WB:WBGene00007772|WB:WBGene00012735|WB:WBGene00018990	C	Krueppel-like factor 16	KLF16|BTEB4|NSLP2	protein	taxon:9606	20260601	GO_Central		
UniProtKB	Q9BXK1	KLF16	located_in	GO:0000785	GO_REF:0000113	ISA	tfclass:2.3.1	C	Krueppel-like factor 16	KLF16|BTEB4|NSLP2	protein	taxon:9606	20190405	NTNU_SB		
UniProtKB	Q9BXK1	KLF16	located_in	GO:0005634	GO_REF:0000044	IEA	UniProtKB-SubCell:SL-0191	C	Krueppel-like factor 16	KLF16|BTEB4|NSLP2	protein	taxon:9606	20260727	UniProt		
UniProtKB	Q9BXK1	KLF16	located_in	GO:0005654	GO_REF:0000052	IDA		C	Krueppel-like factor 16	KLF16|BTEB4|NSLP2	protein	taxon:9606	20251115	HPA		
UniProtKB	Q9BXK5	BCL2L13	enables	GO:0005515	PMID:16189514	IPI	UniProtKB:P60520	F	Bcl-2-like protein 13	BCL2L13|MIL1|CD003	protein	taxon:9606	20260725	IntAct		
UniProtKB	Q9BXK5	BCL2L13	enables	GO:0005515	PMID:17360363	IPI	UniProtKB:Q5ZSD5	F	Bcl-2-like protein 13	BCL2L13|MIL1|CD003	protein	taxon:9606	20260725	IntAct		
UniProtKB	Q9BXK5	BCL2L13	enables	GO:0005515	PMID:25416956	IPI	UniProtKB:B2R9H7	F	Bcl-2-like protein 13	BCL2L13|MIL1|CD003	protein	taxon:9606	20260725	IntAct		
UniProtKB	Q9BXK5	BCL2L13	enables	GO:0005515	PMID:25416956	IPI	UniProtKB:O75379-2	F	Bcl-2-like protein 13	BCL2L13|MIL1|CD003	protein	taxon:9606	20260725	IntAct		
UniProtKB	Q9BXK5	BCL2L13	enables	GO:0005515	PMID:25416956	IPI	UniProtKB:P60520	F	Bcl-2-like protein 13	BCL2L13|MIL1|CD003	protein	taxon:9606	20260725	IntAct		
UniProtKB	Q9BXK5	BCL2L13	enables	GO:0005515	PMID:25416956	IPI	UniProtKB:Q15836	F	Bcl-2-like protein 13	BCL2L13|MIL1|CD003	protein	taxon:9606	20260725	IntAct		
UniProtKB	Q9BXK5	BCL2L13	enables	GO:0005515	PMID:25416956	IPI	UniProtKB:Q53XK0	F	Bcl-2-like protein 13	BCL2L13|MIL1|CD003	protein	taxon:9606	20260725	IntAct		
UniProtKB	Q9BXK5	BCL2L13	enables	GO:0005515	PMID:25416956	IPI	UniProtKB:Q5BJH2	F	Bcl-2-like protein 13	BCL2L13|MIL1|CD003	protein	taxon:9606	20260725	IntAct		
UniProtKB	Q9BXK5	BCL2L13	enables	GO:0005515	PMID:25416956	IPI	UniProtKB:Q71RG4	F	Bcl-2-like protein 13	BCL2L13|MIL1|CD003	protein	taxon:9606	20260725	IntAct		
UniProtKB	Q9BXK5	BCL2L13	enables	GO:0005515	PMID:25416956	IPI	UniProtKB:Q8N661	F	Bcl-2-like protein 13	BCL2L13|MIL1|CD003	protein	taxon:9606	20260725	IntAct		
UniProtKB	Q9BXK5	BCL2L13	enables	GO:0005515	PMID:25416956	IPI	UniProtKB:Q9NZG7	F	Bcl-2-like protein 13	BCL2L13|MIL1|CD003	protein	taxon:9606	20260725	IntAct		
UniProtKB	Q9BXK5	BCL2L13	enables	GO:0005515	PMID:25416956	IPI	UniProtKB:Q9Y342	F	Bcl-2-like protein 13	BCL2L13|MIL1|CD003	protein	taxon:9606	20260725	IntAct		
UniProtKB	Q9BXK5	BCL2L13	enables	GO:0005515	PMID:25910212	IPI	UniProtKB:P26678	F	Bcl-2-like protein 13	BCL2L13|MIL1|CD003	protein	taxon:9606	20260725	IntAct		
UniProtKB	Q9BXK5	BCL2L13	enables	GO:0005515	PMID:26871637	IPI	UniProtKB:P60201	F	Bcl-2-like protein 13	BCL2L13|MIL1|CD003	protein	taxon:9606	20260725	IntAct		
UniProtKB	Q9BXK5	BCL2L13	enables	GO:0005515	PMID:26871637	IPI	UniProtKB:P60201-2	F	Bcl-2-like protein 13	BCL2L13|MIL1|CD003	protein	taxon:9606	20260725	IntAct		
UniProtKB	Q9BXK5	BCL2L13	enables	GO:0005515	PMID:28514442	IPI	UniProtKB:P00441	F	Bcl-2-like protein 13	BCL2L13|MIL1|CD003	protein	taxon:9606	20260725	IntAct		
UniProtKB	Q9BXK5	BCL2L13	enables	GO:0005515	PMID:32296183	IPI	UniProtKB:A0PK05	F	Bcl-2-like protein 13	BCL2L13|MIL1|CD003	protein	taxon:9606	20260725	IntAct		
UniProtKB	Q9BXK5	BCL2L13	enables	GO:0005515	PMID:32296183	IPI	UniProtKB:A5PKU2	F	Bcl-2-like protein 13	BCL2L13|MIL1|CD003	protein	taxon:9606	20260725	IntAct		
UniProtKB	Q9BXK5	BCL2L13	enables	GO:0005515	PMID:32296183	IPI	UniProtKB:B2RUZ4	F	Bcl-2-like protein 13	BCL2L13|MIL1|CD003	protein	taxon:9606	20260725	IntAct		
UniProtKB	Q9BXK5	BCL2L13	enables	GO:0005515	PMID:32296183	IPI	UniProtKB:O43561-2	F	Bcl-2-like protein 13	BCL2L13|MIL1|CD003	protein	taxon:9606	20260725	IntAct		
UniProtKB	Q9BXK5	BCL2L13	enables	GO:0005515	PMID:32296183	IPI	UniProtKB:O75084	F	Bcl-2-like protein 13	BCL2L13|MIL1|CD003	protein	taxon:9606	20260725	IntAct		
UniProtKB	Q9BXK5	BCL2L13	enables	GO:0005515	PMID:32296183	IPI	UniProtKB:P01350	F	Bcl-2-like protein 13	BCL2L13|MIL1|CD003	protein	taxon:9606	20260725	IntAct		
UniProtKB	Q9BXK5	BCL2L13	enables	GO:0005515	PMID:32296183	IPI	UniProtKB:P01375	F	Bcl-2-like protein 13	BCL2L13|MIL1|CD003	protein	taxon:9606	20260725	IntAct		
UniProtKB	Q9BXK5	BCL2L13	enables	GO:0005515	PMID:32296183	IPI	UniProtKB:P05090	F	Bcl-2-like protein 13	BCL2L13|MIL1|CD003	protein	taxon:9606	20260725	IntAct		
UniProtKB	Q9BXK5	BCL2L13	enables	GO:0005515	PMID:32296183	IPI	UniProtKB:P19397	F	Bcl-2-like protein 13	BCL2L13|MIL1|CD003	protein	taxon:9606	20260725	IntAct		
UniProtKB	Q9BXK5	BCL2L13	enables	GO:0005515	PMID:32296183	IPI	UniProtKB:P21145	F	Bcl-2-like protein 13	BCL2L13|MIL1|CD003	protein	taxon:9606	20260725	IntAct		
UniProtKB	Q9BXK5	BCL2L13	enables	GO:0005515	PMID:32296183	IPI	UniProtKB:P26678	F	Bcl-2-like protein 13	BCL2L13|MIL1|CD003	protein	taxon:9606	20260725	IntAct		
UniProtKB	Q9BXK5	BCL2L13	enables	GO:0005515	PMID:32296183	IPI	UniProtKB:P29972	F	Bcl-2-like protein 13	BCL2L13|MIL1|CD003	protein	taxon:9606	20260725	IntAct		
UniProtKB	Q9BXK5	BCL2L13	enables	GO:0005515	PMID:32296183	IPI	UniProtKB:P30519	F	Bcl-2-like protein 13	BCL2L13|MIL1|CD003	protein	taxon:9606	20260725	IntAct		
UniProtKB	Q9BXK5	BCL2L13	enables	GO:0005515	PMID:32296183	IPI	UniProtKB:P60201-2	F	Bcl-2-like protein 13	BCL2L13|MIL1|CD003	protein	taxon:9606	20260725	IntAct		
UniProtKB	Q9BXK5	BCL2L13	enables	GO:0005515	PMID:32296183	IPI	UniProtKB:P78382	F	Bcl-2-like protein 13	BCL2L13|MIL1|CD003	protein	taxon:9606	20260725	IntAct		
UniProtKB	Q9BXK5	BCL2L13	enables	GO:0005515	PMID:32296183	IPI	UniProtKB:Q08629	F	Bcl-2-like protein 13	BCL2L13|MIL1|CD003	protein	taxon:9606	20260725	IntAct		
UniProtKB	Q9BXK5	BCL2L13	enables	GO:0005515	PMID:32296183	IPI	UniProtKB:Q10471	F	Bcl-2-like protein 13	BCL2L13|MIL1|CD003	protein	taxon:9606	20260725	IntAct		
UniProtKB	Q9BXK5	BCL2L13	enables	GO:0005515	PMID:32296183	IPI	UniProtKB:Q14802-3	F	Bcl-2-like protein 13	BCL2L13|MIL1|CD003	protein	taxon:9606	20260725	IntAct		
UniProtKB	Q9BXK5	BCL2L13	enables	GO:0005515	PMID:32296183	IPI	UniProtKB:Q15848	F	Bcl-2-like protein 13	BCL2L13|MIL1|CD003	protein	taxon:9606	20260725	IntAct		
UniProtKB	Q9BXK5	BCL2L13	enables	GO:0005515	PMID:32296183	IPI	UniProtKB:Q5BJF2	F	Bcl-2-like protein 13	BCL2L13|MIL1|CD003	protein	taxon:9606	20260725	IntAct		
UniProtKB	Q9BXK5	BCL2L13	enables	GO:0005515	PMID:32296183	IPI	UniProtKB:Q5VZY2	F	Bcl-2-like protein 13	BCL2L13|MIL1|CD003	protein	taxon:9606	20260725	IntAct		
UniProtKB	Q9BXK5	BCL2L13	enables	GO:0005515	PMID:32296183	IPI	UniProtKB:Q6RW13-2	F	Bcl-2-like protein 13	BCL2L13|MIL1|CD003	protein	taxon:9606	20260725	IntAct		
UniProtKB	Q9BXK5	BCL2L13	enables	GO:0005515	PMID:32296183	IPI	UniProtKB:Q7Z2K6	F	Bcl-2-like protein 13	BCL2L13|MIL1|CD003	protein	taxon:9606	20260725	IntAct		
UniProtKB	Q9BXK5	BCL2L13	enables	GO:0005515	PMID:32296183	IPI	UniProtKB:Q86Y82	F	Bcl-2-like protein 13	BCL2L13|MIL1|CD003	protein	taxon:9606	20260725	IntAct		
UniProtKB	Q9BXK5	BCL2L13	enables	GO:0005515	PMID:32296183	IPI	UniProtKB:Q8IWU4	F	Bcl-2-like protein 13	BCL2L13|MIL1|CD003	protein	taxon:9606	20260725	IntAct		
UniProtKB	Q9BXK5	BCL2L13	enables	GO:0005515	PMID:32296183	IPI	UniProtKB:Q8N2M4	F	Bcl-2-like protein 13	BCL2L13|MIL1|CD003	protein	taxon:9606	20260725	IntAct		
UniProtKB	Q9BXK5	BCL2L13	enables	GO:0005515	PMID:32296183	IPI	UniProtKB:Q8N5M9	F	Bcl-2-like protein 13	BCL2L13|MIL1|CD003	protein	taxon:9606	20260725	IntAct		
UniProtKB	Q9BXK5	BCL2L13	enables	GO:0005515	PMID:32296183	IPI	UniProtKB:Q8N661	F	Bcl-2-like protein 13	BCL2L13|MIL1|CD003	protein	taxon:9606	20260725	IntAct		
UniProtKB	Q9BXK5	BCL2L13	enables	GO:0005515	PMID:32296183	IPI	UniProtKB:Q8N6F1-2	F	Bcl-2-like protein 13	BCL2L13|MIL1|CD003	protein	taxon:9606	20260725	IntAct		
UniProtKB	Q9BXK5	BCL2L13	enables	GO:0005515	PMID:32296183	IPI	UniProtKB:Q8TBM7	F	Bcl-2-like protein 13	BCL2L13|MIL1|CD003	protein	taxon:9606	20260725	IntAct		
UniProtKB	Q9BXK5	BCL2L13	enables	GO:0005515	PMID:32296183	IPI	UniProtKB:Q8WVX3-2	F	Bcl-2-like protein 13	BCL2L13|MIL1|CD003	protein	taxon:9606	20260725	IntAct		
UniProtKB	Q9BXK5	BCL2L13	enables	GO:0005515	PMID:32296183	IPI	UniProtKB:Q96KR6	F	Bcl-2-like protein 13	BCL2L13|MIL1|CD003	protein	taxon:9606	20260725	IntAct		
UniProtKB	Q9BXK5	BCL2L13	enables	GO:0005515	PMID:32296183	IPI	UniProtKB:Q96KT7	F	Bcl-2-like protein 13	BCL2L13|MIL1|CD003	protein	taxon:9606	20260725	IntAct		
UniProtKB	Q9BXK5	BCL2L13	enables	GO:0005515	PMID:32296183	IPI	UniProtKB:Q9BUF7-2	F	Bcl-2-like protein 13	BCL2L13|MIL1|CD003	protein	taxon:9606	20260725	IntAct		
UniProtKB	Q9BXK5	BCL2L13	enables	GO:0005515	PMID:32296183	IPI	UniProtKB:Q9BZW4	F	Bcl-2-like protein 13	BCL2L13|MIL1|CD003	protein	taxon:9606	20260725	IntAct		
UniProtKB	Q9BXK5	BCL2L13	enables	GO:0005515	PMID:32296183	IPI	UniProtKB:Q9H1M4	F	Bcl-2-like protein 13	BCL2L13|MIL1|CD003	protein	taxon:9606	20260725	IntAct		
UniProtKB	Q9BXK5	BCL2L13	enables	GO:0005515	PMID:32296183	IPI	UniProtKB:Q9H2S6-2	F	Bcl-2-like protein 13	BCL2L13|MIL1|CD003	protein	taxon:9606	20260725	IntAct		
UniProtKB	Q9BXK5	BCL2L13	enables	GO:0005515	PMID:32296183	IPI	UniProtKB:Q9NVV5-2	F	Bcl-2-like protein 13	BCL2L13|MIL1|CD003	protein	taxon:9606	20260725	IntAct		
UniProtKB	Q9BXK5	BCL2L13	enables	GO:0005515	PMID:32296183	IPI	UniProtKB:Q9NW97	F	Bcl-2-like protein 13	BCL2L13|MIL1|CD003	protein	taxon:9606	20260725	IntAct		
UniProtKB	Q9BXK5	BCL2L13	enables	GO:0005515	PMID:32296183	IPI	UniProtKB:Q9NWH2	F	Bcl-2-like protein 13	BCL2L13|MIL1|CD003	protein	taxon:9606	20260725	IntAct		
UniProtKB	Q9BXK5	BCL2L13	enables	GO:0005515	PMID:32296183	IPI	UniProtKB:Q9P0S9	F	Bcl-2-like protein 13	BCL2L13|MIL1|CD003	protein	taxon:9606	20260725	IntAct		
UniProtKB	Q9BXK5	BCL2L13	enables	GO:0005515	PMID:32296183	IPI	UniProtKB:Q9UBY5	F	Bcl-2-like protein 13	BCL2L13|MIL1|CD003	protein	taxon:9606	20260725	IntAct		
UniProtKB	Q9BXK5	BCL2L13	enables	GO:0005515	PMID:32296183	IPI	UniProtKB:Q9UKR5	F	Bcl-2-like protein 13	BCL2L13|MIL1|CD003	protein	taxon:9606	20260725	IntAct		
UniProtKB	Q9BXK5	BCL2L13	enables	GO:0005515	PMID:32296183	IPI	UniProtKB:Q9UNK0	F	Bcl-2-like protein 13	BCL2L13|MIL1|CD003	protein	taxon:9606	20260725	IntAct		
UniProtKB	Q9BXK5	BCL2L13	enables	GO:0005515	PMID:32814053	IPI	UniProtKB:O60333-2	F	Bcl-2-like protein 13	BCL2L13|MIL1|CD003	protein	taxon:9606	20260725	IntAct		
UniProtKB	Q9BXK5	BCL2L13	enables	GO:0005515	PMID:32814053	IPI	UniProtKB:O76024	F	Bcl-2-like protein 13	BCL2L13|MIL1|CD003	protein	taxon:9606	20260725	IntAct		
UniProtKB	Q9BXK5	BCL2L13	enables	GO:0005515	PMID:33961781	IPI	UniProtKB:P00441	F	Bcl-2-like protein 13	BCL2L13|MIL1|CD003	protein	taxon:9606	20260725	IntAct		
UniProtKB	Q9BXK5	BCL2L13	enables	GO:0008656	PMID:11262395	NAS		F	Bcl-2-like protein 13	BCL2L13|MIL1|CD003	protein	taxon:9606	20021106	UniProt		
UniProtKB	Q9BXK5	BCL2L13	involved_in	GO:0006915	GO_REF:0000002	IEA	InterPro:IPR042398	P	Bcl-2-like protein 13	BCL2L13|MIL1|CD003	protein	taxon:9606	20260727	InterPro		
UniProtKB	Q9BXK5	BCL2L13	involved_in	GO:0006915	PMID:11262395	NAS		P	Bcl-2-like protein 13	BCL2L13|MIL1|CD003	protein	taxon:9606	20040129	UniProt		
UniProtKB	Q9BXK5	BCL2L13	involved_in	GO:0042981	GO_REF:0000002	IEA	InterPro:IPR036834	P	Bcl-2-like protein 13	BCL2L13|MIL1|CD003	protein	taxon:9606	20260727	InterPro		
UniProtKB	Q9BXK5	BCL2L13	is_active_in	GO:0005739	GO_REF:0000033	IBA	MGI:MGI:2136959|PANTHER:PTN000405746|UniProtKB:Q9BXK5	C	Bcl-2-like protein 13	BCL2L13|MIL1|CD003	protein	taxon:9606	20241120	GO_Central		
UniProtKB	Q9BXK5	BCL2L13	is_active_in	GO:0005739	GO_REF:0000107	IEA	UniProtKB:P59017|ensembl:ENSMUSP00000009256	C	Bcl-2-like protein 13	BCL2L13|MIL1|CD003	protein	taxon:9606	20260724	Ensembl		
UniProtKB	Q9BXK5	BCL2L13	is_active_in	GO:0016020	GO_REF:0000033	IBA	PANTHER:PTN000405746|UniProtKB:Q9BXK5	C	Bcl-2-like protein 13	BCL2L13|MIL1|CD003	protein	taxon:9606	20240206	GO_Central		
UniProtKB	Q9BXK5	BCL2L13	located_in	GO:0005634	GO_REF:0000044	IEA	UniProtKB-SubCell:SL-0191	C	Bcl-2-like protein 13	BCL2L13|MIL1|CD003	protein	taxon:9606	20260727	UniProt		
UniProtKB	Q9BXK5	BCL2L13	located_in	GO:0005739	GO_REF:0000052	IDA		C	Bcl-2-like protein 13	BCL2L13|MIL1|CD003	protein	taxon:9606	20251115	HPA		
UniProtKB	Q9BXK5	BCL2L13	located_in	GO:0005739	PMID:11262395	NAS		C	Bcl-2-like protein 13	BCL2L13|MIL1|CD003	protein	taxon:9606	20021106	UniProt		
UniProtKB	Q9BXK5	BCL2L13	located_in	GO:0005739	PMID:34800366	HTP		C	Bcl-2-like protein 13	BCL2L13|MIL1|CD003	protein	taxon:9606	20240711	FlyBase		
UniProtKB	Q9BXK5	BCL2L13	located_in	GO:0016020	PMID:11262395	IDA		C	Bcl-2-like protein 13	BCL2L13|MIL1|CD003	protein	taxon:9606	20021106	UniProt		
UniProtKB	Q9BXK5	BCL2L13	located_in	GO:0031966	GO_REF:0000044	IEA	UniProtKB-SubCell:SL-0171	C	Bcl-2-like protein 13	BCL2L13|MIL1|CD003	protein	taxon:9606	20260727	UniProt		
UniProtKB	Q9BXL5	HEMGN	enables	GO:0005515	PMID:21988832	IPI	UniProtKB:Q13363	F	Hemogen	HEMGN|EDAG|NDR|PRO1037|PRO1620	protein	taxon:9606	20260725	IntAct		
UniProtKB	Q9BXL5	HEMGN	enables	GO:0005515	PMID:22712502	IPI	UniProtKB:P06748	F	Hemogen	HEMGN|EDAG|NDR|PRO1037|PRO1620	protein	taxon:9606	20260725	IntAct		
UniProtKB	Q9BXL5	HEMGN	involved_in	GO:0030154	GO_REF:0000002	IEA	InterPro:IPR033272	P	Hemogen	HEMGN|EDAG|NDR|PRO1037|PRO1620	protein	taxon:9606	20260727	InterPro		
UniProtKB	Q9BXL5	HEMGN	involved_in	GO:0045667	GO_REF:0000033	IBA	PANTHER:PTN000410282|RGD:621569	P	Hemogen	HEMGN|EDAG|NDR|PRO1037|PRO1620	protein	taxon:9606	20170228	GO_Central		
UniProtKB	Q9BXL5	HEMGN	is_active_in	GO:0005654	GO_REF:0000033	IBA	MGI:MGI:2136910|PANTHER:PTN000410282|UniProtKB:Q9BXL5	C	Hemogen	HEMGN|EDAG|NDR|PRO1037|PRO1620	protein	taxon:9606	20170228	GO_Central		
UniProtKB	Q9BXL5	HEMGN	located_in	GO:0005634	GO_REF:0000044	IEA	UniProtKB-SubCell:SL-0191	C	Hemogen	HEMGN|EDAG|NDR|PRO1037|PRO1620	protein	taxon:9606	20260727	UniProt		
UniProtKB	Q9BXL5	HEMGN	located_in	GO:0005654	GO_REF:0000052	IDA		C	Hemogen	HEMGN|EDAG|NDR|PRO1037|PRO1620	protein	taxon:9606	20251115	HPA		
UniProtKB	Q9BXL6	CARD14	enables	GO:0035591	GO_REF:0000033	IBA	PANTHER:PTN000377501|UniProtKB:Q9H257	F	Caspase recruitment domain-containing protein 14	CARD14|CARMA2	protein	taxon:9606	20250821	GO_Central		
UniProtKB	Q9BXL6	CARD14	enables	GO:0050700	PMID:11278692	IPI	UniProtKB:O95999	F	Caspase recruitment domain-containing protein 14	CARD14|CARMA2	protein	taxon:9606	20061120	UniProt		
UniProtKB	Q9BXL6	CARD14	involved_in	GO:0001934	PMID:11278692	IDA		P	Caspase recruitment domain-containing protein 14	CARD14|CARMA2	protein	taxon:9606	20061120	UniProt		
UniProtKB	Q9BXL6	CARD14	involved_in	GO:0007165	GO_REF:0000033	IBA	MGI:MGI:1916978|PANTHER:PTN000377501|UniProtKB:Q9BWT7|UniProtKB:Q9BXL6|UniProtKB:Q9BXL7|UniProtKB:Q9H257	P	Caspase recruitment domain-containing protein 14	CARD14|CARMA2	protein	taxon:9606	20250903	GO_Central		
UniProtKB	Q9BXL6	CARD14	involved_in	GO:0007250	PMID:11278692	NAS		P	Caspase recruitment domain-containing protein 14	CARD14|CARMA2	protein	taxon:9606	20010925	UniProt		
UniProtKB	Q9BXL6	CARD14	involved_in	GO:0033209	PMID:21302310	IMP		P	Caspase recruitment domain-containing protein 14	CARD14|CARMA2	protein	taxon:9606	20130517	UniProt		
UniProtKB	Q9BXL6	CARD14	involved_in	GO:0042981	GO_REF:0000002	IEA	InterPro:IPR001315	P	Caspase recruitment domain-containing protein 14	CARD14|CARMA2	protein	taxon:9606	20260727	InterPro		
UniProtKB	Q9BXL6	CARD14	involved_in	GO:0043066	PMID:21302310	IMP		P	Caspase recruitment domain-containing protein 14	CARD14|CARMA2	protein	taxon:9606	20130517	UniProt		
UniProtKB	Q9BXL6	CARD14	involved_in	GO:0043122	PMID:27071417	NAS		P	Caspase recruitment domain-containing protein 14	CARD14|CARMA2	protein	taxon:9606	20250731	ComplexPortal		
UniProtKB	Q9BXL6	CARD14	involved_in	GO:0043123	GO_REF:0000033	IBA	MGI:MGI:1916978|PANTHER:PTN000377501|UniProtKB:Q9BXL7|UniProtKB:Q9H257	P	Caspase recruitment domain-containing protein 14	CARD14|CARMA2	protein	taxon:9606	20240604	GO_Central		
UniProtKB	Q9BXL6	CARD14	involved_in	GO:0050776	GO_REF:0000033	IBA	MGI:MGI:1916978|MGI:MGI:2685628|PANTHER:PTN000377501|UniProtKB:Q9BXL7|UniProtKB:Q9H257	P	Caspase recruitment domain-containing protein 14	CARD14|CARMA2	protein	taxon:9606	20240604	GO_Central		
UniProtKB	Q9BXL6	CARD14	is_active_in	GO:0005737	GO_REF:0000033	IBA	PANTHER:PTN000377501|UniProtKB:Q9BXL6|UniProtKB:Q9BXL7|UniProtKB:Q9H257	C	Caspase recruitment domain-containing protein 14	CARD14|CARMA2	protein	taxon:9606	20250821	GO_Central		
UniProtKB	Q9BXL6	CARD14	located_in	GO:0005737	GO_REF:0000044	IEA	UniProtKB-SubCell:SL-0086	C	Caspase recruitment domain-containing protein 14	CARD14|CARMA2	protein	taxon:9606	20260727	UniProt		
UniProtKB	Q9BXL6	CARD14	located_in	GO:0005737	PMID:11278692	IDA		C	Caspase recruitment domain-containing protein 14	CARD14|CARMA2	protein	taxon:9606	20061120	UniProt		
UniProtKB	Q9BXL6	CARD14	located_in	GO:0005737	PMID:21302310	IDA		C	Caspase recruitment domain-containing protein 14	CARD14|CARMA2	protein	taxon:9606	20130517	UniProt		
UniProtKB	Q9BXL6	CARD14	located_in	GO:0005829	GO_REF:0000052	IDA		C	Caspase recruitment domain-containing protein 14	CARD14|CARMA2	protein	taxon:9606	20251115	HPA		
UniProtKB	Q9BXL6	CARD14	located_in	GO:0005886	PMID:11278692	NAS		C	Caspase recruitment domain-containing protein 14	CARD14|CARMA2	protein	taxon:9606	20010925	UniProt		
UniProtKB	Q9BXL6	CARD14	part_of	GO:0032449	PMID:27071417	IPI		C	Caspase recruitment domain-containing protein 14	CARD14|CARMA2	protein	taxon:9606	20250731	ComplexPortal		
UniProtKB	Q9BXL7	CARD11	enables	GO:0004385	PMID:11278692	NAS		F	Caspase recruitment domain-containing protein 11	CARD11|CARMA1	protein	taxon:9606	20030403	UniProt		
UniProtKB	Q9BXL7	CARD11	enables	GO:0005515	PMID:12154360	IPI	UniProtKB:O95999	F	Caspase recruitment domain-containing protein 11	CARD11|CARMA1	protein	taxon:9606	20200221	UniProt	part_of(GO:0050862)	
UniProtKB	Q9BXL7	CARD11	enables	GO:0005515	PMID:16809782	IPI	UniProtKB:O95999	F	Caspase recruitment domain-containing protein 11	CARD11|CARMA1	protein	taxon:9606	20061011	UniProt		
UniProtKB	Q9BXL7	CARD11	enables	GO:0005515	PMID:17287217	IPI	UniProtKB:P27487	F	Caspase recruitment domain-containing protein 11	CARD11|CARMA1	protein	taxon:9606	20091214	UniProt		
UniProtKB	Q9BXL7	CARD11	enables	GO:0005515	PMID:17948050	IPI	UniProtKB:O95999	F	Caspase recruitment domain-containing protein 11	CARD11|CARMA1	protein	taxon:9606	20260725	IntAct		
UniProtKB	Q9BXL7	CARD11	enables	GO:0005515	PMID:17948050	IPI	UniProtKB:Q9UDY8	F	Caspase recruitment domain-containing protein 11	CARD11|CARMA1	protein	taxon:9606	20260725	IntAct		
UniProtKB	Q9BXL7	CARD11	enables	GO:0005515	PMID:19118383	IPI	UniProtKB:O95999	F	Caspase recruitment domain-containing protein 11	CARD11|CARMA1	protein	taxon:9606	20260725	IntAct		
UniProtKB	Q9BXL7	CARD11	enables	GO:0005515	PMID:19118383	IPI	UniProtKB:P48729	F	Caspase recruitment domain-containing protein 11	CARD11|CARMA1	protein	taxon:9606	20260725	IntAct		
UniProtKB	Q9BXL7	CARD11	enables	GO:0005515	PMID:19118383	IPI	UniProtKB:P48729-1	F	Caspase recruitment domain-containing protein 11	CARD11|CARMA1	protein	taxon:9606	20260725	IntAct		
UniProtKB	Q9BXL7	CARD11	enables	GO:0005515	PMID:19444310	IPI	UniProtKB:O95999	F	Caspase recruitment domain-containing protein 11	CARD11|CARMA1	protein	taxon:9606	20260725	IntAct		
UniProtKB	Q9BXL7	CARD11	enables	GO:0005515	PMID:19706536	IPI	UniProtKB:P70218	F	Caspase recruitment domain-containing protein 11	CARD11|CARMA1	protein	taxon:9606	20260725	IntAct		
UniProtKB	Q9BXL7	CARD11	enables	GO:0005515	PMID:19815501	IPI	UniProtKB:O95999	F	Caspase recruitment domain-containing protein 11	CARD11|CARMA1	protein	taxon:9606	20260725	IntAct		
UniProtKB	Q9BXL7	CARD11	enables	GO:0005515	PMID:19815501	IPI	UniProtKB:Q13191-1	F	Caspase recruitment domain-containing protein 11	CARD11|CARMA1	protein	taxon:9606	20260725	IntAct		
UniProtKB	Q9BXL7	CARD11	enables	GO:0005515	PMID:21157432	IPI	UniProtKB:O95999	F	Caspase recruitment domain-containing protein 11	CARD11|CARMA1	protein	taxon:9606	20260725	IntAct		
UniProtKB	Q9BXL7	CARD11	enables	GO:0005515	PMID:22528498	IPI	UniProtKB:O95999	F	Caspase recruitment domain-containing protein 11	CARD11|CARMA1	protein	taxon:9606	20260725	IntAct		
UniProtKB	Q9BXL7	CARD11	enables	GO:0005515	PMID:22528498	IPI	UniProtKB:Q05655	F	Caspase recruitment domain-containing protein 11	CARD11|CARMA1	protein	taxon:9606	20260725	IntAct		
UniProtKB	Q9BXL7	CARD11	enables	GO:0005515	PMID:22528498	IPI	UniProtKB:Q9UDY8	F	Caspase recruitment domain-containing protein 11	CARD11|CARMA1	protein	taxon:9606	20260725	IntAct		
UniProtKB	Q9BXL7	CARD11	enables	GO:0005515	PMID:27777308	IPI	UniProtKB:Q96EP0	F	Caspase recruitment domain-containing protein 11	CARD11|CARMA1	protein	taxon:9606	20210331	UniProt		
UniProtKB	Q9BXL7	CARD11	enables	GO:0005515	PMID:31296852	IPI	UniProtKB:O95999	F	Caspase recruitment domain-containing protein 11	CARD11|CARMA1	protein	taxon:9606	20210331	UniProt		
UniProtKB	Q9BXL7	CARD11	enables	GO:0005515	PMID:36115835	IPI	UniProtKB:P60484	F	Caspase recruitment domain-containing protein 11	CARD11|CARMA1	protein	taxon:9606	20260725	IntAct		
UniProtKB	Q9BXL7	CARD11	enables	GO:0005515	PMID:36115835	IPI	UniProtKB:Q15418	F	Caspase recruitment domain-containing protein 11	CARD11|CARMA1	protein	taxon:9606	20260725	IntAct		
UniProtKB	Q9BXL7	CARD11	enables	GO:0035591	GO_REF:0000033	IBA	PANTHER:PTN000377501|UniProtKB:Q9H257	F	Caspase recruitment domain-containing protein 11	CARD11|CARMA1	protein	taxon:9606	20250821	GO_Central		
UniProtKB	Q9BXL7	CARD11	enables	GO:0050700	PMID:11278692	IPI	UniProtKB:O95999	F	Caspase recruitment domain-containing protein 11	CARD11|CARMA1	protein	taxon:9606	20061120	UniProt		
UniProtKB	Q9BXL7	CARD11	involved_in	GO:0002376	GO_REF:0000117	IEA	ARBA:ARBA00027799	P	Caspase recruitment domain-containing protein 11	CARD11|CARMA1	protein	taxon:9606	20260727	UniProt		
UniProtKB	Q9BXL7	CARD11	involved_in	GO:0007165	GO_REF:0000033	IBA	MGI:MGI:1916978|PANTHER:PTN000377501|UniProtKB:Q9BWT7|UniProtKB:Q9BXL6|UniProtKB:Q9BXL7|UniProtKB:Q9H257	P	Caspase recruitment domain-containing protein 11	CARD11|CARMA1	protein	taxon:9606	20250903	GO_Central		
UniProtKB	Q9BXL7	CARD11	involved_in	GO:0007165	GO_REF:0000117	IEA	ARBA:ARBA00029050	P	Caspase recruitment domain-containing protein 11	CARD11|CARMA1	protein	taxon:9606	20260727	UniProt		
UniProtKB	Q9BXL7	CARD11	involved_in	GO:0007249	PMID:12154360	IMP		P	Caspase recruitment domain-containing protein 11	CARD11|CARMA1	protein	taxon:9606	20251118	UniProt		
UniProtKB	Q9BXL7	CARD11	involved_in	GO:0007249	PMID:24074955	IDA		P	Caspase recruitment domain-containing protein 11	CARD11|CARMA1	protein	taxon:9606	20251118	UniProt		
UniProtKB	Q9BXL7	CARD11	involved_in	GO:0007249	PMID:28628108	IMP		P	Caspase recruitment domain-containing protein 11	CARD11|CARMA1	protein	taxon:9606	20171005	UniProt		
UniProtKB	Q9BXL7	CARD11	involved_in	GO:0031295	PMID:17287217	IDA		P	Caspase recruitment domain-containing protein 11	CARD11|CARMA1	protein	taxon:9606	20091214	UniProt		
UniProtKB	Q9BXL7	CARD11	involved_in	GO:0032743	GO_REF:0000117	IEA	ARBA:ARBA00085753	P	Caspase recruitment domain-containing protein 11	CARD11|CARMA1	protein	taxon:9606	20260727	UniProt		
UniProtKB	Q9BXL7	CARD11	involved_in	GO:0032743	PMID:12154360	IMP		P	Caspase recruitment domain-containing protein 11	CARD11|CARMA1	protein	taxon:9606	20200221	UniProt		
UniProtKB	Q9BXL7	CARD11	involved_in	GO:0038202	PMID:28628108	IMP		P	Caspase recruitment domain-containing protein 11	CARD11|CARMA1	protein	taxon:9606	20171005	UniProt		
UniProtKB	Q9BXL7	CARD11	involved_in	GO:0042981	GO_REF:0000002	IEA	InterPro:IPR001315	P	Caspase recruitment domain-containing protein 11	CARD11|CARMA1	protein	taxon:9606	20260727	InterPro		
UniProtKB	Q9BXL7	CARD11	involved_in	GO:0043122	PMID:19118383	NAS		P	Caspase recruitment domain-containing protein 11	CARD11|CARMA1	protein	taxon:9606	20250731	ComplexPortal		
UniProtKB	Q9BXL7	CARD11	involved_in	GO:0043123	GO_REF:0000024	ISS	UniProtKB:Q8CIS0	P	Caspase recruitment domain-containing protein 11	CARD11|CARMA1	protein	taxon:9606	20210331	UniProt		
UniProtKB	Q9BXL7	CARD11	involved_in	GO:0043123	GO_REF:0000033	IBA	MGI:MGI:1916978|PANTHER:PTN000377501|UniProtKB:Q9BXL7|UniProtKB:Q9H257	P	Caspase recruitment domain-containing protein 11	CARD11|CARMA1	protein	taxon:9606	20240604	GO_Central		
UniProtKB	Q9BXL7	CARD11	involved_in	GO:0043123	GO_REF:0000107	IEA	UniProtKB:Q8CIS0|ensembl:ENSMUSP00000082941	P	Caspase recruitment domain-containing protein 11	CARD11|CARMA1	protein	taxon:9606	20260724	Ensembl		
UniProtKB	Q9BXL7	CARD11	involved_in	GO:0043123	GO_REF:0000117	IEA	ARBA:ARBA00026690	P	Caspase recruitment domain-containing protein 11	CARD11|CARMA1	protein	taxon:9606	20260727	UniProt		
UniProtKB	Q9BXL7	CARD11	involved_in	GO:0043123	PMID:12154360	IMP		P	Caspase recruitment domain-containing protein 11	CARD11|CARMA1	protein	taxon:9606	20200221	UniProt		
UniProtKB	Q9BXL7	CARD11	involved_in	GO:0046037	GO_REF:0000108	IEA	GO:0004385	P	Caspase recruitment domain-containing protein 11	CARD11|CARMA1	protein	taxon:9606	20260727	GOC		
UniProtKB	Q9BXL7	CARD11	involved_in	GO:0046710	GO_REF:0000108	IEA	GO:0004385	P	Caspase recruitment domain-containing protein 11	CARD11|CARMA1	protein	taxon:9606	20260727	GOC		
UniProtKB	Q9BXL7	CARD11	involved_in	GO:0050862	GO_REF:0000024	ISS	UniProtKB:Q8CIS0	P	Caspase recruitment domain-containing protein 11	CARD11|CARMA1	protein	taxon:9606	20210331	UniProt		
UniProtKB	Q9BXL7	CARD11	involved_in	GO:0050862	GO_REF:0000033	IBA	MGI:MGI:1916978|PANTHER:PTN000377524|UniProtKB:Q9BXL7	P	Caspase recruitment domain-containing protein 11	CARD11|CARMA1	protein	taxon:9606	20240604	GO_Central		
UniProtKB	Q9BXL7	CARD11	involved_in	GO:0050862	GO_REF:0000107	IEA	UniProtKB:Q8CIS0|ensembl:ENSMUSP00000082941	P	Caspase recruitment domain-containing protein 11	CARD11|CARMA1	protein	taxon:9606	20260724	Ensembl		
UniProtKB	Q9BXL7	CARD11	involved_in	GO:0050862	GO_REF:0000117	IEA	ARBA:ARBA00091728	P	Caspase recruitment domain-containing protein 11	CARD11|CARMA1	protein	taxon:9606	20260727	UniProt		
UniProtKB	Q9BXL7	CARD11	involved_in	GO:0050862	PMID:12154360	IMP		P	Caspase recruitment domain-containing protein 11	CARD11|CARMA1	protein	taxon:9606	20200221	UniProt		
UniProtKB	Q9BXL7	CARD11	involved_in	GO:0050870	GO_REF:0000117	IEA	ARBA:ARBA00029152	P	Caspase recruitment domain-containing protein 11	CARD11|CARMA1	protein	taxon:9606	20260727	UniProt		
UniProtKB	Q9BXL7	CARD11	involved_in	GO:0051260	PMID:24074955	IDA		P	Caspase recruitment domain-containing protein 11	CARD11|CARMA1	protein	taxon:9606	20210331	UniProt		
UniProtKB	Q9BXL7	CARD11	involved_in	GO:0051260	PMID:31296852	IDA		P	Caspase recruitment domain-containing protein 11	CARD11|CARMA1	protein	taxon:9606	20210331	UniProt		
UniProtKB	Q9BXL7	CARD11	is_active_in	GO:0005737	GO_REF:0000033	IBA	PANTHER:PTN000377501|UniProtKB:Q9BXL6|UniProtKB:Q9BXL7|UniProtKB:Q9H257	C	Caspase recruitment domain-containing protein 11	CARD11|CARMA1	protein	taxon:9606	20250821	GO_Central		
UniProtKB	Q9BXL7	CARD11	is_active_in	GO:0005886	GO_REF:0000033	IBA	MGI:MGI:1916978|PANTHER:PTN000377524|UniProtKB:Q9BXL7	C	Caspase recruitment domain-containing protein 11	CARD11|CARMA1	protein	taxon:9606	20250821	GO_Central		
UniProtKB	Q9BXL7	CARD11	located_in	GO:0001772	GO_REF:0000107	IEA	UniProtKB:Q8CIS0|ensembl:ENSMUSP00000082941	C	Caspase recruitment domain-containing protein 11	CARD11|CARMA1	protein	taxon:9606	20260724	Ensembl		
UniProtKB	Q9BXL7	CARD11	located_in	GO:0005737	GO_REF:0000044	IEA	UniProtKB-SubCell:SL-0086	C	Caspase recruitment domain-containing protein 11	CARD11|CARMA1	protein	taxon:9606	20260727	UniProt		
UniProtKB	Q9BXL7	CARD11	located_in	GO:0005737	PMID:12154360	IDA		C	Caspase recruitment domain-containing protein 11	CARD11|CARMA1	protein	taxon:9606	20061120	UniProt		
UniProtKB	Q9BXL7	CARD11	located_in	GO:0005737	PMID:17287217	EXP		C	Caspase recruitment domain-containing protein 11	CARD11|CARMA1	protein	taxon:9606	20240313	UniProt		
UniProtKB	Q9BXL7	CARD11	located_in	GO:0005829	Reactome:R-HSA-1168635	TAS		C	Caspase recruitment domain-containing protein 11	CARD11|CARMA1	protein	taxon:9606	20130729	Reactome		
UniProtKB	Q9BXL7	CARD11	located_in	GO:0005829	Reactome:R-HSA-202394	TAS		C	Caspase recruitment domain-containing protein 11	CARD11|CARMA1	protein	taxon:9606	20130729	Reactome		
UniProtKB	Q9BXL7	CARD11	located_in	GO:0005829	Reactome:R-HSA-202437	TAS		C	Caspase recruitment domain-containing protein 11	CARD11|CARMA1	protein	taxon:9606	20130729	Reactome		
UniProtKB	Q9BXL7	CARD11	located_in	GO:0005829	Reactome:R-HSA-202443	TAS		C	Caspase recruitment domain-containing protein 11	CARD11|CARMA1	protein	taxon:9606	20130729	Reactome		
UniProtKB	Q9BXL7	CARD11	located_in	GO:0005829	Reactome:R-HSA-202453	TAS		C	Caspase recruitment domain-containing protein 11	CARD11|CARMA1	protein	taxon:9606	20130729	Reactome		
UniProtKB	Q9BXL7	CARD11	located_in	GO:0005829	Reactome:R-HSA-202459	TAS		C	Caspase recruitment domain-containing protein 11	CARD11|CARMA1	protein	taxon:9606	20130729	Reactome		
UniProtKB	Q9BXL7	CARD11	located_in	GO:0005829	Reactome:R-HSA-202466	TAS		C	Caspase recruitment domain-containing protein 11	CARD11|CARMA1	protein	taxon:9606	20130729	Reactome		
UniProtKB	Q9BXL7	CARD11	located_in	GO:0005829	Reactome:R-HSA-202472	TAS		C	Caspase recruitment domain-containing protein 11	CARD11|CARMA1	protein	taxon:9606	20130729	Reactome		
UniProtKB	Q9BXL7	CARD11	located_in	GO:0005829	Reactome:R-HSA-202478	TAS		C	Caspase recruitment domain-containing protein 11	CARD11|CARMA1	protein	taxon:9606	20130729	Reactome		
UniProtKB	Q9BXL7	CARD11	located_in	GO:0005829	Reactome:R-HSA-202489	TAS		C	Caspase recruitment domain-containing protein 11	CARD11|CARMA1	protein	taxon:9606	20130729	Reactome		
UniProtKB	Q9BXL7	CARD11	located_in	GO:0005829	Reactome:R-HSA-202500	TAS		C	Caspase recruitment domain-containing protein 11	CARD11|CARMA1	protein	taxon:9606	20130729	Reactome		
UniProtKB	Q9BXL7	CARD11	located_in	GO:0005829	Reactome:R-HSA-202510	TAS		C	Caspase recruitment domain-containing protein 11	CARD11|CARMA1	protein	taxon:9606	20130729	Reactome		
UniProtKB	Q9BXL7	CARD11	located_in	GO:0005829	Reactome:R-HSA-202534	TAS		C	Caspase recruitment domain-containing protein 11	CARD11|CARMA1	protein	taxon:9606	20130729	Reactome		
UniProtKB	Q9BXL7	CARD11	located_in	GO:0005829	Reactome:R-HSA-2730861	TAS		C	Caspase recruitment domain-containing protein 11	CARD11|CARMA1	protein	taxon:9606	20221229	Reactome		
UniProtKB	Q9BXL7	CARD11	located_in	GO:0005829	Reactome:R-HSA-2730863	TAS		C	Caspase recruitment domain-containing protein 11	CARD11|CARMA1	protein	taxon:9606	20221229	Reactome		
UniProtKB	Q9BXL7	CARD11	located_in	GO:0005829	Reactome:R-HSA-2730864	TAS		C	Caspase recruitment domain-containing protein 11	CARD11|CARMA1	protein	taxon:9606	20221229	Reactome		
UniProtKB	Q9BXL7	CARD11	located_in	GO:0005829	Reactome:R-HSA-2730876	TAS		C	Caspase recruitment domain-containing protein 11	CARD11|CARMA1	protein	taxon:9606	20221229	Reactome		
UniProtKB	Q9BXL7	CARD11	located_in	GO:0005829	Reactome:R-HSA-2730899	TAS		C	Caspase recruitment domain-containing protein 11	CARD11|CARMA1	protein	taxon:9606	20221229	Reactome		
UniProtKB	Q9BXL7	CARD11	located_in	GO:0005829	Reactome:R-HSA-2730900	TAS		C	Caspase recruitment domain-containing protein 11	CARD11|CARMA1	protein	taxon:9606	20221229	Reactome		
UniProtKB	Q9BXL7	CARD11	located_in	GO:0005829	Reactome:R-HSA-2730902	TAS		C	Caspase recruitment domain-containing protein 11	CARD11|CARMA1	protein	taxon:9606	20221229	Reactome		
UniProtKB	Q9BXL7	CARD11	located_in	GO:0005829	Reactome:R-HSA-2730903	TAS		C	Caspase recruitment domain-containing protein 11	CARD11|CARMA1	protein	taxon:9606	20221229	Reactome		
UniProtKB	Q9BXL7	CARD11	located_in	GO:0005829	Reactome:R-HSA-2730904	TAS		C	Caspase recruitment domain-containing protein 11	CARD11|CARMA1	protein	taxon:9606	20221229	Reactome		
UniProtKB	Q9BXL7	CARD11	located_in	GO:0005886	GO_REF:0000107	IEA	UniProtKB:Q8CIS0|ensembl:ENSMUSP00000082941	C	Caspase recruitment domain-containing protein 11	CARD11|CARMA1	protein	taxon:9606	20260724	Ensembl		
UniProtKB	Q9BXL7	CARD11	located_in	GO:0005886	GO_REF:0000117	IEA	ARBA:ARBA00027801	C	Caspase recruitment domain-containing protein 11	CARD11|CARMA1	protein	taxon:9606	20260727	UniProt		
UniProtKB	Q9BXL7	CARD11	located_in	GO:0005886	PMID:12154360	IDA		C	Caspase recruitment domain-containing protein 11	CARD11|CARMA1	protein	taxon:9606	20061120	UniProt		
UniProtKB	Q9BXL7	CARD11	located_in	GO:0005886	Reactome:R-HSA-1168635	TAS		C	Caspase recruitment domain-containing protein 11	CARD11|CARMA1	protein	taxon:9606	20130729	Reactome		
UniProtKB	Q9BXL7	CARD11	located_in	GO:0005886	Reactome:R-HSA-1168644	TAS		C	Caspase recruitment domain-containing protein 11	CARD11|CARMA1	protein	taxon:9606	20130729	Reactome		
UniProtKB	Q9BXL7	CARD11	located_in	GO:0005886	Reactome:R-HSA-2730863	TAS		C	Caspase recruitment domain-containing protein 11	CARD11|CARMA1	protein	taxon:9606	20130729	Reactome		
UniProtKB	Q9BXL7	CARD11	located_in	GO:0045121	GO_REF:0000044	IEA	UniProtKB-SubCell:SL-0370	C	Caspase recruitment domain-containing protein 11	CARD11|CARMA1	protein	taxon:9606	20260727	UniProt		
UniProtKB	Q9BXL7	CARD11	located_in	GO:0045121	PMID:12154360	IDA		C	Caspase recruitment domain-containing protein 11	CARD11|CARMA1	protein	taxon:9606	20061120	UniProt		
UniProtKB	Q9BXL7	CARD11	located_in	GO:0045121	PMID:17287217	IDA		C	Caspase recruitment domain-containing protein 11	CARD11|CARMA1	protein	taxon:9606	20091214	UniProt		
UniProtKB	Q9BXL7	CARD11	located_in	GO:0070062	PMID:18570454	HDA		C	Caspase recruitment domain-containing protein 11	CARD11|CARMA1	protein	taxon:9606	20141023	UniProt	part_of(CL:0000047)	
UniProtKB	Q9BXL7	CARD11	part_of	GO:0032449	PMID:19118383	IPI		C	Caspase recruitment domain-containing protein 11	CARD11|CARMA1	protein	taxon:9606	20250731	ComplexPortal		
UniProtKB	Q9BXL7	CARD11	part_of	GO:0032449	PMID:24074955	IDA		C	Caspase recruitment domain-containing protein 11	CARD11|CARMA1	protein	taxon:9606	20210331	UniProt		
UniProtKB	Q9BXL7	CARD11	part_of	GO:0032449	PMID:28628108	IDA		C	Caspase recruitment domain-containing protein 11	CARD11|CARMA1	protein	taxon:9606	20171005	UniProt		
UniProtKB	Q9BXL8	CDCA4	enables	GO:0003713	GO_REF:0000033	IBA	MGI:MGI:1931026|PANTHER:PTN000418027	F	Cell division cycle-associated protein 4	CDCA4|HEPP	protein	taxon:9606	20240528	GO_Central		
UniProtKB	Q9BXL8	CDCA4	enables	GO:0005515	PMID:23455924	IPI	UniProtKB:O43463	F	Cell division cycle-associated protein 4	CDCA4|HEPP	protein	taxon:9606	20260725	IntAct		
UniProtKB	Q9BXL8	CDCA4	enables	GO:0005515	PMID:23455924	IPI	UniProtKB:O60341	F	Cell division cycle-associated protein 4	CDCA4|HEPP	protein	taxon:9606	20260725	IntAct		
UniProtKB	Q9BXL8	CDCA4	enables	GO:0005515	PMID:23455924	IPI	UniProtKB:Q96LA8	F	Cell division cycle-associated protein 4	CDCA4|HEPP	protein	taxon:9606	20260725	IntAct		
UniProtKB	Q9BXL8	CDCA4	enables	GO:0005515	PMID:23455924	IPI	UniProtKB:Q9H5I1	F	Cell division cycle-associated protein 4	CDCA4|HEPP	protein	taxon:9606	20260725	IntAct		
UniProtKB	Q9BXL8	CDCA4	enables	GO:0005515	PMID:32296183	IPI	UniProtKB:O15273	F	Cell division cycle-associated protein 4	CDCA4|HEPP	protein	taxon:9606	20260725	IntAct		
UniProtKB	Q9BXL8	CDCA4	enables	GO:0005515	PMID:32296183	IPI	UniProtKB:O95363	F	Cell division cycle-associated protein 4	CDCA4|HEPP	protein	taxon:9606	20260725	IntAct		
UniProtKB	Q9BXL8	CDCA4	enables	GO:0005515	PMID:32296183	IPI	UniProtKB:P51687	F	Cell division cycle-associated protein 4	CDCA4|HEPP	protein	taxon:9606	20260725	IntAct		
UniProtKB	Q9BXL8	CDCA4	enables	GO:0005515	PMID:32296183	IPI	UniProtKB:Q13064	F	Cell division cycle-associated protein 4	CDCA4|HEPP	protein	taxon:9606	20260725	IntAct		
UniProtKB	Q9BXL8	CDCA4	enables	GO:0005515	PMID:32296183	IPI	UniProtKB:Q13515	F	Cell division cycle-associated protein 4	CDCA4|HEPP	protein	taxon:9606	20260725	IntAct		
UniProtKB	Q9BXL8	CDCA4	enables	GO:0005515	PMID:32296183	IPI	UniProtKB:Q8WU58	F	Cell division cycle-associated protein 4	CDCA4|HEPP	protein	taxon:9606	20260725	IntAct		
UniProtKB	Q9BXL8	CDCA4	enables	GO:0005515	PMID:32296183	IPI	UniProtKB:Q92529	F	Cell division cycle-associated protein 4	CDCA4|HEPP	protein	taxon:9606	20260725	IntAct		
UniProtKB	Q9BXL8	CDCA4	enables	GO:0005515	PMID:32296183	IPI	UniProtKB:Q99757	F	Cell division cycle-associated protein 4	CDCA4|HEPP	protein	taxon:9606	20260725	IntAct		
UniProtKB	Q9BXL8	CDCA4	enables	GO:0005515	PMID:32296183	IPI	UniProtKB:Q9BVV2	F	Cell division cycle-associated protein 4	CDCA4|HEPP	protein	taxon:9606	20260725	IntAct		
UniProtKB	Q9BXL8	CDCA4	enables	GO:0005515	PMID:32296183	IPI	UniProtKB:Q9BYG5	F	Cell division cycle-associated protein 4	CDCA4|HEPP	protein	taxon:9606	20260725	IntAct		
UniProtKB	Q9BXL8	CDCA4	enables	GO:0005515	PMID:32296183	IPI	UniProtKB:Q9H0I2	F	Cell division cycle-associated protein 4	CDCA4|HEPP	protein	taxon:9606	20260725	IntAct		
UniProtKB	Q9BXL8	CDCA4	enables	GO:0005515	PMID:32296183	IPI	UniProtKB:Q9NX04	F	Cell division cycle-associated protein 4	CDCA4|HEPP	protein	taxon:9606	20260725	IntAct		
UniProtKB	Q9BXL8	CDCA4	enables	GO:0005515	PMID:32296183	IPI	UniProtKB:Q9P2K6	F	Cell division cycle-associated protein 4	CDCA4|HEPP	protein	taxon:9606	20260725	IntAct		
UniProtKB	Q9BXL8	CDCA4	enables	GO:0005515	PMID:32814053	IPI	UniProtKB:A0A6Q8PF08	F	Cell division cycle-associated protein 4	CDCA4|HEPP	protein	taxon:9606	20260725	IntAct		
UniProtKB	Q9BXL8	CDCA4	enables	GO:0005515	PMID:32814053	IPI	UniProtKB:P00488	F	Cell division cycle-associated protein 4	CDCA4|HEPP	protein	taxon:9606	20260725	IntAct		
UniProtKB	Q9BXL8	CDCA4	enables	GO:0005515	PMID:32814053	IPI	UniProtKB:P02489	F	Cell division cycle-associated protein 4	CDCA4|HEPP	protein	taxon:9606	20260725	IntAct		
UniProtKB	Q9BXL8	CDCA4	enables	GO:0005515	PMID:32814053	IPI	UniProtKB:Q99732	F	Cell division cycle-associated protein 4	CDCA4|HEPP	protein	taxon:9606	20260725	IntAct		
UniProtKB	Q9BXL8	CDCA4	involved_in	GO:0045893	GO_REF:0000108	IEA	GO:0003713	P	Cell division cycle-associated protein 4	CDCA4|HEPP	protein	taxon:9606	20260727	GOC		
UniProtKB	Q9BXL8	CDCA4	is_active_in	GO:0005634	GO_REF:0000033	IBA	MGI:MGI:1913438|MGI:MGI:1919213|PANTHER:PTN000418027|UniProtKB:Q14140|UniProtKB:Q9BXL8	C	Cell division cycle-associated protein 4	CDCA4|HEPP	protein	taxon:9606	20200319	GO_Central		
UniProtKB	Q9BXL8	CDCA4	is_active_in	GO:0005737	GO_REF:0000033	IBA	MGI:MGI:1913438|PANTHER:PTN000418027|UniProtKB:Q14140	C	Cell division cycle-associated protein 4	CDCA4|HEPP	protein	taxon:9606	20251219	GO_Central		
UniProtKB	Q9BXL8	CDCA4	located_in	GO:0005634	GO_REF:0000044	IEA	UniProtKB-SubCell:SL-0191	C	Cell division cycle-associated protein 4	CDCA4|HEPP	protein	taxon:9606	20260727	UniProt		
UniProtKB	Q9BXL8	CDCA4	located_in	GO:0005634	GO_REF:0000107	IEA	UniProtKB:Q9CWM2|ensembl:ENSMUSP00000152315	C	Cell division cycle-associated protein 4	CDCA4|HEPP	protein	taxon:9606	20260724	Ensembl		
UniProtKB	Q9BXL8	CDCA4	located_in	GO:0005654	GO_REF:0000052	IDA		C	Cell division cycle-associated protein 4	CDCA4|HEPP	protein	taxon:9606	20251115	HPA		
UniProtKB	Q9BXM0	PRX	enables	GO:0005515	PMID:17474147	IPI	UniProtKB:P16333	F	Periaxin	PRX|KIAA1620	protein	taxon:9606	20260725	IntAct		
UniProtKB	Q9BXM0	PRX	enables	GO:0005515	PMID:21044950	IPI	UniProtKB:Q9NYB0	F	Periaxin	PRX|KIAA1620	protein	taxon:9606	20260725	IntAct		
UniProtKB	Q9BXM0	PRX	involved_in	GO:0008366	PMID:11133365	NAS		P	Periaxin	PRX|KIAA1620	protein	taxon:9606	20010829	UniProt		
UniProtKB	Q9BXM0	PRX	involved_in	GO:0032287	GO_REF:0000033	IBA	MGI:MGI:108176|PANTHER:PTN002763386	P	Periaxin	PRX|KIAA1620	protein	taxon:9606	20200327	GO_Central		
UniProtKB	Q9BXM0	PRX	involved_in	GO:0043484	GO_REF:0000033	IBA	MGI:MGI:108176|MGI:MGI:1316648|PANTHER:PTN001156025	P	Periaxin	PRX|KIAA1620	protein	taxon:9606	20250903	GO_Central		
UniProtKB	Q9BXM0	PRX	is_active_in	GO:0005634	GO_REF:0000033	IBA	MGI:MGI:108176|MGI:MGI:1316648|PANTHER:PTN001156025|RGD:619960|UniProtKB:Q9BXM0	C	Periaxin	PRX|KIAA1620	protein	taxon:9606	20260529	GO_Central		
UniProtKB	Q9BXM0	PRX	is_active_in	GO:0005737	GO_REF:0000033	IBA	MGI:MGI:108176|MGI:MGI:1316648|MGI:MGI:2144831|PANTHER:PTN001156025|RGD:619960|UniProtKB:Q09666|UniProtKB:Q8IVF2|UniProtKB:Q9BXM0	C	Periaxin	PRX|KIAA1620	protein	taxon:9606	20260529	GO_Central		
UniProtKB	Q9BXM0	PRX	located_in	GO:0005634	GO_REF:0000044	IEA	UniProtKB-SubCell:SL-0191	C	Periaxin	PRX|KIAA1620	protein	taxon:9606	20260727	UniProt		
UniProtKB	Q9BXM0	PRX	located_in	GO:0005634	GO_REF:0000117	IEA	ARBA:ARBA00026330	C	Periaxin	PRX|KIAA1620	protein	taxon:9606	20260727	UniProt		
UniProtKB	Q9BXM0	PRX	located_in	GO:0005634	PMID:24633211	IDA		C	Periaxin	PRX|KIAA1620	protein	taxon:9606	20151008	UniProt		
UniProtKB	Q9BXM0	PRX	located_in	GO:0005737	GO_REF:0000044	IEA	UniProtKB-SubCell:SL-0086	C	Periaxin	PRX|KIAA1620	protein	taxon:9606	20260727	UniProt		
UniProtKB	Q9BXM0	PRX	located_in	GO:0005737	GO_REF:0000117	IEA	ARBA:ARBA00026971	C	Periaxin	PRX|KIAA1620	protein	taxon:9606	20260727	UniProt		
UniProtKB	Q9BXM0	PRX	located_in	GO:0005737	PMID:24633211	IDA		C	Periaxin	PRX|KIAA1620	protein	taxon:9606	20151008	UniProt		
UniProtKB	Q9BXM0	PRX	located_in	GO:0005886	GO_REF:0000044	IEA	UniProtKB-SubCell:SL-0039	C	Periaxin	PRX|KIAA1620	protein	taxon:9606	20260727	UniProt		
UniProtKB	Q9BXM0	PRX	located_in	GO:0005886	GO_REF:0000117	IEA	ARBA:ARBA00027801	C	Periaxin	PRX|KIAA1620	protein	taxon:9606	20260727	UniProt		
UniProtKB	Q9BXM0	PRX	located_in	GO:0005886	Reactome:R-HSA-9619667	TAS		C	Periaxin	PRX|KIAA1620	protein	taxon:9606	20180914	Reactome		
UniProtKB	Q9BXM0	PRX	located_in	GO:0070161	GO_REF:0000044	IEA	UniProtKB-SubCell:SL-0038	C	Periaxin	PRX|KIAA1620	protein	taxon:9606	20260727	UniProt		
UniProtKB	Q9BXM7	PINK1	acts_upstream_of_or_within	GO:0030097	PMID:33406421	IGI	UniProtKB:Q8CGY8	P	Serine/threonine-protein kinase PINK1, mitochondrial	PINK1	protein	taxon:9606	20211215	ARUK-UCL	occurs_in(CL:0000037)	
UniProtKB	Q9BXM7	PINK1	enables	GO:0000287	GO_REF:0000107	IEA	UniProtKB:Q99MQ3|ensembl:ENSMUSP00000030536	F	Serine/threonine-protein kinase PINK1, mitochondrial	PINK1	protein	taxon:9606	20260724	Ensembl		
UniProtKB	Q9BXM7	PINK1	enables	GO:0000287	PMID:14607334	IDA		F	Serine/threonine-protein kinase PINK1, mitochondrial	PINK1	protein	taxon:9606	20040514	UniProt		
UniProtKB	Q9BXM7	PINK1	enables	GO:0002020	PMID:21138942	IPI	UniProtKB:Q9H300	F	Serine/threonine-protein kinase PINK1, mitochondrial	PINK1	protein	taxon:9606	20140722	ParkinsonsUK-UCL		
UniProtKB	Q9BXM7	PINK1	enables	GO:0002020	PMID:24522549	TAS		F	Serine/threonine-protein kinase PINK1, mitochondrial	PINK1	protein	taxon:9606	20140827	ParkinsonsUK-UCL	has_input(UniProtKB:O43464)	
UniProtKB	Q9BXM7	PINK1	enables	GO:0004672	GO_REF:0000002	IEA	InterPro:IPR008271	F	Serine/threonine-protein kinase PINK1, mitochondrial	PINK1	protein	taxon:9606	20260727	InterPro		
UniProtKB	Q9BXM7	PINK1	enables	GO:0004672	PMID:25527497	IMP		F	Serine/threonine-protein kinase PINK1, mitochondrial	PINK1	protein	taxon:9606	20150706	ParkinsonsUK-UCL	has_input(UniProtKB:Q9BXM7)	
UniProtKB	Q9BXM7	PINK1	enables	GO:0004672	PMID:32047033	IMP		F	Serine/threonine-protein kinase PINK1, mitochondrial	PINK1	protein	taxon:9606	20200804	UniProt		
UniProtKB	Q9BXM7	PINK1	enables	GO:0004674	GO_REF:0000002	IEA	InterPro:IPR040110	F	Serine/threonine-protein kinase PINK1, mitochondrial	PINK1	protein	taxon:9606	20260727	InterPro		
UniProtKB	Q9BXM7	PINK1	enables	GO:0004674	GO_REF:0000003	IEA	EC:2.7.11.1	F	Serine/threonine-protein kinase PINK1, mitochondrial	PINK1	protein	taxon:9606	20260727	UniProt		
UniProtKB	Q9BXM7	PINK1	enables	GO:0004674	GO_REF:0000024	ISS	UniProtKB:D6WMX4	F	Serine/threonine-protein kinase PINK1, mitochondrial	PINK1	protein	taxon:9606	20150810	ParkinsonsUK-UCL	has_input(UniProtKB:P0CG47)	
UniProtKB	Q9BXM7	PINK1	enables	GO:0004674	GO_REF:0000033	IBA	FB:FBgn0029891|MGI:MGI:1916193|PANTHER:PTN001121970|UniProtKB:D6WMX4|UniProtKB:Q9BXM7	F	Serine/threonine-protein kinase PINK1, mitochondrial	PINK1	protein	taxon:9606	20250903	GO_Central		
UniProtKB	Q9BXM7	PINK1	enables	GO:0004674	GO_REF:0000107	IEA	UniProtKB:Q99MQ3|ensembl:ENSMUSP00000030536	F	Serine/threonine-protein kinase PINK1, mitochondrial	PINK1	protein	taxon:9606	20260724	Ensembl		
UniProtKB	Q9BXM7	PINK1	enables	GO:0004674	PMID:14607334	IDA		F	Serine/threonine-protein kinase PINK1, mitochondrial	PINK1	protein	taxon:9606	20040514	UniProt		
UniProtKB	Q9BXM7	PINK1	enables	GO:0004674	PMID:17579517	IDA		F	Serine/threonine-protein kinase PINK1, mitochondrial	PINK1	protein	taxon:9606	20140701	ParkinsonsUK-UCL	has_input(UniProtKB:Q12931)|part_of(GO:1902176)	
UniProtKB	Q9BXM7	PINK1	enables	GO:0004674	PMID:19880420	IDA		F	Serine/threonine-protein kinase PINK1, mitochondrial	PINK1	protein	taxon:9606	20091202	BHF-UCL		
UniProtKB	Q9BXM7	PINK1	enables	GO:0004674	PMID:21177249	IDA		F	Serine/threonine-protein kinase PINK1, mitochondrial	PINK1	protein	taxon:9606	20241216	ParkinsonsUK-UCL	has_input(UniProtKB:Q6R327)	
UniProtKB	Q9BXM7	PINK1	enables	GO:0004674	PMID:24522549	TAS		F	Serine/threonine-protein kinase PINK1, mitochondrial	PINK1	protein	taxon:9606	20140827	ParkinsonsUK-UCL	has_input(UniProtKB:O60260),part_of(GO:0051443)	
UniProtKB	Q9BXM7	PINK1	enables	GO:0004674	PMID:24751536	EXP		F	Serine/threonine-protein kinase PINK1, mitochondrial	PINK1	protein	taxon:9606	20260222	Reactome		
UniProtKB	Q9BXM7	PINK1	enables	GO:0004674	PMID:24784582	EXP		F	Serine/threonine-protein kinase PINK1, mitochondrial	PINK1	protein	taxon:9606	20260222	Reactome		
UniProtKB	Q9BXM7	PINK1	enables	GO:0004674	PMID:24784582	IDA		F	Serine/threonine-protein kinase PINK1, mitochondrial	PINK1	protein	taxon:9606	20140701	UniProt		
UniProtKB	Q9BXM7	PINK1	enables	GO:0004674	PMID:25474007	EXP		F	Serine/threonine-protein kinase PINK1, mitochondrial	PINK1	protein	taxon:9606	20260222	Reactome		
UniProtKB	Q9BXM7	PINK1	enables	GO:0004674	PMID:25527291	IDA		F	Serine/threonine-protein kinase PINK1, mitochondrial	PINK1	protein	taxon:9606	20150223	UniProt		
UniProtKB	Q9BXM7	PINK1	enables	GO:0004674	Reactome:R-HSA-9834076	TAS		F	Serine/threonine-protein kinase PINK1, mitochondrial	PINK1	protein	taxon:9606	20260222	Reactome		
UniProtKB	Q9BXM7	PINK1	enables	GO:0004674	Reactome:R-HSA-9835011	TAS		F	Serine/threonine-protein kinase PINK1, mitochondrial	PINK1	protein	taxon:9606	20260222	Reactome		
UniProtKB	Q9BXM7	PINK1	enables	GO:0005515	PMID:16632486	IPI	UniProtKB:Q99497	F	Serine/threonine-protein kinase PINK1, mitochondrial	PINK1	protein	taxon:9606	20140721	ParkinsonsUK-UCL		
UniProtKB	Q9BXM7	PINK1	enables	GO:0005515	PMID:17579517	IPI	UniProtKB:Q12931	F	Serine/threonine-protein kinase PINK1, mitochondrial	PINK1	protein	taxon:9606	20140701	ParkinsonsUK-UCL		
UniProtKB	Q9BXM7	PINK1	enables	GO:0005515	PMID:19229105	IPI	UniProtKB:O60260	F	Serine/threonine-protein kinase PINK1, mitochondrial	PINK1	protein	taxon:9606	20141217	UniProt		
UniProtKB	Q9BXM7	PINK1	enables	GO:0005515	PMID:19229105	IPI	UniProtKB:Q99497	F	Serine/threonine-protein kinase PINK1, mitochondrial	PINK1	protein	taxon:9606	20141217	UniProt		
UniProtKB	Q9BXM7	PINK1	enables	GO:0005515	PMID:20153330	IPI	UniProtKB:O60260	F	Serine/threonine-protein kinase PINK1, mitochondrial	PINK1	protein	taxon:9606	20260725	IntAct		
UniProtKB	Q9BXM7	PINK1	enables	GO:0005515	PMID:20153330	IPI	UniProtKB:Q9GZQ8	F	Serine/threonine-protein kinase PINK1, mitochondrial	PINK1	protein	taxon:9606	20260725	IntAct		
UniProtKB	Q9BXM7	PINK1	enables	GO:0005515	PMID:21177249	IPI	UniProtKB:Q6R327	F	Serine/threonine-protein kinase PINK1, mitochondrial	PINK1	protein	taxon:9606	20250215	ParkinsonsUK-UCL		
UniProtKB	Q9BXM7	PINK1	enables	GO:0005515	PMID:21177249	IPI	UniProtKB:Q9BPZ7	F	Serine/threonine-protein kinase PINK1, mitochondrial	PINK1	protein	taxon:9606	20140828	ParkinsonsUK-UCL		
UniProtKB	Q9BXM7	PINK1	enables	GO:0005515	PMID:22078885	IPI	UniProtKB:Q8IXI2	F	Serine/threonine-protein kinase PINK1, mitochondrial	PINK1	protein	taxon:9606	20260725	IntAct		
UniProtKB	Q9BXM7	PINK1	enables	GO:0005515	PMID:22939624	IPI	UniProtKB:P08238	F	Serine/threonine-protein kinase PINK1, mitochondrial	PINK1	protein	taxon:9606	20260725	IntAct		
UniProtKB	Q9BXM7	PINK1	enables	GO:0005515	PMID:23933751	IPI	UniProtKB:O60260	F	Serine/threonine-protein kinase PINK1, mitochondrial	PINK1	protein	taxon:9606	20260725	IntAct		
UniProtKB	Q9BXM7	PINK1	enables	GO:0005515	PMID:23933751	IPI	UniProtKB:Q9Y3I1	F	Serine/threonine-protein kinase PINK1, mitochondrial	PINK1	protein	taxon:9606	20260725	IntAct		
UniProtKB	Q9BXM7	PINK1	enables	GO:0005515	PMID:23933751	IPI	UniProtKB:Q9Y3I1-1	F	Serine/threonine-protein kinase PINK1, mitochondrial	PINK1	protein	taxon:9606	20260725	IntAct		
UniProtKB	Q9BXM7	PINK1	enables	GO:0005515	PMID:24357652	IPI	UniProtKB:O60260	F	Serine/threonine-protein kinase PINK1, mitochondrial	PINK1	protein	taxon:9606	20260725	IntAct		
UniProtKB	Q9BXM7	PINK1	enables	GO:0005515	PMID:24475098	IPI	UniProtKB:Q9UL15	F	Serine/threonine-protein kinase PINK1, mitochondrial	PINK1	protein	taxon:9606	20140728	ParkinsonsUK-UCL	occurs_in(UBERON:0000955)	
UniProtKB	Q9BXM7	PINK1	enables	GO:0005515	PMID:25814554	IPI	UniProtKB:Q8WXH5	F	Serine/threonine-protein kinase PINK1, mitochondrial	PINK1	protein	taxon:9606	20260725	IntAct		
UniProtKB	Q9BXM7	PINK1	enables	GO:0005515	PMID:31536960	IPI	UniProtKB:Q9UMX5	F	Serine/threonine-protein kinase PINK1, mitochondrial	PINK1	protein	taxon:9606	20191118	UniProt		
UniProtKB	Q9BXM7	PINK1	enables	GO:0005515	PMID:32814053	IPI	UniProtKB:O15392	F	Serine/threonine-protein kinase PINK1, mitochondrial	PINK1	protein	taxon:9606	20260725	IntAct		
UniProtKB	Q9BXM7	PINK1	enables	GO:0005515	PMID:32814053	IPI	UniProtKB:P00491	F	Serine/threonine-protein kinase PINK1, mitochondrial	PINK1	protein	taxon:9606	20260725	IntAct		
UniProtKB	Q9BXM7	PINK1	enables	GO:0005515	PMID:32814053	IPI	UniProtKB:P05067	F	Serine/threonine-protein kinase PINK1, mitochondrial	PINK1	protein	taxon:9606	20260725	IntAct		
UniProtKB	Q9BXM7	PINK1	enables	GO:0005515	PMID:32814053	IPI	UniProtKB:P28347-2	F	Serine/threonine-protein kinase PINK1, mitochondrial	PINK1	protein	taxon:9606	20260725	IntAct		
UniProtKB	Q9BXM7	PINK1	enables	GO:0005515	PMID:32814053	IPI	UniProtKB:P42858	F	Serine/threonine-protein kinase PINK1, mitochondrial	PINK1	protein	taxon:9606	20260725	IntAct		
UniProtKB	Q9BXM7	PINK1	enables	GO:0005515	PMID:32814053	IPI	UniProtKB:P63010-2	F	Serine/threonine-protein kinase PINK1, mitochondrial	PINK1	protein	taxon:9606	20260725	IntAct		
UniProtKB	Q9BXM7	PINK1	enables	GO:0005515	PMID:32814053	IPI	UniProtKB:Q13113	F	Serine/threonine-protein kinase PINK1, mitochondrial	PINK1	protein	taxon:9606	20260725	IntAct		
UniProtKB	Q9BXM7	PINK1	enables	GO:0005515	PMID:32814053	IPI	UniProtKB:Q6DN90-2	F	Serine/threonine-protein kinase PINK1, mitochondrial	PINK1	protein	taxon:9606	20260725	IntAct		
UniProtKB	Q9BXM7	PINK1	enables	GO:0005515	PMID:32814053	IPI	UniProtKB:Q8N895	F	Serine/threonine-protein kinase PINK1, mitochondrial	PINK1	protein	taxon:9606	20260725	IntAct		
UniProtKB	Q9BXM7	PINK1	enables	GO:0005515	PMID:32814053	IPI	UniProtKB:Q99932-2	F	Serine/threonine-protein kinase PINK1, mitochondrial	PINK1	protein	taxon:9606	20260725	IntAct		
UniProtKB	Q9BXM7	PINK1	enables	GO:0005515	PMID:32814053	IPI	UniProtKB:Q9BYZ2	F	Serine/threonine-protein kinase PINK1, mitochondrial	PINK1	protein	taxon:9606	20260725	IntAct		
UniProtKB	Q9BXM7	PINK1	enables	GO:0005515	PMID:32814053	IPI	UniProtKB:Q9UBQ0-2	F	Serine/threonine-protein kinase PINK1, mitochondrial	PINK1	protein	taxon:9606	20260725	IntAct		
UniProtKB	Q9BXM7	PINK1	enables	GO:0005515	PMID:32814053	IPI	UniProtKB:Q9UHY8	F	Serine/threonine-protein kinase PINK1, mitochondrial	PINK1	protein	taxon:9606	20260725	IntAct		
UniProtKB	Q9BXM7	PINK1	enables	GO:0005515	PMID:33961781	IPI	UniProtKB:P08238	F	Serine/threonine-protein kinase PINK1, mitochondrial	PINK1	protein	taxon:9606	20260725	IntAct		
UniProtKB	Q9BXM7	PINK1	enables	GO:0005515	PMID:35391620	IPI	UniProtKB:O94826	F	Serine/threonine-protein kinase PINK1, mitochondrial	PINK1	protein	taxon:9606	20240705	UniProt		
UniProtKB	Q9BXM7	PINK1	enables	GO:0005515	PMID:37160114	IPI	UniProtKB:O14925	F	Serine/threonine-protein kinase PINK1, mitochondrial	PINK1	protein	taxon:9606	20240705	UniProt		
UniProtKB	Q9BXM7	PINK1	enables	GO:0005515	PMID:38848361	IPI	UniProtKB:Q15388	F	Serine/threonine-protein kinase PINK1, mitochondrial	PINK1	protein	taxon:9606	20240705	UniProt		
UniProtKB	Q9BXM7	PINK1	enables	GO:0005524	GO_REF:0000002	IEA	InterPro:IPR000719	F	Serine/threonine-protein kinase PINK1, mitochondrial	PINK1	protein	taxon:9606	20260727	InterPro		
UniProtKB	Q9BXM7	PINK1	enables	GO:0005524	GO_REF:0000107	IEA	UniProtKB:Q99MQ3|ensembl:ENSMUSP00000030536	F	Serine/threonine-protein kinase PINK1, mitochondrial	PINK1	protein	taxon:9606	20260724	Ensembl		
UniProtKB	Q9BXM7	PINK1	enables	GO:0005524	PMID:14607334	IDA		F	Serine/threonine-protein kinase PINK1, mitochondrial	PINK1	protein	taxon:9606	20040514	UniProt		
UniProtKB	Q9BXM7	PINK1	enables	GO:0016301	GO_REF:0000107	IEA	UniProtKB:Q99MQ3|ensembl:ENSMUSP00000030536	F	Serine/threonine-protein kinase PINK1, mitochondrial	PINK1	protein	taxon:9606	20260724	Ensembl		
UniProtKB	Q9BXM7	PINK1	enables	GO:0016301	PMID:15824318	IDA		F	Serine/threonine-protein kinase PINK1, mitochondrial	PINK1	protein	taxon:9606	20060111	MGI		
UniProtKB	Q9BXM7	PINK1	enables	GO:0016301	PMID:21563316	NAS		F	Serine/threonine-protein kinase PINK1, mitochondrial	PINK1	protein	taxon:9606	20140827	ParkinsonsUK-UCL		
UniProtKB	Q9BXM7	PINK1	enables	GO:0016504	PMID:24522549	TAS		F	Serine/threonine-protein kinase PINK1, mitochondrial	PINK1	protein	taxon:9606	20140827	ParkinsonsUK-UCL	has_input(UniProtKB:O43464)	
UniProtKB	Q9BXM7	PINK1	enables	GO:0019900	PMID:21177249	IPI	UniProtKB:P31749	F	Serine/threonine-protein kinase PINK1, mitochondrial	PINK1	protein	taxon:9606	20241216	ParkinsonsUK-UCL		
UniProtKB	Q9BXM7	PINK1	enables	GO:0031625	GO_REF:0000107	IEA	UniProtKB:B5DFG1|ensembl:ENSRNOP00000069316	F	Serine/threonine-protein kinase PINK1, mitochondrial	PINK1	protein	taxon:9606	20260724	Ensembl		
UniProtKB	Q9BXM7	PINK1	enables	GO:0031625	PMID:20798600	IPI	UniProtKB:O60260	F	Serine/threonine-protein kinase PINK1, mitochondrial	PINK1	protein	taxon:9606	20101122	UniProt		
UniProtKB	Q9BXM7	PINK1	enables	GO:0043422	PMID:21177249	IDA		F	Serine/threonine-protein kinase PINK1, mitochondrial	PINK1	protein	taxon:9606	20140828	ParkinsonsUK-UCL		
UniProtKB	Q9BXM7	PINK1	enables	GO:0044877	PMID:24270810	IMP		F	Serine/threonine-protein kinase PINK1, mitochondrial	PINK1	protein	taxon:9606	20190422	ParkinsonsUK-UCL	has_input(UniProtKB:Q9P0U1),has_input(GO:0005742)	
UniProtKB	Q9BXM7	PINK1	enables	GO:0055131	PMID:19880420	IPI	UniProtKB:O60260	F	Serine/threonine-protein kinase PINK1, mitochondrial	PINK1	protein	taxon:9606	20091202	BHF-UCL		
UniProtKB	Q9BXM7	PINK1	enables	GO:0106310	GO_REF:0000107	IEA	UniProtKB:Q99MQ3|ensembl:ENSMUSP00000030536	F	Serine/threonine-protein kinase PINK1, mitochondrial	PINK1	protein	taxon:9606	20260724	Ensembl		
UniProtKB	Q9BXM7	PINK1	enables	GO:0106310	GO_REF:0000116	IEA	RHEA:17989	F	Serine/threonine-protein kinase PINK1, mitochondrial	PINK1	protein	taxon:9606	20260727	RHEA		
UniProtKB	Q9BXM7	PINK1	enables	GO:0106310	PMID:18957282	EXP		F	Serine/threonine-protein kinase PINK1, mitochondrial	PINK1	protein	taxon:9606	20251027	UniProt		
UniProtKB	Q9BXM7	PINK1	enables	GO:0106310	PMID:24660806	EXP		F	Serine/threonine-protein kinase PINK1, mitochondrial	PINK1	protein	taxon:9606	20251027	UniProt		
UniProtKB	Q9BXM7	PINK1	enables	GO:0106310	PMID:24751536	EXP		F	Serine/threonine-protein kinase PINK1, mitochondrial	PINK1	protein	taxon:9606	20251027	UniProt		
UniProtKB	Q9BXM7	PINK1	enables	GO:0106310	PMID:24784582	EXP		F	Serine/threonine-protein kinase PINK1, mitochondrial	PINK1	protein	taxon:9606	20251027	UniProt		
UniProtKB	Q9BXM7	PINK1	enables	GO:0106310	PMID:32484300	IMP		F	Serine/threonine-protein kinase PINK1, mitochondrial	PINK1	protein	taxon:9606	20201218	UniProt	has_input(UniProtKB:O00429)	
UniProtKB	Q9BXM7	PINK1	involved_in	GO:0000422	GO_REF:0000033	IBA	FB:FBgn0029891|PANTHER:PTN001121970|RGD:1305769|UniProtKB:Q9BXM7|WB:WBGene00017137|ZFIN:ZDB-GENE-041212-53	P	Serine/threonine-protein kinase PINK1, mitochondrial	PINK1	protein	taxon:9606	20250903	GO_Central		
UniProtKB	Q9BXM7	PINK1	involved_in	GO:0000422	PMID:20798600	IMP		P	Serine/threonine-protein kinase PINK1, mitochondrial	PINK1	protein	taxon:9606	20101122	UniProt		
UniProtKB	Q9BXM7	PINK1	involved_in	GO:0000422	PMID:23933751	IMP		P	Serine/threonine-protein kinase PINK1, mitochondrial	PINK1	protein	taxon:9606	20140203	UniProt		
UniProtKB	Q9BXM7	PINK1	involved_in	GO:0000422	PMID:24896179	IMP		P	Serine/threonine-protein kinase PINK1, mitochondrial	PINK1	protein	taxon:9606	20140701	UniProt		
UniProtKB	Q9BXM7	PINK1	involved_in	GO:0000423	GO_REF:0000107	IEA	UniProtKB:B5DFG1|ensembl:ENSRNOP00000069316	P	Serine/threonine-protein kinase PINK1, mitochondrial	PINK1	protein	taxon:9606	20260724	Ensembl		
UniProtKB	Q9BXM7	PINK1	involved_in	GO:0000423	PMID:33406421	IGI	UniProtKB:Q8CGY8	P	Serine/threonine-protein kinase PINK1, mitochondrial	PINK1	protein	taxon:9606	20211215	ARUK-UCL		
UniProtKB	Q9BXM7	PINK1	involved_in	GO:0000423	PMID:38081847	IDA		P	Serine/threonine-protein kinase PINK1, mitochondrial	PINK1	protein	taxon:9606	20231218	UniProt		
UniProtKB	Q9BXM7	PINK1	involved_in	GO:0002082	PMID:20871098	IDA		P	Serine/threonine-protein kinase PINK1, mitochondrial	PINK1	protein	taxon:9606	20150202	ParkinsonsUK-UCL		
UniProtKB	Q9BXM7	PINK1	involved_in	GO:0002931	GO_REF:0000107	IEA	UniProtKB:B5DFG1|ensembl:ENSRNOP00000069316	P	Serine/threonine-protein kinase PINK1, mitochondrial	PINK1	protein	taxon:9606	20260724	Ensembl		
UniProtKB	Q9BXM7	PINK1	involved_in	GO:0006468	PMID:14607334	IDA		P	Serine/threonine-protein kinase PINK1, mitochondrial	PINK1	protein	taxon:9606	20040514	UniProt		
UniProtKB	Q9BXM7	PINK1	involved_in	GO:0006468	PMID:18957282	IMP		P	Serine/threonine-protein kinase PINK1, mitochondrial	PINK1	protein	taxon:9606	20200708	UniProt		
UniProtKB	Q9BXM7	PINK1	involved_in	GO:0006468	PMID:25527291	IDA		P	Serine/threonine-protein kinase PINK1, mitochondrial	PINK1	protein	taxon:9606	20150223	UniProt		
UniProtKB	Q9BXM7	PINK1	involved_in	GO:0006468	PMID:32139798	IDA		P	Serine/threonine-protein kinase PINK1, mitochondrial	PINK1	protein	taxon:9606	20230109	UniProt		
UniProtKB	Q9BXM7	PINK1	involved_in	GO:0006511	PMID:24522549	TAS		P	Serine/threonine-protein kinase PINK1, mitochondrial	PINK1	protein	taxon:9606	20140827	ParkinsonsUK-UCL		
UniProtKB	Q9BXM7	PINK1	involved_in	GO:0006950	GO_REF:0000117	IEA	ARBA:ARBA00026300	P	Serine/threonine-protein kinase PINK1, mitochondrial	PINK1	protein	taxon:9606	20260727	UniProt		
UniProtKB	Q9BXM7	PINK1	involved_in	GO:0006979	PMID:24475098	IGI	UniProtKB:Q9UL15	P	Serine/threonine-protein kinase PINK1, mitochondrial	PINK1	protein	taxon:9606	20140728	ParkinsonsUK-UCL		
UniProtKB	Q9BXM7	PINK1	involved_in	GO:0007005	PMID:18560593	IMP		P	Serine/threonine-protein kinase PINK1, mitochondrial	PINK1	protein	taxon:9606	20140717	ParkinsonsUK-UCL	occurs_in(CL:0000540)	
UniProtKB	Q9BXM7	PINK1	involved_in	GO:0009966	GO_REF:0000117	IEA	ARBA:ARBA00027204	P	Serine/threonine-protein kinase PINK1, mitochondrial	PINK1	protein	taxon:9606	20260727	UniProt		
UniProtKB	Q9BXM7	PINK1	involved_in	GO:0010310	GO_REF:0000107	IEA	UniProtKB:Q99MQ3|ensembl:ENSMUSP00000030536	P	Serine/threonine-protein kinase PINK1, mitochondrial	PINK1	protein	taxon:9606	20260724	Ensembl		
UniProtKB	Q9BXM7	PINK1	involved_in	GO:0010629	GO_REF:0000107	IEA	UniProtKB:Q99MQ3|ensembl:ENSMUSP00000030536	P	Serine/threonine-protein kinase PINK1, mitochondrial	PINK1	protein	taxon:9606	20260724	Ensembl		
UniProtKB	Q9BXM7	PINK1	involved_in	GO:0010629	PMID:24475098	ISS	UniProtKB:Q99MQ3	P	Serine/threonine-protein kinase PINK1, mitochondrial	PINK1	protein	taxon:9606	20140812	ParkinsonsUK-UCL	has_input(UniProtKB:Q9UL15)	
UniProtKB	Q9BXM7	PINK1	involved_in	GO:0010821	PMID:21508222	IMP		P	Serine/threonine-protein kinase PINK1, mitochondrial	PINK1	protein	taxon:9606	20150310	ParkinsonsUK-UCL	occurs_in(CL:0000700)	
UniProtKB	Q9BXM7	PINK1	involved_in	GO:0016236	Reactome:R-HSA-5205685	TAS		P	Serine/threonine-protein kinase PINK1, mitochondrial	PINK1	protein	taxon:9606	20260316	Reactome		
UniProtKB	Q9BXM7	PINK1	involved_in	GO:0016239	PMID:20871098	IMP		P	Serine/threonine-protein kinase PINK1, mitochondrial	PINK1	protein	taxon:9606	20150202	ParkinsonsUK-UCL		
UniProtKB	Q9BXM7	PINK1	involved_in	GO:0016242	PMID:19279012	IMP		P	Serine/threonine-protein kinase PINK1, mitochondrial	PINK1	protein	taxon:9606	20150126	ParkinsonsUK-UCL		
UniProtKB	Q9BXM7	PINK1	involved_in	GO:0016567	PMID:23933751	IMP		P	Serine/threonine-protein kinase PINK1, mitochondrial	PINK1	protein	taxon:9606	20140203	UniProt		
UniProtKB	Q9BXM7	PINK1	involved_in	GO:0022904	GO_REF:0000107	IEA	UniProtKB:Q99MQ3|ensembl:ENSMUSP00000030536	P	Serine/threonine-protein kinase PINK1, mitochondrial	PINK1	protein	taxon:9606	20260724	Ensembl		
UniProtKB	Q9BXM7	PINK1	involved_in	GO:0030335	PMID:21177249	IMP		P	Serine/threonine-protein kinase PINK1, mitochondrial	PINK1	protein	taxon:9606	20241216	ParkinsonsUK-UCL		
UniProtKB	Q9BXM7	PINK1	involved_in	GO:0031396	PMID:19880420	IDA		P	Serine/threonine-protein kinase PINK1, mitochondrial	PINK1	protein	taxon:9606	20091202	BHF-UCL		
UniProtKB	Q9BXM7	PINK1	involved_in	GO:0031396	PMID:20871098	IMP		P	Serine/threonine-protein kinase PINK1, mitochondrial	PINK1	protein	taxon:9606	20150216	ParkinsonsUK-UCL	has_input(UniProtKB:Q8IWA4),part_of(GO:1905091)|has_input(UniProtKB:O95140),part_of(GO:1905091)	
UniProtKB	Q9BXM7	PINK1	involved_in	GO:0031396	PMID:23212910	IMP		P	Serine/threonine-protein kinase PINK1, mitochondrial	PINK1	protein	taxon:9606	20150223	ParkinsonsUK-UCL	has_input(UniProtKB:O60260)	
UniProtKB	Q9BXM7	PINK1	involved_in	GO:0031398	GO_REF:0000024	ISS	UniProtKB:D6WMX4	P	Serine/threonine-protein kinase PINK1, mitochondrial	PINK1	protein	taxon:9606	20150811	ParkinsonsUK-UCL		
UniProtKB	Q9BXM7	PINK1	involved_in	GO:0034599	GO_REF:0000107	IEA	UniProtKB:Q99MQ3|ensembl:ENSMUSP00000030536	P	Serine/threonine-protein kinase PINK1, mitochondrial	PINK1	protein	taxon:9606	20260724	Ensembl		
UniProtKB	Q9BXM7	PINK1	involved_in	GO:0034599	PMID:22764206	IMP		P	Serine/threonine-protein kinase PINK1, mitochondrial	PINK1	protein	taxon:9606	20150309	ParkinsonsUK-UCL	occurs_in(CL:0000700)	
UniProtKB	Q9BXM7	PINK1	involved_in	GO:0034599	PMID:24522549	TAS		P	Serine/threonine-protein kinase PINK1, mitochondrial	PINK1	protein	taxon:9606	20250304	ParkinsonsUK-UCL	has_input(UniProtKB:O60260)	
UniProtKB	Q9BXM7	PINK1	involved_in	GO:0035556	GO_REF:0000107	IEA	UniProtKB:Q99MQ3|ensembl:ENSMUSP00000030536	P	Serine/threonine-protein kinase PINK1, mitochondrial	PINK1	protein	taxon:9606	20260724	Ensembl		
UniProtKB	Q9BXM7	PINK1	involved_in	GO:0035556	PMID:14607334	IDA		P	Serine/threonine-protein kinase PINK1, mitochondrial	PINK1	protein	taxon:9606	20040514	UniProt		
UniProtKB	Q9BXM7	PINK1	involved_in	GO:0038203	PMID:21177249	IDA		P	Serine/threonine-protein kinase PINK1, mitochondrial	PINK1	protein	taxon:9606	20241216	ParkinsonsUK-UCL		
UniProtKB	Q9BXM7	PINK1	involved_in	GO:0042981	GO_REF:0000033	IBA	FB:FBgn0029891|MGI:MGI:1916193|PANTHER:PTN001121970|RGD:1305769|UniProtKB:Q9BXM7	P	Serine/threonine-protein kinase PINK1, mitochondrial	PINK1	protein	taxon:9606	20250903	GO_Central		
UniProtKB	Q9BXM7	PINK1	involved_in	GO:0043066	GO_REF:0000107	IEA	UniProtKB:B5DFG1|ensembl:ENSRNOP00000069316	P	Serine/threonine-protein kinase PINK1, mitochondrial	PINK1	protein	taxon:9606	20260724	Ensembl		
UniProtKB	Q9BXM7	PINK1	involved_in	GO:0043066	GO_REF:0000117	IEA	ARBA:ARBA00027746	P	Serine/threonine-protein kinase PINK1, mitochondrial	PINK1	protein	taxon:9606	20260727	UniProt		
UniProtKB	Q9BXM7	PINK1	involved_in	GO:0043123	PMID:19880420	IDA		P	Serine/threonine-protein kinase PINK1, mitochondrial	PINK1	protein	taxon:9606	20091202	BHF-UCL		
UniProtKB	Q9BXM7	PINK1	involved_in	GO:0043254	PMID:19880420	IDA		P	Serine/threonine-protein kinase PINK1, mitochondrial	PINK1	protein	taxon:9606	20091202	BHF-UCL		
UniProtKB	Q9BXM7	PINK1	involved_in	GO:0043523	GO_REF:0000107	IEA	UniProtKB:Q99MQ3|ensembl:ENSMUSP00000030536	P	Serine/threonine-protein kinase PINK1, mitochondrial	PINK1	protein	taxon:9606	20260724	Ensembl		
UniProtKB	Q9BXM7	PINK1	involved_in	GO:0043524	GO_REF:0000107	IEA	UniProtKB:Q99MQ3|ensembl:ENSMUSP00000030536	P	Serine/threonine-protein kinase PINK1, mitochondrial	PINK1	protein	taxon:9606	20260724	Ensembl		
UniProtKB	Q9BXM7	PINK1	involved_in	GO:0043524	PMID:18560593	IMP		P	Serine/threonine-protein kinase PINK1, mitochondrial	PINK1	protein	taxon:9606	20160810	ParkinsonsUK-UCL	part_of(GO:0033554)	
UniProtKB	Q9BXM7	PINK1	involved_in	GO:0045727	GO_REF:0000107	IEA	UniProtKB:Q99MQ3|ensembl:ENSMUSP00000030536	P	Serine/threonine-protein kinase PINK1, mitochondrial	PINK1	protein	taxon:9606	20260724	Ensembl		
UniProtKB	Q9BXM7	PINK1	involved_in	GO:0045944	GO_REF:0000107	IEA	UniProtKB:Q99MQ3|ensembl:ENSMUSP00000030536	P	Serine/threonine-protein kinase PINK1, mitochondrial	PINK1	protein	taxon:9606	20260724	Ensembl		
UniProtKB	Q9BXM7	PINK1	involved_in	GO:0046329	PMID:18221368	TAS		P	Serine/threonine-protein kinase PINK1, mitochondrial	PINK1	protein	taxon:9606	20140903	ParkinsonsUK-UCL		
UniProtKB	Q9BXM7	PINK1	involved_in	GO:0050821	GO_REF:0000107	IEA	UniProtKB:Q99MQ3|ensembl:ENSMUSP00000030536	P	Serine/threonine-protein kinase PINK1, mitochondrial	PINK1	protein	taxon:9606	20260724	Ensembl		
UniProtKB	Q9BXM7	PINK1	involved_in	GO:0050821	PMID:19229105	IMP		P	Serine/threonine-protein kinase PINK1, mitochondrial	PINK1	protein	taxon:9606	20141217	UniProt		
UniProtKB	Q9BXM7	PINK1	involved_in	GO:0051049	GO_REF:0000117	IEA	ARBA:ARBA00027251	P	Serine/threonine-protein kinase PINK1, mitochondrial	PINK1	protein	taxon:9606	20260727	UniProt		
UniProtKB	Q9BXM7	PINK1	involved_in	GO:0051246	GO_REF:0000117	IEA	ARBA:ARBA00028884	P	Serine/threonine-protein kinase PINK1, mitochondrial	PINK1	protein	taxon:9606	20260727	UniProt		
UniProtKB	Q9BXM7	PINK1	involved_in	GO:0051881	PMID:18560593	IMP		P	Serine/threonine-protein kinase PINK1, mitochondrial	PINK1	protein	taxon:9606	20140717	ParkinsonsUK-UCL		
UniProtKB	Q9BXM7	PINK1	involved_in	GO:0051881	PMID:21138942	IMP		P	Serine/threonine-protein kinase PINK1, mitochondrial	PINK1	protein	taxon:9606	20140722	ParkinsonsUK-UCL		
UniProtKB	Q9BXM7	PINK1	involved_in	GO:0051881	PMID:24475098	IGI	UniProtKB:Q9UL15	P	Serine/threonine-protein kinase PINK1, mitochondrial	PINK1	protein	taxon:9606	20140728	ParkinsonsUK-UCL		
UniProtKB	Q9BXM7	PINK1	involved_in	GO:0051897	PMID:21177249	IDA		P	Serine/threonine-protein kinase PINK1, mitochondrial	PINK1	protein	taxon:9606	20241216	ParkinsonsUK-UCL		
UniProtKB	Q9BXM7	PINK1	involved_in	GO:0061136	PMID:22078885	NAS		P	Serine/threonine-protein kinase PINK1, mitochondrial	PINK1	protein	taxon:9606	20150215	ParkinsonsUK-UCL		
UniProtKB	Q9BXM7	PINK1	involved_in	GO:0070585	PMID:18957282	IMP		P	Serine/threonine-protein kinase PINK1, mitochondrial	PINK1	protein	taxon:9606	20200708	UniProt		
UniProtKB	Q9BXM7	PINK1	involved_in	GO:0070585	PMID:25527497	IMP		P	Serine/threonine-protein kinase PINK1, mitochondrial	PINK1	protein	taxon:9606	20150722	ParkinsonsUK-UCL		
UniProtKB	Q9BXM7	PINK1	involved_in	GO:0071456	GO_REF:0000107	IEA	UniProtKB:Q99MQ3|ensembl:ENSMUSP00000030536	P	Serine/threonine-protein kinase PINK1, mitochondrial	PINK1	protein	taxon:9606	20260724	Ensembl		
UniProtKB	Q9BXM7	PINK1	involved_in	GO:0071456	PMID:24553947	IMP		P	Serine/threonine-protein kinase PINK1, mitochondrial	PINK1	protein	taxon:9606	20140814	ParkinsonsUK-UCL		
UniProtKB	Q9BXM7	PINK1	involved_in	GO:0072656	PMID:25527497	IMP		P	Serine/threonine-protein kinase PINK1, mitochondrial	PINK1	protein	taxon:9606	20150722	ParkinsonsUK-UCL		
UniProtKB	Q9BXM7	PINK1	involved_in	GO:0090141	GO_REF:0000033	IBA	FB:FBgn0029891|PANTHER:PTN001121970|RGD:1305769	P	Serine/threonine-protein kinase PINK1, mitochondrial	PINK1	protein	taxon:9606	20170228	GO_Central		
UniProtKB	Q9BXM7	PINK1	involved_in	GO:0090141	GO_REF:0000107	IEA	UniProtKB:B5DFG1|ensembl:ENSRNOP00000069316	P	Serine/threonine-protein kinase PINK1, mitochondrial	PINK1	protein	taxon:9606	20260724	Ensembl		
UniProtKB	Q9BXM7	PINK1	involved_in	GO:0090200	PMID:19880420	IMP		P	Serine/threonine-protein kinase PINK1, mitochondrial	PINK1	protein	taxon:9606	20100524	BHF-UCL		
UniProtKB	Q9BXM7	PINK1	involved_in	GO:0090258	PMID:19279012	IMP		P	Serine/threonine-protein kinase PINK1, mitochondrial	PINK1	protein	taxon:9606	20150126	ParkinsonsUK-UCL		
UniProtKB	Q9BXM7	PINK1	involved_in	GO:0097237	GO_REF:0000107	IEA	UniProtKB:Q99MQ3|ensembl:ENSMUSP00000030536	P	Serine/threonine-protein kinase PINK1, mitochondrial	PINK1	protein	taxon:9606	20260724	Ensembl		
UniProtKB	Q9BXM7	PINK1	involved_in	GO:0097237	PMID:18221368	TAS		P	Serine/threonine-protein kinase PINK1, mitochondrial	PINK1	protein	taxon:9606	20140903	ParkinsonsUK-UCL		
UniProtKB	Q9BXM7	PINK1	involved_in	GO:0099074	PMID:24446486	IMP		P	Serine/threonine-protein kinase PINK1, mitochondrial	PINK1	protein	taxon:9606	20160920	ParkinsonsUK-UCL	part_of(GO:1900407)	
UniProtKB	Q9BXM7	PINK1	involved_in	GO:1900407	PMID:24446486	IMP		P	Serine/threonine-protein kinase PINK1, mitochondrial	PINK1	protein	taxon:9606	20160822	ParkinsonsUK-UCL		
UniProtKB	Q9BXM7	PINK1	involved_in	GO:1901525	PMID:19279012	IMP		P	Serine/threonine-protein kinase PINK1, mitochondrial	PINK1	protein	taxon:9606	20211215	ParkinsonsUK-UCL		
UniProtKB	Q9BXM7	PINK1	involved_in	GO:1902803	PMID:21563316	TAS		P	Serine/threonine-protein kinase PINK1, mitochondrial	PINK1	protein	taxon:9606	20140826	ParkinsonsUK-UCL		
UniProtKB	Q9BXM7	PINK1	involved_in	GO:1902902	PMID:19279012	IMP		P	Serine/threonine-protein kinase PINK1, mitochondrial	PINK1	protein	taxon:9606	20150127	ParkinsonsUK-UCL		
UniProtKB	Q9BXM7	PINK1	involved_in	GO:1902958	PMID:21138942	TAS		P	Serine/threonine-protein kinase PINK1, mitochondrial	PINK1	protein	taxon:9606	20140722	ParkinsonsUK-UCL		
UniProtKB	Q9BXM7	PINK1	involved_in	GO:1903146	PMID:21563316	TAS		P	Serine/threonine-protein kinase PINK1, mitochondrial	PINK1	protein	taxon:9606	20140827	ParkinsonsUK-UCL		
UniProtKB	Q9BXM7	PINK1	involved_in	GO:1903298	GO_REF:0000107	IEA	UniProtKB:Q99MQ3|ensembl:ENSMUSP00000030536	P	Serine/threonine-protein kinase PINK1, mitochondrial	PINK1	protein	taxon:9606	20260724	Ensembl		
UniProtKB	Q9BXM7	PINK1	involved_in	GO:1903377	PMID:16632486	IDA		P	Serine/threonine-protein kinase PINK1, mitochondrial	PINK1	protein	taxon:9606	20230405	ParkinsonsUK-UCL		
UniProtKB	Q9BXM7	PINK1	involved_in	GO:1903384	PMID:21177249	IDA		P	Serine/threonine-protein kinase PINK1, mitochondrial	PINK1	protein	taxon:9606	20140828	ParkinsonsUK-UCL		
UniProtKB	Q9BXM7	PINK1	involved_in	GO:1903384	PMID:23261939	IMP		P	Serine/threonine-protein kinase PINK1, mitochondrial	PINK1	protein	taxon:9606	20140827	ParkinsonsUK-UCL		
UniProtKB	Q9BXM7	PINK1	involved_in	GO:1903747	PMID:21508222	IGI	UniProtKB:Q9BXM7	P	Serine/threonine-protein kinase PINK1, mitochondrial	PINK1	protein	taxon:9606	20150310	ParkinsonsUK-UCL	occurs_in(CL:0000700),has_input(UniProtKB:O60260)	
UniProtKB	Q9BXM7	PINK1	involved_in	GO:1903747	PMID:23212910	IMP		P	Serine/threonine-protein kinase PINK1, mitochondrial	PINK1	protein	taxon:9606	20150223	ParkinsonsUK-UCL	has_input(UniProtKB:O60260)	
UniProtKB	Q9BXM7	PINK1	involved_in	GO:1903749	PMID:24270810	HMP		P	Serine/threonine-protein kinase PINK1, mitochondrial	PINK1	protein	taxon:9606	20180313	ParkinsonsUK-UCL	has_input(UniProtKB:O60260)	
UniProtKB	Q9BXM7	PINK1	involved_in	GO:1903751	PMID:17579517	IDA		P	Serine/threonine-protein kinase PINK1, mitochondrial	PINK1	protein	taxon:9606	20151116	ParkinsonsUK-UCL		
UniProtKB	Q9BXM7	PINK1	involved_in	GO:1903852	PMID:19279012	IMP		P	Serine/threonine-protein kinase PINK1, mitochondrial	PINK1	protein	taxon:9606	20150127	ParkinsonsUK-UCL		
UniProtKB	Q9BXM7	PINK1	involved_in	GO:1904544	GO_REF:0000024	ISS	UniProtKB:D6WMX4	P	Serine/threonine-protein kinase PINK1, mitochondrial	PINK1	protein	taxon:9606	20150811	ParkinsonsUK-UCL		
UniProtKB	Q9BXM7	PINK1	involved_in	GO:1904881	GO_REF:0000107	IEA	UniProtKB:B5DFG1|ensembl:ENSRNOP00000069316	P	Serine/threonine-protein kinase PINK1, mitochondrial	PINK1	protein	taxon:9606	20260724	Ensembl		
UniProtKB	Q9BXM7	PINK1	involved_in	GO:1905091	PMID:20871098	IMP		P	Serine/threonine-protein kinase PINK1, mitochondrial	PINK1	protein	taxon:9606	20150216	ParkinsonsUK-UCL		
UniProtKB	Q9BXM7	PINK1	involved_in	GO:2000377	PMID:21138942	IMP		P	Serine/threonine-protein kinase PINK1, mitochondrial	PINK1	protein	taxon:9606	20140722	ParkinsonsUK-UCL		
UniProtKB	Q9BXM7	PINK1	involved_in	GO:2000377	PMID:24475098	IGI	UniProtKB:Q9UL15	P	Serine/threonine-protein kinase PINK1, mitochondrial	PINK1	protein	taxon:9606	20140728	ParkinsonsUK-UCL		
UniProtKB	Q9BXM7	PINK1	involved_in	GO:2000378	PMID:18560593	IMP		P	Serine/threonine-protein kinase PINK1, mitochondrial	PINK1	protein	taxon:9606	20140717	ParkinsonsUK-UCL		
UniProtKB	Q9BXM7	PINK1	involved_in	GO:2001171	PMID:20871098	TAS		P	Serine/threonine-protein kinase PINK1, mitochondrial	PINK1	protein	taxon:9606	20150202	ParkinsonsUK-UCL		
UniProtKB	Q9BXM7	PINK1	involved_in	GO:2001243	PMID:15087508	IDA		P	Serine/threonine-protein kinase PINK1, mitochondrial	PINK1	protein	taxon:9606	20180129	UniProt		
UniProtKB	Q9BXM7	PINK1	is_active_in	GO:0005739	GO_REF:0000033	IBA	FB:FBgn0029891|MGI:MGI:1916193|PANTHER:PTN001121970|RGD:1305769|UniProtKB:Q9BXM7|WB:WBGene00017137|ZFIN:ZDB-GENE-041212-53	C	Serine/threonine-protein kinase PINK1, mitochondrial	PINK1	protein	taxon:9606	20250903	GO_Central		
UniProtKB	Q9BXM7	PINK1	is_active_in	GO:0005739	PMID:23885119	IDA		C	Serine/threonine-protein kinase PINK1, mitochondrial	PINK1	protein	taxon:9606	20240814	FlyBase		
UniProtKB	Q9BXM7	PINK1	located_in	GO:0000785	PMID:24798695	IDA		C	Serine/threonine-protein kinase PINK1, mitochondrial	PINK1	protein	taxon:9606	20140701	ParkinsonsUK-UCL		
UniProtKB	Q9BXM7	PINK1	located_in	GO:0005634	PMID:24798695	IDA		C	Serine/threonine-protein kinase PINK1, mitochondrial	PINK1	protein	taxon:9606	20140701	ParkinsonsUK-UCL		
UniProtKB	Q9BXM7	PINK1	located_in	GO:0005737	PMID:16702191	IDA		C	Serine/threonine-protein kinase PINK1, mitochondrial	PINK1	protein	taxon:9606	20140722	ParkinsonsUK-UCL	part_of(CL:0000540),part_of(UBERON:0000955),part_of(GO:0044297)	
UniProtKB	Q9BXM7	PINK1	located_in	GO:0005739	GO_REF:0000107	IEA	UniProtKB:B5DFG1|ensembl:ENSRNOP00000069316	C	Serine/threonine-protein kinase PINK1, mitochondrial	PINK1	protein	taxon:9606	20260724	Ensembl		
UniProtKB	Q9BXM7	PINK1	located_in	GO:0005739	GO_REF:0000107	IEA	UniProtKB:Q99MQ3|ensembl:ENSMUSP00000030536	C	Serine/threonine-protein kinase PINK1, mitochondrial	PINK1	protein	taxon:9606	20260724	Ensembl		
UniProtKB	Q9BXM7	PINK1	located_in	GO:0005739	PMID:15087508	IDA		C	Serine/threonine-protein kinase PINK1, mitochondrial	PINK1	protein	taxon:9606	20080626	UniProt		
UniProtKB	Q9BXM7	PINK1	located_in	GO:0005739	PMID:15824318	IDA		C	Serine/threonine-protein kinase PINK1, mitochondrial	PINK1	protein	taxon:9606	20060111	MGI		
UniProtKB	Q9BXM7	PINK1	located_in	GO:0005739	PMID:16702191	IDA		C	Serine/threonine-protein kinase PINK1, mitochondrial	PINK1	protein	taxon:9606	20140722	ParkinsonsUK-UCL	part_of(UBERON:0000955)	
UniProtKB	Q9BXM7	PINK1	located_in	GO:0005739	PMID:18957282	IDA		C	Serine/threonine-protein kinase PINK1, mitochondrial	PINK1	protein	taxon:9606	20200708	UniProt		
UniProtKB	Q9BXM7	PINK1	located_in	GO:0005739	PMID:19229105	IDA		C	Serine/threonine-protein kinase PINK1, mitochondrial	PINK1	protein	taxon:9606	20141217	UniProt		
UniProtKB	Q9BXM7	PINK1	located_in	GO:0005739	PMID:20798600	IDA		C	Serine/threonine-protein kinase PINK1, mitochondrial	PINK1	protein	taxon:9606	20101122	UniProt		
UniProtKB	Q9BXM7	PINK1	located_in	GO:0005739	PMID:21138942	IDA		C	Serine/threonine-protein kinase PINK1, mitochondrial	PINK1	protein	taxon:9606	20140722	ParkinsonsUK-UCL		
UniProtKB	Q9BXM7	PINK1	located_in	GO:0005739	PMID:21355049	IGI	UniProtKB:Q9H300	C	Serine/threonine-protein kinase PINK1, mitochondrial	PINK1	protein	taxon:9606	20190422	ParkinsonsUK-UCL		
UniProtKB	Q9BXM7	PINK1	located_in	GO:0005739	PMID:22354088	IDA		C	Serine/threonine-protein kinase PINK1, mitochondrial	PINK1	protein	taxon:9606	20191003	UniProt		
UniProtKB	Q9BXM7	PINK1	located_in	GO:0005739	PMID:23933751	IDA		C	Serine/threonine-protein kinase PINK1, mitochondrial	PINK1	protein	taxon:9606	20140203	UniProt		
UniProtKB	Q9BXM7	PINK1	located_in	GO:0005739	PMID:24184327	IMP		C	Serine/threonine-protein kinase PINK1, mitochondrial	PINK1	protein	taxon:9606	20190422	ParkinsonsUK-UCL	part_of(GO:0098780)	
UniProtKB	Q9BXM7	PINK1	located_in	GO:0005739	PMID:31536960	IDA		C	Serine/threonine-protein kinase PINK1, mitochondrial	PINK1	protein	taxon:9606	20191118	UniProt		
UniProtKB	Q9BXM7	PINK1	located_in	GO:0005739	PMID:34800366	HTP		C	Serine/threonine-protein kinase PINK1, mitochondrial	PINK1	protein	taxon:9606	20240711	FlyBase		
UniProtKB	Q9BXM7	PINK1	located_in	GO:0005741	GO_REF:0000044	IEA	UniProtKB-SubCell:SL-0172	C	Serine/threonine-protein kinase PINK1, mitochondrial	PINK1	protein	taxon:9606	20260727	UniProt		
UniProtKB	Q9BXM7	PINK1	located_in	GO:0005741	GO_REF:0000107	IEA	UniProtKB:B5DFG1|ensembl:ENSRNOP00000069316	C	Serine/threonine-protein kinase PINK1, mitochondrial	PINK1	protein	taxon:9606	20260724	Ensembl		
UniProtKB	Q9BXM7	PINK1	located_in	GO:0005741	PMID:15087508	EXP		C	Serine/threonine-protein kinase PINK1, mitochondrial	PINK1	protein	taxon:9606	20251027	UniProt		
UniProtKB	Q9BXM7	PINK1	located_in	GO:0005741	PMID:16672980	EXP		C	Serine/threonine-protein kinase PINK1, mitochondrial	PINK1	protein	taxon:9606	20251027	UniProt		
UniProtKB	Q9BXM7	PINK1	located_in	GO:0005741	PMID:18687899	IDA		C	Serine/threonine-protein kinase PINK1, mitochondrial	PINK1	protein	taxon:9606	20140717	ParkinsonsUK-UCL		
UniProtKB	Q9BXM7	PINK1	located_in	GO:0005741	PMID:18957282	EXP		C	Serine/threonine-protein kinase PINK1, mitochondrial	PINK1	protein	taxon:9606	20251027	UniProt		
UniProtKB	Q9BXM7	PINK1	located_in	GO:0005741	PMID:19229105	EXP		C	Serine/threonine-protein kinase PINK1, mitochondrial	PINK1	protein	taxon:9606	20251027	UniProt		
UniProtKB	Q9BXM7	PINK1	located_in	GO:0005741	PMID:20798600	EXP		C	Serine/threonine-protein kinase PINK1, mitochondrial	PINK1	protein	taxon:9606	20251027	UniProt		
UniProtKB	Q9BXM7	PINK1	located_in	GO:0005741	PMID:21426348	IDA		C	Serine/threonine-protein kinase PINK1, mitochondrial	PINK1	protein	taxon:9606	20140721	ParkinsonsUK-UCL		
UniProtKB	Q9BXM7	PINK1	located_in	GO:0005741	PMID:23933751	EXP		C	Serine/threonine-protein kinase PINK1, mitochondrial	PINK1	protein	taxon:9606	20251027	UniProt		
UniProtKB	Q9BXM7	PINK1	located_in	GO:0005741	PMID:25527497	IMP		C	Serine/threonine-protein kinase PINK1, mitochondrial	PINK1	protein	taxon:9606	20190422	ParkinsonsUK-UCL	existence_overlaps(GO:0006468)	
UniProtKB	Q9BXM7	PINK1	located_in	GO:0005741	PMID:31536960	EXP		C	Serine/threonine-protein kinase PINK1, mitochondrial	PINK1	protein	taxon:9606	20251027	UniProt		
UniProtKB	Q9BXM7	PINK1	located_in	GO:0005741	Reactome:R-HSA-5205672	TAS		C	Serine/threonine-protein kinase PINK1, mitochondrial	PINK1	protein	taxon:9606	20131205	Reactome		
UniProtKB	Q9BXM7	PINK1	located_in	GO:0005741	Reactome:R-HSA-9834076	TAS		C	Serine/threonine-protein kinase PINK1, mitochondrial	PINK1	protein	taxon:9606	20230505	Reactome		
UniProtKB	Q9BXM7	PINK1	located_in	GO:0005741	Reactome:R-HSA-9834945	TAS		C	Serine/threonine-protein kinase PINK1, mitochondrial	PINK1	protein	taxon:9606	20230505	Reactome		
UniProtKB	Q9BXM7	PINK1	located_in	GO:0005741	Reactome:R-HSA-9835011	TAS		C	Serine/threonine-protein kinase PINK1, mitochondrial	PINK1	protein	taxon:9606	20230505	Reactome		
UniProtKB	Q9BXM7	PINK1	located_in	GO:0005743	GO_REF:0000024	ISS	UniProtKB:Q99MQ3	C	Serine/threonine-protein kinase PINK1, mitochondrial	PINK1	protein	taxon:9606	20251027	UniProt		
UniProtKB	Q9BXM7	PINK1	located_in	GO:0005743	GO_REF:0000044	IEA	UniProtKB-SubCell:SL-0168	C	Serine/threonine-protein kinase PINK1, mitochondrial	PINK1	protein	taxon:9606	20260727	UniProt		
UniProtKB	Q9BXM7	PINK1	located_in	GO:0005743	GO_REF:0000107	IEA	UniProtKB:B5DFG1|ensembl:ENSRNOP00000069316	C	Serine/threonine-protein kinase PINK1, mitochondrial	PINK1	protein	taxon:9606	20260724	Ensembl		
UniProtKB	Q9BXM7	PINK1	located_in	GO:0005743	GO_REF:0000107	IEA	UniProtKB:Q99MQ3|ensembl:ENSMUSP00000030536	C	Serine/threonine-protein kinase PINK1, mitochondrial	PINK1	protein	taxon:9606	20260724	Ensembl		
UniProtKB	Q9BXM7	PINK1	located_in	GO:0005743	GO_REF:0000117	IEA	ARBA:ARBA00028608	C	Serine/threonine-protein kinase PINK1, mitochondrial	PINK1	protein	taxon:9606	20260727	UniProt		
UniProtKB	Q9BXM7	PINK1	located_in	GO:0005743	PMID:17579517	IDA		C	Serine/threonine-protein kinase PINK1, mitochondrial	PINK1	protein	taxon:9606	20140701	ParkinsonsUK-UCL		
UniProtKB	Q9BXM7	PINK1	located_in	GO:0005743	PMID:21426348	IDA		C	Serine/threonine-protein kinase PINK1, mitochondrial	PINK1	protein	taxon:9606	20140721	ParkinsonsUK-UCL		
UniProtKB	Q9BXM7	PINK1	located_in	GO:0005758	PMID:17579517	IDA		C	Serine/threonine-protein kinase PINK1, mitochondrial	PINK1	protein	taxon:9606	20140701	ParkinsonsUK-UCL		
UniProtKB	Q9BXM7	PINK1	located_in	GO:0005758	PMID:21426348	IDA		C	Serine/threonine-protein kinase PINK1, mitochondrial	PINK1	protein	taxon:9606	20140721	ParkinsonsUK-UCL		
UniProtKB	Q9BXM7	PINK1	located_in	GO:0005758	Reactome:R-HSA-5205661	TAS		C	Serine/threonine-protein kinase PINK1, mitochondrial	PINK1	protein	taxon:9606	20131205	Reactome		
UniProtKB	Q9BXM7	PINK1	located_in	GO:0005758	Reactome:R-HSA-5205672	TAS		C	Serine/threonine-protein kinase PINK1, mitochondrial	PINK1	protein	taxon:9606	20131205	Reactome		
UniProtKB	Q9BXM7	PINK1	located_in	GO:0005758	Reactome:R-HSA-5205681	TAS		C	Serine/threonine-protein kinase PINK1, mitochondrial	PINK1	protein	taxon:9606	20141031	Reactome		
UniProtKB	Q9BXM7	PINK1	located_in	GO:0005783	GO_REF:0000107	IEA	UniProtKB:B5DFG1|ensembl:ENSRNOP00000069316	C	Serine/threonine-protein kinase PINK1, mitochondrial	PINK1	protein	taxon:9606	20260724	Ensembl		
UniProtKB	Q9BXM7	PINK1	located_in	GO:0005783	GO_REF:0000107	IEA	UniProtKB:Q99MQ3|ensembl:ENSMUSP00000030536	C	Serine/threonine-protein kinase PINK1, mitochondrial	PINK1	protein	taxon:9606	20260724	Ensembl		
UniProtKB	Q9BXM7	PINK1	located_in	GO:0005783	GO_REF:0000117	IEA	ARBA:ARBA00028672	C	Serine/threonine-protein kinase PINK1, mitochondrial	PINK1	protein	taxon:9606	20260727	UniProt		
UniProtKB	Q9BXM7	PINK1	located_in	GO:0005783	PMID:31536960	IDA		C	Serine/threonine-protein kinase PINK1, mitochondrial	PINK1	protein	taxon:9606	20191118	UniProt		
UniProtKB	Q9BXM7	PINK1	located_in	GO:0005829	GO_REF:0000044	IEA	UniProtKB-SubCell:SL-0091	C	Serine/threonine-protein kinase PINK1, mitochondrial	PINK1	protein	taxon:9606	20260727	UniProt		
UniProtKB	Q9BXM7	PINK1	located_in	GO:0005829	PMID:18957282	IDA		C	Serine/threonine-protein kinase PINK1, mitochondrial	PINK1	protein	taxon:9606	20200708	UniProt		
UniProtKB	Q9BXM7	PINK1	located_in	GO:0005829	PMID:19229105	IDA		C	Serine/threonine-protein kinase PINK1, mitochondrial	PINK1	protein	taxon:9606	20141217	UniProt		
UniProtKB	Q9BXM7	PINK1	located_in	GO:0005829	PMID:19880420	IDA		C	Serine/threonine-protein kinase PINK1, mitochondrial	PINK1	protein	taxon:9606	20091202	BHF-UCL		
UniProtKB	Q9BXM7	PINK1	located_in	GO:0005829	PMID:20798600	IDA		C	Serine/threonine-protein kinase PINK1, mitochondrial	PINK1	protein	taxon:9606	20101122	UniProt		
UniProtKB	Q9BXM7	PINK1	located_in	GO:0005829	PMID:21138942	IDA		C	Serine/threonine-protein kinase PINK1, mitochondrial	PINK1	protein	taxon:9606	20140722	ParkinsonsUK-UCL		
UniProtKB	Q9BXM7	PINK1	located_in	GO:0005829	PMID:21426348	IDA		C	Serine/threonine-protein kinase PINK1, mitochondrial	PINK1	protein	taxon:9606	20140721	ParkinsonsUK-UCL		
UniProtKB	Q9BXM7	PINK1	located_in	GO:0005829	PMID:24798695	IDA		C	Serine/threonine-protein kinase PINK1, mitochondrial	PINK1	protein	taxon:9606	20140701	ParkinsonsUK-UCL		
UniProtKB	Q9BXM7	PINK1	located_in	GO:0005829	Reactome:R-HSA-5205661	TAS		C	Serine/threonine-protein kinase PINK1, mitochondrial	PINK1	protein	taxon:9606	20131205	Reactome		
UniProtKB	Q9BXM7	PINK1	located_in	GO:0005856	PMID:24798695	IDA		C	Serine/threonine-protein kinase PINK1, mitochondrial	PINK1	protein	taxon:9606	20151116	ParkinsonsUK-UCL	existence_overlaps(GO:0070301)	
UniProtKB	Q9BXM7	PINK1	located_in	GO:0016020	PMID:24798695	IDA		C	Serine/threonine-protein kinase PINK1, mitochondrial	PINK1	protein	taxon:9606	20140701	ParkinsonsUK-UCL		
UniProtKB	Q9BXM7	PINK1	located_in	GO:0030424	PMID:16702191	IDA		C	Serine/threonine-protein kinase PINK1, mitochondrial	PINK1	protein	taxon:9606	20140722	ParkinsonsUK-UCL	part_of(CL:0000540),part_of(UBERON:0000955)	
UniProtKB	Q9BXM7	PINK1	located_in	GO:0030426	GO_REF:0000107	IEA	UniProtKB:B5DFG1|ensembl:ENSRNOP00000069316	C	Serine/threonine-protein kinase PINK1, mitochondrial	PINK1	protein	taxon:9606	20260724	Ensembl		
UniProtKB	Q9BXM7	PINK1	located_in	GO:0044297	PMID:16702191	IDA		C	Serine/threonine-protein kinase PINK1, mitochondrial	PINK1	protein	taxon:9606	20140722	ParkinsonsUK-UCL	part_of(CL:0000540),part_of(UBERON:0000955)|part_of(CL:0000127),part_of(UBERON:0000955)	
UniProtKB	Q9BXM7	PINK1	located_in	GO:0048471	PMID:16702191	IDA		C	Serine/threonine-protein kinase PINK1, mitochondrial	PINK1	protein	taxon:9606	20140722	ParkinsonsUK-UCL	part_of(CL:0000125),part_of(UBERON:0000955)	
UniProtKB	Q9BXM7	PINK1	located_in	GO:0097413	PMID:24522549	TAS		C	Serine/threonine-protein kinase PINK1, mitochondrial	PINK1	protein	taxon:9606	20140827	ParkinsonsUK-UCL		
UniProtKB	Q9BXM7	PINK1	located_in	GO:0097449	PMID:16702191	IDA		C	Serine/threonine-protein kinase PINK1, mitochondrial	PINK1	protein	taxon:9606	20140722	ParkinsonsUK-UCL	part_of(UBERON:0000955),part_of(CL:0000127)	
UniProtKB	Q9BXM9	FSD1L	enables	GO:0003674	GO_REF:0000015	ND		F	FSD1-like protein	FSD1L|CCDC10|CSDUFD1|FSD1CL|FSD1NL	protein	taxon:9606	20061026	UniProt		
UniProtKB	Q9BXM9	FSD1L	involved_in	GO:0008150	GO_REF:0000015	ND		P	FSD1-like protein	FSD1L|CCDC10|CSDUFD1|FSD1CL|FSD1NL	protein	taxon:9606	20061026	UniProt		
UniProtKB	Q9BXM9	FSD1L	is_active_in	GO:0005575	GO_REF:0000015	ND		C	FSD1-like protein	FSD1L|CCDC10|CSDUFD1|FSD1CL|FSD1NL	protein	taxon:9606	20061026	UniProt		
UniProtKB	Q9BXN1	ASPN	colocalizes_with	GO:0031012	PMID:20551380	HDA		C	Asporin	ASPN|PLAP1|SLRR1C|UNQ215/PRO241	protein	taxon:9606	20180313	BHF-UCL	part_of(UBERON:0001496)	
UniProtKB	Q9BXN1	ASPN	enables	GO:0005509	PMID:19589127	IDA		F	Asporin	ASPN|PLAP1|SLRR1C|UNQ215/PRO241	protein	taxon:9606	20100119	UniProt		
UniProtKB	Q9BXN1	ASPN	enables	GO:0030021	PMID:20551380	RCA		F	Asporin	ASPN|PLAP1|SLRR1C|UNQ215/PRO241	protein	taxon:9606	20180511	BHF-UCL	occurs_in(UBERON:0001496)	
UniProtKB	Q9BXN1	ASPN	enables	GO:0030021	PMID:25037231	RCA		F	Asporin	ASPN|PLAP1|SLRR1C|UNQ215/PRO241	protein	taxon:9606	20180511	BHF-UCL	occurs_in(UBERON:0001155)	
UniProtKB	Q9BXN1	ASPN	enables	GO:0030021	PMID:25037231	RCA		F	Asporin	ASPN|PLAP1|SLRR1C|UNQ215/PRO241	protein	taxon:9606	20180511	BHF-UCL	occurs_in(UBERON:0002107)	
UniProtKB	Q9BXN1	ASPN	enables	GO:0030021	PMID:27068509	RCA		F	Asporin	ASPN|PLAP1|SLRR1C|UNQ215/PRO241	protein	taxon:9606	20180511	BHF-UCL	occurs_in(UBERON:0007318)	
UniProtKB	Q9BXN1	ASPN	enables	GO:0030021	PMID:27559042	RCA		F	Asporin	ASPN|PLAP1|SLRR1C|UNQ215/PRO241	protein	taxon:9606	20180511	BHF-UCL	occurs_in(UBERON:0006618),occurs_in(UBERON:0002302)	
UniProtKB	Q9BXN1	ASPN	enables	GO:0030021	PMID:28675934	RCA		F	Asporin	ASPN|PLAP1|SLRR1C|UNQ215/PRO241	protein	taxon:9606	20180719	BHF-UCL	occurs_in(UBERON:0003688)|occurs_in(UBERON:0001911)	
UniProtKB	Q9BXN1	ASPN	involved_in	GO:0030282	PMID:19589127	IDA		P	Asporin	ASPN|PLAP1|SLRR1C|UNQ215/PRO241	protein	taxon:9606	20100119	UniProt		
UniProtKB	Q9BXN1	ASPN	involved_in	GO:0030512	GO_REF:0000107	IEA	UniProtKB:Q99MQ4|ensembl:ENSMUSP00000021820	P	Asporin	ASPN|PLAP1|SLRR1C|UNQ215/PRO241	protein	taxon:9606	20260724	Ensembl		
UniProtKB	Q9BXN1	ASPN	involved_in	GO:0030512	PMID:17827158	IDA		P	Asporin	ASPN|PLAP1|SLRR1C|UNQ215/PRO241	protein	taxon:9606	20100118	UniProt		
UniProtKB	Q9BXN1	ASPN	involved_in	GO:0070171	GO_REF:0000024	ISS	UniProtKB:Q99MQ4	P	Asporin	ASPN|PLAP1|SLRR1C|UNQ215/PRO241	protein	taxon:9606	20100121	UniProt		
UniProtKB	Q9BXN1	ASPN	involved_in	GO:0070171	GO_REF:0000107	IEA	UniProtKB:Q99MQ4|ensembl:ENSMUSP00000021820	P	Asporin	ASPN|PLAP1|SLRR1C|UNQ215/PRO241	protein	taxon:9606	20260724	Ensembl		
UniProtKB	Q9BXN1	ASPN	involved_in	GO:1902617	GO_REF:0000107	IEA	UniProtKB:A0A1W2Q6A1|ensembl:ENSRNOP00000076176	P	Asporin	ASPN|PLAP1|SLRR1C|UNQ215/PRO241	protein	taxon:9606	20260724	Ensembl		
UniProtKB	Q9BXN1	ASPN	is_active_in	GO:0005576	GO_REF:0000033	IBA	MGI:MGI:109347|MGI:MGI:1350918|MGI:MGI:1913945|MGI:MGI:1918686|MGI:MGI:2685352|MGI:MGI:3026647|MGI:MGI:3603594|MGI:MGI:88158|PANTHER:PTN002542430|RGD:61895|RGD:619769|UniProtKB:P07585|UniProtKB:P21793|UniProtKB:P51884|UniProtKB:Q7Z5L7|UniProtKB:Q9BXN1	C	Asporin	ASPN|PLAP1|SLRR1C|UNQ215/PRO241	protein	taxon:9606	20260530	GO_Central		
UniProtKB	Q9BXN1	ASPN	is_active_in	GO:0140150	PMID:25701227	TAS		C	Asporin	ASPN|PLAP1|SLRR1C|UNQ215/PRO241	protein	taxon:9606	20251112	GO_Central		
UniProtKB	Q9BXN1	ASPN	located_in	GO:0031012	GO_REF:0000107	IEA	UniProtKB:Q99MQ4|ensembl:ENSMUSP00000021820	C	Asporin	ASPN|PLAP1|SLRR1C|UNQ215/PRO241	protein	taxon:9606	20260724	Ensembl		
UniProtKB	Q9BXN1	ASPN	located_in	GO:0031012	PMID:17827158	IDA		C	Asporin	ASPN|PLAP1|SLRR1C|UNQ215/PRO241	protein	taxon:9606	20100118	UniProt		
UniProtKB	Q9BXN1	ASPN	located_in	GO:0031012	PMID:25037231	HDA		C	Asporin	ASPN|PLAP1|SLRR1C|UNQ215/PRO241	protein	taxon:9606	20180511	BHF-UCL	part_of(UBERON:0001155)	
UniProtKB	Q9BXN1	ASPN	located_in	GO:0031012	PMID:25037231	HDA		C	Asporin	ASPN|PLAP1|SLRR1C|UNQ215/PRO241	protein	taxon:9606	20180511	BHF-UCL	part_of(UBERON:0002107)	
UniProtKB	Q9BXN1	ASPN	located_in	GO:0031012	PMID:27068509	HDA		C	Asporin	ASPN|PLAP1|SLRR1C|UNQ215/PRO241	protein	taxon:9606	20180329	BHF-UCL	part_of(UBERON:0007318)	
UniProtKB	Q9BXN1	ASPN	located_in	GO:0031012	PMID:27559042	HDA		C	Asporin	ASPN|PLAP1|SLRR1C|UNQ215/PRO241	protein	taxon:9606	20180329	BHF-UCL	part_of(UBERON:0006618),part_of(UBERON:0002302)	
UniProtKB	Q9BXN1	ASPN	located_in	GO:0031012	PMID:28675934	HDA		C	Asporin	ASPN|PLAP1|SLRR1C|UNQ215/PRO241	protein	taxon:9606	20180719	BHF-UCL	part_of(UBERON:0003688)|part_of(UBERON:0001911)	
UniProtKB	Q9BXN1	ASPN	located_in	GO:0140150	GO_REF:0000117	IEA	ARBA:ARBA00096892	C	Asporin	ASPN|PLAP1|SLRR1C|UNQ215/PRO241	protein	taxon:9606	20260727	UniProt		
UniProtKB	Q9BXN2	CLEC7A	acts_upstream_of	GO:0050850	GO_REF:0000024	ISS	UniProtKB:Q6QLQ4	P	C-type lectin domain family 7 member A	CLEC7A|BGR|CLECSF12|DECTIN1|UNQ539/PRO1082	protein	taxon:9606	20210416	ARUK-UCL	occurs_in(CL:0000451),part_of(GO:0002223),part_of(GO:0061760)	
UniProtKB	Q9BXN2	CLEC7A	acts_upstream_of_or_within	GO:0070884	GO_REF:0000024	ISS	UniProtKB:Q6QLQ4	P	C-type lectin domain family 7 member A	CLEC7A|BGR|CLECSF12|DECTIN1|UNQ539/PRO1082	protein	taxon:9606	20210416	ARUK-UCL	occurs_in(CL:0000451),part_of(GO:0001878)	
UniProtKB	Q9BXN2	CLEC7A	enables	GO:0001872	GO_REF:0000002	IEA	InterPro:IPR042808	F	C-type lectin domain family 7 member A	CLEC7A|BGR|CLECSF12|DECTIN1|UNQ539/PRO1082	protein	taxon:9606	20260727	InterPro		
UniProtKB	Q9BXN2	CLEC7A	enables	GO:0001872	GO_REF:0000024	ISS	UniProtKB:Q6QLQ4	F	C-type lectin domain family 7 member A	CLEC7A|BGR|CLECSF12|DECTIN1|UNQ539/PRO1082	protein	taxon:9606	20210331	UniProt		
UniProtKB	Q9BXN2	CLEC7A	enables	GO:0001872	GO_REF:0000033	IBA	MGI:MGI:1861431|PANTHER:PTN000514167|UniProtKB:Q9BXN2	F	C-type lectin domain family 7 member A	CLEC7A|BGR|CLECSF12|DECTIN1|UNQ539/PRO1082	protein	taxon:9606	20220926	GO_Central		
UniProtKB	Q9BXN2	CLEC7A	enables	GO:0001872	GO_REF:0000117	IEA	ARBA:ARBA00091688	F	C-type lectin domain family 7 member A	CLEC7A|BGR|CLECSF12|DECTIN1|UNQ539/PRO1082	protein	taxon:9606	20260727	UniProt		
UniProtKB	Q9BXN2	CLEC7A	enables	GO:0001872	PMID:22267217	IDA		F	C-type lectin domain family 7 member A	CLEC7A|BGR|CLECSF12|DECTIN1|UNQ539/PRO1082	protein	taxon:9606	20191216	ARUK-UCL	occurs_in(CL:0000451)	
UniProtKB	Q9BXN2	CLEC7A	enables	GO:0001872	PMID:24721111	IDA		F	C-type lectin domain family 7 member A	CLEC7A|BGR|CLECSF12|DECTIN1|UNQ539/PRO1082	protein	taxon:9606	20191216	ARUK-UCL	occurs_in(CL:0000312)	
UniProtKB	Q9BXN2	CLEC7A	enables	GO:0001872	PMID:25251945	TAS		F	C-type lectin domain family 7 member A	CLEC7A|BGR|CLECSF12|DECTIN1|UNQ539/PRO1082	protein	taxon:9606	20191216	ARUK-UCL	occurs_in(CL:0002563)	
UniProtKB	Q9BXN2	CLEC7A	enables	GO:0005515	PMID:21516116	IPI	UniProtKB:O60238	F	C-type lectin domain family 7 member A	CLEC7A|BGR|CLECSF12|DECTIN1|UNQ539/PRO1082	protein	taxon:9606	20260725	IntAct		
UniProtKB	Q9BXN2	CLEC7A	enables	GO:0005515	PMID:21516116	IPI	UniProtKB:Q8N205	F	C-type lectin domain family 7 member A	CLEC7A|BGR|CLECSF12|DECTIN1|UNQ539/PRO1082	protein	taxon:9606	20260725	IntAct		
UniProtKB	Q9BXN2	CLEC7A	enables	GO:0005515	PMID:23674515	IPI	UniProtKB:P48616	F	C-type lectin domain family 7 member A	CLEC7A|BGR|CLECSF12|DECTIN1|UNQ539/PRO1082	protein	taxon:9606	20190304	ARUK-UCL		
UniProtKB	Q9BXN2	CLEC7A	enables	GO:0005515	PMID:25416956	IPI	UniProtKB:O60238	F	C-type lectin domain family 7 member A	CLEC7A|BGR|CLECSF12|DECTIN1|UNQ539/PRO1082	protein	taxon:9606	20260725	IntAct		
UniProtKB	Q9BXN2	CLEC7A	enables	GO:0005515	PMID:25416956	IPI	UniProtKB:P53801	F	C-type lectin domain family 7 member A	CLEC7A|BGR|CLECSF12|DECTIN1|UNQ539/PRO1082	protein	taxon:9606	20260725	IntAct		
UniProtKB	Q9BXN2	CLEC7A	enables	GO:0005515	PMID:25416956	IPI	UniProtKB:Q01638	F	C-type lectin domain family 7 member A	CLEC7A|BGR|CLECSF12|DECTIN1|UNQ539/PRO1082	protein	taxon:9606	20260725	IntAct		
UniProtKB	Q9BXN2	CLEC7A	enables	GO:0005515	PMID:25416956	IPI	UniProtKB:Q12983	F	C-type lectin domain family 7 member A	CLEC7A|BGR|CLECSF12|DECTIN1|UNQ539/PRO1082	protein	taxon:9606	20260725	IntAct		
UniProtKB	Q9BXN2	CLEC7A	enables	GO:0005515	PMID:25416956	IPI	UniProtKB:Q16625	F	C-type lectin domain family 7 member A	CLEC7A|BGR|CLECSF12|DECTIN1|UNQ539/PRO1082	protein	taxon:9606	20260725	IntAct		
UniProtKB	Q9BXN2	CLEC7A	enables	GO:0005515	PMID:25416956	IPI	UniProtKB:Q86UP2	F	C-type lectin domain family 7 member A	CLEC7A|BGR|CLECSF12|DECTIN1|UNQ539/PRO1082	protein	taxon:9606	20260725	IntAct		
UniProtKB	Q9BXN2	CLEC7A	enables	GO:0005515	PMID:25416956	IPI	UniProtKB:Q8N205	F	C-type lectin domain family 7 member A	CLEC7A|BGR|CLECSF12|DECTIN1|UNQ539/PRO1082	protein	taxon:9606	20260725	IntAct		
UniProtKB	Q9BXN2	CLEC7A	enables	GO:0005515	PMID:25416956	IPI	UniProtKB:Q8N5M9	F	C-type lectin domain family 7 member A	CLEC7A|BGR|CLECSF12|DECTIN1|UNQ539/PRO1082	protein	taxon:9606	20260725	IntAct		
UniProtKB	Q9BXN2	CLEC7A	enables	GO:0005515	PMID:25416956	IPI	UniProtKB:Q9BRL5	F	C-type lectin domain family 7 member A	CLEC7A|BGR|CLECSF12|DECTIN1|UNQ539/PRO1082	protein	taxon:9606	20260725	IntAct		
UniProtKB	Q9BXN2	CLEC7A	enables	GO:0005515	PMID:25416956	IPI	UniProtKB:Q9BSE2	F	C-type lectin domain family 7 member A	CLEC7A|BGR|CLECSF12|DECTIN1|UNQ539/PRO1082	protein	taxon:9606	20260725	IntAct		
UniProtKB	Q9BXN2	CLEC7A	enables	GO:0005515	PMID:25416956	IPI	UniProtKB:Q9BU27	F	C-type lectin domain family 7 member A	CLEC7A|BGR|CLECSF12|DECTIN1|UNQ539/PRO1082	protein	taxon:9606	20260725	IntAct		
UniProtKB	Q9BXN2	CLEC7A	enables	GO:0005515	PMID:25416956	IPI	UniProtKB:Q9BZ11-2	F	C-type lectin domain family 7 member A	CLEC7A|BGR|CLECSF12|DECTIN1|UNQ539/PRO1082	protein	taxon:9606	20260725	IntAct		
UniProtKB	Q9BXN2	CLEC7A	enables	GO:0005515	PMID:25416956	IPI	UniProtKB:Q9BZL3	F	C-type lectin domain family 7 member A	CLEC7A|BGR|CLECSF12|DECTIN1|UNQ539/PRO1082	protein	taxon:9606	20260725	IntAct		
UniProtKB	Q9BXN2	CLEC7A	enables	GO:0005515	PMID:25416956	IPI	UniProtKB:Q9NRS4-3	F	C-type lectin domain family 7 member A	CLEC7A|BGR|CLECSF12|DECTIN1|UNQ539/PRO1082	protein	taxon:9606	20260725	IntAct		
UniProtKB	Q9BXN2	CLEC7A	enables	GO:0005515	PMID:25416956	IPI	UniProtKB:Q9NZG7	F	C-type lectin domain family 7 member A	CLEC7A|BGR|CLECSF12|DECTIN1|UNQ539/PRO1082	protein	taxon:9606	20260725	IntAct		
UniProtKB	Q9BXN2	CLEC7A	enables	GO:0005515	PMID:31515488	IPI	UniProtKB:Q9BSE2	F	C-type lectin domain family 7 member A	CLEC7A|BGR|CLECSF12|DECTIN1|UNQ539/PRO1082	protein	taxon:9606	20260725	IntAct		
UniProtKB	Q9BXN2	CLEC7A	enables	GO:0005515	PMID:31875558	IPI	UniProtKB:P43405	F	C-type lectin domain family 7 member A	CLEC7A|BGR|CLECSF12|DECTIN1|UNQ539/PRO1082	protein	taxon:9606	20260725	IntAct		
UniProtKB	Q9BXN2	CLEC7A	enables	GO:0030246	PMID:11567029	IDA		F	C-type lectin domain family 7 member A	CLEC7A|BGR|CLECSF12|DECTIN1|UNQ539/PRO1082	protein	taxon:9606	20031216	UniProt		
UniProtKB	Q9BXN2	CLEC7A	enables	GO:0038187	GO_REF:0000024	ISS	UniProtKB:Q6QLQ4	F	C-type lectin domain family 7 member A	CLEC7A|BGR|CLECSF12|DECTIN1|UNQ539/PRO1082	protein	taxon:9606	20210416	ARUK-UCL	occurs_in(CL:0000451),part_of(GO:0002223),part_of(GO:0001878)	
UniProtKB	Q9BXN2	CLEC7A	enables	GO:0038187	GO_REF:0000033	IBA	MGI:MGI:1861431|PANTHER:PTN000514167|UniProtKB:Q9BXN2	F	C-type lectin domain family 7 member A	CLEC7A|BGR|CLECSF12|DECTIN1|UNQ539/PRO1082	protein	taxon:9606	20230604	GO_Central		
UniProtKB	Q9BXN2	CLEC7A	enables	GO:0038187	GO_REF:0000117	IEA	ARBA:ARBA00087758	F	C-type lectin domain family 7 member A	CLEC7A|BGR|CLECSF12|DECTIN1|UNQ539/PRO1082	protein	taxon:9606	20260727	UniProt		
UniProtKB	Q9BXN2	CLEC7A	enables	GO:0038187	PMID:11567029	IDA		F	C-type lectin domain family 7 member A	CLEC7A|BGR|CLECSF12|DECTIN1|UNQ539/PRO1082	protein	taxon:9606	20031216	UniProt		
UniProtKB	Q9BXN2	CLEC7A	enables	GO:0042287	PMID:11567029	NAS		F	C-type lectin domain family 7 member A	CLEC7A|BGR|CLECSF12|DECTIN1|UNQ539/PRO1082	protein	taxon:9606	20031216	UniProt		
UniProtKB	Q9BXN2	CLEC7A	involved_in	GO:0001775	GO_REF:0000024	ISS	UniProtKB:Q6QLQ4	P	C-type lectin domain family 7 member A	CLEC7A|BGR|CLECSF12|DECTIN1|UNQ539/PRO1082	protein	taxon:9606	20210416	ARUK-UCL	occurs_in(CL:0000451),part_of(GO:0001878)	
UniProtKB	Q9BXN2	CLEC7A	involved_in	GO:0001878	GO_REF:0000024	ISS	UniProtKB:Q6QLQ4	P	C-type lectin domain family 7 member A	CLEC7A|BGR|CLECSF12|DECTIN1|UNQ539/PRO1082	protein	taxon:9606	20210416	ARUK-UCL	occurs_in(CL:0000451),part_of(GO:0061760)	
UniProtKB	Q9BXN2	CLEC7A	involved_in	GO:0001879	GO_REF:0000024	ISS	UniProtKB:Q6QLQ4	P	C-type lectin domain family 7 member A	CLEC7A|BGR|CLECSF12|DECTIN1|UNQ539/PRO1082	protein	taxon:9606	20210416	ARUK-UCL	occurs_in(CL:0000451),part_of(GO:0061760)	
UniProtKB	Q9BXN2	CLEC7A	involved_in	GO:0002223	GO_REF:0000024	ISS	UniProtKB:Q6QLQ4	P	C-type lectin domain family 7 member A	CLEC7A|BGR|CLECSF12|DECTIN1|UNQ539/PRO1082	protein	taxon:9606	20210416	ARUK-UCL	occurs_in(CL:0000451),part_of(GO:0001878),part_of(GO:0061760)	
UniProtKB	Q9BXN2	CLEC7A	involved_in	GO:0002720	GO_REF:0000033	IBA	MGI:MGI:1861431|PANTHER:PTN000514167	P	C-type lectin domain family 7 member A	CLEC7A|BGR|CLECSF12|DECTIN1|UNQ539/PRO1082	protein	taxon:9606	20231129	GO_Central		
UniProtKB	Q9BXN2	CLEC7A	involved_in	GO:0002732	GO_REF:0000024	ISS	UniProtKB:Q6QLQ4	P	C-type lectin domain family 7 member A	CLEC7A|BGR|CLECSF12|DECTIN1|UNQ539/PRO1082	protein	taxon:9606	20210416	ARUK-UCL	has_input(UniProtKB:P01375),part_of(GO:0001878)	
UniProtKB	Q9BXN2	CLEC7A	involved_in	GO:0002732	GO_REF:0000024	ISS	UniProtKB:Q6QLQ4	P	C-type lectin domain family 7 member A	CLEC7A|BGR|CLECSF12|DECTIN1|UNQ539/PRO1082	protein	taxon:9606	20210416	ARUK-UCL	has_input(UniProtKB:P05231),part_of(GO:0001878)	
UniProtKB	Q9BXN2	CLEC7A	involved_in	GO:0002732	GO_REF:0000024	ISS	UniProtKB:Q6QLQ4	P	C-type lectin domain family 7 member A	CLEC7A|BGR|CLECSF12|DECTIN1|UNQ539/PRO1082	protein	taxon:9606	20210416	ARUK-UCL	has_input(UniProtKB:P22301),part_of(GO:0001878)	
UniProtKB	Q9BXN2	CLEC7A	involved_in	GO:0002732	GO_REF:0000024	ISS	UniProtKB:Q6QLQ4	P	C-type lectin domain family 7 member A	CLEC7A|BGR|CLECSF12|DECTIN1|UNQ539/PRO1082	protein	taxon:9606	20210416	ARUK-UCL	has_input(UniProtKB:P60568),part_of(GO:0001878)	
UniProtKB	Q9BXN2	CLEC7A	involved_in	GO:0002732	GO_REF:0000024	ISS	UniProtKB:Q6QLQ4	P	C-type lectin domain family 7 member A	CLEC7A|BGR|CLECSF12|DECTIN1|UNQ539/PRO1082	protein	taxon:9606	20210416	ARUK-UCL	has_input(UniProtKB:Q9NPF7),part_of(GO:0001878)	
UniProtKB	Q9BXN2	CLEC7A	involved_in	GO:0002752	GO_REF:0000117	IEA	ARBA:ARBA00090414	P	C-type lectin domain family 7 member A	CLEC7A|BGR|CLECSF12|DECTIN1|UNQ539/PRO1082	protein	taxon:9606	20260727	UniProt		
UniProtKB	Q9BXN2	CLEC7A	involved_in	GO:0002752	PMID:19358895	IDA		P	C-type lectin domain family 7 member A	CLEC7A|BGR|CLECSF12|DECTIN1|UNQ539/PRO1082	protein	taxon:9606	20240908	ARUK-UCL	occurs_in(CL:0000451)|occurs_in(CL:0000235)	
UniProtKB	Q9BXN2	CLEC7A	involved_in	GO:0006910	GO_REF:0000033	IBA	MGI:MGI:1861431|PANTHER:PTN000514167|UniProtKB:Q9BXN2	P	C-type lectin domain family 7 member A	CLEC7A|BGR|CLECSF12|DECTIN1|UNQ539/PRO1082	protein	taxon:9606	20220926	GO_Central		
UniProtKB	Q9BXN2	CLEC7A	involved_in	GO:0006910	GO_REF:0000117	IEA	ARBA:ARBA00087058	P	C-type lectin domain family 7 member A	CLEC7A|BGR|CLECSF12|DECTIN1|UNQ539/PRO1082	protein	taxon:9606	20260727	UniProt		
UniProtKB	Q9BXN2	CLEC7A	involved_in	GO:0006910	PMID:11567029	IDA		P	C-type lectin domain family 7 member A	CLEC7A|BGR|CLECSF12|DECTIN1|UNQ539/PRO1082	protein	taxon:9606	20031216	UniProt		
UniProtKB	Q9BXN2	CLEC7A	involved_in	GO:0008037	PMID:11567029	IDA		P	C-type lectin domain family 7 member A	CLEC7A|BGR|CLECSF12|DECTIN1|UNQ539/PRO1082	protein	taxon:9606	20031216	UniProt		
UniProtKB	Q9BXN2	CLEC7A	involved_in	GO:0008284	PMID:24721111	IMP		P	C-type lectin domain family 7 member A	CLEC7A|BGR|CLECSF12|DECTIN1|UNQ539/PRO1082	protein	taxon:9606	20190508	ARUK-UCL	occurs_in(CL:0000312)	
UniProtKB	Q9BXN2	CLEC7A	involved_in	GO:0009756	PMID:11567029	TAS		P	C-type lectin domain family 7 member A	CLEC7A|BGR|CLECSF12|DECTIN1|UNQ539/PRO1082	protein	taxon:9606	20031216	UniProt		
UniProtKB	Q9BXN2	CLEC7A	involved_in	GO:0010628	PMID:19358895	IDA		P	C-type lectin domain family 7 member A	CLEC7A|BGR|CLECSF12|DECTIN1|UNQ539/PRO1082	protein	taxon:9606	20190507	ARUK-UCL	occurs_in(CL:0000451),has_input(UniProtKB:P42081)|occurs_in(CL:0000451),has_input(UniProtKB:P25942)	
UniProtKB	Q9BXN2	CLEC7A	involved_in	GO:0016046	GO_REF:0000117	IEA	ARBA:ARBA00087522	P	C-type lectin domain family 7 member A	CLEC7A|BGR|CLECSF12|DECTIN1|UNQ539/PRO1082	protein	taxon:9606	20260727	UniProt		
UniProtKB	Q9BXN2	CLEC7A	involved_in	GO:0016046	PMID:19358895	IDA		P	C-type lectin domain family 7 member A	CLEC7A|BGR|CLECSF12|DECTIN1|UNQ539/PRO1082	protein	taxon:9606|taxon:5476	20190503	ARUK-UCL	occurs_in(CL:0000451)|occurs_in(CL:0000235)	
UniProtKB	Q9BXN2	CLEC7A	involved_in	GO:0030335	PMID:24721111	IMP		P	C-type lectin domain family 7 member A	CLEC7A|BGR|CLECSF12|DECTIN1|UNQ539/PRO1082	protein	taxon:9606	20190508	ARUK-UCL	occurs_in(CL:0000312)	
UniProtKB	Q9BXN2	CLEC7A	involved_in	GO:0031334	PMID:22267217	IMP		P	C-type lectin domain family 7 member A	CLEC7A|BGR|CLECSF12|DECTIN1|UNQ539/PRO1082	protein	taxon:9606	20190502	ARUK-UCL		
UniProtKB	Q9BXN2	CLEC7A	involved_in	GO:0032491	GO_REF:0000024	ISS	UniProtKB:Q6QLQ4	P	C-type lectin domain family 7 member A	CLEC7A|BGR|CLECSF12|DECTIN1|UNQ539/PRO1082	protein	taxon:9606	20210331	UniProt		
UniProtKB	Q9BXN2	CLEC7A	involved_in	GO:0032491	GO_REF:0000117	IEA	ARBA:ARBA00084361	P	C-type lectin domain family 7 member A	CLEC7A|BGR|CLECSF12|DECTIN1|UNQ539/PRO1082	protein	taxon:9606	20260727	UniProt		
UniProtKB	Q9BXN2	CLEC7A	involved_in	GO:0032491	PMID:19358895	IDA		P	C-type lectin domain family 7 member A	CLEC7A|BGR|CLECSF12|DECTIN1|UNQ539/PRO1082	protein	taxon:9606|taxon:5476	20190503	ARUK-UCL	occurs_in(CL:0000451)|occurs_in(CL:0000235)	
UniProtKB	Q9BXN2	CLEC7A	involved_in	GO:0032729	PMID:19358895	IDA		P	C-type lectin domain family 7 member A	CLEC7A|BGR|CLECSF12|DECTIN1|UNQ539/PRO1082	protein	taxon:9606	20190507	ARUK-UCL	occurs_in(CL:0000451)	
UniProtKB	Q9BXN2	CLEC7A	involved_in	GO:0032731	PMID:22267217	IDA		P	C-type lectin domain family 7 member A	CLEC7A|BGR|CLECSF12|DECTIN1|UNQ539/PRO1082	protein	taxon:9606	20190501	ARUK-UCL	occurs_in(CL:0000451)	
UniProtKB	Q9BXN2	CLEC7A	involved_in	GO:0032733	GO_REF:0000024	ISS	UniProtKB:Q6QLQ4	P	C-type lectin domain family 7 member A	CLEC7A|BGR|CLECSF12|DECTIN1|UNQ539/PRO1082	protein	taxon:9606	20210416	ARUK-UCL	occurs_in(CL:0000451),part_of(GO:0001775),part_of(GO:0001878)	
UniProtKB	Q9BXN2	CLEC7A	involved_in	GO:0032733	GO_REF:0000117	IEA	ARBA:ARBA00085775	P	C-type lectin domain family 7 member A	CLEC7A|BGR|CLECSF12|DECTIN1|UNQ539/PRO1082	protein	taxon:9606	20260727	UniProt		
UniProtKB	Q9BXN2	CLEC7A	involved_in	GO:0032733	PMID:19358895	IDA		P	C-type lectin domain family 7 member A	CLEC7A|BGR|CLECSF12|DECTIN1|UNQ539/PRO1082	protein	taxon:9606	20190507	ARUK-UCL	occurs_in(CL:0000451)	
UniProtKB	Q9BXN2	CLEC7A	involved_in	GO:0032735	PMID:19358895	IDA		P	C-type lectin domain family 7 member A	CLEC7A|BGR|CLECSF12|DECTIN1|UNQ539/PRO1082	protein	taxon:9606	20190507	ARUK-UCL	occurs_in(CL:0000451)	
UniProtKB	Q9BXN2	CLEC7A	involved_in	GO:0032743	GO_REF:0000024	ISS	UniProtKB:Q6QLQ4	P	C-type lectin domain family 7 member A	CLEC7A|BGR|CLECSF12|DECTIN1|UNQ539/PRO1082	protein	taxon:9606	20210416	ARUK-UCL	occurs_in(CL:0000451),part_of(GO:0001775),part_of(GO:0001878)	
UniProtKB	Q9BXN2	CLEC7A	involved_in	GO:0032743	GO_REF:0000117	IEA	ARBA:ARBA00085753	P	C-type lectin domain family 7 member A	CLEC7A|BGR|CLECSF12|DECTIN1|UNQ539/PRO1082	protein	taxon:9606	20260727	UniProt		
UniProtKB	Q9BXN2	CLEC7A	involved_in	GO:0032743	PMID:19358895	IDA		P	C-type lectin domain family 7 member A	CLEC7A|BGR|CLECSF12|DECTIN1|UNQ539/PRO1082	protein	taxon:9606	20190507	ARUK-UCL	occurs_in(CL:0000451)	
UniProtKB	Q9BXN2	CLEC7A	involved_in	GO:0032747	GO_REF:0000024	ISS	UniProtKB:Q6QLQ4	P	C-type lectin domain family 7 member A	CLEC7A|BGR|CLECSF12|DECTIN1|UNQ539/PRO1082	protein	taxon:9606	20210416	ARUK-UCL	occurs_in(CL:0000451),part_of(GO:0001775),part_of(GO:0001878)	
UniProtKB	Q9BXN2	CLEC7A	involved_in	GO:0032755	GO_REF:0000024	ISS	UniProtKB:Q6QLQ4	P	C-type lectin domain family 7 member A	CLEC7A|BGR|CLECSF12|DECTIN1|UNQ539/PRO1082	protein	taxon:9606	20211118	ARUK-UCL	occurs_in(CL:0000451),part_of(GO:0001775),part_of(GO:0001878)	
UniProtKB	Q9BXN2	CLEC7A	involved_in	GO:0032755	GO_REF:0000117	IEA	ARBA:ARBA00085871	P	C-type lectin domain family 7 member A	CLEC7A|BGR|CLECSF12|DECTIN1|UNQ539/PRO1082	protein	taxon:9606	20260727	UniProt		
UniProtKB	Q9BXN2	CLEC7A	involved_in	GO:0032755	PMID:19358895	IDA		P	C-type lectin domain family 7 member A	CLEC7A|BGR|CLECSF12|DECTIN1|UNQ539/PRO1082	protein	taxon:9606	20190507	ARUK-UCL	occurs_in(CL:0000451)	
UniProtKB	Q9BXN2	CLEC7A	involved_in	GO:0032757	PMID:25251945	IMP		P	C-type lectin domain family 7 member A	CLEC7A|BGR|CLECSF12|DECTIN1|UNQ539/PRO1082	protein	taxon:9606	20190508	ARUK-UCL	occurs_in(CL:0002563)	
UniProtKB	Q9BXN2	CLEC7A	involved_in	GO:0032760	GO_REF:0000024	ISS	UniProtKB:Q6QLQ4	P	C-type lectin domain family 7 member A	CLEC7A|BGR|CLECSF12|DECTIN1|UNQ539/PRO1082	protein	taxon:9606	20210416	ARUK-UCL	occurs_in(CL:0000451),part_of(GO:0001775),part_of(GO:0001878)	
UniProtKB	Q9BXN2	CLEC7A	involved_in	GO:0032760	GO_REF:0000117	IEA	ARBA:ARBA00085848	P	C-type lectin domain family 7 member A	CLEC7A|BGR|CLECSF12|DECTIN1|UNQ539/PRO1082	protein	taxon:9606	20260727	UniProt		
UniProtKB	Q9BXN2	CLEC7A	involved_in	GO:0032760	PMID:19358895	IDA		P	C-type lectin domain family 7 member A	CLEC7A|BGR|CLECSF12|DECTIN1|UNQ539/PRO1082	protein	taxon:9606	20190507	ARUK-UCL	occurs_in(CL:0000451)	
UniProtKB	Q9BXN2	CLEC7A	involved_in	GO:0032930	PMID:19358895	IDA		P	C-type lectin domain family 7 member A	CLEC7A|BGR|CLECSF12|DECTIN1|UNQ539/PRO1082	protein	taxon:9606	20190507	ARUK-UCL	occurs_in(CL:0000451)	
UniProtKB	Q9BXN2	CLEC7A	involved_in	GO:0042110	PMID:11567029	TAS		P	C-type lectin domain family 7 member A	CLEC7A|BGR|CLECSF12|DECTIN1|UNQ539/PRO1082	protein	taxon:9606	20031216	UniProt		
UniProtKB	Q9BXN2	CLEC7A	involved_in	GO:0042832	PMID:11567029	NAS		P	C-type lectin domain family 7 member A	CLEC7A|BGR|CLECSF12|DECTIN1|UNQ539/PRO1082	protein	taxon:9606	20031216	UniProt		
UniProtKB	Q9BXN2	CLEC7A	involved_in	GO:0043122	GO_REF:0000024	ISS	UniProtKB:Q6QLQ4	P	C-type lectin domain family 7 member A	CLEC7A|BGR|CLECSF12|DECTIN1|UNQ539/PRO1082	protein	taxon:9606	20210416	ARUK-UCL	occurs_in(CL:0000451),part_of(GO:0001878)	
UniProtKB	Q9BXN2	CLEC7A	involved_in	GO:0043122	GO_REF:0000033	IBA	MGI:MGI:1861431|PANTHER:PTN000514167	P	C-type lectin domain family 7 member A	CLEC7A|BGR|CLECSF12|DECTIN1|UNQ539/PRO1082	protein	taxon:9606	20231129	GO_Central		
UniProtKB	Q9BXN2	CLEC7A	involved_in	GO:0043123	GO_REF:0000024	ISS	UniProtKB:Q6QLQ4	P	C-type lectin domain family 7 member A	CLEC7A|BGR|CLECSF12|DECTIN1|UNQ539/PRO1082	protein	taxon:9606	20210331	UniProt		
UniProtKB	Q9BXN2	CLEC7A	involved_in	GO:0043410	GO_REF:0000024	ISS	UniProtKB:Q6QLQ4	P	C-type lectin domain family 7 member A	CLEC7A|BGR|CLECSF12|DECTIN1|UNQ539/PRO1082	protein	taxon:9606	20241127	ARUK-UCL	occurs_in(CL:0000451),has_input(UniProtKB:P05412),part_of(GO:0001878)	
UniProtKB	Q9BXN2	CLEC7A	involved_in	GO:0045087	GO_REF:0000033	IBA	MGI:MGI:1861431|PANTHER:PTN000514167	P	C-type lectin domain family 7 member A	CLEC7A|BGR|CLECSF12|DECTIN1|UNQ539/PRO1082	protein	taxon:9606	20231129	GO_Central		
UniProtKB	Q9BXN2	CLEC7A	involved_in	GO:0045321	GO_REF:0000117	IEA	ARBA:ARBA00091994	P	C-type lectin domain family 7 member A	CLEC7A|BGR|CLECSF12|DECTIN1|UNQ539/PRO1082	protein	taxon:9606	20260727	UniProt		
UniProtKB	Q9BXN2	CLEC7A	involved_in	GO:0045429	PMID:19358895	IDA		P	C-type lectin domain family 7 member A	CLEC7A|BGR|CLECSF12|DECTIN1|UNQ539/PRO1082	protein	taxon:9606	20190507	ARUK-UCL	occurs_in(CL:0000451)	
UniProtKB	Q9BXN2	CLEC7A	involved_in	GO:0050766	GO_REF:0000117	IEA	ARBA:ARBA00089679	P	C-type lectin domain family 7 member A	CLEC7A|BGR|CLECSF12|DECTIN1|UNQ539/PRO1082	protein	taxon:9606	20260727	UniProt		
UniProtKB	Q9BXN2	CLEC7A	involved_in	GO:0050766	PMID:19358895	IDA		P	C-type lectin domain family 7 member A	CLEC7A|BGR|CLECSF12|DECTIN1|UNQ539/PRO1082	protein	taxon:9606	20190507	ARUK-UCL	occurs_in(CL:0000451)|occurs_in(CL:0000235)	
UniProtKB	Q9BXN2	CLEC7A	involved_in	GO:0051251	PMID:19358895	IDA		P	C-type lectin domain family 7 member A	CLEC7A|BGR|CLECSF12|DECTIN1|UNQ539/PRO1082	protein	taxon:9606	20190507	ARUK-UCL	occurs_in(CL:0000451)	
UniProtKB	Q9BXN2	CLEC7A	involved_in	GO:0060267	PMID:19358895	IDA		P	C-type lectin domain family 7 member A	CLEC7A|BGR|CLECSF12|DECTIN1|UNQ539/PRO1082	protein	taxon:9606	20190507	ARUK-UCL	occurs_in(CL:0000451)	
UniProtKB	Q9BXN2	CLEC7A	involved_in	GO:0061760	GO_REF:0000024	ISS	UniProtKB:Q6QLQ4	P	C-type lectin domain family 7 member A	CLEC7A|BGR|CLECSF12|DECTIN1|UNQ539/PRO1082	protein	taxon:9606	20210331	UniProt		
UniProtKB	Q9BXN2	CLEC7A	involved_in	GO:0061760	GO_REF:0000024	ISS	UniProtKB:Q6QLQ4	P	C-type lectin domain family 7 member A	CLEC7A|BGR|CLECSF12|DECTIN1|UNQ539/PRO1082	protein	taxon:9606	20210416	ARUK-UCL	occurs_in(CL:0000451),part_of(GO:0001878)	
UniProtKB	Q9BXN2	CLEC7A	involved_in	GO:0070886	GO_REF:0000024	ISS	UniProtKB:Q6QLQ4	P	C-type lectin domain family 7 member A	CLEC7A|BGR|CLECSF12|DECTIN1|UNQ539/PRO1082	protein	taxon:9606	20241127	ARUK-UCL	occurs_in(CL:0000451),has_input(UniProtKB:Q12968),part_of(GO:0001878)	
UniProtKB	Q9BXN2	CLEC7A	involved_in	GO:0070886	GO_REF:0000024	ISS	UniProtKB:Q6QLQ4	P	C-type lectin domain family 7 member A	CLEC7A|BGR|CLECSF12|DECTIN1|UNQ539/PRO1082	protein	taxon:9606	20241127	ARUK-UCL	occurs_in(CL:0000451),has_input(UniProtKB:Q13469),part_of(GO:0001878)	
UniProtKB	Q9BXN2	CLEC7A	involved_in	GO:0071226	GO_REF:0000002	IEA	InterPro:IPR042808	P	C-type lectin domain family 7 member A	CLEC7A|BGR|CLECSF12|DECTIN1|UNQ539/PRO1082	protein	taxon:9606	20260727	InterPro		
UniProtKB	Q9BXN2	CLEC7A	involved_in	GO:0071226	GO_REF:0000024	ISS	UniProtKB:Q6QLQ4	P	C-type lectin domain family 7 member A	CLEC7A|BGR|CLECSF12|DECTIN1|UNQ539/PRO1082	protein	taxon:9606	20210331	UniProt		
UniProtKB	Q9BXN2	CLEC7A	involved_in	GO:0071226	GO_REF:0000117	IEA	ARBA:ARBA00092916	P	C-type lectin domain family 7 member A	CLEC7A|BGR|CLECSF12|DECTIN1|UNQ539/PRO1082	protein	taxon:9606	20260727	UniProt		
UniProtKB	Q9BXN2	CLEC7A	involved_in	GO:0071226	PMID:22267217	IDA		P	C-type lectin domain family 7 member A	CLEC7A|BGR|CLECSF12|DECTIN1|UNQ539/PRO1082	protein	taxon:9606|taxon:5476	20190501	ARUK-UCL	occurs_in(CL:0000451)	
UniProtKB	Q9BXN2	CLEC7A	involved_in	GO:0071639	PMID:25251945	IMP		P	C-type lectin domain family 7 member A	CLEC7A|BGR|CLECSF12|DECTIN1|UNQ539/PRO1082	protein	taxon:9606	20190508	ARUK-UCL	occurs_in(CL:0002563)	
UniProtKB	Q9BXN2	CLEC7A	involved_in	GO:0090303	PMID:24721111	IMP		P	C-type lectin domain family 7 member A	CLEC7A|BGR|CLECSF12|DECTIN1|UNQ539/PRO1082	protein	taxon:9606	20190508	ARUK-UCL	occurs_in(CL:0000312)	
UniProtKB	Q9BXN2	CLEC7A	involved_in	GO:0097190	PMID:22267217	IMP		P	C-type lectin domain family 7 member A	CLEC7A|BGR|CLECSF12|DECTIN1|UNQ539/PRO1082	protein	taxon:9606	20240909	ARUK-UCL	occurs_in(CL:0000451)	
UniProtKB	Q9BXN2	CLEC7A	involved_in	GO:1900017	PMID:22267217	IDA		P	C-type lectin domain family 7 member A	CLEC7A|BGR|CLECSF12|DECTIN1|UNQ539/PRO1082	protein	taxon:9606	20190501	ARUK-UCL	occurs_in(CL:0000451)	
UniProtKB	Q9BXN2	CLEC7A	involved_in	GO:1903431	PMID:19358895	IDA		P	C-type lectin domain family 7 member A	CLEC7A|BGR|CLECSF12|DECTIN1|UNQ539/PRO1082	protein	taxon:9606	20230704	ARUK-UCL	results_in_development_of(CL:0000451)	
UniProtKB	Q9BXN2	CLEC7A	involved_in	GO:2000318	GO_REF:0000024	ISS	UniProtKB:Q6QLQ4	P	C-type lectin domain family 7 member A	CLEC7A|BGR|CLECSF12|DECTIN1|UNQ539/PRO1082	protein	taxon:9606	20210331	UniProt		
UniProtKB	Q9BXN2	CLEC7A	is_active_in	GO:0005886	PMID:25251945	IDA		C	C-type lectin domain family 7 member A	CLEC7A|BGR|CLECSF12|DECTIN1|UNQ539/PRO1082	protein	taxon:9606	20240223	UniProt		
UniProtKB	Q9BXN2	CLEC7A	is_active_in	GO:0009986	GO_REF:0000033	IBA	MGI:MGI:1861431|PANTHER:PTN000514167|UniProtKB:Q9BXN2	C	C-type lectin domain family 7 member A	CLEC7A|BGR|CLECSF12|DECTIN1|UNQ539/PRO1082	protein	taxon:9606	20220926	GO_Central		
UniProtKB	Q9BXN2	CLEC7A	located_in	GO:0005737	GO_REF:0000044	IEA	UniProtKB-SubCell:SL-0086	C	C-type lectin domain family 7 member A	CLEC7A|BGR|CLECSF12|DECTIN1|UNQ539/PRO1082	protein	taxon:9606	20260727	UniProt		
UniProtKB	Q9BXN2	CLEC7A	located_in	GO:0005737	PMID:24721111	IDA		C	C-type lectin domain family 7 member A	CLEC7A|BGR|CLECSF12|DECTIN1|UNQ539/PRO1082	protein	taxon:9606	20190508	ARUK-UCL	part_of(CL:0000312)	
UniProtKB	Q9BXN2	CLEC7A	located_in	GO:0005886	GO_REF:0000044	IEA	UniProtKB-SubCell:SL-0039	C	C-type lectin domain family 7 member A	CLEC7A|BGR|CLECSF12|DECTIN1|UNQ539/PRO1082	protein	taxon:9606	20260727	UniProt		
UniProtKB	Q9BXN2	CLEC7A	located_in	GO:0005886	GO_REF:0000117	IEA	ARBA:ARBA00027801	C	C-type lectin domain family 7 member A	CLEC7A|BGR|CLECSF12|DECTIN1|UNQ539/PRO1082	protein	taxon:9606	20260727	UniProt		
UniProtKB	Q9BXN2	CLEC7A	located_in	GO:0005886	PMID:16870151	EXP		C	C-type lectin domain family 7 member A	CLEC7A|BGR|CLECSF12|DECTIN1|UNQ539/PRO1082	protein	taxon:9606	20240703	UniProt		
UniProtKB	Q9BXN2	CLEC7A	located_in	GO:0005886	PMID:17182550	EXP		C	C-type lectin domain family 7 member A	CLEC7A|BGR|CLECSF12|DECTIN1|UNQ539/PRO1082	protein	taxon:9606	20240703	UniProt		
UniProtKB	Q9BXN2	CLEC7A	located_in	GO:0005886	PMID:17230442	EXP		C	C-type lectin domain family 7 member A	CLEC7A|BGR|CLECSF12|DECTIN1|UNQ539/PRO1082	protein	taxon:9606	20240703	UniProt		
UniProtKB	Q9BXN2	CLEC7A	located_in	GO:0005886	Reactome:R-HSA-5607750	TAS		C	C-type lectin domain family 7 member A	CLEC7A|BGR|CLECSF12|DECTIN1|UNQ539/PRO1082	protein	taxon:9606	20140718	Reactome		
UniProtKB	Q9BXN2	CLEC7A	located_in	GO:0009986	GO_REF:0000117	IEA	ARBA:ARBA00027349	C	C-type lectin domain family 7 member A	CLEC7A|BGR|CLECSF12|DECTIN1|UNQ539/PRO1082	protein	taxon:9606	20260727	UniProt		
UniProtKB	Q9BXN2	CLEC7A	located_in	GO:0009986	PMID:24721111	IDA		C	C-type lectin domain family 7 member A	CLEC7A|BGR|CLECSF12|DECTIN1|UNQ539/PRO1082	protein	taxon:9606	20190508	ARUK-UCL	part_of(CL:0000312)	
UniProtKB	Q9BXN2	CLEC7A	located_in	GO:0009986	PMID:25251945	IDA		C	C-type lectin domain family 7 member A	CLEC7A|BGR|CLECSF12|DECTIN1|UNQ539/PRO1082	protein	taxon:9606	20190508	ARUK-UCL	part_of(CL:0002563)	
UniProtKB	Q9BXN2	CLEC7A	located_in	GO:0016020	PMID:11567029	TAS		C	C-type lectin domain family 7 member A	CLEC7A|BGR|CLECSF12|DECTIN1|UNQ539/PRO1082	protein	taxon:9606	20031216	UniProt		
UniProtKB	Q9BXN6	SPANXD	enables	GO:0005515	PMID:25416956	IPI	UniProtKB:Q9Y6X0	F	Sperm protein associated with the nucleus on the X chromosome D	SPANXD|SPANXE	protein	taxon:9606	20260725	IntAct		
UniProtKB	Q9BXN6	SPANXD	enables	GO:0005515	PMID:32296183	IPI	UniProtKB:P21333-2	F	Sperm protein associated with the nucleus on the X chromosome D	SPANXD|SPANXE	protein	taxon:9606	20260725	IntAct		
UniProtKB	Q9BXN6	SPANXD	enables	GO:0005515	PMID:32296183	IPI	UniProtKB:Q9Y6X0-2	F	Sperm protein associated with the nucleus on the X chromosome D	SPANXD|SPANXE	protein	taxon:9606	20260725	IntAct		
UniProtKB	Q9BXN6	SPANXD	located_in	GO:0005634	GO_REF:0000044	IEA	UniProtKB-SubCell:SL-0191	C	Sperm protein associated with the nucleus on the X chromosome D	SPANXD|SPANXE	protein	taxon:9606	20260727	UniProt		
UniProtKB	Q9BXN6	SPANXD	located_in	GO:0005634	PMID:21630459	HDA		C	Sperm protein associated with the nucleus on the X chromosome D	SPANXD|SPANXE	protein	taxon:9606	20140320	UniProt	part_of(CL:0000019)	
UniProtKB	Q9BXN6	SPANXD	located_in	GO:0005737	GO_REF:0000044	IEA	UniProtKB-SubCell:SL-0086	C	Sperm protein associated with the nucleus on the X chromosome D	SPANXD|SPANXE	protein	taxon:9606	20260727	UniProt		
UniProtKB	Q9BXP2	SLC12A9	enables	GO:0015377	GO_REF:0000002	IEA	InterPro:IPR004842	F	Solute carrier family 12 member 9	SLC12A9|CCC6|CIP1	protein	taxon:9606	20260727	InterPro		
UniProtKB	Q9BXP2	SLC12A9	enables	GO:0015377	GO_REF:0000117	IEA	ARBA:ARBA00034967	F	Solute carrier family 12 member 9	SLC12A9|CCC6|CIP1	protein	taxon:9606	20260727	UniProt		
UniProtKB	Q9BXP2	SLC12A9	enables	GO:0015377	PMID:10871601	TAS		F	Solute carrier family 12 member 9	SLC12A9|CCC6|CIP1	protein	taxon:9606	20090803	PINC		
UniProtKB	Q9BXP2	SLC12A9	enables	GO:0015379	GO_REF:0000033	IBA	AGI_LocusCode:AT1G30450|FB:FBgn0036279|FB:FBgn0261794|MGI:MGI:103150|MGI:MGI:1309465|MGI:MGI:1342283|MGI:MGI:1862037|MGI:MGI:2135960|PANTHER:PTN002274228|RGD:3685|RGD:3687|RGD:620809|RGD:620811|SGD:S000000439|UniProtKB:P55011|UniProtKB:Q13621|UniProtKB:Q6Z0E2|UniProtKB:Q9H2X9|UniProtKB:Q9UHW9|UniProtKB:Q9UP95|UniProtKB:Q9Y666|WB:WBGene00006504|WB:WBGene00019205	F	Solute carrier family 12 member 9	SLC12A9|CCC6|CIP1	protein	taxon:9606	20260528	GO_Central		
UniProtKB	Q9BXP2	SLC12A9	enables	GO:0022857	GO_REF:0000002	IEA	InterPro:IPR018491	F	Solute carrier family 12 member 9	SLC12A9|CCC6|CIP1	protein	taxon:9606	20260727	InterPro		
UniProtKB	Q9BXP2	SLC12A9	involved_in	GO:0006811	GO_REF:0000002	IEA	InterPro:IPR004842|InterPro:IPR018491	P	Solute carrier family 12 member 9	SLC12A9|CCC6|CIP1	protein	taxon:9606	20260727	InterPro		
UniProtKB	Q9BXP2	SLC12A9	involved_in	GO:0055085	GO_REF:0000002	IEA	InterPro:IPR004841	P	Solute carrier family 12 member 9	SLC12A9|CCC6|CIP1	protein	taxon:9606	20260727	InterPro		
UniProtKB	Q9BXP2	SLC12A9	involved_in	GO:0071805	GO_REF:0000033	IBA	MGI:MGI:101924|MGI:MGI:1309465|MGI:MGI:1342283|PANTHER:PTN002274228|RGD:620811|UniProtKB:Q6Z0E2|UniProtKB:Q9UHW9|WB:WBGene00006504	P	Solute carrier family 12 member 9	SLC12A9|CCC6|CIP1	protein	taxon:9606	20251030	GO_Central		
UniProtKB	Q9BXP2	SLC12A9	involved_in	GO:1902476	GO_REF:0000108	IEA	GO:0015377	P	Solute carrier family 12 member 9	SLC12A9|CCC6|CIP1	protein	taxon:9606	20260727	GOC		
UniProtKB	Q9BXP2	SLC12A9	is_active_in	GO:0016324	GO_REF:0000033	IBA	MGI:MGI:101924|MGI:MGI:103150|MGI:MGI:108114|PANTHER:PTN002274228|RGD:3685|RGD:3686|UniProtKB:P55011|UniProtKB:P55017|UniProtKB:Q13621|WB:WBGene00019289|ZFIN:ZDB-GENE-080130-3	C	Solute carrier family 12 member 9	SLC12A9|CCC6|CIP1	protein	taxon:9606	20251030	GO_Central		
UniProtKB	Q9BXP2	SLC12A9	located_in	GO:0005765	GO_REF:0000044	IEA	UniProtKB-SubCell:SL-0157	C	Solute carrier family 12 member 9	SLC12A9|CCC6|CIP1	protein	taxon:9606	20260727	UniProt		
UniProtKB	Q9BXP2	SLC12A9	located_in	GO:0005765	PMID:38334070	EXP		C	Solute carrier family 12 member 9	SLC12A9|CCC6|CIP1	protein	taxon:9606	20240916	UniProt		
UniProtKB	Q9BXP2	SLC12A9	located_in	GO:0005774	GO_REF:0000117	IEA	ARBA:ARBA00028574	C	Solute carrier family 12 member 9	SLC12A9|CCC6|CIP1	protein	taxon:9606	20260727	UniProt		
UniProtKB	Q9BXP2	SLC12A9	located_in	GO:0005886	GO_REF:0000044	IEA	UniProtKB-SubCell:SL-0039	C	Solute carrier family 12 member 9	SLC12A9|CCC6|CIP1	protein	taxon:9606	20260727	UniProt		
UniProtKB	Q9BXP2	SLC12A9	located_in	GO:0016020	GO_REF:0000002	IEA	InterPro:IPR004841|InterPro:IPR004842|InterPro:IPR018491	C	Solute carrier family 12 member 9	SLC12A9|CCC6|CIP1	protein	taxon:9606	20260727	InterPro		
UniProtKB	Q9BXP2	SLC12A9	located_in	GO:0016020	PMID:10871601	TAS		C	Solute carrier family 12 member 9	SLC12A9|CCC6|CIP1	protein	taxon:9606	20090803	PINC		
UniProtKB	Q9BXP2	SLC12A9	located_in	GO:0070062	PMID:19056867	HDA		C	Solute carrier family 12 member 9	SLC12A9|CCC6|CIP1	protein	taxon:9606	20131024	UniProt	part_of(UBERON:0001088)	
UniProtKB	Q9BXP5	SRRT	enables	GO:0003676	GO_REF:0000002	IEA	InterPro:IPR035979	F	Serrate RNA effector molecule homolog	SRRT|ARS2|ASR2	protein	taxon:9606	20260727	InterPro		
UniProtKB	Q9BXP5	SRRT	enables	GO:0003677	GO_REF:0000024	ISS	UniProtKB:Q99MR6	F	Serrate RNA effector molecule homolog	SRRT|ARS2|ASR2	protein	taxon:9606	20120316	UniProt		
UniProtKB	Q9BXP5	SRRT	enables	GO:0003723	GO_REF:0000033	IBA	PANTHER:PTN000323018|PomBase:SPBC725.08	F	Serrate RNA effector molecule homolog	SRRT|ARS2|ASR2	protein	taxon:9606	20260224	GO_Central		
UniProtKB	Q9BXP5	SRRT	enables	GO:0003723	PMID:22658674	HDA		F	Serrate RNA effector molecule homolog	SRRT|ARS2|ASR2	protein	taxon:9606	20140203	UniProt		
UniProtKB	Q9BXP5	SRRT	enables	GO:0003723	PMID:22681889	HDA		F	Serrate RNA effector molecule homolog	SRRT|ARS2|ASR2	protein	taxon:9606	20140203	UniProt		
UniProtKB	Q9BXP5	SRRT	enables	GO:0005515	PMID:17500595	IPI	UniProtKB:P42858	F	Serrate RNA effector molecule homolog	SRRT|ARS2|ASR2	protein	taxon:9606	20260725	IntAct		
UniProtKB	Q9BXP5	SRRT	enables	GO:0005515	PMID:20858735	IPI	UniProtKB:Q15303	F	Serrate RNA effector molecule homolog	SRRT|ARS2|ASR2	protein	taxon:9606	20110815	UniProt		
UniProtKB	Q9BXP5	SRRT	enables	GO:0005515	PMID:23793891	IPI	UniProtKB:P52298,UniProtKB:Q09161	F	Serrate RNA effector molecule homolog	SRRT|ARS2|ASR2	protein	taxon:9606	20170111	CAFA		
UniProtKB	Q9BXP5	SRRT	enables	GO:0005515	PMID:26382858	IPI	UniProtKB:P52298	F	Serrate RNA effector molecule homolog	SRRT|ARS2|ASR2	protein	taxon:9606	20151029	UniProt		
UniProtKB	Q9BXP5	SRRT	enables	GO:0005515	PMID:26382858	IPI	UniProtKB:Q53F19	F	Serrate RNA effector molecule homolog	SRRT|ARS2|ASR2	protein	taxon:9606	20151029	UniProt		
UniProtKB	Q9BXP5	SRRT	enables	GO:0030674	GO_REF:0000033	IBA	FB:FBgn0033062|PANTHER:PTN000323018|UniProtKB:Q9BXP5	F	Serrate RNA effector molecule homolog	SRRT|ARS2|ASR2	protein	taxon:9606	20260529	GO_Central		
UniProtKB	Q9BXP5	SRRT	enables	GO:0030674	PMID:28297668	IDA		F	Serrate RNA effector molecule homolog	SRRT|ARS2|ASR2	protein	taxon:9606	20210212	FlyBase	has_input(GO:0005846),has_input(UniProtKB:Q86VM9)	
UniProtKB	Q9BXP5	SRRT	enables	GO:0140262	PMID:28297668	IDA		F	Serrate RNA effector molecule homolog	SRRT|ARS2|ASR2	protein	taxon:9606	20210212	FlyBase		
UniProtKB	Q9BXP5	SRRT	involved_in	GO:0006355	GO_REF:0000024	ISS	UniProtKB:Q99MR6	P	Serrate RNA effector molecule homolog	SRRT|ARS2|ASR2	protein	taxon:9606	20120316	UniProt		
UniProtKB	Q9BXP5	SRRT	involved_in	GO:0031053	GO_REF:0000033	IBA	AGI_LocusCode:AT2G27100|FB:FBgn0033062|MGI:MGI:1933527|PANTHER:PTN000323018|UniProtKB:Q9BXP5	P	Serrate RNA effector molecule homolog	SRRT|ARS2|ASR2	protein	taxon:9606	20200723	GO_Central		
UniProtKB	Q9BXP5	SRRT	involved_in	GO:0031053	GO_REF:0000117	IEA	ARBA:ARBA00084697	P	Serrate RNA effector molecule homolog	SRRT|ARS2|ASR2	protein	taxon:9606	20260727	UniProt		
UniProtKB	Q9BXP5	SRRT	involved_in	GO:0031053	PMID:19632182	IMP		P	Serrate RNA effector molecule homolog	SRRT|ARS2|ASR2	protein	taxon:9606	20090811	UniProt		
UniProtKB	Q9BXP5	SRRT	involved_in	GO:0046685	PMID:11239002	NAS		P	Serrate RNA effector molecule homolog	SRRT|ARS2|ASR2	protein	taxon:9606	20021112	UniProt		
UniProtKB	Q9BXP5	SRRT	involved_in	GO:0097150	GO_REF:0000024	ISS	UniProtKB:Q99MR6	P	Serrate RNA effector molecule homolog	SRRT|ARS2|ASR2	protein	taxon:9606	20120316	UniProt		
UniProtKB	Q9BXP5	SRRT	is_active_in	GO:0016604	GO_REF:0000033	IBA	AGI_LocusCode:AT2G27100|PANTHER:PTN000323018|PomBase:SPBC725.08	C	Serrate RNA effector molecule homolog	SRRT|ARS2|ASR2	protein	taxon:9606	20200723	GO_Central		
UniProtKB	Q9BXP5	SRRT	located_in	GO:0005654	GO_REF:0000024	ISS	UniProtKB:Q99MR6	C	Serrate RNA effector molecule homolog	SRRT|ARS2|ASR2	protein	taxon:9606	20090811	UniProt		
UniProtKB	Q9BXP5	SRRT	located_in	GO:0005654	GO_REF:0000044	IEA	UniProtKB-SubCell:SL-0190	C	Serrate RNA effector molecule homolog	SRRT|ARS2|ASR2	protein	taxon:9606	20260727	UniProt		
UniProtKB	Q9BXP5	SRRT	located_in	GO:0005654	GO_REF:0000052	IDA		C	Serrate RNA effector molecule homolog	SRRT|ARS2|ASR2	protein	taxon:9606	20251115	HPA		
UniProtKB	Q9BXP5	SRRT	located_in	GO:0005654	GO_REF:0000117	IEA	ARBA:ARBA00026290	C	Serrate RNA effector molecule homolog	SRRT|ARS2|ASR2	protein	taxon:9606	20260727	UniProt		
UniProtKB	Q9BXP5	SRRT	located_in	GO:0005654	Reactome:R-HSA-6814555	TAS		C	Serrate RNA effector molecule homolog	SRRT|ARS2|ASR2	protein	taxon:9606	20220407	Reactome		
UniProtKB	Q9BXP5	SRRT	located_in	GO:0005654	Reactome:R-HSA-6814885	TAS		C	Serrate RNA effector molecule homolog	SRRT|ARS2|ASR2	protein	taxon:9606	20220407	Reactome		
UniProtKB	Q9BXP5	SRRT	located_in	GO:0005654	Reactome:R-HSA-9770119	TAS		C	Serrate RNA effector molecule homolog	SRRT|ARS2|ASR2	protein	taxon:9606	20220407	Reactome		
UniProtKB	Q9BXP5	SRRT	located_in	GO:0005654	Reactome:R-HSA-9770129	TAS		C	Serrate RNA effector molecule homolog	SRRT|ARS2|ASR2	protein	taxon:9606	20220407	Reactome		
UniProtKB	Q9BXP5	SRRT	located_in	GO:0005654	Reactome:R-HSA-9770131	TAS		C	Serrate RNA effector molecule homolog	SRRT|ARS2|ASR2	protein	taxon:9606	20220407	Reactome		
UniProtKB	Q9BXP5	SRRT	located_in	GO:0005654	Reactome:R-HSA-9770132	TAS		C	Serrate RNA effector molecule homolog	SRRT|ARS2|ASR2	protein	taxon:9606	20220407	Reactome		
UniProtKB	Q9BXP5	SRRT	located_in	GO:0005654	Reactome:R-HSA-9770141	TAS		C	Serrate RNA effector molecule homolog	SRRT|ARS2|ASR2	protein	taxon:9606	20220407	Reactome		
UniProtKB	Q9BXP5	SRRT	located_in	GO:0005654	Reactome:R-HSA-9770142	TAS		C	Serrate RNA effector molecule homolog	SRRT|ARS2|ASR2	protein	taxon:9606	20220407	Reactome		
UniProtKB	Q9BXP5	SRRT	located_in	GO:0005654	Reactome:R-HSA-9770145	TAS		C	Serrate RNA effector molecule homolog	SRRT|ARS2|ASR2	protein	taxon:9606	20220407	Reactome		
UniProtKB	Q9BXP5	SRRT	located_in	GO:0005654	Reactome:R-HSA-9770236	TAS		C	Serrate RNA effector molecule homolog	SRRT|ARS2|ASR2	protein	taxon:9606	20220407	Reactome		
UniProtKB	Q9BXP5	SRRT	located_in	GO:0005654	Reactome:R-HSA-9770847	TAS		C	Serrate RNA effector molecule homolog	SRRT|ARS2|ASR2	protein	taxon:9606	20220407	Reactome		
UniProtKB	Q9BXP5	SRRT	located_in	GO:0005654	Reactome:R-HSA-9794542	TAS		C	Serrate RNA effector molecule homolog	SRRT|ARS2|ASR2	protein	taxon:9606	20220407	Reactome		
UniProtKB	Q9BXP5	SRRT	located_in	GO:0005654	Reactome:R-HSA-9921507	TAS		C	Serrate RNA effector molecule homolog	SRRT|ARS2|ASR2	protein	taxon:9606	20220407	Reactome		
UniProtKB	Q9BXP5	SRRT	located_in	GO:0005654	Reactome:R-HSA-9930056	TAS		C	Serrate RNA effector molecule homolog	SRRT|ARS2|ASR2	protein	taxon:9606	20220407	Reactome		
UniProtKB	Q9BXP5	SRRT	located_in	GO:0005654	Reactome:R-HSA-9930059	TAS		C	Serrate RNA effector molecule homolog	SRRT|ARS2|ASR2	protein	taxon:9606	20220407	Reactome		
UniProtKB	Q9BXP5	SRRT	located_in	GO:0005654	Reactome:R-HSA-9933559	TAS		C	Serrate RNA effector molecule homolog	SRRT|ARS2|ASR2	protein	taxon:9606	20220407	Reactome		
UniProtKB	Q9BXP5	SRRT	located_in	GO:0005654	Reactome:R-HSA-9933575	TAS		C	Serrate RNA effector molecule homolog	SRRT|ARS2|ASR2	protein	taxon:9606	20220407	Reactome		
UniProtKB	Q9BXP5	SRRT	located_in	GO:0005654	Reactome:R-HSA-9933585	TAS		C	Serrate RNA effector molecule homolog	SRRT|ARS2|ASR2	protein	taxon:9606	20220407	Reactome		
UniProtKB	Q9BXP5	SRRT	located_in	GO:0005654	Reactome:R-HSA-9934522	TAS		C	Serrate RNA effector molecule homolog	SRRT|ARS2|ASR2	protein	taxon:9606	20220407	Reactome		
UniProtKB	Q9BXP5	SRRT	located_in	GO:0005654	Reactome:R-HSA-9934763	TAS		C	Serrate RNA effector molecule homolog	SRRT|ARS2|ASR2	protein	taxon:9606	20220407	Reactome		
UniProtKB	Q9BXP5	SRRT	located_in	GO:0005654	Reactome:R-HSA-9935282	TAS		C	Serrate RNA effector molecule homolog	SRRT|ARS2|ASR2	protein	taxon:9606	20220407	Reactome		
UniProtKB	Q9BXP5	SRRT	located_in	GO:0005654	Reactome:R-HSA-9935290	TAS		C	Serrate RNA effector molecule homolog	SRRT|ARS2|ASR2	protein	taxon:9606	20220407	Reactome		
UniProtKB	Q9BXP5	SRRT	located_in	GO:0005654	Reactome:R-HSA-9970141	TAS		C	Serrate RNA effector molecule homolog	SRRT|ARS2|ASR2	protein	taxon:9606	20220407	Reactome		
UniProtKB	Q9BXP5	SRRT	located_in	GO:0005654	Reactome:R-HSA-9970179	TAS		C	Serrate RNA effector molecule homolog	SRRT|ARS2|ASR2	protein	taxon:9606	20220407	Reactome		
UniProtKB	Q9BXP5	SRRT	located_in	GO:0005654	Reactome:R-HSA-9970189	TAS		C	Serrate RNA effector molecule homolog	SRRT|ARS2|ASR2	protein	taxon:9606	20220407	Reactome		
UniProtKB	Q9BXP5	SRRT	located_in	GO:0005654	Reactome:R-HSA-9970190	TAS		C	Serrate RNA effector molecule homolog	SRRT|ARS2|ASR2	protein	taxon:9606	20220407	Reactome		
UniProtKB	Q9BXP5	SRRT	located_in	GO:0005654	Reactome:R-HSA-9970191	TAS		C	Serrate RNA effector molecule homolog	SRRT|ARS2|ASR2	protein	taxon:9606	20220407	Reactome		
UniProtKB	Q9BXP5	SRRT	located_in	GO:0005654	Reactome:R-HSA-9970193	TAS		C	Serrate RNA effector molecule homolog	SRRT|ARS2|ASR2	protein	taxon:9606	20220407	Reactome		
UniProtKB	Q9BXP5	SRRT	located_in	GO:0005654	Reactome:R-HSA-9970282	TAS		C	Serrate RNA effector molecule homolog	SRRT|ARS2|ASR2	protein	taxon:9606	20220407	Reactome		
UniProtKB	Q9BXP5	SRRT	located_in	GO:0005654	Reactome:R-HSA-9970294	TAS		C	Serrate RNA effector molecule homolog	SRRT|ARS2|ASR2	protein	taxon:9606	20220407	Reactome		
UniProtKB	Q9BXP5	SRRT	located_in	GO:0005654	Reactome:R-HSA-9970318	TAS		C	Serrate RNA effector molecule homolog	SRRT|ARS2|ASR2	protein	taxon:9606	20220407	Reactome		
UniProtKB	Q9BXP5	SRRT	located_in	GO:0005654	Reactome:R-HSA-9970320	TAS		C	Serrate RNA effector molecule homolog	SRRT|ARS2|ASR2	protein	taxon:9606	20220407	Reactome		
UniProtKB	Q9BXP5	SRRT	located_in	GO:0005654	Reactome:R-HSA-9970428	TAS		C	Serrate RNA effector molecule homolog	SRRT|ARS2|ASR2	protein	taxon:9606	20220407	Reactome		
UniProtKB	Q9BXP5	SRRT	located_in	GO:0005654	Reactome:R-HSA-9970429	TAS		C	Serrate RNA effector molecule homolog	SRRT|ARS2|ASR2	protein	taxon:9606	20220407	Reactome		
UniProtKB	Q9BXP5	SRRT	located_in	GO:0005654	Reactome:R-HSA-9970431	TAS		C	Serrate RNA effector molecule homolog	SRRT|ARS2|ASR2	protein	taxon:9606	20220407	Reactome		
UniProtKB	Q9BXP5	SRRT	located_in	GO:0005737	GO_REF:0000024	ISS	UniProtKB:Q99MR6	C	Serrate RNA effector molecule homolog	SRRT|ARS2|ASR2	protein	taxon:9606	20090811	UniProt		
UniProtKB	Q9BXP5	SRRT	located_in	GO:0005737	GO_REF:0000044	IEA	UniProtKB-SubCell:SL-0086	C	Serrate RNA effector molecule homolog	SRRT|ARS2|ASR2	protein	taxon:9606	20260727	UniProt		
UniProtKB	Q9BXP5	SRRT	part_of	GO:0032991	PMID:23793891	IDA		C	Serrate RNA effector molecule homolog	SRRT|ARS2|ASR2	protein	taxon:9606	20170111	CAFA		
UniProtKB	Q9BXP5	SRRT	part_of	GO:1990904	PMID:28297668	IDA		C	Serrate RNA effector molecule homolog	SRRT|ARS2|ASR2	protein	taxon:9606	20210212	FlyBase		
UniProtKB	Q9BXP8	PAPPA2	enables	GO:0004222	GO_REF:0000033	IBA	PANTHER:PTN005280870|UniProtKB:Q13219|UniProtKB:Q9BXP8	F	Pappalysin-2	PAPPA2|PLAC3	protein	taxon:9606	20220331	GO_Central		
UniProtKB	Q9BXP8	PAPPA2	enables	GO:0004222	GO_REF:0000117	IEA	ARBA:ARBA00027165	F	Pappalysin-2	PAPPA2|PLAC3	protein	taxon:9606	20260727	UniProt		
UniProtKB	Q9BXP8	PAPPA2	enables	GO:0004222	PMID:11513734	EXP		F	Pappalysin-2	PAPPA2|PLAC3	protein	taxon:9606	20260222	Reactome		
UniProtKB	Q9BXP8	PAPPA2	enables	GO:0004222	Reactome:R-HSA-381537	TAS		F	Pappalysin-2	PAPPA2|PLAC3	protein	taxon:9606	20260222	Reactome		
UniProtKB	Q9BXP8	PAPPA2	enables	GO:0008237	GO_REF:0000002	IEA	InterPro:IPR024079	F	Pappalysin-2	PAPPA2|PLAC3	protein	taxon:9606	20260727	InterPro		
UniProtKB	Q9BXP8	PAPPA2	enables	GO:0008237	PMID:11264294	IDA		F	Pappalysin-2	PAPPA2|PLAC3	protein	taxon:9606	20031216	UniProt		
UniProtKB	Q9BXP8	PAPPA2	enables	GO:0008270	PMID:11264294	NAS		F	Pappalysin-2	PAPPA2|PLAC3	protein	taxon:9606	20031216	UniProt		
UniProtKB	Q9BXP8	PAPPA2	involved_in	GO:0001558	PMID:11264294	NAS		P	Pappalysin-2	PAPPA2|PLAC3	protein	taxon:9606	20031216	UniProt		
UniProtKB	Q9BXP8	PAPPA2	involved_in	GO:0006508	GO_REF:0000033	IBA	PANTHER:PTN005280870|UniProtKB:Q9BXP8	P	Pappalysin-2	PAPPA2|PLAC3	protein	taxon:9606	20220417	GO_Central		
UniProtKB	Q9BXP8	PAPPA2	involved_in	GO:0006508	PMID:11264294	IDA		P	Pappalysin-2	PAPPA2|PLAC3	protein	taxon:9606	20031216	UniProt		
UniProtKB	Q9BXP8	PAPPA2	involved_in	GO:0009651	GO_REF:0000107	IEA	UniProtKB:A0A0G2JU68|ensembl:ENSRNOP00000068985	P	Pappalysin-2	PAPPA2|PLAC3	protein	taxon:9606	20260724	Ensembl		
UniProtKB	Q9BXP8	PAPPA2	is_active_in	GO:0005576	GO_REF:0000033	IBA	PANTHER:PTN005280870|RGD:1307742|UniProtKB:Q13219	C	Pappalysin-2	PAPPA2|PLAC3	protein	taxon:9606	20260530	GO_Central		
UniProtKB	Q9BXP8	PAPPA2	located_in	GO:0005576	GO_REF:0000044	IEA	UniProtKB-SubCell:SL-0243	C	Pappalysin-2	PAPPA2|PLAC3	protein	taxon:9606	20260727	UniProt		
UniProtKB	Q9BXP8	PAPPA2	located_in	GO:0005576	Reactome:R-HSA-381518	TAS		C	Pappalysin-2	PAPPA2|PLAC3	protein	taxon:9606	20130516	Reactome		
UniProtKB	Q9BXP8	PAPPA2	located_in	GO:0005576	Reactome:R-HSA-381537	TAS		C	Pappalysin-2	PAPPA2|PLAC3	protein	taxon:9606	20130516	Reactome		
UniProtKB	Q9BXP8	PAPPA2	located_in	GO:0016324	GO_REF:0000107	IEA	UniProtKB:A0A0G2JU68|ensembl:ENSRNOP00000068985	C	Pappalysin-2	PAPPA2|PLAC3	protein	taxon:9606	20260724	Ensembl		
UniProtKB	Q9BXP8	PAPPA2	located_in	GO:0070062	PMID:23533145	HDA		C	Pappalysin-2	PAPPA2|PLAC3	protein	taxon:9606	20140714	UniProt		
UniProtKB	Q9BXR0	QTRT1	colocalizes_with	GO:0005739	GO_REF:0000107	IEA	UniProtKB:Q9JMA2|ensembl:ENSMUSP00000002902	C	Queuine tRNA-ribosyltransferase catalytic subunit 1	QTRT1|TGT|TGUT	protein	taxon:9606	20260724	Ensembl		
UniProtKB	Q9BXR0	QTRT1	enables	GO:0005515	PMID:20354154	IPI	UniProtKB:Q9H974	F	Queuine tRNA-ribosyltransferase catalytic subunit 1	QTRT1|TGT|TGUT	protein	taxon:9606	20260725	IntAct		
UniProtKB	Q9BXR0	QTRT1	enables	GO:0008479	GO_REF:0000002	IEA	InterPro:IPR004803	F	Queuine tRNA-ribosyltransferase catalytic subunit 1	QTRT1|TGT|TGUT	protein	taxon:9606	20260727	InterPro		
UniProtKB	Q9BXR0	QTRT1	enables	GO:0008479	GO_REF:0000003	IEA	EC:2.4.2.64	F	Queuine tRNA-ribosyltransferase catalytic subunit 1	QTRT1|TGT|TGUT	protein	taxon:9606	20260727	UniProt		
UniProtKB	Q9BXR0	QTRT1	enables	GO:0008479	GO_REF:0000033	IBA	MGI:MGI:1931441|PANTHER:PTN002460924|UniProtKB:Q9BXR0	F	Queuine tRNA-ribosyltransferase catalytic subunit 1	QTRT1|TGT|TGUT	protein	taxon:9606	20210623	GO_Central		
UniProtKB	Q9BXR0	QTRT1	enables	GO:0008479	GO_REF:0000104	IEA	UniRule:UR000370983	F	Queuine tRNA-ribosyltransferase catalytic subunit 1	QTRT1|TGT|TGUT	protein	taxon:9606	20260727	UniProt		
UniProtKB	Q9BXR0	QTRT1	enables	GO:0008479	GO_REF:0000107	IEA	UniProtKB:Q9JMA2|ensembl:ENSMUSP00000002902	F	Queuine tRNA-ribosyltransferase catalytic subunit 1	QTRT1|TGT|TGUT	protein	taxon:9606	20260724	Ensembl		
UniProtKB	Q9BXR0	QTRT1	enables	GO:0008479	GO_REF:0000116	IEA	RHEA:16633	F	Queuine tRNA-ribosyltransferase catalytic subunit 1	QTRT1|TGT|TGUT	protein	taxon:9606	20260727	RHEA		
UniProtKB	Q9BXR0	QTRT1	enables	GO:0008479	PMID:11255023	TAS		F	Queuine tRNA-ribosyltransferase catalytic subunit 1	QTRT1|TGT|TGUT	protein	taxon:9606	20021105	UniProt		
UniProtKB	Q9BXR0	QTRT1	enables	GO:0008479	PMID:20354154	IDA		F	Queuine tRNA-ribosyltransferase catalytic subunit 1	QTRT1|TGT|TGUT	protein	taxon:9606	20160701	UniProt		
UniProtKB	Q9BXR0	QTRT1	enables	GO:0008479	PMID:34241577	IDA		F	Queuine tRNA-ribosyltransferase catalytic subunit 1	QTRT1|TGT|TGUT	protein	taxon:9606	20231128	UniProt		
UniProtKB	Q9BXR0	QTRT1	involved_in	GO:0002099	GO_REF:0000104	IEA	UniRule:UR000370983	P	Queuine tRNA-ribosyltransferase catalytic subunit 1	QTRT1|TGT|TGUT	protein	taxon:9606	20260727	UniProt		
UniProtKB	Q9BXR0	QTRT1	involved_in	GO:0002099	GO_REF:0000107	IEA	UniProtKB:Q9JMA2|ensembl:ENSMUSP00000002902	P	Queuine tRNA-ribosyltransferase catalytic subunit 1	QTRT1|TGT|TGUT	protein	taxon:9606	20260724	Ensembl		
UniProtKB	Q9BXR0	QTRT1	involved_in	GO:0002099	GO_REF:0000117	IEA	ARBA:ARBA00095293	P	Queuine tRNA-ribosyltransferase catalytic subunit 1	QTRT1|TGT|TGUT	protein	taxon:9606	20260727	UniProt		
UniProtKB	Q9BXR0	QTRT1	involved_in	GO:0002099	PMID:11255023	TAS		P	Queuine tRNA-ribosyltransferase catalytic subunit 1	QTRT1|TGT|TGUT	protein	taxon:9606	20250314	UniProt		
UniProtKB	Q9BXR0	QTRT1	involved_in	GO:0002099	PMID:20354154	IDA		P	Queuine tRNA-ribosyltransferase catalytic subunit 1	QTRT1|TGT|TGUT	protein	taxon:9606	20250314	UniProt		
UniProtKB	Q9BXR0	QTRT1	involved_in	GO:0002099	PMID:34241577	IDA		P	Queuine tRNA-ribosyltransferase catalytic subunit 1	QTRT1|TGT|TGUT	protein	taxon:9606	20250314	UniProt		
UniProtKB	Q9BXR0	QTRT1	involved_in	GO:0006400	GO_REF:0000002	IEA	InterPro:IPR002616|InterPro:IPR036511	P	Queuine tRNA-ribosyltransferase catalytic subunit 1	QTRT1|TGT|TGUT	protein	taxon:9606	20260727	InterPro		
UniProtKB	Q9BXR0	QTRT1	located_in	GO:0005634	GO_REF:0000107	IEA	UniProtKB:Q9JMA2|ensembl:ENSMUSP00000002902	C	Queuine tRNA-ribosyltransferase catalytic subunit 1	QTRT1|TGT|TGUT	protein	taxon:9606	20260724	Ensembl		
UniProtKB	Q9BXR0	QTRT1	located_in	GO:0005737	GO_REF:0000024	ISS	UniProtKB:Q9JMA2	C	Queuine tRNA-ribosyltransferase catalytic subunit 1	QTRT1|TGT|TGUT	protein	taxon:9606	20250811	UniProt		
UniProtKB	Q9BXR0	QTRT1	located_in	GO:0005737	GO_REF:0000044	IEA	UniProtKB-SubCell:SL-0086	C	Queuine tRNA-ribosyltransferase catalytic subunit 1	QTRT1|TGT|TGUT	protein	taxon:9606	20260727	UniProt		
UniProtKB	Q9BXR0	QTRT1	located_in	GO:0005737	GO_REF:0000104	IEA	UniRule:UR000370983	C	Queuine tRNA-ribosyltransferase catalytic subunit 1	QTRT1|TGT|TGUT	protein	taxon:9606	20260727	UniProt		
UniProtKB	Q9BXR0	QTRT1	located_in	GO:0005737	GO_REF:0000107	IEA	UniProtKB:Q9JMA2|ensembl:ENSMUSP00000002902	C	Queuine tRNA-ribosyltransferase catalytic subunit 1	QTRT1|TGT|TGUT	protein	taxon:9606	20260724	Ensembl		
UniProtKB	Q9BXR0	QTRT1	located_in	GO:0005739	PMID:34800366	HTP		C	Queuine tRNA-ribosyltransferase catalytic subunit 1	QTRT1|TGT|TGUT	protein	taxon:9606	20240711	FlyBase		
UniProtKB	Q9BXR0	QTRT1	located_in	GO:0005741	GO_REF:0000044	IEA	UniProtKB-SubCell:SL-0172	C	Queuine tRNA-ribosyltransferase catalytic subunit 1	QTRT1|TGT|TGUT	protein	taxon:9606	20260727	UniProt		
UniProtKB	Q9BXR0	QTRT1	located_in	GO:0005741	GO_REF:0000104	IEA	UniRule:UR000370983	C	Queuine tRNA-ribosyltransferase catalytic subunit 1	QTRT1|TGT|TGUT	protein	taxon:9606	20260727	UniProt		
UniProtKB	Q9BXR0	QTRT1	located_in	GO:0005741	PMID:19414587	NAS		C	Queuine tRNA-ribosyltransferase catalytic subunit 1	QTRT1|TGT|TGUT	protein	taxon:9606	20250715	ComplexPortal		
UniProtKB	Q9BXR0	QTRT1	located_in	GO:0005741	Reactome:R-HSA-6782443	TAS		C	Queuine tRNA-ribosyltransferase catalytic subunit 1	QTRT1|TGT|TGUT	protein	taxon:9606	20150608	Reactome		
UniProtKB	Q9BXR0	QTRT1	located_in	GO:0032473	GO_REF:0000107	IEA	UniProtKB:Q9JMA2|ensembl:ENSMUSP00000002902	C	Queuine tRNA-ribosyltransferase catalytic subunit 1	QTRT1|TGT|TGUT	protein	taxon:9606	20260724	Ensembl		
UniProtKB	Q9BXR0	QTRT1	part_of	GO:0032991	GO_REF:0000107	IEA	UniProtKB:Q9JMA2|ensembl:ENSMUSP00000002902	C	Queuine tRNA-ribosyltransferase catalytic subunit 1	QTRT1|TGT|TGUT	protein	taxon:9606	20260724	Ensembl		
UniProtKB	Q9BXR0	QTRT1	part_of	GO:0120507	PMID:20354154	IPI	UniProtKB:Q9H974	C	Queuine tRNA-ribosyltransferase catalytic subunit 1	QTRT1|TGT|TGUT	protein	taxon:9606	20240522	UniProt		
UniProtKB	Q9BXR0	QTRT1	part_of	GO:1990234	PMID:20354154	IPI		C	Queuine tRNA-ribosyltransferase catalytic subunit 1	QTRT1|TGT|TGUT	protein	taxon:9606	20250715	ComplexPortal		
UniProtKB	Q9BXR3	ERVK-6	enables	GO:0003676	GO_REF:0000002	IEA	InterPro:IPR001037|InterPro:IPR002156|InterPro:IPR036397|InterPro:IPR036862	F	Endogenous retrovirus group K member 6 Pol protein	ERVK-6|ERVK6	protein	taxon:9606	20260727	InterPro		
UniProtKB	Q9BXR3	ERVK-6	enables	GO:0003887	GO_REF:0000117	IEA	ARBA:ARBA00027760	F	Endogenous retrovirus group K member 6 Pol protein	ERVK-6|ERVK6	protein	taxon:9606	20260727	UniProt		
UniProtKB	Q9BXR3	ERVK-6	enables	GO:0003964	GO_REF:0000002	IEA	InterPro:IPR010661	F	Endogenous retrovirus group K member 6 Pol protein	ERVK-6|ERVK6	protein	taxon:9606	20260727	InterPro		
UniProtKB	Q9BXR3	ERVK-6	enables	GO:0003964	GO_REF:0000003	IEA	EC:2.7.7.49	F	Endogenous retrovirus group K member 6 Pol protein	ERVK-6|ERVK6	protein	taxon:9606	20260727	UniProt		
UniProtKB	Q9BXR3	ERVK-6	enables	GO:0004523	GO_REF:0000002	IEA	InterPro:IPR002156	F	Endogenous retrovirus group K member 6 Pol protein	ERVK-6|ERVK6	protein	taxon:9606	20260727	InterPro		
UniProtKB	Q9BXR3	ERVK-6	enables	GO:0004523	GO_REF:0000003	IEA	EC:3.1.26.4	F	Endogenous retrovirus group K member 6 Pol protein	ERVK-6|ERVK6	protein	taxon:9606	20260727	UniProt		
UniProtKB	Q9BXR3	ERVK-6	enables	GO:0008270	GO_REF:0000002	IEA	InterPro:IPR003308	F	Endogenous retrovirus group K member 6 Pol protein	ERVK-6|ERVK6	protein	taxon:9606	20260727	InterPro		
UniProtKB	Q9BXR3	ERVK-6	enables	GO:0034061	GO_REF:0000116	IEA	RHEA:22508	F	Endogenous retrovirus group K member 6 Pol protein	ERVK-6|ERVK6	protein	taxon:9606	20260727	RHEA		
UniProtKB	Q9BXR3	ERVK-6	enables	GO:0035613	GO_REF:0000033	IBA	PANTHER:PTN002222925|UniProtKB:Q9BXR3	F	Endogenous retrovirus group K member 6 Pol protein	ERVK-6|ERVK6	protein	taxon:9606	20190226	GO_Central		
UniProtKB	Q9BXR3	ERVK-6	involved_in	GO:0006261	GO_REF:0000117	IEA	ARBA:ARBA00028857	P	Endogenous retrovirus group K member 6 Pol protein	ERVK-6|ERVK6	protein	taxon:9606	20260727	UniProt		
UniProtKB	Q9BXR3	ERVK-6	involved_in	GO:0006278	GO_REF:0000002	IEA	InterPro:IPR010661	P	Endogenous retrovirus group K member 6 Pol protein	ERVK-6|ERVK6	protein	taxon:9606	20260727	InterPro		
UniProtKB	Q9BXR3	ERVK-6	involved_in	GO:0015074	GO_REF:0000002	IEA	InterPro:IPR001584	P	Endogenous retrovirus group K member 6 Pol protein	ERVK-6|ERVK6	protein	taxon:9606	20260727	InterPro		
UniProtKB	Q9BXR5	TLR10	enables	GO:0004888	GO_REF:0000002	IEA	InterPro:IPR017241	F	Toll-like receptor 10	TLR10|UNQ315/PRO358	protein	taxon:9606	20260727	InterPro		
UniProtKB	Q9BXR5	TLR10	enables	GO:0004888	PMID:11267672	TAS		F	Toll-like receptor 10	TLR10|UNQ315/PRO358	protein	taxon:9606	20010803	UniProt		
UniProtKB	Q9BXR5	TLR10	enables	GO:0005515	PMID:15728506	IPI	UniProtKB:O60603	F	Toll-like receptor 10	TLR10|UNQ315/PRO358	protein	taxon:9606	20260725	IntAct		
UniProtKB	Q9BXR5	TLR10	enables	GO:0005515	PMID:15728506	IPI	UniProtKB:Q15399	F	Toll-like receptor 10	TLR10|UNQ315/PRO358	protein	taxon:9606	20260725	IntAct		
UniProtKB	Q9BXR5	TLR10	enables	GO:0005515	PMID:23155421	IPI	UniProtKB:O60603	F	Toll-like receptor 10	TLR10|UNQ315/PRO358	protein	taxon:9606	20260725	IntAct		
UniProtKB	Q9BXR5	TLR10	enables	GO:0005515	PMID:23155421	IPI	UniProtKB:Q15399	F	Toll-like receptor 10	TLR10|UNQ315/PRO358	protein	taxon:9606	20260725	IntAct		
UniProtKB	Q9BXR5	TLR10	enables	GO:0005515	PMID:32814053	IPI	UniProtKB:O76024	F	Toll-like receptor 10	TLR10|UNQ315/PRO358	protein	taxon:9606	20260725	IntAct		
UniProtKB	Q9BXR5	TLR10	enables	GO:0005515	PMID:32814053	IPI	UniProtKB:P54252	F	Toll-like receptor 10	TLR10|UNQ315/PRO358	protein	taxon:9606	20260725	IntAct		
UniProtKB	Q9BXR5	TLR10	enables	GO:0035663	GO_REF:0000033	IBA	PANTHER:PTN000687445|UniProtKB:Q15399|UniProtKB:Q9Y2C9	F	Toll-like receptor 10	TLR10|UNQ315/PRO358	protein	taxon:9606	20200401	GO_Central		
UniProtKB	Q9BXR5	TLR10	enables	GO:0038023	GO_REF:0000033	IBA	FB:FBgn0026760|FB:FBgn0262473|MGI:MGI:1346060|MGI:MGI:2156367|MGI:MGI:96824|PANTHER:PTN002808045|UniProtKB:O00206|UniProtKB:O60602|UniProtKB:O60603|UniProtKB:Q15399|UniProtKB:Q9Y2C9	F	Toll-like receptor 10	TLR10|UNQ315/PRO358	protein	taxon:9606	20260529	GO_Central		
UniProtKB	Q9BXR5	TLR10	enables	GO:0042802	PMID:15728506	IPI	UniProtKB:Q9BXR5	F	Toll-like receptor 10	TLR10|UNQ315/PRO358	protein	taxon:9606	20260725	IntAct		
UniProtKB	Q9BXR5	TLR10	enables	GO:0042802	PMID:23155421	IPI	UniProtKB:Q9BXR5	F	Toll-like receptor 10	TLR10|UNQ315/PRO358	protein	taxon:9606	20260725	IntAct		
UniProtKB	Q9BXR5	TLR10	enables	GO:0071723	GO_REF:0000033	IBA	MGI:MGI:1341296|PANTHER:PTN000687445|RGD:1303030|RGD:1309975	F	Toll-like receptor 10	TLR10|UNQ315/PRO358	protein	taxon:9606	20200401	GO_Central		
UniProtKB	Q9BXR5	TLR10	involved_in	GO:0002224	GO_REF:0000002	IEA	InterPro:IPR017241	P	Toll-like receptor 10	TLR10|UNQ315/PRO358	protein	taxon:9606	20260727	InterPro		
UniProtKB	Q9BXR5	TLR10	involved_in	GO:0002224	GO_REF:0000033	IBA	MGI:MGI:1341296|MGI:MGI:1346060|MGI:MGI:3045213|MGI:MGI:96824|PANTHER:PTN002808083|RGD:1303030|RGD:1309975|RGD:3870|RGD:735138|RGD:735171|UniProtKB:O00206|UniProtKB:O60603|UniProtKB:Q15399|UniProtKB:Q9Y2C9|ZFIN:ZDB-GENE-040219-14|ZFIN:ZDB-GENE-040219-15|ZFIN:ZDB-GENE-040220-4	P	Toll-like receptor 10	TLR10|UNQ315/PRO358	protein	taxon:9606	20251220	GO_Central		
UniProtKB	Q9BXR5	TLR10	involved_in	GO:0006955	GO_REF:0000002	IEA	InterPro:IPR017241	P	Toll-like receptor 10	TLR10|UNQ315/PRO358	protein	taxon:9606	20260727	InterPro		
UniProtKB	Q9BXR5	TLR10	involved_in	GO:0006955	PMID:11267672	NAS		P	Toll-like receptor 10	TLR10|UNQ315/PRO358	protein	taxon:9606	20010803	UniProt		
UniProtKB	Q9BXR5	TLR10	involved_in	GO:0007165	GO_REF:0000002	IEA	InterPro:IPR000157	P	Toll-like receptor 10	TLR10|UNQ315/PRO358	protein	taxon:9606	20260727	InterPro		
UniProtKB	Q9BXR5	TLR10	involved_in	GO:0045087	PMID:33576548	NAS		P	Toll-like receptor 10	TLR10|UNQ315/PRO358	protein	taxon:9606	20241105	ComplexPortal		
UniProtKB	Q9BXR5	TLR10	involved_in	GO:0071221	GO_REF:0000033	IBA	PANTHER:PTN000687445|UniProtKB:Q15399|UniProtKB:Q9Y2C9	P	Toll-like receptor 10	TLR10|UNQ315/PRO358	protein	taxon:9606	20200401	GO_Central		
UniProtKB	Q9BXR5	TLR10	is_active_in	GO:0005886	GO_REF:0000033	IBA	FB:FBgn0262473|MGI:MGI:1341295|MGI:MGI:1341296|MGI:MGI:1346060|MGI:MGI:2156367|MGI:MGI:96824|PANTHER:PTN002808045|UniProtKB:O00206|UniProtKB:O60602|UniProtKB:O60603|UniProtKB:Q15399|UniProtKB:Q9GL65|UniProtKB:Q9Y2C9	C	Toll-like receptor 10	TLR10|UNQ315/PRO358	protein	taxon:9606	20260529	GO_Central		
UniProtKB	Q9BXR5	TLR10	located_in	GO:0005886	PMID:33576548	NAS		C	Toll-like receptor 10	TLR10|UNQ315/PRO358	protein	taxon:9606	20241105	ComplexPortal		
UniProtKB	Q9BXR5	TLR10	located_in	GO:0005886	Reactome:R-HSA-168947	TAS		C	Toll-like receptor 10	TLR10|UNQ315/PRO358	protein	taxon:9606	20080327	Reactome		
UniProtKB	Q9BXR5	TLR10	located_in	GO:0005886	Reactome:R-HSA-5602603	TAS		C	Toll-like receptor 10	TLR10|UNQ315/PRO358	protein	taxon:9606	20080327	Reactome		
UniProtKB	Q9BXR5	TLR10	located_in	GO:0005886	Reactome:R-HSA-975852	TAS		C	Toll-like receptor 10	TLR10|UNQ315/PRO358	protein	taxon:9606	20080327	Reactome		
UniProtKB	Q9BXR5	TLR10	located_in	GO:0005886	Reactome:R-HSA-975853	TAS		C	Toll-like receptor 10	TLR10|UNQ315/PRO358	protein	taxon:9606	20080327	Reactome		
UniProtKB	Q9BXR5	TLR10	located_in	GO:0005886	Reactome:R-HSA-975857	TAS		C	Toll-like receptor 10	TLR10|UNQ315/PRO358	protein	taxon:9606	20080327	Reactome		
UniProtKB	Q9BXR5	TLR10	located_in	GO:0005886	Reactome:R-HSA-975861	TAS		C	Toll-like receptor 10	TLR10|UNQ315/PRO358	protein	taxon:9606	20080327	Reactome		
UniProtKB	Q9BXR5	TLR10	located_in	GO:0005886	Reactome:R-HSA-975865	TAS		C	Toll-like receptor 10	TLR10|UNQ315/PRO358	protein	taxon:9606	20080327	Reactome		
UniProtKB	Q9BXR5	TLR10	located_in	GO:0005886	Reactome:R-HSA-975866	TAS		C	Toll-like receptor 10	TLR10|UNQ315/PRO358	protein	taxon:9606	20080327	Reactome		
UniProtKB	Q9BXR5	TLR10	located_in	GO:0005886	Reactome:R-HSA-975873	TAS		C	Toll-like receptor 10	TLR10|UNQ315/PRO358	protein	taxon:9606	20080327	Reactome		
UniProtKB	Q9BXR5	TLR10	located_in	GO:0005886	Reactome:R-HSA-975874	TAS		C	Toll-like receptor 10	TLR10|UNQ315/PRO358	protein	taxon:9606	20080327	Reactome		
UniProtKB	Q9BXR5	TLR10	located_in	GO:0005886	Reactome:R-HSA-975878	TAS		C	Toll-like receptor 10	TLR10|UNQ315/PRO358	protein	taxon:9606	20080327	Reactome		
UniProtKB	Q9BXR5	TLR10	located_in	GO:0005886	Reactome:R-HSA-975879	TAS		C	Toll-like receptor 10	TLR10|UNQ315/PRO358	protein	taxon:9606	20080327	Reactome		
UniProtKB	Q9BXR5	TLR10	located_in	GO:0005886	Reactome:R-HSA-975880	TAS		C	Toll-like receptor 10	TLR10|UNQ315/PRO358	protein	taxon:9606	20080327	Reactome		
UniProtKB	Q9BXR5	TLR10	located_in	GO:0016020	GO_REF:0000002	IEA	InterPro:IPR017241	C	Toll-like receptor 10	TLR10|UNQ315/PRO358	protein	taxon:9606	20260727	InterPro		
UniProtKB	Q9BXR5	TLR10	located_in	GO:0016020	GO_REF:0000044	IEA	UniProtKB-SubCell:SL-0162	C	Toll-like receptor 10	TLR10|UNQ315/PRO358	protein	taxon:9606	20260727	UniProt		
UniProtKB	Q9BXR5	TLR10	located_in	GO:0016020	GO_REF:0000117	IEA	ARBA:ARBA00028763	C	Toll-like receptor 10	TLR10|UNQ315/PRO358	protein	taxon:9606	20260727	UniProt		
UniProtKB	Q9BXR5	TLR10	located_in	GO:0016020	PMID:11267672	TAS		C	Toll-like receptor 10	TLR10|UNQ315/PRO358	protein	taxon:9606	20010803	UniProt		
UniProtKB	Q9BXR5	TLR10	part_of	GO:0043235	GO_REF:0000117	IEA	ARBA:ARBA00029086	C	Toll-like receptor 10	TLR10|UNQ315/PRO358	protein	taxon:9606	20260727	UniProt		
UniProtKB	Q9BXR5	TLR10	part_of	GO:0043235	PMID:23155421	IPI		C	Toll-like receptor 10	TLR10|UNQ315/PRO358	protein	taxon:9606	20241105	ComplexPortal		
UniProtKB	Q9BXR6	CFHR5	acts_upstream_of_positive_effect	GO:0045917	PMID:23487775	IMP		P	Complement factor H-related protein 5	CFHR5|CFHL5|FHR5	protein	taxon:9606	20251216	GO_Central		
UniProtKB	Q9BXR6	CFHR5	enables	GO:0001851	GO_REF:0000033	IBA	MGI:MGI:3611575|MGI:MGI:3646434|MGI:MGI:88385|PANTHER:PTN000449073	F	Complement factor H-related protein 5	CFHR5|CFHL5|FHR5	protein	taxon:9606	20220208	GO_Central		
UniProtKB	Q9BXR6	CFHR5	enables	GO:0005515	PMID:23487775	IPI	UniProtKB:P01027	F	Complement factor H-related protein 5	CFHR5|CFHL5|FHR5	protein	taxon:9606	20170613	UniProt		
UniProtKB	Q9BXR6	CFHR5	enables	GO:0005515	PMID:23487775	IPI	UniProtKB:Q03591	F	Complement factor H-related protein 5	CFHR5|CFHL5|FHR5	protein	taxon:9606	20170613	UniProt		
UniProtKB	Q9BXR6	CFHR5	enables	GO:0005515	PMID:23728178	IPI	UniProtKB:Q03591	F	Complement factor H-related protein 5	CFHR5|CFHL5|FHR5	protein	taxon:9606	20260725	IntAct		
UniProtKB	Q9BXR6	CFHR5	enables	GO:0005515	PMID:25855355	IPI	UniProtKB:P26022	F	Complement factor H-related protein 5	CFHR5|CFHL5|FHR5	protein	taxon:9606	20260725	IntAct		
UniProtKB	Q9BXR6	CFHR5	enables	GO:0005515	PMID:25910212	IPI	UniProtKB:O43889-2	F	Complement factor H-related protein 5	CFHR5|CFHL5|FHR5	protein	taxon:9606	20260725	IntAct		
UniProtKB	Q9BXR6	CFHR5	enables	GO:0005515	PMID:25910212	IPI	UniProtKB:Q96BA8	F	Complement factor H-related protein 5	CFHR5|CFHL5|FHR5	protein	taxon:9606	20260725	IntAct		
UniProtKB	Q9BXR6	CFHR5	enables	GO:0005515	PMID:32296183	IPI	UniProtKB:O00559	F	Complement factor H-related protein 5	CFHR5|CFHL5|FHR5	protein	taxon:9606	20260725	IntAct		
UniProtKB	Q9BXR6	CFHR5	enables	GO:0005515	PMID:32296183	IPI	UniProtKB:O15393-2	F	Complement factor H-related protein 5	CFHR5|CFHL5|FHR5	protein	taxon:9606	20260725	IntAct		
UniProtKB	Q9BXR6	CFHR5	enables	GO:0005515	PMID:32296183	IPI	UniProtKB:O15552	F	Complement factor H-related protein 5	CFHR5|CFHL5|FHR5	protein	taxon:9606	20260725	IntAct		
UniProtKB	Q9BXR6	CFHR5	enables	GO:0005515	PMID:32296183	IPI	UniProtKB:P02730	F	Complement factor H-related protein 5	CFHR5|CFHL5|FHR5	protein	taxon:9606	20260725	IntAct		
UniProtKB	Q9BXR6	CFHR5	enables	GO:0005515	PMID:32296183	IPI	UniProtKB:P27105	F	Complement factor H-related protein 5	CFHR5|CFHL5|FHR5	protein	taxon:9606	20260725	IntAct		
UniProtKB	Q9BXR6	CFHR5	enables	GO:0005515	PMID:32296183	IPI	UniProtKB:Q05940	F	Complement factor H-related protein 5	CFHR5|CFHL5|FHR5	protein	taxon:9606	20260725	IntAct		
UniProtKB	Q9BXR6	CFHR5	enables	GO:0005515	PMID:32296183	IPI	UniProtKB:Q14973	F	Complement factor H-related protein 5	CFHR5|CFHL5|FHR5	protein	taxon:9606	20260725	IntAct		
UniProtKB	Q9BXR6	CFHR5	enables	GO:0005515	PMID:32296183	IPI	UniProtKB:Q3SXY8	F	Complement factor H-related protein 5	CFHR5|CFHL5|FHR5	protein	taxon:9606	20260725	IntAct		
UniProtKB	Q9BXR6	CFHR5	enables	GO:0005515	PMID:32296183	IPI	UniProtKB:Q5SR56	F	Complement factor H-related protein 5	CFHR5|CFHL5|FHR5	protein	taxon:9606	20260725	IntAct		
UniProtKB	Q9BXR6	CFHR5	enables	GO:0005515	PMID:32296183	IPI	UniProtKB:Q8N5K1	F	Complement factor H-related protein 5	CFHR5|CFHL5|FHR5	protein	taxon:9606	20260725	IntAct		
UniProtKB	Q9BXR6	CFHR5	enables	GO:0005515	PMID:32296183	IPI	UniProtKB:Q8TED1	F	Complement factor H-related protein 5	CFHR5|CFHL5|FHR5	protein	taxon:9606	20260725	IntAct		
UniProtKB	Q9BXR6	CFHR5	enables	GO:0005515	PMID:32296183	IPI	UniProtKB:Q96BA8	F	Complement factor H-related protein 5	CFHR5|CFHL5|FHR5	protein	taxon:9606	20260725	IntAct		
UniProtKB	Q9BXR6	CFHR5	enables	GO:0005515	PMID:32296183	IPI	UniProtKB:Q96Q45-2	F	Complement factor H-related protein 5	CFHR5|CFHL5|FHR5	protein	taxon:9606	20260725	IntAct		
UniProtKB	Q9BXR6	CFHR5	enables	GO:0005515	PMID:32296183	IPI	UniProtKB:Q96RD7	F	Complement factor H-related protein 5	CFHR5|CFHL5|FHR5	protein	taxon:9606	20260725	IntAct		
UniProtKB	Q9BXR6	CFHR5	enables	GO:0005515	PMID:32296183	IPI	UniProtKB:Q9NUH8	F	Complement factor H-related protein 5	CFHR5|CFHL5|FHR5	protein	taxon:9606	20260725	IntAct		
UniProtKB	Q9BXR6	CFHR5	enables	GO:0005515	PMID:32296183	IPI	UniProtKB:Q9Y282	F	Complement factor H-related protein 5	CFHR5|CFHL5|FHR5	protein	taxon:9606	20260725	IntAct		
UniProtKB	Q9BXR6	CFHR5	enables	GO:0005515	PMID:32296183	IPI	UniProtKB:Q9Y2U2-2	F	Complement factor H-related protein 5	CFHR5|CFHL5|FHR5	protein	taxon:9606	20260725	IntAct		
UniProtKB	Q9BXR6	CFHR5	enables	GO:0042802	PMID:23487775	IPI	UniProtKB:Q9BXR6	F	Complement factor H-related protein 5	CFHR5|CFHL5|FHR5	protein	taxon:9606	20191029	UniProt		
UniProtKB	Q9BXR6	CFHR5	enables	GO:0046982	PMID:23487775	IDA		F	Complement factor H-related protein 5	CFHR5|CFHL5|FHR5	protein	taxon:9606	20170613	UniProt		
UniProtKB	Q9BXR6	CFHR5	involved_in	GO:0006956	GO_REF:0000033	IBA	MGI:MGI:88385|PANTHER:PTN000449073|RGD:620428|UniProtKB:P08603	P	Complement factor H-related protein 5	CFHR5|CFHL5|FHR5	protein	taxon:9606	20250904	GO_Central		
UniProtKB	Q9BXR6	CFHR5	involved_in	GO:0006957	PMID:11058592	NAS		P	Complement factor H-related protein 5	CFHR5|CFHL5|FHR5	protein	taxon:9606	20010921	UniProt		
UniProtKB	Q9BXR6	CFHR5	is_active_in	GO:0005576	GO_REF:0000033	IBA	MGI:MGI:3646434|MGI:MGI:88385|PANTHER:PTN000449073|RGD:620428	C	Complement factor H-related protein 5	CFHR5|CFHL5|FHR5	protein	taxon:9606	20260530	GO_Central		
UniProtKB	Q9BXR6	CFHR5	located_in	GO:0005576	GO_REF:0000044	IEA	UniProtKB-SubCell:SL-0243	C	Complement factor H-related protein 5	CFHR5|CFHL5|FHR5	protein	taxon:9606	20260727	UniProt		
UniProtKB	Q9BXR6	CFHR5	located_in	GO:0005576	GO_REF:0000117	IEA	ARBA:ARBA00027128	C	Complement factor H-related protein 5	CFHR5|CFHL5|FHR5	protein	taxon:9606	20260727	UniProt		
UniProtKB	Q9BXR6	CFHR5	located_in	GO:0005576	PMID:11058592	NAS		C	Complement factor H-related protein 5	CFHR5|CFHL5|FHR5	protein	taxon:9606	20010921	UniProt		
UniProtKB	Q9BXR6	CFHR5	located_in	GO:0005576	Reactome:R-HSA-8851436	TAS		C	Complement factor H-related protein 5	CFHR5|CFHL5|FHR5	protein	taxon:9606	20160716	Reactome		
UniProtKB	Q9BXR6	CFHR5	part_of	GO:0032991	PMID:23487775	IMP		C	Complement factor H-related protein 5	CFHR5|CFHL5|FHR5	protein	taxon:9606	20170613	UniProt		
UniProtKB	Q9BXS0	COL25A1	enables	GO:0001540	GO_REF:0000033	IBA	PANTHER:PTN008672594|UniProtKB:Q9BXS0	F	Collagen alpha-1(XXV) chain	COL25A1	protein	taxon:9606	20230720	GO_Central		
UniProtKB	Q9BXS0	COL25A1	enables	GO:0001540	PMID:11927537	IDA		F	Collagen alpha-1(XXV) chain	COL25A1	protein	taxon:9606	20061012	UniProt		
UniProtKB	Q9BXS0	COL25A1	enables	GO:0001540	PMID:15215182	IDA		F	Collagen alpha-1(XXV) chain	COL25A1	protein	taxon:9606	20061012	UniProt		
UniProtKB	Q9BXS0	COL25A1	enables	GO:0001540	PMID:15522881	IDA		F	Collagen alpha-1(XXV) chain	COL25A1	protein	taxon:9606	20061012	UniProt		
UniProtKB	Q9BXS0	COL25A1	enables	GO:0001540	PMID:15615705	IDA		F	Collagen alpha-1(XXV) chain	COL25A1	protein	taxon:9606	20061012	UniProt		
UniProtKB	Q9BXS0	COL25A1	enables	GO:0008201	PMID:15522881	IDA		F	Collagen alpha-1(XXV) chain	COL25A1	protein	taxon:9606	20061012	UniProt		
UniProtKB	Q9BXS0	COL25A1	enables	GO:0030020	PMID:25037231	RCA		F	Collagen alpha-1(XXV) chain	COL25A1	protein	taxon:9606	20180511	BHF-UCL	occurs_in(UBERON:0001155)	
UniProtKB	Q9BXS0	COL25A1	located_in	GO:0005576	PMID:11927537	IDA		C	Collagen alpha-1(XXV) chain	COL25A1	protein	taxon:9606	20061012	UniProt		
UniProtKB	Q9BXS0	COL25A1	located_in	GO:0005576	PMID:11927537	IDA		C	Collagen alpha-1(XXV) chain	COL25A1	protein	taxon:9606	20120418	MGI		
UniProtKB	Q9BXS0	COL25A1	located_in	GO:0005576	Reactome:R-HSA-2471842	TAS		C	Collagen alpha-1(XXV) chain	COL25A1	protein	taxon:9606	20130528	Reactome		
UniProtKB	Q9BXS0	COL25A1	located_in	GO:0005788	GO_REF:0000117	IEA	ARBA:ARBA00028691	C	Collagen alpha-1(XXV) chain	COL25A1	protein	taxon:9606	20260727	UniProt		
UniProtKB	Q9BXS0	COL25A1	located_in	GO:0005788	Reactome:R-HSA-2022073	TAS		C	Collagen alpha-1(XXV) chain	COL25A1	protein	taxon:9606	20130528	Reactome		
UniProtKB	Q9BXS0	COL25A1	located_in	GO:0005788	Reactome:R-HSA-2152276	TAS		C	Collagen alpha-1(XXV) chain	COL25A1	protein	taxon:9606	20130528	Reactome		
UniProtKB	Q9BXS0	COL25A1	located_in	GO:0005788	Reactome:R-HSA-8944250	TAS		C	Collagen alpha-1(XXV) chain	COL25A1	protein	taxon:9606	20130528	Reactome		
UniProtKB	Q9BXS0	COL25A1	located_in	GO:0005886	PMID:11927537	IDA		C	Collagen alpha-1(XXV) chain	COL25A1	protein	taxon:9606	20120418	MGI		
UniProtKB	Q9BXS0	COL25A1	located_in	GO:0005886	Reactome:R-HSA-2152276	TAS		C	Collagen alpha-1(XXV) chain	COL25A1	protein	taxon:9606	20130528	Reactome		
UniProtKB	Q9BXS0	COL25A1	located_in	GO:0005886	Reactome:R-HSA-2471842	TAS		C	Collagen alpha-1(XXV) chain	COL25A1	protein	taxon:9606	20130528	Reactome		
UniProtKB	Q9BXS0	COL25A1	located_in	GO:0016020	GO_REF:0000044	IEA	UniProtKB-SubCell:SL-0162	C	Collagen alpha-1(XXV) chain	COL25A1	protein	taxon:9606	20260727	UniProt		
UniProtKB	Q9BXS0	COL25A1	located_in	GO:0016020	PMID:11927537	NAS		C	Collagen alpha-1(XXV) chain	COL25A1	protein	taxon:9606	20061012	UniProt		
UniProtKB	Q9BXS0	COL25A1	located_in	GO:0031012	PMID:25037231	HDA		C	Collagen alpha-1(XXV) chain	COL25A1	protein	taxon:9606	20180511	BHF-UCL	part_of(UBERON:0001155)	
UniProtKB	Q9BXS0	COL25A1	part_of	GO:1990327	PMID:21421911	TAS		C	Collagen alpha-1(XXV) chain	COL25A1	protein	taxon:9606	20251120	GO_Central		
UniProtKB	Q9BXS1	IDI2	acts_upstream_of_or_within	GO:0046490	PMID:17202134	IDA		P	Isopentenyl-diphosphate delta-isomerase 2	IDI2	protein	taxon:9606	20130619	MGI		
UniProtKB	Q9BXS1	IDI2	enables	GO:0004452	GO_REF:0000002	IEA	InterPro:IPR011876	F	Isopentenyl-diphosphate delta-isomerase 2	IDI2	protein	taxon:9606	20260727	InterPro		
UniProtKB	Q9BXS1	IDI2	enables	GO:0004452	GO_REF:0000003	IEA	EC:5.3.3.2	F	Isopentenyl-diphosphate delta-isomerase 2	IDI2	protein	taxon:9606	20260727	UniProt		
UniProtKB	Q9BXS1	IDI2	enables	GO:0004452	GO_REF:0000033	IBA	AGI_LocusCode:AT3G02780|AGI_LocusCode:AT5G16440|MGI:MGI:2442264|PANTHER:PTN000853999|PomBase:SPBC106.15|SGD:S000006038|UniProtKB:Q13907|UniProtKB:Q9BXS1	F	Isopentenyl-diphosphate delta-isomerase 2	IDI2	protein	taxon:9606	20250902	GO_Central		
UniProtKB	Q9BXS1	IDI2	enables	GO:0004452	GO_REF:0000116	IEA	RHEA:23284	F	Isopentenyl-diphosphate delta-isomerase 2	IDI2	protein	taxon:9606	20260727	RHEA		
UniProtKB	Q9BXS1	IDI2	enables	GO:0004452	PMID:17202134	IDA		F	Isopentenyl-diphosphate delta-isomerase 2	IDI2	protein	taxon:9606	20111121	UniProt		
UniProtKB	Q9BXS1	IDI2	enables	GO:0004452	PMID:17202134	IDA		F	Isopentenyl-diphosphate delta-isomerase 2	IDI2	protein	taxon:9606	20130619	MGI		
UniProtKB	Q9BXS1	IDI2	enables	GO:0005515	PMID:28514442	IPI	UniProtKB:Q86U70-2	F	Isopentenyl-diphosphate delta-isomerase 2	IDI2	protein	taxon:9606	20260725	IntAct		
UniProtKB	Q9BXS1	IDI2	enables	GO:0005515	PMID:32296183	IPI	UniProtKB:Q86U70-2	F	Isopentenyl-diphosphate delta-isomerase 2	IDI2	protein	taxon:9606	20260725	IntAct		
UniProtKB	Q9BXS1	IDI2	involved_in	GO:0008299	GO_REF:0000002	IEA	InterPro:IPR011876	P	Isopentenyl-diphosphate delta-isomerase 2	IDI2	protein	taxon:9606	20260727	InterPro		
UniProtKB	Q9BXS1	IDI2	involved_in	GO:0008299	GO_REF:0000117	IEA	ARBA:ARBA00027662	P	Isopentenyl-diphosphate delta-isomerase 2	IDI2	protein	taxon:9606	20260727	UniProt		
UniProtKB	Q9BXS1	IDI2	involved_in	GO:0008299	PMID:17202134	IDA		P	Isopentenyl-diphosphate delta-isomerase 2	IDI2	protein	taxon:9606	20111121	UniProt		
UniProtKB	Q9BXS1	IDI2	involved_in	GO:0009240	GO_REF:0000033	IBA	AGI_LocusCode:AT5G16440|PANTHER:PTN000853999	P	Isopentenyl-diphosphate delta-isomerase 2	IDI2	protein	taxon:9606	20170228	GO_Central		
UniProtKB	Q9BXS1	IDI2	involved_in	GO:0050992	GO_REF:0000041	IEA	UniPathway:UPA00059	P	Isopentenyl-diphosphate delta-isomerase 2	IDI2	protein	taxon:9606	20260227	UniProt		
UniProtKB	Q9BXS1	IDI2	is_active_in	GO:0005777	GO_REF:0000033	IBA	PANTHER:PTN000854000|RGD:621835|UniProtKB:Q13907|UniProtKB:Q9BXS1	C	Isopentenyl-diphosphate delta-isomerase 2	IDI2	protein	taxon:9606	20251127	GO_Central		
UniProtKB	Q9BXS1	IDI2	located_in	GO:0005777	GO_REF:0000044	IEA	UniProtKB-SubCell:SL-0204	C	Isopentenyl-diphosphate delta-isomerase 2	IDI2	protein	taxon:9606	20260727	UniProt		
UniProtKB	Q9BXS1	IDI2	located_in	GO:0005777	GO_REF:0000117	IEA	ARBA:ARBA00028589	C	Isopentenyl-diphosphate delta-isomerase 2	IDI2	protein	taxon:9606	20260727	UniProt		
UniProtKB	Q9BXS1	IDI2	located_in	GO:0005777	PMID:17202134	IDA		C	Isopentenyl-diphosphate delta-isomerase 2	IDI2	protein	taxon:9606	20111121	UniProt		
UniProtKB	Q9BXS1	IDI2	located_in	GO:0005777	PMID:17202134	IDA		C	Isopentenyl-diphosphate delta-isomerase 2	IDI2	protein	taxon:9606	20130619	MGI		
UniProtKB	Q9BXS1	IDI2	located_in	GO:0005829	Reactome:R-HSA-191382	TAS		C	Isopentenyl-diphosphate delta-isomerase 2	IDI2	protein	taxon:9606	20130528	Reactome		
UniProtKB	Q9BXS4	TMEM59	acts_upstream_of_or_within_negative_effect	GO:0009101	PMID:20427278	IDA		P	Transmembrane protein 59	TMEM59|C1orf8|HSPC001|UNQ169/PRO195	protein	taxon:9606	20220407	UniProt	has_input(UniProtKB:P05067)|has_input(UniProtKB:P56817)	
UniProtKB	Q9BXS4	TMEM59	enables	GO:0004175	GO_REF:0000107	IEA	UniProtKB:Q9QY73|ensembl:ENSMUSP00000030361	F	Transmembrane protein 59	TMEM59|C1orf8|HSPC001|UNQ169/PRO195	protein	taxon:9606	20260724	Ensembl		
UniProtKB	Q9BXS4	TMEM59	enables	GO:0005515	PMID:23376921	IPI	UniProtKB:Q676U5	F	Transmembrane protein 59	TMEM59|C1orf8|HSPC001|UNQ169/PRO195	protein	taxon:9606	20130222	UniProt		
UniProtKB	Q9BXS4	TMEM59	enables	GO:0005515	PMID:23376921	IPI	UniProtKB:Q676U5	F	Transmembrane protein 59	TMEM59|C1orf8|HSPC001|UNQ169/PRO195	protein	taxon:9606	20260725	IntAct		
UniProtKB	Q9BXS4	TMEM59	involved_in	GO:0010508	GO_REF:0000033	IBA	PANTHER:PTN002823560|UniProtKB:Q9BXS4	P	Transmembrane protein 59	TMEM59|C1orf8|HSPC001|UNQ169/PRO195	protein	taxon:9606	20190822	GO_Central		
UniProtKB	Q9BXS4	TMEM59	involved_in	GO:0010508	PMID:23376921	IMP		P	Transmembrane protein 59	TMEM59|C1orf8|HSPC001|UNQ169/PRO195	protein	taxon:9606	20130222	UniProt		
UniProtKB	Q9BXS4	TMEM59	involved_in	GO:1903077	PMID:20427278	IDA		P	Transmembrane protein 59	TMEM59|C1orf8|HSPC001|UNQ169/PRO195	protein	taxon:9606	20130819	UniProt	has_input(UniProtKB:P05067)	
UniProtKB	Q9BXS4	TMEM59	is_active_in	GO:0005764	GO_REF:0000033	IBA	PANTHER:PTN002823560|UniProtKB:Q9BXS4	C	Transmembrane protein 59	TMEM59|C1orf8|HSPC001|UNQ169/PRO195	protein	taxon:9606	20190822	GO_Central		
UniProtKB	Q9BXS4	TMEM59	is_active_in	GO:0005770	GO_REF:0000033	IBA	PANTHER:PTN002823560|UniProtKB:Q9BXS4	C	Transmembrane protein 59	TMEM59|C1orf8|HSPC001|UNQ169/PRO195	protein	taxon:9606	20190822	GO_Central		
UniProtKB	Q9BXS4	TMEM59	located_in	GO:0000137	PMID:20427278	IDA		C	Transmembrane protein 59	TMEM59|C1orf8|HSPC001|UNQ169/PRO195	protein	taxon:9606	20130819	UniProt		
UniProtKB	Q9BXS4	TMEM59	located_in	GO:0000138	PMID:20427278	IDA		C	Transmembrane protein 59	TMEM59|C1orf8|HSPC001|UNQ169/PRO195	protein	taxon:9606	20130819	UniProt		
UniProtKB	Q9BXS4	TMEM59	located_in	GO:0000139	GO_REF:0000044	IEA	UniProtKB-SubCell:SL-0134	C	Transmembrane protein 59	TMEM59|C1orf8|HSPC001|UNQ169/PRO195	protein	taxon:9606	20260727	UniProt		
UniProtKB	Q9BXS4	TMEM59	located_in	GO:0000139	PMID:20427278	EXP		C	Transmembrane protein 59	TMEM59|C1orf8|HSPC001|UNQ169/PRO195	protein	taxon:9606	20240313	UniProt		
UniProtKB	Q9BXS4	TMEM59	located_in	GO:0005764	PMID:23376921	IDA		C	Transmembrane protein 59	TMEM59|C1orf8|HSPC001|UNQ169/PRO195	protein	taxon:9606	20130222	UniProt		
UniProtKB	Q9BXS4	TMEM59	located_in	GO:0005765	GO_REF:0000044	IEA	UniProtKB-SubCell:SL-0157	C	Transmembrane protein 59	TMEM59|C1orf8|HSPC001|UNQ169/PRO195	protein	taxon:9606	20260727	UniProt		
UniProtKB	Q9BXS4	TMEM59	located_in	GO:0005770	PMID:23376921	IDA		C	Transmembrane protein 59	TMEM59|C1orf8|HSPC001|UNQ169/PRO195	protein	taxon:9606	20130222	UniProt		
UniProtKB	Q9BXS4	TMEM59	located_in	GO:0005797	PMID:20427278	IDA		C	Transmembrane protein 59	TMEM59|C1orf8|HSPC001|UNQ169/PRO195	protein	taxon:9606	20130819	UniProt		
UniProtKB	Q9BXS4	TMEM59	located_in	GO:0005886	GO_REF:0000044	IEA	UniProtKB-SubCell:SL-0039	C	Transmembrane protein 59	TMEM59|C1orf8|HSPC001|UNQ169/PRO195	protein	taxon:9606	20260727	UniProt		
UniProtKB	Q9BXS4	TMEM59	located_in	GO:0031902	GO_REF:0000044	IEA	UniProtKB-SubCell:SL-0151	C	Transmembrane protein 59	TMEM59|C1orf8|HSPC001|UNQ169/PRO195	protein	taxon:9606	20260727	UniProt		
UniProtKB	Q9BXS4	TMEM59	located_in	GO:0070062	PMID:19056867	HDA		C	Transmembrane protein 59	TMEM59|C1orf8|HSPC001|UNQ169/PRO195	protein	taxon:9606	20131024	UniProt	part_of(UBERON:0001088)	
UniProtKB	Q9BXS5	AP1M1	enables	GO:0005515	PMID:14691137	IPI	UniProtKB:P03406	F	AP-1 complex subunit mu-1	AP1M1|CLTNM	protein	taxon:9606	20060112	UniProt		
UniProtKB	Q9BXS5	AP1M1	enables	GO:0005515	PMID:16189514	IPI	UniProtKB:O95751	F	AP-1 complex subunit mu-1	AP1M1|CLTNM	protein	taxon:9606	20260725	IntAct		
UniProtKB	Q9BXS5	AP1M1	enables	GO:0005515	PMID:16189514	IPI	UniProtKB:P51116	F	AP-1 complex subunit mu-1	AP1M1|CLTNM	protein	taxon:9606	20260725	IntAct		
UniProtKB	Q9BXS5	AP1M1	enables	GO:0005515	PMID:16189514	IPI	UniProtKB:P63010	F	AP-1 complex subunit mu-1	AP1M1|CLTNM	protein	taxon:9606	20260725	IntAct		
UniProtKB	Q9BXS5	AP1M1	enables	GO:0005515	PMID:16189514	IPI	UniProtKB:Q14872	F	AP-1 complex subunit mu-1	AP1M1|CLTNM	protein	taxon:9606	20260725	IntAct		
UniProtKB	Q9BXS5	AP1M1	enables	GO:0005515	PMID:16189514	IPI	UniProtKB:Q59EK9	F	AP-1 complex subunit mu-1	AP1M1|CLTNM	protein	taxon:9606	20260725	IntAct		
UniProtKB	Q9BXS5	AP1M1	enables	GO:0005515	PMID:16189514	IPI	UniProtKB:Q96BR9	F	AP-1 complex subunit mu-1	AP1M1|CLTNM	protein	taxon:9606	20260725	IntAct		
UniProtKB	Q9BXS5	AP1M1	enables	GO:0005515	PMID:16189514	IPI	UniProtKB:Q96CG3	F	AP-1 complex subunit mu-1	AP1M1|CLTNM	protein	taxon:9606	20260725	IntAct		
UniProtKB	Q9BXS5	AP1M1	enables	GO:0005515	PMID:19060904	IPI	UniProtKB:O95751	F	AP-1 complex subunit mu-1	AP1M1|CLTNM	protein	taxon:9606	20260725	IntAct		
UniProtKB	Q9BXS5	AP1M1	enables	GO:0005515	PMID:19060904	IPI	UniProtKB:Q14872	F	AP-1 complex subunit mu-1	AP1M1|CLTNM	protein	taxon:9606	20260725	IntAct		
UniProtKB	Q9BXS5	AP1M1	enables	GO:0005515	PMID:25416956	IPI	UniProtKB:O43298	F	AP-1 complex subunit mu-1	AP1M1|CLTNM	protein	taxon:9606	20260725	IntAct		
UniProtKB	Q9BXS5	AP1M1	enables	GO:0005515	PMID:25416956	IPI	UniProtKB:O43829	F	AP-1 complex subunit mu-1	AP1M1|CLTNM	protein	taxon:9606	20260725	IntAct		
UniProtKB	Q9BXS5	AP1M1	enables	GO:0005515	PMID:25416956	IPI	UniProtKB:P41212	F	AP-1 complex subunit mu-1	AP1M1|CLTNM	protein	taxon:9606	20260725	IntAct		
UniProtKB	Q9BXS5	AP1M1	enables	GO:0005515	PMID:25416956	IPI	UniProtKB:P51116	F	AP-1 complex subunit mu-1	AP1M1|CLTNM	protein	taxon:9606	20260725	IntAct		
UniProtKB	Q9BXS5	AP1M1	enables	GO:0005515	PMID:25416956	IPI	UniProtKB:P60409	F	AP-1 complex subunit mu-1	AP1M1|CLTNM	protein	taxon:9606	20260725	IntAct		
UniProtKB	Q9BXS5	AP1M1	enables	GO:0005515	PMID:25416956	IPI	UniProtKB:Q13422	F	AP-1 complex subunit mu-1	AP1M1|CLTNM	protein	taxon:9606	20260725	IntAct		
UniProtKB	Q9BXS5	AP1M1	enables	GO:0005515	PMID:25416956	IPI	UniProtKB:Q15025	F	AP-1 complex subunit mu-1	AP1M1|CLTNM	protein	taxon:9606	20260725	IntAct		
UniProtKB	Q9BXS5	AP1M1	enables	GO:0005515	PMID:25416956	IPI	UniProtKB:Q59EK9	F	AP-1 complex subunit mu-1	AP1M1|CLTNM	protein	taxon:9606	20260725	IntAct		
UniProtKB	Q9BXS5	AP1M1	enables	GO:0005515	PMID:25416956	IPI	UniProtKB:Q6A162	F	AP-1 complex subunit mu-1	AP1M1|CLTNM	protein	taxon:9606	20260725	IntAct		
UniProtKB	Q9BXS5	AP1M1	enables	GO:0005515	PMID:25416956	IPI	UniProtKB:Q86Y13	F	AP-1 complex subunit mu-1	AP1M1|CLTNM	protein	taxon:9606	20260725	IntAct		
UniProtKB	Q9BXS5	AP1M1	enables	GO:0005515	PMID:25416956	IPI	UniProtKB:Q8IXK0	F	AP-1 complex subunit mu-1	AP1M1|CLTNM	protein	taxon:9606	20260725	IntAct		
UniProtKB	Q9BXS5	AP1M1	enables	GO:0005515	PMID:25416956	IPI	UniProtKB:Q8IYX8-2	F	AP-1 complex subunit mu-1	AP1M1|CLTNM	protein	taxon:9606	20260725	IntAct		
UniProtKB	Q9BXS5	AP1M1	enables	GO:0005515	PMID:25416956	IPI	UniProtKB:Q8IZU0	F	AP-1 complex subunit mu-1	AP1M1|CLTNM	protein	taxon:9606	20260725	IntAct		
UniProtKB	Q9BXS5	AP1M1	enables	GO:0005515	PMID:25416956	IPI	UniProtKB:Q8NCP5	F	AP-1 complex subunit mu-1	AP1M1|CLTNM	protein	taxon:9606	20260725	IntAct		
UniProtKB	Q9BXS5	AP1M1	enables	GO:0005515	PMID:25416956	IPI	UniProtKB:Q96BR9	F	AP-1 complex subunit mu-1	AP1M1|CLTNM	protein	taxon:9606	20260725	IntAct		
UniProtKB	Q9BXS5	AP1M1	enables	GO:0005515	PMID:25416956	IPI	UniProtKB:Q96C92-2	F	AP-1 complex subunit mu-1	AP1M1|CLTNM	protein	taxon:9606	20260725	IntAct		
UniProtKB	Q9BXS5	AP1M1	enables	GO:0005515	PMID:25416956	IPI	UniProtKB:Q96CG3	F	AP-1 complex subunit mu-1	AP1M1|CLTNM	protein	taxon:9606	20260725	IntAct		
UniProtKB	Q9BXS5	AP1M1	enables	GO:0005515	PMID:25416956	IPI	UniProtKB:Q96ED9	F	AP-1 complex subunit mu-1	AP1M1|CLTNM	protein	taxon:9606	20260725	IntAct		
UniProtKB	Q9BXS5	AP1M1	enables	GO:0005515	PMID:25416956	IPI	UniProtKB:Q96PV4	F	AP-1 complex subunit mu-1	AP1M1|CLTNM	protein	taxon:9606	20260725	IntAct		
UniProtKB	Q9BXS5	AP1M1	enables	GO:0005515	PMID:25416956	IPI	UniProtKB:Q9BRK4	F	AP-1 complex subunit mu-1	AP1M1|CLTNM	protein	taxon:9606	20260725	IntAct		
UniProtKB	Q9BXS5	AP1M1	enables	GO:0005515	PMID:25416956	IPI	UniProtKB:Q9Y2D8	F	AP-1 complex subunit mu-1	AP1M1|CLTNM	protein	taxon:9606	20260725	IntAct		
UniProtKB	Q9BXS5	AP1M1	enables	GO:0005515	PMID:28514442	IPI	UniProtKB:Q6ZMZ0	F	AP-1 complex subunit mu-1	AP1M1|CLTNM	protein	taxon:9606	20260725	IntAct		
UniProtKB	Q9BXS5	AP1M1	enables	GO:0005515	PMID:32296183	IPI	UniProtKB:A0A087WWI0	F	AP-1 complex subunit mu-1	AP1M1|CLTNM	protein	taxon:9606	20260725	IntAct		
UniProtKB	Q9BXS5	AP1M1	enables	GO:0005515	PMID:32296183	IPI	UniProtKB:A0A0C4DG62	F	AP-1 complex subunit mu-1	AP1M1|CLTNM	protein	taxon:9606	20260725	IntAct		
UniProtKB	Q9BXS5	AP1M1	enables	GO:0005515	PMID:32296183	IPI	UniProtKB:A2BDD9	F	AP-1 complex subunit mu-1	AP1M1|CLTNM	protein	taxon:9606	20260725	IntAct		
UniProtKB	Q9BXS5	AP1M1	enables	GO:0005515	PMID:32296183	IPI	UniProtKB:O43298	F	AP-1 complex subunit mu-1	AP1M1|CLTNM	protein	taxon:9606	20260725	IntAct		
UniProtKB	Q9BXS5	AP1M1	enables	GO:0005515	PMID:32296183	IPI	UniProtKB:O43829	F	AP-1 complex subunit mu-1	AP1M1|CLTNM	protein	taxon:9606	20260725	IntAct		
UniProtKB	Q9BXS5	AP1M1	enables	GO:0005515	PMID:32296183	IPI	UniProtKB:O75815	F	AP-1 complex subunit mu-1	AP1M1|CLTNM	protein	taxon:9606	20260725	IntAct		
UniProtKB	Q9BXS5	AP1M1	enables	GO:0005515	PMID:32296183	IPI	UniProtKB:O95751	F	AP-1 complex subunit mu-1	AP1M1|CLTNM	protein	taxon:9606	20260725	IntAct		
UniProtKB	Q9BXS5	AP1M1	enables	GO:0005515	PMID:32296183	IPI	UniProtKB:O95967	F	AP-1 complex subunit mu-1	AP1M1|CLTNM	protein	taxon:9606	20260725	IntAct		
UniProtKB	Q9BXS5	AP1M1	enables	GO:0005515	PMID:32296183	IPI	UniProtKB:P14373	F	AP-1 complex subunit mu-1	AP1M1|CLTNM	protein	taxon:9606	20260725	IntAct		
UniProtKB	Q9BXS5	AP1M1	enables	GO:0005515	PMID:32296183	IPI	UniProtKB:P15172	F	AP-1 complex subunit mu-1	AP1M1|CLTNM	protein	taxon:9606	20260725	IntAct		
UniProtKB	Q9BXS5	AP1M1	enables	GO:0005515	PMID:32296183	IPI	UniProtKB:P17023	F	AP-1 complex subunit mu-1	AP1M1|CLTNM	protein	taxon:9606	20260725	IntAct		
UniProtKB	Q9BXS5	AP1M1	enables	GO:0005515	PMID:32296183	IPI	UniProtKB:P17098	F	AP-1 complex subunit mu-1	AP1M1|CLTNM	protein	taxon:9606	20260725	IntAct		
UniProtKB	Q9BXS5	AP1M1	enables	GO:0005515	PMID:32296183	IPI	UniProtKB:P18848	F	AP-1 complex subunit mu-1	AP1M1|CLTNM	protein	taxon:9606	20260725	IntAct		
UniProtKB	Q9BXS5	AP1M1	enables	GO:0005515	PMID:32296183	IPI	UniProtKB:P21741	F	AP-1 complex subunit mu-1	AP1M1|CLTNM	protein	taxon:9606	20260725	IntAct		
UniProtKB	Q9BXS5	AP1M1	enables	GO:0005515	PMID:32296183	IPI	UniProtKB:P26367	F	AP-1 complex subunit mu-1	AP1M1|CLTNM	protein	taxon:9606	20260725	IntAct		
UniProtKB	Q9BXS5	AP1M1	enables	GO:0005515	PMID:32296183	IPI	UniProtKB:P51114-2	F	AP-1 complex subunit mu-1	AP1M1|CLTNM	protein	taxon:9606	20260725	IntAct		
UniProtKB	Q9BXS5	AP1M1	enables	GO:0005515	PMID:32296183	IPI	UniProtKB:P51116	F	AP-1 complex subunit mu-1	AP1M1|CLTNM	protein	taxon:9606	20260725	IntAct		
UniProtKB	Q9BXS5	AP1M1	enables	GO:0005515	PMID:32296183	IPI	UniProtKB:P60409	F	AP-1 complex subunit mu-1	AP1M1|CLTNM	protein	taxon:9606	20260725	IntAct		
UniProtKB	Q9BXS5	AP1M1	enables	GO:0005515	PMID:32296183	IPI	UniProtKB:P60410	F	AP-1 complex subunit mu-1	AP1M1|CLTNM	protein	taxon:9606	20260725	IntAct		
UniProtKB	Q9BXS5	AP1M1	enables	GO:0005515	PMID:32296183	IPI	UniProtKB:Q02446	F	AP-1 complex subunit mu-1	AP1M1|CLTNM	protein	taxon:9606	20260725	IntAct		
UniProtKB	Q9BXS5	AP1M1	enables	GO:0005515	PMID:32296183	IPI	UniProtKB:Q13422-7	F	AP-1 complex subunit mu-1	AP1M1|CLTNM	protein	taxon:9606	20260725	IntAct		
UniProtKB	Q9BXS5	AP1M1	enables	GO:0005515	PMID:32296183	IPI	UniProtKB:Q16626	F	AP-1 complex subunit mu-1	AP1M1|CLTNM	protein	taxon:9606	20260725	IntAct		
UniProtKB	Q9BXS5	AP1M1	enables	GO:0005515	PMID:32296183	IPI	UniProtKB:Q59EK9-3	F	AP-1 complex subunit mu-1	AP1M1|CLTNM	protein	taxon:9606	20260725	IntAct		
UniProtKB	Q9BXS5	AP1M1	enables	GO:0005515	PMID:32296183	IPI	UniProtKB:Q5T7B8-2	F	AP-1 complex subunit mu-1	AP1M1|CLTNM	protein	taxon:9606	20260725	IntAct		
UniProtKB	Q9BXS5	AP1M1	enables	GO:0005515	PMID:32296183	IPI	UniProtKB:Q5XKK7	F	AP-1 complex subunit mu-1	AP1M1|CLTNM	protein	taxon:9606	20260725	IntAct		
UniProtKB	Q9BXS5	AP1M1	enables	GO:0005515	PMID:32296183	IPI	UniProtKB:Q6A162	F	AP-1 complex subunit mu-1	AP1M1|CLTNM	protein	taxon:9606	20260725	IntAct		
UniProtKB	Q9BXS5	AP1M1	enables	GO:0005515	PMID:32296183	IPI	UniProtKB:Q6NVI2	F	AP-1 complex subunit mu-1	AP1M1|CLTNM	protein	taxon:9606	20260725	IntAct		
UniProtKB	Q9BXS5	AP1M1	enables	GO:0005515	PMID:32296183	IPI	UniProtKB:Q6ZMZ0	F	AP-1 complex subunit mu-1	AP1M1|CLTNM	protein	taxon:9606	20260725	IntAct		
UniProtKB	Q9BXS5	AP1M1	enables	GO:0005515	PMID:32296183	IPI	UniProtKB:Q6ZUT1	F	AP-1 complex subunit mu-1	AP1M1|CLTNM	protein	taxon:9606	20260725	IntAct		
UniProtKB	Q9BXS5	AP1M1	enables	GO:0005515	PMID:32296183	IPI	UniProtKB:Q7RTU3	F	AP-1 complex subunit mu-1	AP1M1|CLTNM	protein	taxon:9606	20260725	IntAct		
UniProtKB	Q9BXS5	AP1M1	enables	GO:0005515	PMID:32296183	IPI	UniProtKB:Q8N554	F	AP-1 complex subunit mu-1	AP1M1|CLTNM	protein	taxon:9606	20260725	IntAct		
UniProtKB	Q9BXS5	AP1M1	enables	GO:0005515	PMID:32296183	IPI	UniProtKB:Q8N5F7	F	AP-1 complex subunit mu-1	AP1M1|CLTNM	protein	taxon:9606	20260725	IntAct		
UniProtKB	Q9BXS5	AP1M1	enables	GO:0005515	PMID:32296183	IPI	UniProtKB:Q8N6F7	F	AP-1 complex subunit mu-1	AP1M1|CLTNM	protein	taxon:9606	20260725	IntAct		
UniProtKB	Q9BXS5	AP1M1	enables	GO:0005515	PMID:32296183	IPI	UniProtKB:Q8N720	F	AP-1 complex subunit mu-1	AP1M1|CLTNM	protein	taxon:9606	20260725	IntAct		
UniProtKB	Q9BXS5	AP1M1	enables	GO:0005515	PMID:32296183	IPI	UniProtKB:Q8N987	F	AP-1 complex subunit mu-1	AP1M1|CLTNM	protein	taxon:9606	20260725	IntAct		
UniProtKB	Q9BXS5	AP1M1	enables	GO:0005515	PMID:32296183	IPI	UniProtKB:Q8TA86	F	AP-1 complex subunit mu-1	AP1M1|CLTNM	protein	taxon:9606	20260725	IntAct		
UniProtKB	Q9BXS5	AP1M1	enables	GO:0005515	PMID:32296183	IPI	UniProtKB:Q8TBB0	F	AP-1 complex subunit mu-1	AP1M1|CLTNM	protein	taxon:9606	20260725	IntAct		
UniProtKB	Q9BXS5	AP1M1	enables	GO:0005515	PMID:32296183	IPI	UniProtKB:Q8TBB1	F	AP-1 complex subunit mu-1	AP1M1|CLTNM	protein	taxon:9606	20260725	IntAct		
UniProtKB	Q9BXS5	AP1M1	enables	GO:0005515	PMID:32296183	IPI	UniProtKB:Q8WV44	F	AP-1 complex subunit mu-1	AP1M1|CLTNM	protein	taxon:9606	20260725	IntAct		
UniProtKB	Q9BXS5	AP1M1	enables	GO:0005515	PMID:32296183	IPI	UniProtKB:Q96BR9	F	AP-1 complex subunit mu-1	AP1M1|CLTNM	protein	taxon:9606	20260725	IntAct		
UniProtKB	Q9BXS5	AP1M1	enables	GO:0005515	PMID:32296183	IPI	UniProtKB:Q96CG3	F	AP-1 complex subunit mu-1	AP1M1|CLTNM	protein	taxon:9606	20260725	IntAct		
UniProtKB	Q9BXS5	AP1M1	enables	GO:0005515	PMID:32296183	IPI	UniProtKB:Q96CN4	F	AP-1 complex subunit mu-1	AP1M1|CLTNM	protein	taxon:9606	20260725	IntAct		
UniProtKB	Q9BXS5	AP1M1	enables	GO:0005515	PMID:32296183	IPI	UniProtKB:Q96ED9-2	F	AP-1 complex subunit mu-1	AP1M1|CLTNM	protein	taxon:9606	20260725	IntAct		
UniProtKB	Q9BXS5	AP1M1	enables	GO:0005515	PMID:32296183	IPI	UniProtKB:Q96KN1	F	AP-1 complex subunit mu-1	AP1M1|CLTNM	protein	taxon:9606	20260725	IntAct		
UniProtKB	Q9BXS5	AP1M1	enables	GO:0005515	PMID:32296183	IPI	UniProtKB:Q96N21	F	AP-1 complex subunit mu-1	AP1M1|CLTNM	protein	taxon:9606	20260725	IntAct		
UniProtKB	Q9BXS5	AP1M1	enables	GO:0005515	PMID:32296183	IPI	UniProtKB:Q96QR8	F	AP-1 complex subunit mu-1	AP1M1|CLTNM	protein	taxon:9606	20260725	IntAct		
UniProtKB	Q9BXS5	AP1M1	enables	GO:0005515	PMID:32296183	IPI	UniProtKB:Q9BYV9	F	AP-1 complex subunit mu-1	AP1M1|CLTNM	protein	taxon:9606	20260725	IntAct		
UniProtKB	Q9BXS5	AP1M1	enables	GO:0005515	PMID:32296183	IPI	UniProtKB:Q9H190	F	AP-1 complex subunit mu-1	AP1M1|CLTNM	protein	taxon:9606	20260725	IntAct		
UniProtKB	Q9BXS5	AP1M1	enables	GO:0005515	PMID:32296183	IPI	UniProtKB:Q9H4T2	F	AP-1 complex subunit mu-1	AP1M1|CLTNM	protein	taxon:9606	20260725	IntAct		
UniProtKB	Q9BXS5	AP1M1	enables	GO:0005515	PMID:32296183	IPI	UniProtKB:Q9H5J0	F	AP-1 complex subunit mu-1	AP1M1|CLTNM	protein	taxon:9606	20260725	IntAct		
UniProtKB	Q9BXS5	AP1M1	enables	GO:0005515	PMID:32296183	IPI	UniProtKB:Q9H707	F	AP-1 complex subunit mu-1	AP1M1|CLTNM	protein	taxon:9606	20260725	IntAct		
UniProtKB	Q9BXS5	AP1M1	enables	GO:0005515	PMID:32296183	IPI	UniProtKB:Q9HAT0	F	AP-1 complex subunit mu-1	AP1M1|CLTNM	protein	taxon:9606	20260725	IntAct		
UniProtKB	Q9BXS5	AP1M1	enables	GO:0005515	PMID:32296183	IPI	UniProtKB:Q9HBZ2	F	AP-1 complex subunit mu-1	AP1M1|CLTNM	protein	taxon:9606	20260725	IntAct		
UniProtKB	Q9BXS5	AP1M1	enables	GO:0005515	PMID:32296183	IPI	UniProtKB:Q9NP64	F	AP-1 complex subunit mu-1	AP1M1|CLTNM	protein	taxon:9606	20260725	IntAct		
UniProtKB	Q9BXS5	AP1M1	enables	GO:0005515	PMID:32296183	IPI	UniProtKB:Q9NRD5	F	AP-1 complex subunit mu-1	AP1M1|CLTNM	protein	taxon:9606	20260725	IntAct		
UniProtKB	Q9BXS5	AP1M1	enables	GO:0005515	PMID:32296183	IPI	UniProtKB:Q9NRI5-2	F	AP-1 complex subunit mu-1	AP1M1|CLTNM	protein	taxon:9606	20260725	IntAct		
UniProtKB	Q9BXS5	AP1M1	enables	GO:0005515	PMID:32296183	IPI	UniProtKB:Q9NWH7-2	F	AP-1 complex subunit mu-1	AP1M1|CLTNM	protein	taxon:9606	20260725	IntAct		
UniProtKB	Q9BXS5	AP1M1	enables	GO:0005515	PMID:32296183	IPI	UniProtKB:Q9P2Y4	F	AP-1 complex subunit mu-1	AP1M1|CLTNM	protein	taxon:9606	20260725	IntAct		
UniProtKB	Q9BXS5	AP1M1	enables	GO:0005515	PMID:32296183	IPI	UniProtKB:Q9UBB9	F	AP-1 complex subunit mu-1	AP1M1|CLTNM	protein	taxon:9606	20260725	IntAct		
UniProtKB	Q9BXS5	AP1M1	enables	GO:0005515	PMID:32296183	IPI	UniProtKB:Q9UGI0	F	AP-1 complex subunit mu-1	AP1M1|CLTNM	protein	taxon:9606	20260725	IntAct		
UniProtKB	Q9BXS5	AP1M1	enables	GO:0005515	PMID:32296183	IPI	UniProtKB:Q9UHP6	F	AP-1 complex subunit mu-1	AP1M1|CLTNM	protein	taxon:9606	20260725	IntAct		
UniProtKB	Q9BXS5	AP1M1	enables	GO:0005515	PMID:32296183	IPI	UniProtKB:Q9UJV3-2	F	AP-1 complex subunit mu-1	AP1M1|CLTNM	protein	taxon:9606	20260725	IntAct		
UniProtKB	Q9BXS5	AP1M1	enables	GO:0005515	PMID:32296183	IPI	UniProtKB:Q9Y250	F	AP-1 complex subunit mu-1	AP1M1|CLTNM	protein	taxon:9606	20260725	IntAct		
UniProtKB	Q9BXS5	AP1M1	enables	GO:0005515	PMID:32296183	IPI	UniProtKB:Q9Y2T1	F	AP-1 complex subunit mu-1	AP1M1|CLTNM	protein	taxon:9606	20260725	IntAct		
UniProtKB	Q9BXS5	AP1M1	enables	GO:0005515	PMID:32296183	IPI	UniProtKB:Q9Y680	F	AP-1 complex subunit mu-1	AP1M1|CLTNM	protein	taxon:9606	20260725	IntAct		
UniProtKB	Q9BXS5	AP1M1	enables	GO:0005515	PMID:33961781	IPI	UniProtKB:P63010	F	AP-1 complex subunit mu-1	AP1M1|CLTNM	protein	taxon:9606	20260725	IntAct		
UniProtKB	Q9BXS5	AP1M1	enables	GO:0005515	PMID:33961781	IPI	UniProtKB:Q16626	F	AP-1 complex subunit mu-1	AP1M1|CLTNM	protein	taxon:9606	20260725	IntAct		
UniProtKB	Q9BXS5	AP1M1	enables	GO:0005515	PMID:33961781	IPI	UniProtKB:Q6ZMZ0	F	AP-1 complex subunit mu-1	AP1M1|CLTNM	protein	taxon:9606	20260725	IntAct		
UniProtKB	Q9BXS5	AP1M1	enables	GO:0005515	PMID:9341158	IPI	UniProtKB:P63010	F	AP-1 complex subunit mu-1	AP1M1|CLTNM	protein	taxon:9606	20260725	IntAct		
UniProtKB	Q9BXS5	AP1M1	enables	GO:0035615	GO_REF:0000033	IBA	FB:FBgn0024833|FB:FBgn0263351|PANTHER:PTN000055849|dictyBase:DDB_G0289247	F	AP-1 complex subunit mu-1	AP1M1|CLTNM	protein	taxon:9606	20250701	GO_Central		
UniProtKB	Q9BXS5	AP1M1	involved_in	GO:0006886	GO_REF:0000002	IEA	InterPro:IPR001392|InterPro:IPR018240	P	AP-1 complex subunit mu-1	AP1M1|CLTNM	protein	taxon:9606	20260727	InterPro		
UniProtKB	Q9BXS5	AP1M1	involved_in	GO:0006896	GO_REF:0000033	IBA	PANTHER:PTN000055849|SGD:S000000492|SGD:S000001011|SGD:S000006180|UniProtKB:O00189	P	AP-1 complex subunit mu-1	AP1M1|CLTNM	protein	taxon:9606	20250701	GO_Central		
UniProtKB	Q9BXS5	AP1M1	involved_in	GO:0016192	GO_REF:0000002	IEA	InterPro:IPR001392|InterPro:IPR018240	P	AP-1 complex subunit mu-1	AP1M1|CLTNM	protein	taxon:9606	20260727	InterPro		
UniProtKB	Q9BXS5	AP1M1	involved_in	GO:0016192	PMID:23247405	NAS		P	AP-1 complex subunit mu-1	AP1M1|CLTNM	protein	taxon:9606	20240902	ComplexPortal		
UniProtKB	Q9BXS5	AP1M1	involved_in	GO:0032438	PMID:19841138	IMP		P	AP-1 complex subunit mu-1	AP1M1|CLTNM	protein	taxon:9606	20110121	UniProt		
UniProtKB	Q9BXS5	AP1M1	involved_in	GO:0035646	PMID:19841138	IMP		P	AP-1 complex subunit mu-1	AP1M1|CLTNM	protein	taxon:9606	20110622	UniProt		
UniProtKB	Q9BXS5	AP1M1	involved_in	GO:0060155	PMID:23247405	NAS		P	AP-1 complex subunit mu-1	AP1M1|CLTNM	protein	taxon:9606	20240902	ComplexPortal		
UniProtKB	Q9BXS5	AP1M1	involved_in	GO:1903232	PMID:23247405	NAS		P	AP-1 complex subunit mu-1	AP1M1|CLTNM	protein	taxon:9606	20240902	ComplexPortal		
UniProtKB	Q9BXS5	AP1M1	is_active_in	GO:0005802	GO_REF:0000033	IBA	AGI_LocusCode:AT1G60780|AGI_LocusCode:AT4G24550|PANTHER:PTN000055849|SGD:S000001011|UniProtKB:E2RED8|UniProtKB:O00189	C	AP-1 complex subunit mu-1	AP1M1|CLTNM	protein	taxon:9606	20250701	GO_Central		
UniProtKB	Q9BXS5	AP1M1	is_active_in	GO:0045202	GO_REF:0000107	IEA	UniProtKB:P35585|ensembl:ENSMUSP00000003117	C	AP-1 complex subunit mu-1	AP1M1|CLTNM	protein	taxon:9606	20260724	Ensembl		
UniProtKB	Q9BXS5	AP1M1	located_in	GO:0000139	Reactome:R-HSA-421831	TAS		C	AP-1 complex subunit mu-1	AP1M1|CLTNM	protein	taxon:9606	20130528	Reactome		
UniProtKB	Q9BXS5	AP1M1	located_in	GO:0000139	Reactome:R-HSA-421833	TAS		C	AP-1 complex subunit mu-1	AP1M1|CLTNM	protein	taxon:9606	20130528	Reactome		
UniProtKB	Q9BXS5	AP1M1	located_in	GO:0000139	Reactome:R-HSA-421835	TAS		C	AP-1 complex subunit mu-1	AP1M1|CLTNM	protein	taxon:9606	20130528	Reactome		
UniProtKB	Q9BXS5	AP1M1	located_in	GO:0000139	Reactome:R-HSA-432706	TAS		C	AP-1 complex subunit mu-1	AP1M1|CLTNM	protein	taxon:9606	20130528	Reactome		
UniProtKB	Q9BXS5	AP1M1	located_in	GO:0000139	Reactome:R-HSA-432707	TAS		C	AP-1 complex subunit mu-1	AP1M1|CLTNM	protein	taxon:9606	20130528	Reactome		
UniProtKB	Q9BXS5	AP1M1	located_in	GO:0000139	Reactome:R-HSA-432712	TAS		C	AP-1 complex subunit mu-1	AP1M1|CLTNM	protein	taxon:9606	20130528	Reactome		
UniProtKB	Q9BXS5	AP1M1	located_in	GO:0005765	PMID:23247405	NAS		C	AP-1 complex subunit mu-1	AP1M1|CLTNM	protein	taxon:9606	20240902	ComplexPortal		
UniProtKB	Q9BXS5	AP1M1	located_in	GO:0005765	Reactome:R-HSA-432688	TAS		C	AP-1 complex subunit mu-1	AP1M1|CLTNM	protein	taxon:9606	20130528	Reactome		
UniProtKB	Q9BXS5	AP1M1	located_in	GO:0005765	Reactome:R-HSA-432707	TAS		C	AP-1 complex subunit mu-1	AP1M1|CLTNM	protein	taxon:9606	20130528	Reactome		
UniProtKB	Q9BXS5	AP1M1	located_in	GO:0005769	PMID:23247405	NAS		C	AP-1 complex subunit mu-1	AP1M1|CLTNM	protein	taxon:9606	20240902	ComplexPortal		
UniProtKB	Q9BXS5	AP1M1	located_in	GO:0005794	GO_REF:0000044	IEA	UniProtKB-SubCell:SL-0132	C	AP-1 complex subunit mu-1	AP1M1|CLTNM	protein	taxon:9606	20260727	UniProt		
UniProtKB	Q9BXS5	AP1M1	located_in	GO:0005829	Reactome:R-HSA-182263	TAS		C	AP-1 complex subunit mu-1	AP1M1|CLTNM	protein	taxon:9606	20130528	Reactome		
UniProtKB	Q9BXS5	AP1M1	located_in	GO:0005829	Reactome:R-HSA-182279	TAS		C	AP-1 complex subunit mu-1	AP1M1|CLTNM	protein	taxon:9606	20130528	Reactome		
UniProtKB	Q9BXS5	AP1M1	located_in	GO:0005829	Reactome:R-HSA-182286	TAS		C	AP-1 complex subunit mu-1	AP1M1|CLTNM	protein	taxon:9606	20130528	Reactome		
UniProtKB	Q9BXS5	AP1M1	located_in	GO:0005829	Reactome:R-HSA-2130619	TAS		C	AP-1 complex subunit mu-1	AP1M1|CLTNM	protein	taxon:9606	20130528	Reactome		
UniProtKB	Q9BXS5	AP1M1	located_in	GO:0005829	Reactome:R-HSA-2213236	TAS		C	AP-1 complex subunit mu-1	AP1M1|CLTNM	protein	taxon:9606	20130528	Reactome		
UniProtKB	Q9BXS5	AP1M1	located_in	GO:0005829	Reactome:R-HSA-421833	TAS		C	AP-1 complex subunit mu-1	AP1M1|CLTNM	protein	taxon:9606	20130528	Reactome		
UniProtKB	Q9BXS5	AP1M1	located_in	GO:0005829	Reactome:R-HSA-421836	TAS		C	AP-1 complex subunit mu-1	AP1M1|CLTNM	protein	taxon:9606	20130528	Reactome		
UniProtKB	Q9BXS5	AP1M1	located_in	GO:0005829	Reactome:R-HSA-432688	TAS		C	AP-1 complex subunit mu-1	AP1M1|CLTNM	protein	taxon:9606	20130528	Reactome		
UniProtKB	Q9BXS5	AP1M1	located_in	GO:0005829	Reactome:R-HSA-432712	TAS		C	AP-1 complex subunit mu-1	AP1M1|CLTNM	protein	taxon:9606	20130528	Reactome		
UniProtKB	Q9BXS5	AP1M1	located_in	GO:0005829	Reactome:R-HSA-8951498	TAS		C	AP-1 complex subunit mu-1	AP1M1|CLTNM	protein	taxon:9606	20130528	Reactome		
UniProtKB	Q9BXS5	AP1M1	located_in	GO:0005886	Reactome:R-HSA-6799350	TAS		C	AP-1 complex subunit mu-1	AP1M1|CLTNM	protein	taxon:9606	20160716	Reactome		
UniProtKB	Q9BXS5	AP1M1	located_in	GO:0016020	PMID:19946888	HDA		C	AP-1 complex subunit mu-1	AP1M1|CLTNM	protein	taxon:9606	20140627	UniProt		
UniProtKB	Q9BXS5	AP1M1	located_in	GO:0030659	Reactome:R-HSA-421835	TAS		C	AP-1 complex subunit mu-1	AP1M1|CLTNM	protein	taxon:9606	20130528	Reactome		
UniProtKB	Q9BXS5	AP1M1	located_in	GO:0030659	Reactome:R-HSA-421836	TAS		C	AP-1 complex subunit mu-1	AP1M1|CLTNM	protein	taxon:9606	20130528	Reactome		
UniProtKB	Q9BXS5	AP1M1	located_in	GO:0030665	GO_REF:0000044	IEA	UniProtKB-SubCell:SL-0071	C	AP-1 complex subunit mu-1	AP1M1|CLTNM	protein	taxon:9606	20260727	UniProt		
UniProtKB	Q9BXS5	AP1M1	located_in	GO:0032588	GO_REF:0000117	IEA	ARBA:ARBA00033972	C	AP-1 complex subunit mu-1	AP1M1|CLTNM	protein	taxon:9606	20260727	UniProt		
UniProtKB	Q9BXS5	AP1M1	located_in	GO:0032588	PMID:15377783	NAS		C	AP-1 complex subunit mu-1	AP1M1|CLTNM	protein	taxon:9606	20240902	ComplexPortal		
UniProtKB	Q9BXS5	AP1M1	located_in	GO:0032588	Reactome:R-HSA-2130641	TAS		C	AP-1 complex subunit mu-1	AP1M1|CLTNM	protein	taxon:9606	20130528	Reactome		
UniProtKB	Q9BXS5	AP1M1	located_in	GO:0032588	Reactome:R-HSA-2213236	TAS		C	AP-1 complex subunit mu-1	AP1M1|CLTNM	protein	taxon:9606	20130528	Reactome		
UniProtKB	Q9BXS5	AP1M1	located_in	GO:0032588	Reactome:R-HSA-5333658	TAS		C	AP-1 complex subunit mu-1	AP1M1|CLTNM	protein	taxon:9606	20130528	Reactome		
UniProtKB	Q9BXS5	AP1M1	located_in	GO:0032588	Reactome:R-HSA-8951498	TAS		C	AP-1 complex subunit mu-1	AP1M1|CLTNM	protein	taxon:9606	20130528	Reactome		
UniProtKB	Q9BXS5	AP1M1	located_in	GO:0035579	Reactome:R-HSA-6799350	TAS		C	AP-1 complex subunit mu-1	AP1M1|CLTNM	protein	taxon:9606	20160716	Reactome		
UniProtKB	Q9BXS5	AP1M1	located_in	GO:0070062	PMID:19056867	HDA		C	AP-1 complex subunit mu-1	AP1M1|CLTNM	protein	taxon:9606	20131024	UniProt	part_of(UBERON:0001088)	
UniProtKB	Q9BXS5	AP1M1	part_of	GO:0030121	GO_REF:0000033	IBA	AGI_LocusCode:AT1G60780|FB:FBgn0024833|PANTHER:PTN000055848|PomBase:SPBP16F5.07|SGD:S000001011|SGD:S000006180|dictyBase:DDB_G0289247	C	AP-1 complex subunit mu-1	AP1M1|CLTNM	protein	taxon:9606	20251217	GO_Central		
UniProtKB	Q9BXS5	AP1M1	part_of	GO:0030121	PMID:15377783	NAS		C	AP-1 complex subunit mu-1	AP1M1|CLTNM	protein	taxon:9606	20240902	ComplexPortal		
UniProtKB	Q9BXS5	AP1M1	part_of	GO:0030131	GO_REF:0000002	IEA	InterPro:IPR001392|InterPro:IPR018240	C	AP-1 complex subunit mu-1	AP1M1|CLTNM	protein	taxon:9606	20260727	InterPro		
UniProtKB	Q9BXS6	NUSAP1	acts_upstream_of_or_within	GO:0000070	PMID:12963707	IDA		P	Nucleolar and spindle-associated protein 1	NUSAP1|ANKT|BM-037|PRO0310	protein	taxon:9606	20031210	MGI		
UniProtKB	Q9BXS6	NUSAP1	acts_upstream_of_or_within	GO:0000281	PMID:12963707	IDA		P	Nucleolar and spindle-associated protein 1	NUSAP1|ANKT|BM-037|PRO0310	protein	taxon:9606	20031210	MGI		
UniProtKB	Q9BXS6	NUSAP1	acts_upstream_of_or_within	GO:0007076	PMID:12963707	IDA		P	Nucleolar and spindle-associated protein 1	NUSAP1|ANKT|BM-037|PRO0310	protein	taxon:9606	20031210	MGI		
UniProtKB	Q9BXS6	NUSAP1	acts_upstream_of_or_within	GO:0040001	PMID:12963707	IDA		P	Nucleolar and spindle-associated protein 1	NUSAP1|ANKT|BM-037|PRO0310	protein	taxon:9606	20031210	MGI		
UniProtKB	Q9BXS6	NUSAP1	acts_upstream_of_or_within	GO:0045840	PMID:12963707	IDA		P	Nucleolar and spindle-associated protein 1	NUSAP1|ANKT|BM-037|PRO0310	protein	taxon:9606	20031210	MGI		
UniProtKB	Q9BXS6	NUSAP1	enables	GO:0003723	PMID:22658674	HDA		F	Nucleolar and spindle-associated protein 1	NUSAP1|ANKT|BM-037|PRO0310	protein	taxon:9606	20140203	UniProt		
UniProtKB	Q9BXS6	NUSAP1	enables	GO:0005515	PMID:25416956	IPI	UniProtKB:Q8NHQ1	F	Nucleolar and spindle-associated protein 1	NUSAP1|ANKT|BM-037|PRO0310	protein	taxon:9606	20260725	IntAct		
UniProtKB	Q9BXS6	NUSAP1	enables	GO:0005515	PMID:39212774	IPI	UniProtKB:P07355	F	Nucleolar and spindle-associated protein 1	NUSAP1|ANKT|BM-037|PRO0310	protein	taxon:9606	20260725	IntAct		
UniProtKB	Q9BXS6	NUSAP1	enables	GO:0008017	GO_REF:0000033	IBA	FB:FBgn0039250|MGI:MGI:2675669|PANTHER:PTN001286938	F	Nucleolar and spindle-associated protein 1	NUSAP1|ANKT|BM-037|PRO0310	protein	taxon:9606	20170228	GO_Central		
UniProtKB	Q9BXS6	NUSAP1	enables	GO:0008017	GO_REF:0000107	IEA	UniProtKB:Q9ERH4|ensembl:ENSMUSP00000068713	F	Nucleolar and spindle-associated protein 1	NUSAP1|ANKT|BM-037|PRO0310	protein	taxon:9606	20260724	Ensembl		
UniProtKB	Q9BXS6	NUSAP1	involved_in	GO:0000226	GO_REF:0000002	IEA	InterPro:IPR026756	P	Nucleolar and spindle-associated protein 1	NUSAP1|ANKT|BM-037|PRO0310	protein	taxon:9606	20260727	InterPro		
UniProtKB	Q9BXS6	NUSAP1	involved_in	GO:0000281	GO_REF:0000002	IEA	InterPro:IPR026756	P	Nucleolar and spindle-associated protein 1	NUSAP1|ANKT|BM-037|PRO0310	protein	taxon:9606	20260727	InterPro		
UniProtKB	Q9BXS6	NUSAP1	involved_in	GO:0000281	GO_REF:0000033	IBA	PANTHER:PTN001286938|UniProtKB:Q9BXS6	P	Nucleolar and spindle-associated protein 1	NUSAP1|ANKT|BM-037|PRO0310	protein	taxon:9606	20170228	GO_Central		
UniProtKB	Q9BXS6	NUSAP1	involved_in	GO:0007076	GO_REF:0000033	IBA	PANTHER:PTN001286938|UniProtKB:Q9BXS6	P	Nucleolar and spindle-associated protein 1	NUSAP1|ANKT|BM-037|PRO0310	protein	taxon:9606	20170228	GO_Central		
UniProtKB	Q9BXS6	NUSAP1	involved_in	GO:0040001	GO_REF:0000002	IEA	InterPro:IPR026756	P	Nucleolar and spindle-associated protein 1	NUSAP1|ANKT|BM-037|PRO0310	protein	taxon:9606	20260727	InterPro		
UniProtKB	Q9BXS6	NUSAP1	involved_in	GO:0040001	GO_REF:0000033	IBA	PANTHER:PTN001286938|UniProtKB:Q9BXS6	P	Nucleolar and spindle-associated protein 1	NUSAP1|ANKT|BM-037|PRO0310	protein	taxon:9606	20170228	GO_Central		
UniProtKB	Q9BXS6	NUSAP1	is_active_in	GO:0005730	GO_REF:0000033	IBA	MGI:MGI:2675669|PANTHER:PTN001286938	C	Nucleolar and spindle-associated protein 1	NUSAP1|ANKT|BM-037|PRO0310	protein	taxon:9606	20170228	GO_Central		
UniProtKB	Q9BXS6	NUSAP1	is_active_in	GO:0072686	GO_REF:0000033	IBA	FB:FBgn0039250|MGI:MGI:2675669|PANTHER:PTN001286938	C	Nucleolar and spindle-associated protein 1	NUSAP1|ANKT|BM-037|PRO0310	protein	taxon:9606	20220923	GO_Central		
UniProtKB	Q9BXS6	NUSAP1	is_active_in	GO:0072686	GO_REF:0000107	IEA	UniProtKB:Q9ERH4|ensembl:ENSMUSP00000068713	C	Nucleolar and spindle-associated protein 1	NUSAP1|ANKT|BM-037|PRO0310	protein	taxon:9606	20260724	Ensembl		
UniProtKB	Q9BXS6	NUSAP1	located_in	GO:0005694	GO_REF:0000044	IEA	UniProtKB-SubCell:SL-0468	C	Nucleolar and spindle-associated protein 1	NUSAP1|ANKT|BM-037|PRO0310	protein	taxon:9606	20260727	UniProt		
UniProtKB	Q9BXS6	NUSAP1	located_in	GO:0005730	GO_REF:0000044	IEA	UniProtKB-SubCell:SL-0188	C	Nucleolar and spindle-associated protein 1	NUSAP1|ANKT|BM-037|PRO0310	protein	taxon:9606	20260727	UniProt		
UniProtKB	Q9BXS6	NUSAP1	located_in	GO:0005730	GO_REF:0000107	IEA	UniProtKB:Q9ERH4|ensembl:ENSMUSP00000068713	C	Nucleolar and spindle-associated protein 1	NUSAP1|ANKT|BM-037|PRO0310	protein	taxon:9606	20260724	Ensembl		
UniProtKB	Q9BXS6	NUSAP1	located_in	GO:0005737	GO_REF:0000044	IEA	UniProtKB-SubCell:SL-0086	C	Nucleolar and spindle-associated protein 1	NUSAP1|ANKT|BM-037|PRO0310	protein	taxon:9606	20260727	UniProt		
UniProtKB	Q9BXS6	NUSAP1	located_in	GO:0005819	GO_REF:0000002	IEA	InterPro:IPR026756	C	Nucleolar and spindle-associated protein 1	NUSAP1|ANKT|BM-037|PRO0310	protein	taxon:9606	20260727	InterPro		
UniProtKB	Q9BXS6	NUSAP1	located_in	GO:0005819	GO_REF:0000044	IEA	UniProtKB-SubCell:SL-0251	C	Nucleolar and spindle-associated protein 1	NUSAP1|ANKT|BM-037|PRO0310	protein	taxon:9606	20260727	UniProt		
UniProtKB	Q9BXS6	NUSAP1	located_in	GO:0005874	GO_REF:0000002	IEA	InterPro:IPR026756	C	Nucleolar and spindle-associated protein 1	NUSAP1|ANKT|BM-037|PRO0310	protein	taxon:9606	20260727	InterPro		
UniProtKB	Q9BXS9	SLC26A6	enables	GO:0005452	GO_REF:0000024	ISS	UniProtKB:Q8CIW6	F	Solute carrier family 26 member 6	SLC26A6	protein	taxon:9606	20220523	UniProt		
UniProtKB	Q9BXS9	SLC26A6	enables	GO:0005452	PMID:15548529	IDA		F	Solute carrier family 26 member 6	SLC26A6	protein	taxon:9606	20220523	GO_Central		
UniProtKB	Q9BXS9	SLC26A6	enables	GO:0005452	PMID:20501439	IMP		F	Solute carrier family 26 member 6	SLC26A6	protein	taxon:9606	20220523	UniProt		
UniProtKB	Q9BXS9	SLC26A6	enables	GO:0005452	PMID:27681177	IDA		F	Solute carrier family 26 member 6	SLC26A6	protein	taxon:9606	20221115	UniProt		
UniProtKB	Q9BXS9	SLC26A6	enables	GO:0005452	Reactome:R-HSA-427666	TAS		F	Solute carrier family 26 member 6	SLC26A6	protein	taxon:9606	20240514	Reactome		
UniProtKB	Q9BXS9	SLC26A6	enables	GO:0008271	GO_REF:0000002	IEA	InterPro:IPR018045	F	Solute carrier family 26 member 6	SLC26A6	protein	taxon:9606	20260727	InterPro		
UniProtKB	Q9BXS9	SLC26A6	enables	GO:0015116	GO_REF:0000033	IBA	FB:FBgn0036770|MGI:MGI:2159728|MGI:MGI:2385894|MGI:MGI:892977|PANTHER:PTN000929279|PomBase:SPAC869.05c|PomBase:SPBC3H7.02|RGD:620136|SGD:S000000498|SGD:S000004082|UniProtKB:A0A8V0Y720|UniProtKB:P50443|UniProtKB:Q5B9Q0|UniProtKB:Q8TE54|UniProtKB:Q96RN1|UniProtKB:Q9BXS9|WB:WBGene00010788|WB:WBGene00017464|ZFIN:ZDB-GENE-030131-1566	F	Solute carrier family 26 member 6	SLC26A6	protein	taxon:9606	20241120	GO_Central		
UniProtKB	Q9BXS9	SLC26A6	enables	GO:0015499	GO_REF:0000024	ISS	UniProtKB:Q8CIW6-2	F	Solute carrier family 26 member 6	SLC26A6	protein	taxon:9606	20130621	UniProt		
UniProtKB	Q9BXS9	SLC26A6	enables	GO:0015562	GO_REF:0000024	ISS	UniProtKB:Q8CIW6-2	F	Solute carrier family 26 member 6	SLC26A6	protein	taxon:9606	20130619	UniProt		
UniProtKB	Q9BXS9	SLC26A6	enables	GO:0019531	GO_REF:0000033	IBA	FB:FBgn0036770|MGI:MGI:2159728|MGI:MGI:2385894|PANTHER:PTN000929177|UniProtKB:A0A8V0Y720|UniProtKB:P50443|UniProtKB:Q8TE54|UniProtKB:Q96RN1|UniProtKB:Q9BXS9|WB:WBGene00010788|ZFIN:ZDB-GENE-030131-1566	F	Solute carrier family 26 member 6	SLC26A6	protein	taxon:9606	20250902	GO_Central		
UniProtKB	Q9BXS9	SLC26A6	enables	GO:0019531	PMID:40356774	IDA		F	Solute carrier family 26 member 6	SLC26A6	protein	taxon:9606	20250602	FlyBase		
UniProtKB	Q9BXS9	SLC26A6	enables	GO:0030165	GO_REF:0000024	ISS	UniProtKB:Q8CIW6	F	Solute carrier family 26 member 6	SLC26A6	protein	taxon:9606	20130620	UniProt		
UniProtKB	Q9BXS9	SLC26A6	enables	GO:0140900	GO_REF:0000033	IBA	MGI:MGI:107181|MGI:MGI:1346029|MGI:MGI:2159728|MGI:MGI:2384791|MGI:MGI:2444594|PANTHER:PTN008330351|RGD:3293|RGD:69334|UniProtKB:O43511|UniProtKB:P40879|UniProtKB:Q8TE54|UniProtKB:Q9BXS9	F	Solute carrier family 26 member 6	SLC26A6	protein	taxon:9606	20250403	GO_Central		
UniProtKB	Q9BXS9	SLC26A6	enables	GO:0140900	PMID:20501439	IDA		F	Solute carrier family 26 member 6	SLC26A6	protein	taxon:9606	20221115	UniProt		
UniProtKB	Q9BXS9	SLC26A6	involved_in	GO:0006821	PMID:20501439	IMP		P	Solute carrier family 26 member 6	SLC26A6	protein	taxon:9606	20130621	UniProt		
UniProtKB	Q9BXS9	SLC26A6	involved_in	GO:0015701	PMID:20501439	IMP		P	Solute carrier family 26 member 6	SLC26A6	protein	taxon:9606	20130621	UniProt		
UniProtKB	Q9BXS9	SLC26A6	involved_in	GO:0015724	GO_REF:0000024	ISS	UniProtKB:Q8CIW6-2	P	Solute carrier family 26 member 6	SLC26A6	protein	taxon:9606	20130621	UniProt		
UniProtKB	Q9BXS9	SLC26A6	involved_in	GO:0015797	GO_REF:0000024	ISS	UniProtKB:Q8CIW6	P	Solute carrier family 26 member 6	SLC26A6	protein	taxon:9606	20130613	UniProt		
UniProtKB	Q9BXS9	SLC26A6	involved_in	GO:0019532	GO_REF:0000024	ISS	UniProtKB:Q8CIW6	P	Solute carrier family 26 member 6	SLC26A6	protein	taxon:9606	20130621	UniProt		
UniProtKB	Q9BXS9	SLC26A6	involved_in	GO:0019532	PMID:20501439	IMP		P	Solute carrier family 26 member 6	SLC26A6	protein	taxon:9606	20130621	UniProt		
UniProtKB	Q9BXS9	SLC26A6	involved_in	GO:0019532	PMID:40356774	IDA		P	Solute carrier family 26 member 6	SLC26A6	protein	taxon:9606	20250602	FlyBase		
UniProtKB	Q9BXS9	SLC26A6	involved_in	GO:0030321	GO_REF:0000024	ISS	UniProtKB:Q8CIW6	P	Solute carrier family 26 member 6	SLC26A6	protein	taxon:9606	20130621	UniProt		
UniProtKB	Q9BXS9	SLC26A6	involved_in	GO:0030321	PMID:20501439	IMP		P	Solute carrier family 26 member 6	SLC26A6	protein	taxon:9606	20130531	UniProt		
UniProtKB	Q9BXS9	SLC26A6	involved_in	GO:0042045	GO_REF:0000024	ISS	UniProtKB:Q8CIW6	P	Solute carrier family 26 member 6	SLC26A6	protein	taxon:9606	20130613	UniProt		
UniProtKB	Q9BXS9	SLC26A6	involved_in	GO:0044849	GO_REF:0000107	IEA	UniProtKB:D3Z9I5|ensembl:ENSRNOP00000027762	P	Solute carrier family 26 member 6	SLC26A6	protein	taxon:9606	20260724	Ensembl		
UniProtKB	Q9BXS9	SLC26A6	involved_in	GO:0046724	GO_REF:0000024	ISS	UniProtKB:Q8CIW6	P	Solute carrier family 26 member 6	SLC26A6	protein	taxon:9606	20130613	UniProt		
UniProtKB	Q9BXS9	SLC26A6	involved_in	GO:0048240	GO_REF:0000024	ISS	UniProtKB:Q8CIW6	P	Solute carrier family 26 member 6	SLC26A6	protein	taxon:9606	20130613	UniProt		
UniProtKB	Q9BXS9	SLC26A6	involved_in	GO:0050892	GO_REF:0000024	ISS	UniProtKB:Q8CIW6	P	Solute carrier family 26 member 6	SLC26A6	protein	taxon:9606	20130613	UniProt		
UniProtKB	Q9BXS9	SLC26A6	involved_in	GO:0051453	PMID:20501439	IMP		P	Solute carrier family 26 member 6	SLC26A6	protein	taxon:9606	20130531	UniProt		
UniProtKB	Q9BXS9	SLC26A6	involved_in	GO:0051454	GO_REF:0000024	ISS	UniProtKB:Q8CIW6	P	Solute carrier family 26 member 6	SLC26A6	protein	taxon:9606	20130613	UniProt		
UniProtKB	Q9BXS9	SLC26A6	involved_in	GO:0055085	GO_REF:0000002	IEA	InterPro:IPR001902	P	Solute carrier family 26 member 6	SLC26A6	protein	taxon:9606	20260727	InterPro		
UniProtKB	Q9BXS9	SLC26A6	involved_in	GO:0055085	Reactome:R-HSA-9958790	TAS		P	Solute carrier family 26 member 6	SLC26A6	protein	taxon:9606	20260316	Reactome		
UniProtKB	Q9BXS9	SLC26A6	involved_in	GO:0070633	GO_REF:0000024	ISS	UniProtKB:Q8CIW6	P	Solute carrier family 26 member 6	SLC26A6	protein	taxon:9606	20130613	UniProt		
UniProtKB	Q9BXS9	SLC26A6	involved_in	GO:0071320	GO_REF:0000024	ISS	UniProtKB:Q8CIW6	P	Solute carrier family 26 member 6	SLC26A6	protein	taxon:9606	20130621	UniProt		
UniProtKB	Q9BXS9	SLC26A6	involved_in	GO:0071332	GO_REF:0000024	ISS	UniProtKB:Q8CIW6	P	Solute carrier family 26 member 6	SLC26A6	protein	taxon:9606	20130613	UniProt		
UniProtKB	Q9BXS9	SLC26A6	involved_in	GO:0071346	PMID:18655181	IDA		P	Solute carrier family 26 member 6	SLC26A6	protein	taxon:9606	20130619	UniProt		
UniProtKB	Q9BXS9	SLC26A6	involved_in	GO:1902358	GO_REF:0000002	IEA	InterPro:IPR018045	P	Solute carrier family 26 member 6	SLC26A6	protein	taxon:9606	20260727	InterPro		
UniProtKB	Q9BXS9	SLC26A6	involved_in	GO:1902358	GO_REF:0000024	ISS	UniProtKB:Q8CIW6	P	Solute carrier family 26 member 6	SLC26A6	protein	taxon:9606	20130621	UniProt		
UniProtKB	Q9BXS9	SLC26A6	involved_in	GO:1902358	GO_REF:0000033	IBA	FB:FBgn0036770|MGI:MGI:2159728|MGI:MGI:2384791|MGI:MGI:2385894|MGI:MGI:892977|PANTHER:PTN000212046|PomBase:SPAC869.05c|PomBase:SPBC3H7.02|RGD:620136|RGD:620622|SGD:S000000498|SGD:S000004082|UniProtKB:P50443|UniProtKB:Q5B9Q0|UniProtKB:Q86WA9|UniProtKB:Q8TE54|UniProtKB:Q96RN1|UniProtKB:Q9BEG8|UniProtKB:Q9BXS9|ZFIN:ZDB-GENE-030131-1566	P	Solute carrier family 26 member 6	SLC26A6	protein	taxon:9606	20241120	GO_Central		
UniProtKB	Q9BXS9	SLC26A6	involved_in	GO:1902358	PMID:20501439	IMP		P	Solute carrier family 26 member 6	SLC26A6	protein	taxon:9606	20130621	UniProt		
UniProtKB	Q9BXS9	SLC26A6	involved_in	GO:1902476	GO_REF:0000033	IBA	PANTHER:PTN000212046|RGD:69334|UniProtKB:Q7LBE3	P	Solute carrier family 26 member 6	SLC26A6	protein	taxon:9606	20241120	GO_Central		
UniProtKB	Q9BXS9	SLC26A6	involved_in	GO:2001150	GO_REF:0000024	ISS	UniProtKB:Q8CIW6	P	Solute carrier family 26 member 6	SLC26A6	protein	taxon:9606	20130613	UniProt		
UniProtKB	Q9BXS9	SLC26A6	is_active_in	GO:0005886	GO_REF:0000033	IBA	AGI_LocusCode:AT1G78000|AGI_LocusCode:AT3G15990|FB:FBgn0034275|MGI:MGI:1346029|MGI:MGI:1933154|MGI:MGI:2159728|MGI:MGI:2384791|MGI:MGI:2385894|MGI:MGI:2444589|MGI:MGI:2444594|MGI:MGI:892977|PANTHER:PTN002483418|RGD:1310197|RGD:3293|RGD:620136|RGD:620622|RGD:620623|RGD:69334|SGD:S000000498|SGD:S000004082|UniProtKB:A0A8V0Y720|UniProtKB:O43511|UniProtKB:P0AFR2|UniProtKB:P40879|UniProtKB:P50443|UniProtKB:P58743|UniProtKB:Q55415|UniProtKB:Q7LBE3|UniProtKB:Q86WA9|UniProtKB:Q8TE54|UniProtKB:Q96RN1|UniProtKB:Q9BXS9|WB:WBGene00010788|WB:WBGene00010789|WB:WBGene00013963|WB:WBGene00017464|ZFIN:ZDB-GENE-030131-1566	C	Solute carrier family 26 member 6	SLC26A6	protein	taxon:9606	20260528	GO_Central		
UniProtKB	Q9BXS9	SLC26A6	located_in	GO:0005886	GO_REF:0000044	IEA	UniProtKB-SubCell:SL-0039	C	Solute carrier family 26 member 6	SLC26A6	protein	taxon:9606	20260727	UniProt		
UniProtKB	Q9BXS9	SLC26A6	located_in	GO:0005886	GO_REF:0000052	IDA		C	Solute carrier family 26 member 6	SLC26A6	protein	taxon:9606	20251115	HPA		
UniProtKB	Q9BXS9	SLC26A6	located_in	GO:0005886	PMID:11247665	EXP		C	Solute carrier family 26 member 6	SLC26A6	protein	taxon:9606	20250130	UniProt		
UniProtKB	Q9BXS9	SLC26A6	located_in	GO:0005886	PMID:12444019	EXP		C	Solute carrier family 26 member 6	SLC26A6	protein	taxon:9606	20250130	UniProt		
UniProtKB	Q9BXS9	SLC26A6	located_in	GO:0005886	PMID:15990874	EXP		C	Solute carrier family 26 member 6	SLC26A6	protein	taxon:9606	20250130	UniProt		
UniProtKB	Q9BXS9	SLC26A6	located_in	GO:0005886	PMID:27681177	IDA		C	Solute carrier family 26 member 6	SLC26A6	protein	taxon:9606	20221115	UniProt		
UniProtKB	Q9BXS9	SLC26A6	located_in	GO:0005886	Reactome:R-HSA-427666	TAS		C	Solute carrier family 26 member 6	SLC26A6	protein	taxon:9606	20130528	Reactome		
UniProtKB	Q9BXS9	SLC26A6	located_in	GO:0012506	GO_REF:0000024	ISS	UniProtKB:Q8CIW6	C	Solute carrier family 26 member 6	SLC26A6	protein	taxon:9606	20130620	UniProt		
UniProtKB	Q9BXS9	SLC26A6	located_in	GO:0016020	GO_REF:0000002	IEA	InterPro:IPR001902|InterPro:IPR011547	C	Solute carrier family 26 member 6	SLC26A6	protein	taxon:9606	20260727	InterPro		
UniProtKB	Q9BXS9	SLC26A6	located_in	GO:0016020	GO_REF:0000024	ISS	UniProtKB:Q8CIW6	C	Solute carrier family 26 member 6	SLC26A6	protein	taxon:9606	20130613	UniProt		
UniProtKB	Q9BXS9	SLC26A6	located_in	GO:0016020	PMID:11087667	IDA		C	Solute carrier family 26 member 6	SLC26A6	protein	taxon:9606	20130522	UniProt		
UniProtKB	Q9BXS9	SLC26A6	located_in	GO:0016323	GO_REF:0000044	IEA	UniProtKB-SubCell:SL-0026	C	Solute carrier family 26 member 6	SLC26A6	protein	taxon:9606	20260727	UniProt		
UniProtKB	Q9BXS9	SLC26A6	located_in	GO:0016323	PMID:11087667	IDA		C	Solute carrier family 26 member 6	SLC26A6	protein	taxon:9606	20130522	UniProt		
UniProtKB	Q9BXS9	SLC26A6	located_in	GO:0016324	GO_REF:0000044	IEA	UniProtKB-SubCell:SL-0015	C	Solute carrier family 26 member 6	SLC26A6	protein	taxon:9606	20260727	UniProt		
UniProtKB	Q9BXS9	SLC26A6	located_in	GO:0016324	GO_REF:0000107	IEA	UniProtKB:D3Z9I5|ensembl:ENSRNOP00000027762	C	Solute carrier family 26 member 6	SLC26A6	protein	taxon:9606	20260724	Ensembl		
UniProtKB	Q9BXS9	SLC26A6	located_in	GO:0016324	PMID:11087667	IDA		C	Solute carrier family 26 member 6	SLC26A6	protein	taxon:9606	20130522	UniProt		
UniProtKB	Q9BXS9	SLC26A6	located_in	GO:0016324	PMID:20501439	IDA		C	Solute carrier family 26 member 6	SLC26A6	protein	taxon:9606	20130531	UniProt		
UniProtKB	Q9BXS9	SLC26A6	located_in	GO:0030659	GO_REF:0000024	ISS	UniProtKB:Q8CIW6	C	Solute carrier family 26 member 6	SLC26A6	protein	taxon:9606	20250130	UniProt		
UniProtKB	Q9BXS9	SLC26A6	located_in	GO:0030659	GO_REF:0000044	IEA	UniProtKB-SubCell:SL-0089	C	Solute carrier family 26 member 6	SLC26A6	protein	taxon:9606	20260727	UniProt		
UniProtKB	Q9BXS9	SLC26A6	located_in	GO:0031526	PMID:11087667	IDA		C	Solute carrier family 26 member 6	SLC26A6	protein	taxon:9606	20130522	UniProt		
UniProtKB	Q9BXS9	SLC26A6	located_in	GO:0031982	GO_REF:0000024	ISS	UniProtKB:Q8CIW6	C	Solute carrier family 26 member 6	SLC26A6	protein	taxon:9606	20130613	UniProt		
UniProtKB	Q9BXS9	SLC26A6	located_in	GO:0097225	GO_REF:0000024	ISS	UniProtKB:Q8CIW6	C	Solute carrier family 26 member 6	SLC26A6	protein	taxon:9606	20130613	UniProt		
UniProtKB	Q9BXT2	CACNG6	enables	GO:0005245	PMID:11170751	NAS		F	Voltage-dependent calcium channel gamma-6 subunit	CACNG6	protein	taxon:9606	20010920	UniProt		
UniProtKB	Q9BXT2	CACNG6	enables	GO:0005246	GO_REF:0000033	IBA	PANTHER:PTN000385536|RGD:2249|UniProtKB:Q9BXT2	F	Voltage-dependent calcium channel gamma-6 subunit	CACNG6	protein	taxon:9606	20200313	GO_Central		
UniProtKB	Q9BXT2	CACNG6	enables	GO:0005246	PMID:21127204	IDA		F	Voltage-dependent calcium channel gamma-6 subunit	CACNG6	protein	taxon:9606	20180601	UniProt		
UniProtKB	Q9BXT2	CACNG6	involved_in	GO:0006816	GO_REF:0000002	IEA	InterPro:IPR008368|InterPro:IPR008370	P	Voltage-dependent calcium channel gamma-6 subunit	CACNG6	protein	taxon:9606	20260727	InterPro		
UniProtKB	Q9BXT2	CACNG6	involved_in	GO:0006816	PMID:11170751	NAS		P	Voltage-dependent calcium channel gamma-6 subunit	CACNG6	protein	taxon:9606	20010920	UniProt		
UniProtKB	Q9BXT2	CACNG6	involved_in	GO:0070588	GO_REF:0000108	IEA	GO:0005245	P	Voltage-dependent calcium channel gamma-6 subunit	CACNG6	protein	taxon:9606	20260727	GOC		
UniProtKB	Q9BXT2	CACNG6	involved_in	GO:1902514	GO_REF:0000033	IBA	PANTHER:PTN000385536|RGD:2249	P	Voltage-dependent calcium channel gamma-6 subunit	CACNG6	protein	taxon:9606	20200313	GO_Central		
UniProtKB	Q9BXT2	CACNG6	located_in	GO:0005886	GO_REF:0000044	IEA	UniProtKB-SubCell:SL-0039	C	Voltage-dependent calcium channel gamma-6 subunit	CACNG6	protein	taxon:9606	20260727	UniProt		
UniProtKB	Q9BXT2	CACNG6	located_in	GO:0005886	Reactome:R-HSA-5577213	TAS		C	Voltage-dependent calcium channel gamma-6 subunit	CACNG6	protein	taxon:9606	20130528	Reactome		
UniProtKB	Q9BXT2	CACNG6	located_in	GO:0005886	Reactome:R-HSA-9614031	TAS		C	Voltage-dependent calcium channel gamma-6 subunit	CACNG6	protein	taxon:9606	20130528	Reactome		
UniProtKB	Q9BXT2	CACNG6	located_in	GO:0016020	GO_REF:0000002	IEA	InterPro:IPR004031|InterPro:IPR008368|InterPro:IPR008370	C	Voltage-dependent calcium channel gamma-6 subunit	CACNG6	protein	taxon:9606	20260727	InterPro		
UniProtKB	Q9BXT2	CACNG6	part_of	GO:0005891	PMID:11170751	NAS		C	Voltage-dependent calcium channel gamma-6 subunit	CACNG6	protein	taxon:9606	20010920	UniProt		
UniProtKB	Q9BXT2	CACNG6	part_of	GO:1990454	GO_REF:0000033	IBA	PANTHER:PTN000385536|RGD:2249|UniProtKB:Q9BXT2	C	Voltage-dependent calcium channel gamma-6 subunit	CACNG6	protein	taxon:9606	20200313	GO_Central		
UniProtKB	Q9BXT2	CACNG6	part_of	GO:1990454	PMID:21127204	IDA		C	Voltage-dependent calcium channel gamma-6 subunit	CACNG6	protein	taxon:9606	20180601	UniProt		
UniProtKB	Q9BXT4	TDRD1	involved_in	GO:0007281	GO_REF:0000024	ISS	UniProtKB:Q99MV1	P	Tudor domain-containing protein 1	TDRD1	protein	taxon:9606	20090326	UniProt		
UniProtKB	Q9BXT4	TDRD1	involved_in	GO:0007281	GO_REF:0000107	IEA	UniProtKB:Q99MV1|ensembl:ENSMUSP00000107233	P	Tudor domain-containing protein 1	TDRD1	protein	taxon:9606	20260724	Ensembl		
UniProtKB	Q9BXT4	TDRD1	involved_in	GO:0007283	GO_REF:0000024	ISS	UniProtKB:Q99MV1	P	Tudor domain-containing protein 1	TDRD1	protein	taxon:9606	20090326	UniProt		
UniProtKB	Q9BXT4	TDRD1	involved_in	GO:0007283	GO_REF:0000033	IBA	MGI:MGI:1919884|MGI:MGI:1933218|MGI:MGI:2140279|MGI:MGI:2679727|PANTHER:PTN002741755|ZFIN:ZDB-GENE-041001-210	P	Tudor domain-containing protein 1	TDRD1	protein	taxon:9606	20221008	GO_Central		
UniProtKB	Q9BXT4	TDRD1	involved_in	GO:0007283	GO_REF:0000107	IEA	UniProtKB:Q99MV1|ensembl:ENSMUSP00000107233	P	Tudor domain-containing protein 1	TDRD1	protein	taxon:9606	20260724	Ensembl		
UniProtKB	Q9BXT4	TDRD1	involved_in	GO:0030719	GO_REF:0000033	IBA	PANTHER:PTN002741755|ZFIN:ZDB-GENE-040426-2103|ZFIN:ZDB-GENE-041001-210|ZFIN:ZDB-GENE-070803-1	P	Tudor domain-containing protein 1	TDRD1	protein	taxon:9606	20230406	GO_Central		
UniProtKB	Q9BXT4	TDRD1	involved_in	GO:0034587	GO_REF:0000024	ISS	UniProtKB:Q99MV1	P	Tudor domain-containing protein 1	TDRD1	protein	taxon:9606	20090720	UniProt		
UniProtKB	Q9BXT4	TDRD1	involved_in	GO:0034587	GO_REF:0000033	IBA	FB:FBgn0031401|FB:FBgn0033921|FB:FBgn0038191|FB:FBgn0263974|MGI:MGI:1919884|MGI:MGI:1933218|PANTHER:PTN002741755	P	Tudor domain-containing protein 1	TDRD1	protein	taxon:9606	20241120	GO_Central		
UniProtKB	Q9BXT4	TDRD1	involved_in	GO:0034587	GO_REF:0000107	IEA	UniProtKB:Q99MV1|ensembl:ENSMUSP00000107233	P	Tudor domain-containing protein 1	TDRD1	protein	taxon:9606	20260724	Ensembl		
UniProtKB	Q9BXT4	TDRD1	involved_in	GO:0141196	GO_REF:0000024	ISS	UniProtKB:Q99MV1	P	Tudor domain-containing protein 1	TDRD1	protein	taxon:9606	20240606	UniProt		
UniProtKB	Q9BXT4	TDRD1	involved_in	GO:0141196	GO_REF:0000107	IEA	UniProtKB:Q99MV1|ensembl:ENSMUSP00000107233	P	Tudor domain-containing protein 1	TDRD1	protein	taxon:9606	20260724	Ensembl		
UniProtKB	Q9BXT4	TDRD1	is_active_in	GO:0043186	GO_REF:0000033	IBA	FB:FBgn0031401|FB:FBgn0033921|FB:FBgn0038191|FB:FBgn0263974|MGI:MGI:1919884|MGI:MGI:1933218|MGI:MGI:2140279|MGI:MGI:2679727|PANTHER:PTN002741755|UniProtKB:A9CPT4|ZFIN:ZDB-GENE-040426-2103|ZFIN:ZDB-GENE-041001-210	C	Tudor domain-containing protein 1	TDRD1	protein	taxon:9606	20240919	GO_Central		
UniProtKB	Q9BXT4	TDRD1	is_active_in	GO:0045202	GO_REF:0000107	IEA	UniProtKB:Q99MV1|ensembl:ENSMUSP00000107233	C	Tudor domain-containing protein 1	TDRD1	protein	taxon:9606	20260724	Ensembl		
UniProtKB	Q9BXT4	TDRD1	located_in	GO:0005737	GO_REF:0000024	ISS	UniProtKB:Q99MV1	C	Tudor domain-containing protein 1	TDRD1	protein	taxon:9606	20090506	UniProt		
UniProtKB	Q9BXT4	TDRD1	located_in	GO:0005737	GO_REF:0000044	IEA	UniProtKB-SubCell:SL-0086	C	Tudor domain-containing protein 1	TDRD1	protein	taxon:9606	20260727	UniProt		
UniProtKB	Q9BXT4	TDRD1	located_in	GO:0005737	GO_REF:0000107	IEA	UniProtKB:Q99MV1|ensembl:ENSMUSP00000107233	C	Tudor domain-containing protein 1	TDRD1	protein	taxon:9606	20260724	Ensembl		
UniProtKB	Q9BXT4	TDRD1	located_in	GO:0033391	GO_REF:0000107	IEA	UniProtKB:Q99MV1|ensembl:ENSMUSP00000107233	C	Tudor domain-containing protein 1	TDRD1	protein	taxon:9606	20260724	Ensembl		
UniProtKB	Q9BXT4	TDRD1	located_in	GO:0043186	GO_REF:0000024	ISS	UniProtKB:Q99MV1	C	Tudor domain-containing protein 1	TDRD1	protein	taxon:9606	20090506	UniProt		
UniProtKB	Q9BXT4	TDRD1	located_in	GO:0043186	GO_REF:0000107	IEA	UniProtKB:Q99MV1|ensembl:ENSMUSP00000107233	C	Tudor domain-containing protein 1	TDRD1	protein	taxon:9606	20260724	Ensembl		
UniProtKB	Q9BXT4	TDRD1	located_in	GO:0071546	GO_REF:0000024	ISS	UniProtKB:Q99MV1	C	Tudor domain-containing protein 1	TDRD1	protein	taxon:9606	20100114	UniProt		
UniProtKB	Q9BXT4	TDRD1	located_in	GO:0071546	GO_REF:0000107	IEA	UniProtKB:Q99MV1|ensembl:ENSMUSP00000107233	C	Tudor domain-containing protein 1	TDRD1	protein	taxon:9606	20260724	Ensembl		
UniProtKB	Q9BXT4	TDRD1	part_of	GO:1990904	GO_REF:0000107	IEA	UniProtKB:Q99MV1|ensembl:ENSMUSP00000107233	C	Tudor domain-containing protein 1	TDRD1	protein	taxon:9606	20260724	Ensembl		
UniProtKB	Q9BXT5	TEX15	NOT|involved_in	GO:0034587	GO_REF:0000024	ISS	UniProtKB:F8VPN2	P	Testis-expressed protein 15	TEX15	protein	taxon:9606	20201028	UniProt		
UniProtKB	Q9BXT5	TEX15	acts_upstream_of_or_within_positive_effect	GO:0006346	GO_REF:0000024	ISS	UniProtKB:F8VPN2	P	Testis-expressed protein 15	TEX15	protein	taxon:9606	20220721	UniProt		
UniProtKB	Q9BXT5	TEX15	involved_in	GO:0007129	GO_REF:0000002	IEA	InterPro:IPR026616	P	Testis-expressed protein 15	TEX15	protein	taxon:9606	20260727	InterPro		
UniProtKB	Q9BXT5	TEX15	involved_in	GO:0007130	GO_REF:0000033	IBA	MGI:MGI:1934816|PANTHER:PTN001095843	P	Testis-expressed protein 15	TEX15	protein	taxon:9606	20210604	GO_Central		
UniProtKB	Q9BXT5	TEX15	involved_in	GO:0007140	GO_REF:0000002	IEA	InterPro:IPR026616	P	Testis-expressed protein 15	TEX15	protein	taxon:9606	20260727	InterPro		
UniProtKB	Q9BXT5	TEX15	involved_in	GO:0007140	GO_REF:0000033	IBA	MGI:MGI:1934816|PANTHER:PTN001095843	P	Testis-expressed protein 15	TEX15	protein	taxon:9606	20210604	GO_Central		
UniProtKB	Q9BXT5	TEX15	involved_in	GO:0010526	GO_REF:0000024	ISS	UniProtKB:F8VPN2	P	Testis-expressed protein 15	TEX15	protein	taxon:9606	20230228	UniProt		
UniProtKB	Q9BXT5	TEX15	involved_in	GO:0010569	GO_REF:0000002	IEA	InterPro:IPR026616	P	Testis-expressed protein 15	TEX15	protein	taxon:9606	20260727	InterPro		
UniProtKB	Q9BXT5	TEX15	involved_in	GO:0010569	GO_REF:0000033	IBA	MGI:MGI:1934816|PANTHER:PTN001095843	P	Testis-expressed protein 15	TEX15	protein	taxon:9606	20210604	GO_Central		
UniProtKB	Q9BXT5	TEX15	is_active_in	GO:0005634	GO_REF:0000033	IBA	MGI:MGI:1934816|PANTHER:PTN001095843	C	Testis-expressed protein 15	TEX15	protein	taxon:9606	20210604	GO_Central		
UniProtKB	Q9BXT5	TEX15	located_in	GO:0005634	GO_REF:0000024	ISS	UniProtKB:F8VPN2	C	Testis-expressed protein 15	TEX15	protein	taxon:9606	20201028	UniProt		
UniProtKB	Q9BXT5	TEX15	located_in	GO:0005634	GO_REF:0000024	ISS	UniProtKB:F8VPN2	C	Testis-expressed protein 15	TEX15	protein	taxon:9606	20201129	UniProt		
UniProtKB	Q9BXT5	TEX15	located_in	GO:0005634	GO_REF:0000044	IEA	UniProtKB-SubCell:SL-0191	C	Testis-expressed protein 15	TEX15	protein	taxon:9606	20260727	UniProt		
UniProtKB	Q9BXT5	TEX15	located_in	GO:0005737	GO_REF:0000024	ISS	UniProtKB:F8VPN2	C	Testis-expressed protein 15	TEX15	protein	taxon:9606	20201028	UniProt		
UniProtKB	Q9BXT5	TEX15	located_in	GO:0005737	GO_REF:0000024	ISS	UniProtKB:F8VPN2	C	Testis-expressed protein 15	TEX15	protein	taxon:9606	20201129	UniProt		
UniProtKB	Q9BXT5	TEX15	located_in	GO:0005737	GO_REF:0000044	IEA	UniProtKB-SubCell:SL-0086	C	Testis-expressed protein 15	TEX15	protein	taxon:9606	20260727	UniProt		
UniProtKB	Q9BXT6	MOV10L1	enables	GO:0000287	PMID:11839499	TAS		F	RNA helicase Mov10l1	MOV10L1	protein	taxon:9606	20030808	UniProt		
UniProtKB	Q9BXT6	MOV10L1	enables	GO:0003723	GO_REF:0000033	IBA	AGI_LocusCode:AT1G16800|FB:FBgn0034187|FB:FBgn0041164|MGI:MGI:1891384|MGI:MGI:2138982|PANTHER:PTN008507816|PomBase:SPCC1739.03|UniProtKB:O60306|UniProtKB:Q92900|UniProtKB:Q9HCE1	F	RNA helicase Mov10l1	MOV10L1	protein	taxon:9606	20260528	GO_Central		
UniProtKB	Q9BXT6	MOV10L1	enables	GO:0003723	GO_REF:0000117	IEA	ARBA:ARBA00028406	F	RNA helicase Mov10l1	MOV10L1	protein	taxon:9606	20260727	UniProt		
UniProtKB	Q9BXT6	MOV10L1	enables	GO:0003723	PMID:11839499	TAS		F	RNA helicase Mov10l1	MOV10L1	protein	taxon:9606	20030808	UniProt		
UniProtKB	Q9BXT6	MOV10L1	enables	GO:0003724	GO_REF:0000024	ISS	UniProtKB:Q99MV5	F	RNA helicase Mov10l1	MOV10L1	protein	taxon:9606	20160209	UniProt		
UniProtKB	Q9BXT6	MOV10L1	enables	GO:0003724	PMID:11279525	NAS		F	RNA helicase Mov10l1	MOV10L1	protein	taxon:9606	20030814	UniProt		
UniProtKB	Q9BXT6	MOV10L1	enables	GO:0004386	GO_REF:0000002	IEA	InterPro:IPR041677	F	RNA helicase Mov10l1	MOV10L1	protein	taxon:9606	20260727	InterPro		
UniProtKB	Q9BXT6	MOV10L1	enables	GO:0005524	PMID:11839499	TAS		F	RNA helicase Mov10l1	MOV10L1	protein	taxon:9606	20030808	UniProt		
UniProtKB	Q9BXT6	MOV10L1	enables	GO:0016887	GO_REF:0000024	ISS	UniProtKB:Q99MV5	F	RNA helicase Mov10l1	MOV10L1	protein	taxon:9606	20240916	UniProt		
UniProtKB	Q9BXT6	MOV10L1	enables	GO:0032574	GO_REF:0000003	IEA	EC:5.6.2.5	F	RNA helicase Mov10l1	MOV10L1	protein	taxon:9606	20260727	UniProt		
UniProtKB	Q9BXT6	MOV10L1	involved_in	GO:0007141	GO_REF:0000024	ISS	UniProtKB:Q99MV5	P	RNA helicase Mov10l1	MOV10L1	protein	taxon:9606	20160209	UniProt		
UniProtKB	Q9BXT6	MOV10L1	involved_in	GO:0007281	PMID:11279525	IEP		P	RNA helicase Mov10l1	MOV10L1	protein	taxon:9606	20030811	UniProt		
UniProtKB	Q9BXT6	MOV10L1	involved_in	GO:0007283	GO_REF:0000024	ISS	UniProtKB:Q99MV5	P	RNA helicase Mov10l1	MOV10L1	protein	taxon:9606	20160209	UniProt		
UniProtKB	Q9BXT6	MOV10L1	involved_in	GO:0007283	GO_REF:0000117	IEA	ARBA:ARBA00085131	P	RNA helicase Mov10l1	MOV10L1	protein	taxon:9606	20260727	UniProt		
UniProtKB	Q9BXT6	MOV10L1	involved_in	GO:0007283	PMID:11279525	IEP		P	RNA helicase Mov10l1	MOV10L1	protein	taxon:9606	20030808	UniProt		
UniProtKB	Q9BXT6	MOV10L1	involved_in	GO:0034587	GO_REF:0000024	ISS	UniProtKB:Q99MV5	P	RNA helicase Mov10l1	MOV10L1	protein	taxon:9606	20160209	UniProt		
UniProtKB	Q9BXT6	MOV10L1	involved_in	GO:0035194	GO_REF:0000033	IBA	AGI_LocusCode:AT1G05460|FB:FBgn0041164|PANTHER:PTN000094957|UniProtKB:Q9HCE1	P	RNA helicase Mov10l1	MOV10L1	protein	taxon:9606	20220413	GO_Central		
UniProtKB	Q9BXT6	MOV10L1	involved_in	GO:0141196	GO_REF:0000024	ISS	UniProtKB:Q99MV5	P	RNA helicase Mov10l1	MOV10L1	protein	taxon:9606	20240606	UniProt		
UniProtKB	Q9BXT6	MOV10L1	is_active_in	GO:0005829	GO_REF:0000033	IBA	FB:FBgn0034187|FB:FBgn0041164|MGI:MGI:97054|PANTHER:PTN000094957	C	RNA helicase Mov10l1	MOV10L1	protein	taxon:9606	20251218	GO_Central		
UniProtKB	Q9BXT6	MOV10L1	is_active_in	GO:0043186	GO_REF:0000033	IBA	FB:FBgn0041164|MGI:MGI:1891384|PANTHER:PTN000094957	C	RNA helicase Mov10l1	MOV10L1	protein	taxon:9606	20180302	GO_Central		
UniProtKB	Q9BXT6	MOV10L1	located_in	GO:0005737	GO_REF:0000024	ISS	UniProtKB:Q99MV5	C	RNA helicase Mov10l1	MOV10L1	protein	taxon:9606	20240916	UniProt		
UniProtKB	Q9BXT6	MOV10L1	located_in	GO:0005737	GO_REF:0000044	IEA	UniProtKB-SubCell:SL-0086	C	RNA helicase Mov10l1	MOV10L1	protein	taxon:9606	20260727	UniProt		
UniProtKB	Q9BXT6	MOV10L1	located_in	GO:0043186	GO_REF:0000024	ISS	UniProtKB:Q99MV5	C	RNA helicase Mov10l1	MOV10L1	protein	taxon:9606	20160209	UniProt		
UniProtKB	Q9BXT6	MOV10L1	located_in	GO:0071546	GO_REF:0000024	ISS	UniProtKB:Q99MV5	C	RNA helicase Mov10l1	MOV10L1	protein	taxon:9606	20160209	UniProt		
UniProtKB	Q9BXT8	RNF17	enables	GO:0042802	GO_REF:0000107	IEA	UniProtKB:Q99MV7|ensembl:ENSMUSP00000093469	F	RING finger protein 17	RNF17|TDRD4	protein	taxon:9606	20260724	Ensembl		
UniProtKB	Q9BXT8	RNF17	located_in	GO:0005634	GO_REF:0000044	IEA	UniProtKB-SubCell:SL-0191	C	RING finger protein 17	RNF17|TDRD4	protein	taxon:9606	20260727	UniProt		
UniProtKB	Q9BXT8	RNF17	located_in	GO:0005737	GO_REF:0000044	IEA	UniProtKB-SubCell:SL-0086	C	RING finger protein 17	RNF17|TDRD4	protein	taxon:9606	20260727	UniProt		
UniProtKB	Q9BXT8	RNF17	located_in	GO:0005737	GO_REF:0000107	IEA	UniProtKB:Q99MV7|ensembl:ENSMUSP00000093469	C	RING finger protein 17	RNF17|TDRD4	protein	taxon:9606	20260724	Ensembl		
UniProtKB	Q9BXU0	TEX12	enables	GO:0005515	PMID:32296183	IPI	UniProtKB:A6NI15	F	Testis-expressed protein 12	TEX12	protein	taxon:9606	20260725	IntAct		
UniProtKB	Q9BXU0	TEX12	enables	GO:0005515	PMID:32296183	IPI	UniProtKB:O43482	F	Testis-expressed protein 12	TEX12	protein	taxon:9606	20260725	IntAct		
UniProtKB	Q9BXU0	TEX12	enables	GO:0005515	PMID:32296183	IPI	UniProtKB:P10606	F	Testis-expressed protein 12	TEX12	protein	taxon:9606	20260725	IntAct		
UniProtKB	Q9BXU0	TEX12	enables	GO:0005515	PMID:32296183	IPI	UniProtKB:P24863	F	Testis-expressed protein 12	TEX12	protein	taxon:9606	20260725	IntAct		
UniProtKB	Q9BXU0	TEX12	enables	GO:0005515	PMID:32296183	IPI	UniProtKB:P51687	F	Testis-expressed protein 12	TEX12	protein	taxon:9606	20260725	IntAct		
UniProtKB	Q9BXU0	TEX12	enables	GO:0005515	PMID:32296183	IPI	UniProtKB:P63010-2	F	Testis-expressed protein 12	TEX12	protein	taxon:9606	20260725	IntAct		
UniProtKB	Q9BXU0	TEX12	enables	GO:0005515	PMID:32296183	IPI	UniProtKB:Q0VD86	F	Testis-expressed protein 12	TEX12	protein	taxon:9606	20260725	IntAct		
UniProtKB	Q9BXU0	TEX12	enables	GO:0005515	PMID:32296183	IPI	UniProtKB:Q13155	F	Testis-expressed protein 12	TEX12	protein	taxon:9606	20260725	IntAct		
UniProtKB	Q9BXU0	TEX12	enables	GO:0005515	PMID:32296183	IPI	UniProtKB:Q14696	F	Testis-expressed protein 12	TEX12	protein	taxon:9606	20260725	IntAct		
UniProtKB	Q9BXU0	TEX12	enables	GO:0005515	PMID:32296183	IPI	UniProtKB:Q6PIF2	F	Testis-expressed protein 12	TEX12	protein	taxon:9606	20260725	IntAct		
UniProtKB	Q9BXU0	TEX12	enables	GO:0005515	PMID:32296183	IPI	UniProtKB:Q7Z3B4	F	Testis-expressed protein 12	TEX12	protein	taxon:9606	20260725	IntAct		
UniProtKB	Q9BXU0	TEX12	enables	GO:0005515	PMID:32296183	IPI	UniProtKB:Q86XR8-3	F	Testis-expressed protein 12	TEX12	protein	taxon:9606	20260725	IntAct		
UniProtKB	Q9BXU0	TEX12	enables	GO:0005515	PMID:32296183	IPI	UniProtKB:Q8IZT9	F	Testis-expressed protein 12	TEX12	protein	taxon:9606	20260725	IntAct		
UniProtKB	Q9BXU0	TEX12	enables	GO:0005515	PMID:32296183	IPI	UniProtKB:Q969G3	F	Testis-expressed protein 12	TEX12	protein	taxon:9606	20260725	IntAct		
UniProtKB	Q9BXU0	TEX12	enables	GO:0005515	PMID:32296183	IPI	UniProtKB:Q96BZ8	F	Testis-expressed protein 12	TEX12	protein	taxon:9606	20260725	IntAct		
UniProtKB	Q9BXU0	TEX12	enables	GO:0005515	PMID:32296183	IPI	UniProtKB:Q96ES7	F	Testis-expressed protein 12	TEX12	protein	taxon:9606	20260725	IntAct		
UniProtKB	Q9BXU0	TEX12	enables	GO:0005515	PMID:32296183	IPI	UniProtKB:Q96KQ4	F	Testis-expressed protein 12	TEX12	protein	taxon:9606	20260725	IntAct		
UniProtKB	Q9BXU0	TEX12	enables	GO:0005515	PMID:32296183	IPI	UniProtKB:Q96MY7	F	Testis-expressed protein 12	TEX12	protein	taxon:9606	20260725	IntAct		
UniProtKB	Q9BXU0	TEX12	enables	GO:0005515	PMID:32296183	IPI	UniProtKB:Q9Y2P0	F	Testis-expressed protein 12	TEX12	protein	taxon:9606	20260725	IntAct		
UniProtKB	Q9BXU0	TEX12	enables	GO:0005515	PMID:32814053	IPI	UniProtKB:O14901	F	Testis-expressed protein 12	TEX12	protein	taxon:9606	20260725	IntAct		
UniProtKB	Q9BXU0	TEX12	enables	GO:0005515	PMID:32814053	IPI	UniProtKB:P01112	F	Testis-expressed protein 12	TEX12	protein	taxon:9606	20260725	IntAct		
UniProtKB	Q9BXU0	TEX12	enables	GO:0005515	PMID:32814053	IPI	UniProtKB:P02489	F	Testis-expressed protein 12	TEX12	protein	taxon:9606	20260725	IntAct		
UniProtKB	Q9BXU0	TEX12	enables	GO:0005515	PMID:32814053	IPI	UniProtKB:P22607	F	Testis-expressed protein 12	TEX12	protein	taxon:9606	20260725	IntAct		
UniProtKB	Q9BXU0	TEX12	enables	GO:0005515	PMID:32814053	IPI	UniProtKB:Q13153	F	Testis-expressed protein 12	TEX12	protein	taxon:9606	20260725	IntAct		
UniProtKB	Q9BXU0	TEX12	enables	GO:0005515	PMID:32814053	IPI	UniProtKB:Q14204	F	Testis-expressed protein 12	TEX12	protein	taxon:9606	20260725	IntAct		
UniProtKB	Q9BXU0	TEX12	enables	GO:0005515	PMID:32814053	IPI	UniProtKB:Q14957	F	Testis-expressed protein 12	TEX12	protein	taxon:9606	20260725	IntAct		
UniProtKB	Q9BXU0	TEX12	enables	GO:0005515	PMID:32814053	IPI	UniProtKB:Q9BVL2	F	Testis-expressed protein 12	TEX12	protein	taxon:9606	20260725	IntAct		
UniProtKB	Q9BXU0	TEX12	enables	GO:0005515	PMID:32814053	IPI	UniProtKB:Q9UMX0	F	Testis-expressed protein 12	TEX12	protein	taxon:9606	20260725	IntAct		
UniProtKB	Q9BXU0	TEX12	enables	GO:0005515	PMID:32814053	IPI	UniProtKB:Q9Y2W7	F	Testis-expressed protein 12	TEX12	protein	taxon:9606	20260725	IntAct		
UniProtKB	Q9BXU0	TEX12	enables	GO:0005515	PMID:32814053	IPI	UniProtKB:Q9Y5Z0	F	Testis-expressed protein 12	TEX12	protein	taxon:9606	20260725	IntAct		
UniProtKB	Q9BXU0	TEX12	involved_in	GO:0007129	PMID:27142324	NAS		P	Testis-expressed protein 12	TEX12	protein	taxon:9606	20240823	ComplexPortal		
UniProtKB	Q9BXU0	TEX12	involved_in	GO:0007130	GO_REF:0000033	IBA	MGI:MGI:1913904|PANTHER:PTN002204351	P	Testis-expressed protein 12	TEX12	protein	taxon:9606	20170228	GO_Central		
UniProtKB	Q9BXU0	TEX12	involved_in	GO:0007131	PMID:27142324	NAS		P	Testis-expressed protein 12	TEX12	protein	taxon:9606	20240823	ComplexPortal		
UniProtKB	Q9BXU0	TEX12	involved_in	GO:0035825	PMID:27142324	NAS		P	Testis-expressed protein 12	TEX12	protein	taxon:9606	20240823	ComplexPortal		
UniProtKB	Q9BXU0	TEX12	is_active_in	GO:0000801	GO_REF:0000033	IBA	MGI:MGI:1913904|PANTHER:PTN002204351	C	Testis-expressed protein 12	TEX12	protein	taxon:9606	20170228	GO_Central		
UniProtKB	Q9BXU0	TEX12	located_in	GO:0000794	PMID:27142324	NAS		C	Testis-expressed protein 12	TEX12	protein	taxon:9606	20240823	ComplexPortal		
UniProtKB	Q9BXU0	TEX12	located_in	GO:0000795	GO_REF:0000107	IEA	UniProtKB:Q9CR81|ensembl:ENSMUSP00000034568	C	Testis-expressed protein 12	TEX12	protein	taxon:9606	20260724	Ensembl		
UniProtKB	Q9BXU0	TEX12	located_in	GO:0000795	PMID:27142324	NAS		C	Testis-expressed protein 12	TEX12	protein	taxon:9606	20240823	ComplexPortal		
UniProtKB	Q9BXU0	TEX12	located_in	GO:0000801	GO_REF:0000024	ISS	UniProtKB:Q9CR81	C	Testis-expressed protein 12	TEX12	protein	taxon:9606	20201109	UniProt		
UniProtKB	Q9BXU0	TEX12	located_in	GO:0000801	GO_REF:0000107	IEA	UniProtKB:Q9CR81|ensembl:ENSMUSP00000034568	C	Testis-expressed protein 12	TEX12	protein	taxon:9606	20260724	Ensembl		
UniProtKB	Q9BXU0	TEX12	located_in	GO:0005694	GO_REF:0000024	ISS	UniProtKB:Q9CR81	C	Testis-expressed protein 12	TEX12	protein	taxon:9606	20201109	UniProt		
UniProtKB	Q9BXU0	TEX12	located_in	GO:0005694	GO_REF:0000024	ISS	UniProtKB:Q9CR81	C	Testis-expressed protein 12	TEX12	protein	taxon:9606	20220316	UniProt		
UniProtKB	Q9BXU0	TEX12	located_in	GO:0005694	GO_REF:0000044	IEA	UniProtKB-SubCell:SL-0468	C	Testis-expressed protein 12	TEX12	protein	taxon:9606	20260727	UniProt		
UniProtKB	Q9BXU0	TEX12	located_in	GO:0005694	GO_REF:0000107	IEA	UniProtKB:Q9CR81|ensembl:ENSMUSP00000034568	C	Testis-expressed protein 12	TEX12	protein	taxon:9606	20260724	Ensembl		
UniProtKB	Q9BXU0	TEX12	located_in	GO:0005813	GO_REF:0000052	IDA		C	Testis-expressed protein 12	TEX12	protein	taxon:9606	20251115	HPA		
UniProtKB	Q9BXU0	TEX12	located_in	GO:0036064	GO_REF:0000052	IDA		C	Testis-expressed protein 12	TEX12	protein	taxon:9606	20251115	HPA		
UniProtKB	Q9BXU1	STK31	enables	GO:0004521	GO_REF:0000033	IBA	AGI_LocusCode:AT2G40410|PANTHER:PTN000266556|UniProtKB:Q7KZF4	F	Serine/threonine-protein kinase 31	STK31|SGK396	protein	taxon:9606	20250701	GO_Central		
UniProtKB	Q9BXU1	STK31	enables	GO:0004672	GO_REF:0000107	IEA	UniProtKB:Q99MW1|ensembl:ENSMUSP00000024171	F	Serine/threonine-protein kinase 31	STK31|SGK396	protein	taxon:9606	20260724	Ensembl		
UniProtKB	Q9BXU1	STK31	enables	GO:0004674	GO_REF:0000003	IEA	EC:2.7.11.1	F	Serine/threonine-protein kinase 31	STK31|SGK396	protein	taxon:9606	20260727	UniProt		
UniProtKB	Q9BXU1	STK31	enables	GO:0005524	GO_REF:0000002	IEA	InterPro:IPR000719	F	Serine/threonine-protein kinase 31	STK31|SGK396	protein	taxon:9606	20260727	InterPro		
UniProtKB	Q9BXU1	STK31	enables	GO:0106310	GO_REF:0000116	IEA	RHEA:17989	F	Serine/threonine-protein kinase 31	STK31|SGK396	protein	taxon:9606	20260727	RHEA		
UniProtKB	Q9BXU1	STK31	involved_in	GO:0006401	GO_REF:0000033	IBA	AGI_LocusCode:AT2G40410|AGI_LocusCode:AT5G07350|AGI_LocusCode:AT5G61780|PANTHER:PTN000266556|UniProtKB:Q7KZF4	P	Serine/threonine-protein kinase 31	STK31|SGK396	protein	taxon:9606	20260528	GO_Central		
UniProtKB	Q9BXU1	STK31	located_in	GO:0001669	GO_REF:0000107	IEA	UniProtKB:Q99MW1|ensembl:ENSMUSP00000024171	C	Serine/threonine-protein kinase 31	STK31|SGK396	protein	taxon:9606	20260724	Ensembl		
UniProtKB	Q9BXU1	STK31	located_in	GO:0005737	GO_REF:0000107	IEA	UniProtKB:Q99MW1|ensembl:ENSMUSP00000024171	C	Serine/threonine-protein kinase 31	STK31|SGK396	protein	taxon:9606	20260724	Ensembl		
UniProtKB	Q9BXU2	TEX13B	enables	GO:0003729	GO_REF:0000033	IBA	AGI_LocusCode:AT5G17790|PANTHER:PTN007734193|UniProtKB:Q586P0	F	Testis-expressed protein 13B	TEX13B	protein	taxon:9606	20260601	GO_Central		
UniProtKB	Q9BXU2	TEX13B	enables	GO:0005515	PMID:32296183	IPI	UniProtKB:P62760	F	Testis-expressed protein 13B	TEX13B	protein	taxon:9606	20260725	IntAct		
UniProtKB	Q9BXU2	TEX13B	enables	GO:0005515	PMID:32296183	IPI	UniProtKB:Q9UM19	F	Testis-expressed protein 13B	TEX13B	protein	taxon:9606	20260725	IntAct		
UniProtKB	Q9BXU3	TEX13A	enables	GO:0003729	GO_REF:0000033	IBA	AGI_LocusCode:AT5G17790|PANTHER:PTN007734193|UniProtKB:Q586P0	F	Testis-expressed protein 13A	TEX13A	protein	taxon:9606	20260601	GO_Central		
UniProtKB	Q9BXU3	TEX13A	enables	GO:0005515	PMID:25416956	IPI	UniProtKB:Q9BXI6	F	Testis-expressed protein 13A	TEX13A	protein	taxon:9606	20260725	IntAct		
UniProtKB	Q9BXU3	TEX13A	enables	GO:0005515	PMID:32296183	IPI	UniProtKB:P10599	F	Testis-expressed protein 13A	TEX13A	protein	taxon:9606	20260725	IntAct		
UniProtKB	Q9BXU3	TEX13A	enables	GO:0005515	PMID:32296183	IPI	UniProtKB:P48047	F	Testis-expressed protein 13A	TEX13A	protein	taxon:9606	20260725	IntAct		
UniProtKB	Q9BXU3	TEX13A	enables	GO:0005515	PMID:32296183	IPI	UniProtKB:Q5W5X9-3	F	Testis-expressed protein 13A	TEX13A	protein	taxon:9606	20260725	IntAct		
UniProtKB	Q9BXU3	TEX13A	enables	GO:0005515	PMID:32296183	IPI	UniProtKB:Q96JP2	F	Testis-expressed protein 13A	TEX13A	protein	taxon:9606	20260725	IntAct		
UniProtKB	Q9BXU3	TEX13A	enables	GO:0005515	PMID:32296183	IPI	UniProtKB:Q9BXI6	F	Testis-expressed protein 13A	TEX13A	protein	taxon:9606	20260725	IntAct		
UniProtKB	Q9BXU7	USP26	enables	GO:0004843	GO_REF:0000002	IEA	InterPro:IPR001394|InterPro:IPR018200	F	Ubiquitin carboxyl-terminal hydrolase 26	USP26	protein	taxon:9606	20260727	InterPro		
UniProtKB	Q9BXU7	USP26	enables	GO:0004843	GO_REF:0000003	IEA	EC:3.4.19.12	F	Ubiquitin carboxyl-terminal hydrolase 26	USP26	protein	taxon:9606	20260727	UniProt		
UniProtKB	Q9BXU7	USP26	enables	GO:0004843	GO_REF:0000033	IBA	AGI_LocusCode:AT1G04860|AGI_LocusCode:AT1G17110|AGI_LocusCode:AT2G22310|AGI_LocusCode:AT3G11910|AGI_LocusCode:AT4G24560|AGI_LocusCode:AT4G39370|AGI_LocusCode:AT4G39910|AGI_LocusCode:AT5G06600|FB:FBgn0005632|FB:FBgn0030366|FB:FBgn0033738|FB:FBgn0260936|MGI:MGI:107697|MGI:MGI:107698|MGI:MGI:107699|MGI:MGI:1888998|MGI:MGI:1924050|MGI:MGI:2140991|MGI:MGI:3051372|PANTHER:PTN002541993|PomBase:SPBP8B7.21|PomBase:SPCC188.08c|RGD:1564808|RGD:735213|SGD:S000000163|SGD:S000000953|SGD:S000001418|SGD:S000001806|SGD:S000002280|SGD:S000004920|UniProtKB:O00507|UniProtKB:O75317|UniProtKB:O94782|UniProtKB:P45974|UniProtKB:P62068|UniProtKB:Q0E2F9|UniProtKB:Q0WX57|UniProtKB:Q14694|UniProtKB:Q6QN14|UniProtKB:Q6R6M4|UniProtKB:Q70CQ2|UniProtKB:Q70CQ3|UniProtKB:Q86T82|UniProtKB:Q86UV5|UniProtKB:Q8NB14|UniProtKB:Q93008|UniProtKB:Q93009|UniProtKB:Q96RU2|UniProtKB:Q9BXU7|UniProtKB:Q9NVE5|UniProtKB:Q9P275|UniProtKB:Q9P2H5|UniProtKB:Q9UHP3|UniProtKB:Q9UMW8|WB:WBGene00011216|ZFIN:ZDB-GENE-060526-335|dictyBase:DDB_G0291239	F	Ubiquitin carboxyl-terminal hydrolase 26	USP26	protein	taxon:9606	20260529	GO_Central		
UniProtKB	Q9BXU7	USP26	enables	GO:0004843	PMID:28839133	EXP		F	Ubiquitin carboxyl-terminal hydrolase 26	USP26	protein	taxon:9606	20240313	UniProt		
UniProtKB	Q9BXU7	USP26	enables	GO:0005515	PMID:20501646	IPI	UniProtKB:P10275	F	Ubiquitin carboxyl-terminal hydrolase 26	USP26	protein	taxon:9606	20100601	UniProt		
UniProtKB	Q9BXU7	USP26	enables	GO:0005515	PMID:28839133	IPI	UniProtKB:O00257	F	Ubiquitin carboxyl-terminal hydrolase 26	USP26	protein	taxon:9606	20230522	UniProt		
UniProtKB	Q9BXU7	USP26	enables	GO:0005515	PMID:28839133	IPI	UniProtKB:O95503	F	Ubiquitin carboxyl-terminal hydrolase 26	USP26	protein	taxon:9606	20230522	UniProt		
UniProtKB	Q9BXU7	USP26	enables	GO:0005515	PMID:28839133	IPI	UniProtKB:Q06587	F	Ubiquitin carboxyl-terminal hydrolase 26	USP26	protein	taxon:9606	20230522	UniProt		
UniProtKB	Q9BXU7	USP26	enables	GO:0005515	PMID:35156780	IPI	UniProtKB:P13569	F	Ubiquitin carboxyl-terminal hydrolase 26	USP26	protein	taxon:9606	20260725	IntAct		
UniProtKB	Q9BXU7	USP26	enables	GO:0101005	PMID:20501646	IDA		F	Ubiquitin carboxyl-terminal hydrolase 26	USP26	protein	taxon:9606	20230526	UniProt	has_input(UniProtKB:P10275)	
UniProtKB	Q9BXU7	USP26	enables	GO:1990380	PMID:28839133	IDA		F	Ubiquitin carboxyl-terminal hydrolase 26	USP26	protein	taxon:9606	20230526	UniProt	has_input(UniProtKB:O00257),has_input(UniProtKB:O95503)	
UniProtKB	Q9BXU7	USP26	involved_in	GO:0000082	GO_REF:0000033	IBA	PANTHER:PTN002363418|UniProtKB:Q86T82	P	Ubiquitin carboxyl-terminal hydrolase 26	USP26	protein	taxon:9606	20200327	GO_Central		
UniProtKB	Q9BXU7	USP26	involved_in	GO:0007283	PMID:34202084	IMP		P	Ubiquitin carboxyl-terminal hydrolase 26	USP26	protein	taxon:9606	20230420	UniProt		
UniProtKB	Q9BXU7	USP26	involved_in	GO:0016579	GO_REF:0000002	IEA	InterPro:IPR001394	P	Ubiquitin carboxyl-terminal hydrolase 26	USP26	protein	taxon:9606	20260727	InterPro		
UniProtKB	Q9BXU7	USP26	involved_in	GO:0031647	GO_REF:0000033	IBA	AGI_LocusCode:AT3G11910|AGI_LocusCode:AT5G06600|FB:FBgn0016756|FB:FBgn0039214|MGI:MGI:1888998|MGI:MGI:1919594|MGI:MGI:2182061|PANTHER:PTN002541993|RGD:1306915|UniProtKB:Q92995|UniProtKB:Q93008|UniProtKB:Q93009|UniProtKB:Q96RU2|UniProtKB:Q9P275	P	Ubiquitin carboxyl-terminal hydrolase 26	USP26	protein	taxon:9606	20260529	GO_Central		
UniProtKB	Q9BXU7	USP26	involved_in	GO:0032435	PMID:28839133	IMP		P	Ubiquitin carboxyl-terminal hydrolase 26	USP26	protein	taxon:9606	20230526	UniProt		
UniProtKB	Q9BXU7	USP26	involved_in	GO:0060765	PMID:20501646	IMP		P	Ubiquitin carboxyl-terminal hydrolase 26	USP26	protein	taxon:9606	20230526	UniProt		
UniProtKB	Q9BXU7	USP26	is_active_in	GO:0005634	GO_REF:0000033	IBA	AGI_LocusCode:AT1G17110|AGI_LocusCode:AT2G22310|AGI_LocusCode:AT3G11910|AGI_LocusCode:AT3G14400|AGI_LocusCode:AT4G39910|AGI_LocusCode:AT5G06600|AGI_LocusCode:AT5G57990|FB:FBgn0016756|FB:FBgn0030366|FB:FBgn0039214|FB:FBgn0260936|MGI:MGI:2182061|PANTHER:PTN002541993|PomBase:SPAC13A11.04c|PomBase:SPBC713.02c|PomBase:SPCC1682.12c|SGD:S000005130|UniProtKB:O75317|UniProtKB:O94782|UniProtKB:P45974|UniProtKB:Q0E2F9|UniProtKB:Q0WX57|UniProtKB:Q14694|UniProtKB:Q385P1|UniProtKB:Q38F03|UniProtKB:Q582C5|UniProtKB:Q6QN14|UniProtKB:Q6R6M4|UniProtKB:Q86T82|UniProtKB:Q86UV5|UniProtKB:Q8NB14|UniProtKB:Q93009|UniProtKB:Q96K76|UniProtKB:Q96RU2|UniProtKB:Q9BXU7|UniProtKB:Q9P275|UniProtKB:Q9UMW8|UniProtKB:Q9UPU5|WB:WBGene00009267|WB:WBGene00010406	C	Ubiquitin carboxyl-terminal hydrolase 26	USP26	protein	taxon:9606	20260529	GO_Central		
UniProtKB	Q9BXU7	USP26	is_active_in	GO:0005829	GO_REF:0000033	IBA	AGI_LocusCode:AT4G17895|FB:FBgn0016756|FB:FBgn0030366|PANTHER:PTN002541993|SGD:S000000953|SGD:S000004920|UniProtKB:Q14694|UniProtKB:Q86UV5|UniProtKB:Q93008|UniProtKB:Q93009|UniProtKB:Q9UHP3|UniProtKB:Q9UMW8|UniProtKB:Q9UPU5	C	Ubiquitin carboxyl-terminal hydrolase 26	USP26	protein	taxon:9606	20251220	GO_Central		
UniProtKB	Q9BXU7	USP26	located_in	GO:0005634	GO_REF:0000044	IEA	UniProtKB-SubCell:SL-0191	C	Ubiquitin carboxyl-terminal hydrolase 26	USP26	protein	taxon:9606	20260727	UniProt		
UniProtKB	Q9BXU7	USP26	located_in	GO:0005634	PMID:20501646	IDA		C	Ubiquitin carboxyl-terminal hydrolase 26	USP26	protein	taxon:9606	20100601	UniProt		
UniProtKB	Q9BXU7	USP26	located_in	GO:0005654	GO_REF:0000052	IDA		C	Ubiquitin carboxyl-terminal hydrolase 26	USP26	protein	taxon:9606	20251115	HPA		
UniProtKB	Q9BXU7	USP26	located_in	GO:0005654	Reactome:R-HSA-5696605	TAS		C	Ubiquitin carboxyl-terminal hydrolase 26	USP26	protein	taxon:9606	20160519	Reactome		
UniProtKB	Q9BXU7	USP26	located_in	GO:0036126	PMID:34202084	IMP		C	Ubiquitin carboxyl-terminal hydrolase 26	USP26	protein	taxon:9606	20230425	UniProt		
UniProtKB	Q9BXU8	FTHL17	enables	GO:0004322	GO_REF:0000117	IEA	ARBA:ARBA00086607	F	Ferritin heavy polypeptide-like 17	FTHL17	protein	taxon:9606	20260727	UniProt		
UniProtKB	Q9BXU8	FTHL17	enables	GO:0005515	PMID:32296183	IPI	UniProtKB:P0DPK4	F	Ferritin heavy polypeptide-like 17	FTHL17	protein	taxon:9606	20260725	IntAct		
UniProtKB	Q9BXU8	FTHL17	enables	GO:0005515	PMID:32296183	IPI	UniProtKB:P60410	F	Ferritin heavy polypeptide-like 17	FTHL17	protein	taxon:9606	20260725	IntAct		
UniProtKB	Q9BXU8	FTHL17	enables	GO:0005515	PMID:32296183	IPI	UniProtKB:Q2KHT4-3	F	Ferritin heavy polypeptide-like 17	FTHL17	protein	taxon:9606	20260725	IntAct		
UniProtKB	Q9BXU8	FTHL17	enables	GO:0005515	PMID:32296183	IPI	UniProtKB:Q8WW34-2	F	Ferritin heavy polypeptide-like 17	FTHL17	protein	taxon:9606	20260725	IntAct		
UniProtKB	Q9BXU8	FTHL17	enables	GO:0005515	PMID:32296183	IPI	UniProtKB:Q96K37	F	Ferritin heavy polypeptide-like 17	FTHL17	protein	taxon:9606	20260725	IntAct		
UniProtKB	Q9BXU8	FTHL17	enables	GO:0005515	PMID:32296183	IPI	UniProtKB:Q9UHX1-2	F	Ferritin heavy polypeptide-like 17	FTHL17	protein	taxon:9606	20260725	IntAct		
UniProtKB	Q9BXU8	FTHL17	enables	GO:0008198	GO_REF:0000033	IBA	FB:FBgn0015221|FB:FBgn0015222|PANTHER:PTN000153092|UniProtKB:P02794	F	Ferritin heavy polypeptide-like 17	FTHL17	protein	taxon:9606	20230602	GO_Central		
UniProtKB	Q9BXU8	FTHL17	enables	GO:0008199	GO_REF:0000002	IEA	InterPro:IPR001519|InterPro:IPR008331	F	Ferritin heavy polypeptide-like 17	FTHL17	protein	taxon:9606	20260727	InterPro		
UniProtKB	Q9BXU8	FTHL17	enables	GO:0008199	GO_REF:0000033	IBA	MGI:MGI:95588|PANTHER:PTN000153092|UniProtKB:P0A998	F	Ferritin heavy polypeptide-like 17	FTHL17	protein	taxon:9606	20260528	GO_Central		
UniProtKB	Q9BXU8	FTHL17	involved_in	GO:0006826	GO_REF:0000002	IEA	InterPro:IPR001519	P	Ferritin heavy polypeptide-like 17	FTHL17	protein	taxon:9606	20260727	InterPro		
UniProtKB	Q9BXU8	FTHL17	involved_in	GO:0006879	GO_REF:0000002	IEA	InterPro:IPR001519	P	Ferritin heavy polypeptide-like 17	FTHL17	protein	taxon:9606	20260727	InterPro		
UniProtKB	Q9BXU8	FTHL17	is_active_in	GO:0005737	GO_REF:0000033	IBA	AGI_LocusCode:AT2G40300|FB:FBgn0015221|FB:FBgn0015222|FB:FBgn0030449|MGI:MGI:95588|MGI:MGI:95589|PANTHER:PTN000153092|UniProtKB:P02792|UniProtKB:P02794|UniProtKB:P0A998|UniProtKB:P0A9A2|UniProtKB:P19130|UniProtKB:Q8N4E7	C	Ferritin heavy polypeptide-like 17	FTHL17	protein	taxon:9606	20260528	GO_Central		
UniProtKB	Q9BXU9	CALN1	enables	GO:0005509	GO_REF:0000002	IEA	InterPro:IPR002048	F	Calcium-binding protein 8	CALN1|CABP8	protein	taxon:9606	20260727	InterPro		
UniProtKB	Q9BXU9	CALN1	enables	GO:0005515	PMID:32296183	IPI	UniProtKB:P03973	F	Calcium-binding protein 8	CALN1|CABP8	protein	taxon:9606	20260725	IntAct		
UniProtKB	Q9BXU9	CALN1	enables	GO:0005515	PMID:32296183	IPI	UniProtKB:P21145	F	Calcium-binding protein 8	CALN1|CABP8	protein	taxon:9606	20260725	IntAct		
UniProtKB	Q9BXU9	CALN1	enables	GO:0005515	PMID:32296183	IPI	UniProtKB:P60201-2	F	Calcium-binding protein 8	CALN1|CABP8	protein	taxon:9606	20260725	IntAct		
UniProtKB	Q9BXU9	CALN1	enables	GO:0005515	PMID:32296183	IPI	UniProtKB:Q969F0	F	Calcium-binding protein 8	CALN1|CABP8	protein	taxon:9606	20260725	IntAct		
UniProtKB	Q9BXU9	CALN1	enables	GO:0005515	PMID:32296183	IPI	UniProtKB:Q96IW7	F	Calcium-binding protein 8	CALN1|CABP8	protein	taxon:9606	20260725	IntAct		
UniProtKB	Q9BXU9	CALN1	enables	GO:0005515	PMID:32296183	IPI	UniProtKB:Q96LL9	F	Calcium-binding protein 8	CALN1|CABP8	protein	taxon:9606	20260725	IntAct		
UniProtKB	Q9BXU9	CALN1	enables	GO:0005515	PMID:32296183	IPI	UniProtKB:Q9H400	F	Calcium-binding protein 8	CALN1|CABP8	protein	taxon:9606	20260725	IntAct		
UniProtKB	Q9BXU9	CALN1	enables	GO:0005515	PMID:32296183	IPI	UniProtKB:Q9NZ43	F	Calcium-binding protein 8	CALN1|CABP8	protein	taxon:9606	20260725	IntAct		
UniProtKB	Q9BXU9	CALN1	is_active_in	GO:0032588	GO_REF:0000033	IBA	MGI:MGI:2155987|MGI:MGI:2183437|PANTHER:PTN002922845|UniProtKB:Q86V35|UniProtKB:Q9BXU9	C	Calcium-binding protein 8	CALN1|CABP8	protein	taxon:9606	20220331	GO_Central		
UniProtKB	Q9BXU9	CALN1	located_in	GO:0005794	GO_REF:0000044	IEA	UniProtKB-SubCell:SL-0132	C	Calcium-binding protein 8	CALN1|CABP8	protein	taxon:9606	20260727	UniProt		
UniProtKB	Q9BXU9	CALN1	located_in	GO:0005886	GO_REF:0000044	IEA	UniProtKB-SubCell:SL-0039	C	Calcium-binding protein 8	CALN1|CABP8	protein	taxon:9606	20260727	UniProt		
UniProtKB	Q9BXU9	CALN1	located_in	GO:0014069	GO_REF:0000107	IEA	UniProtKB:Q9JJG7|ensembl:ENSMUSP00000106919	C	Calcium-binding protein 8	CALN1|CABP8	protein	taxon:9606	20260724	Ensembl		
UniProtKB	Q9BXU9	CALN1	located_in	GO:0032588	GO_REF:0000107	IEA	UniProtKB:Q9JJG7|ensembl:ENSMUSP00000106919	C	Calcium-binding protein 8	CALN1|CABP8	protein	taxon:9606	20260724	Ensembl		
UniProtKB	Q9BXU9	CALN1	located_in	GO:0032588	GO_REF:0000117	IEA	ARBA:ARBA00033972	C	Calcium-binding protein 8	CALN1|CABP8	protein	taxon:9606	20260727	UniProt		
UniProtKB	Q9BXU9	CALN1	located_in	GO:0032588	PMID:19338761	IDA		C	Calcium-binding protein 8	CALN1|CABP8	protein	taxon:9606	20120319	MGI		
UniProtKB	Q9BXU9	CALN1	located_in	GO:0048471	GO_REF:0000044	IEA	UniProtKB-SubCell:SL-0198	C	Calcium-binding protein 8	CALN1|CABP8	protein	taxon:9606	20260727	UniProt		
UniProtKB	Q9BXV9	GON7	enables	GO:0005515	PMID:27903914	IPI	UniProtKB:Q14657,UniProtKB:Q96S44,UniProtKB:Q9NPF4,UniProtKB:Q9Y3C4	F	EKC/KEOPS complex subunit GON7	GON7|C14orf142	protein	taxon:9606	20170322	UniProt		
UniProtKB	Q9BXV9	GON7	enables	GO:0005515	PMID:31481669	IPI	UniProtKB:Q14657	F	EKC/KEOPS complex subunit GON7	GON7|C14orf142	protein	taxon:9606	20260725	IntAct		
UniProtKB	Q9BXV9	GON7	enables	GO:0005515	PMID:32296183	IPI	UniProtKB:Q14657	F	EKC/KEOPS complex subunit GON7	GON7|C14orf142	protein	taxon:9606	20260725	IntAct		
UniProtKB	Q9BXV9	GON7	enables	GO:0005515	PMID:33961781	IPI	UniProtKB:Q14657	F	EKC/KEOPS complex subunit GON7	GON7|C14orf142	protein	taxon:9606	20260725	IntAct		
UniProtKB	Q9BXV9	GON7	enables	GO:0005515	PMID:40205054	IPI	UniProtKB:Q14657	F	EKC/KEOPS complex subunit GON7	GON7|C14orf142	protein	taxon:9606	20260725	IntAct		
UniProtKB	Q9BXV9	GON7	involved_in	GO:0002949	PMID:31481669	IDA		P	EKC/KEOPS complex subunit GON7	GON7|C14orf142	protein	taxon:9606	20211221	UniProt		
UniProtKB	Q9BXV9	GON7	involved_in	GO:1990145	PMID:27903914	NAS		P	EKC/KEOPS complex subunit GON7	GON7|C14orf142	protein	taxon:9606	20240823	ComplexPortal		
UniProtKB	Q9BXV9	GON7	located_in	GO:0005634	GO_REF:0000044	IEA	UniProtKB-SubCell:SL-0191	C	EKC/KEOPS complex subunit GON7	GON7|C14orf142	protein	taxon:9606	20260727	UniProt		
UniProtKB	Q9BXV9	GON7	located_in	GO:0005634	PMID:27903914	IDA		C	EKC/KEOPS complex subunit GON7	GON7|C14orf142	protein	taxon:9606	20170322	UniProt		
UniProtKB	Q9BXV9	GON7	located_in	GO:0005654	GO_REF:0000052	IDA		C	EKC/KEOPS complex subunit GON7	GON7|C14orf142	protein	taxon:9606	20251115	HPA		
UniProtKB	Q9BXV9	GON7	located_in	GO:0005730	GO_REF:0000052	IDA		C	EKC/KEOPS complex subunit GON7	GON7|C14orf142	protein	taxon:9606	20251115	HPA		
UniProtKB	Q9BXV9	GON7	part_of	GO:0000408	GO_REF:0000002	IEA	InterPro:IPR027893	C	EKC/KEOPS complex subunit GON7	GON7|C14orf142	protein	taxon:9606	20260727	InterPro		
UniProtKB	Q9BXV9	GON7	part_of	GO:0000408	GO_REF:0000033	IBA	PANTHER:PTN002204617|UniProtKB:Q9BXV9	C	EKC/KEOPS complex subunit GON7	GON7|C14orf142	protein	taxon:9606	20200131	GO_Central		
UniProtKB	Q9BXV9	GON7	part_of	GO:0000408	PMID:27903914	IDA		C	EKC/KEOPS complex subunit GON7	GON7|C14orf142	protein	taxon:9606	20170322	UniProt		
UniProtKB	Q9BXV9	GON7	part_of	GO:0000408	PMID:27903914	IPI		C	EKC/KEOPS complex subunit GON7	GON7|C14orf142	protein	taxon:9606	20240823	ComplexPortal		
UniProtKB	Q9BXV9	GON7	part_of	GO:0000408	PMID:31481669	IDA		C	EKC/KEOPS complex subunit GON7	GON7|C14orf142	protein	taxon:9606	20211221	UniProt		
UniProtKB	Q9BXW4	MAP1LC3C	enables	GO:0005515	PMID:19250911	IPI	UniProtKB:Q13501	F	Microtubule-associated protein 1 light chain 3 gamma	MAP1LC3C	protein	taxon:9606	20260725	IntAct		
UniProtKB	Q9BXW4	MAP1LC3C	enables	GO:0005515	PMID:19250911	IPI	UniProtKB:Q14596	F	Microtubule-associated protein 1 light chain 3 gamma	MAP1LC3C	protein	taxon:9606	20260725	IntAct		
UniProtKB	Q9BXW4	MAP1LC3C	enables	GO:0005515	PMID:20562859	IPI	UniProtKB:O00410	F	Microtubule-associated protein 1 light chain 3 gamma	MAP1LC3C	protein	taxon:9606	20260725	IntAct		
UniProtKB	Q9BXW4	MAP1LC3C	enables	GO:0005515	PMID:20562859	IPI	UniProtKB:O15040	F	Microtubule-associated protein 1 light chain 3 gamma	MAP1LC3C	protein	taxon:9606	20260725	IntAct		
UniProtKB	Q9BXW4	MAP1LC3C	enables	GO:0005515	PMID:20562859	IPI	UniProtKB:O75143	F	Microtubule-associated protein 1 light chain 3 gamma	MAP1LC3C	protein	taxon:9606	20260725	IntAct		
UniProtKB	Q9BXW4	MAP1LC3C	enables	GO:0005515	PMID:20562859	IPI	UniProtKB:O75323	F	Microtubule-associated protein 1 light chain 3 gamma	MAP1LC3C	protein	taxon:9606	20260725	IntAct		
UniProtKB	Q9BXW4	MAP1LC3C	enables	GO:0005515	PMID:20562859	IPI	UniProtKB:O75385	F	Microtubule-associated protein 1 light chain 3 gamma	MAP1LC3C	protein	taxon:9606	20260725	IntAct		
UniProtKB	Q9BXW4	MAP1LC3C	enables	GO:0005515	PMID:20562859	IPI	UniProtKB:Q13188	F	Microtubule-associated protein 1 light chain 3 gamma	MAP1LC3C	protein	taxon:9606	20260725	IntAct		
UniProtKB	Q9BXW4	MAP1LC3C	enables	GO:0005515	PMID:20562859	IPI	UniProtKB:Q13501	F	Microtubule-associated protein 1 light chain 3 gamma	MAP1LC3C	protein	taxon:9606	20260725	IntAct		
UniProtKB	Q9BXW4	MAP1LC3C	enables	GO:0005515	PMID:20562859	IPI	UniProtKB:Q14596	F	Microtubule-associated protein 1 light chain 3 gamma	MAP1LC3C	protein	taxon:9606	20260725	IntAct		
UniProtKB	Q9BXW4	MAP1LC3C	enables	GO:0005515	PMID:20562859	IPI	UniProtKB:Q15459	F	Microtubule-associated protein 1 light chain 3 gamma	MAP1LC3C	protein	taxon:9606	20260725	IntAct		
UniProtKB	Q9BXW4	MAP1LC3C	enables	GO:0005515	PMID:20562859	IPI	UniProtKB:Q676U5	F	Microtubule-associated protein 1 light chain 3 gamma	MAP1LC3C	protein	taxon:9606	20260725	IntAct		
UniProtKB	Q9BXW4	MAP1LC3C	enables	GO:0005515	PMID:20562859	IPI	UniProtKB:Q86V97	F	Microtubule-associated protein 1 light chain 3 gamma	MAP1LC3C	protein	taxon:9606	20260725	IntAct		
UniProtKB	Q9BXW4	MAP1LC3C	enables	GO:0005515	PMID:20562859	IPI	UniProtKB:Q8NI08	F	Microtubule-associated protein 1 light chain 3 gamma	MAP1LC3C	protein	taxon:9606	20260725	IntAct		
UniProtKB	Q9BXW4	MAP1LC3C	enables	GO:0005515	PMID:20562859	IPI	UniProtKB:Q8TD19	F	Microtubule-associated protein 1 light chain 3 gamma	MAP1LC3C	protein	taxon:9606	20260725	IntAct		
UniProtKB	Q9BXW4	MAP1LC3C	enables	GO:0005515	PMID:20562859	IPI	UniProtKB:Q8WVZ9	F	Microtubule-associated protein 1 light chain 3 gamma	MAP1LC3C	protein	taxon:9606	20260725	IntAct		
UniProtKB	Q9BXW4	MAP1LC3C	enables	GO:0005515	PMID:20562859	IPI	UniProtKB:Q8WWW0	F	Microtubule-associated protein 1 light chain 3 gamma	MAP1LC3C	protein	taxon:9606	20260725	IntAct		
UniProtKB	Q9BXW4	MAP1LC3C	enables	GO:0005515	PMID:20562859	IPI	UniProtKB:Q8WXU2	F	Microtubule-associated protein 1 light chain 3 gamma	MAP1LC3C	protein	taxon:9606	20260725	IntAct		
UniProtKB	Q9BXW4	MAP1LC3C	enables	GO:0005515	PMID:20562859	IPI	UniProtKB:Q9BQS8	F	Microtubule-associated protein 1 light chain 3 gamma	MAP1LC3C	protein	taxon:9606	20260725	IntAct		
UniProtKB	Q9BXW4	MAP1LC3C	enables	GO:0005515	PMID:20562859	IPI	UniProtKB:Q9BSB4	F	Microtubule-associated protein 1 light chain 3 gamma	MAP1LC3C	protein	taxon:9606	20260725	IntAct		
UniProtKB	Q9BXW4	MAP1LC3C	enables	GO:0005515	PMID:20562859	IPI	UniProtKB:Q9GZZ9	F	Microtubule-associated protein 1 light chain 3 gamma	MAP1LC3C	protein	taxon:9606	20260725	IntAct		
UniProtKB	Q9BXW4	MAP1LC3C	enables	GO:0005515	PMID:20562859	IPI	UniProtKB:Q9NS23	F	Microtubule-associated protein 1 light chain 3 gamma	MAP1LC3C	protein	taxon:9606	20260725	IntAct		
UniProtKB	Q9BXW4	MAP1LC3C	enables	GO:0005515	PMID:20562859	IPI	UniProtKB:Q9UPU7	F	Microtubule-associated protein 1 light chain 3 gamma	MAP1LC3C	protein	taxon:9606	20260725	IntAct		
UniProtKB	Q9BXW4	MAP1LC3C	enables	GO:0005515	PMID:20562859	IPI	UniProtKB:Q9Y4P1	F	Microtubule-associated protein 1 light chain 3 gamma	MAP1LC3C	protein	taxon:9606	20260725	IntAct		
UniProtKB	Q9BXW4	MAP1LC3C	enables	GO:0005515	PMID:22354992	IPI	UniProtKB:Q92609	F	Microtubule-associated protein 1 light chain 3 gamma	MAP1LC3C	protein	taxon:9606	20141113	UniProt		
UniProtKB	Q9BXW4	MAP1LC3C	enables	GO:0005515	PMID:22470510	IPI	UniProtKB:Q8IXH6	F	Microtubule-associated protein 1 light chain 3 gamma	MAP1LC3C	protein	taxon:9606	20120424	UniProt		
UniProtKB	Q9BXW4	MAP1LC3C	enables	GO:0005515	PMID:22470510	IPI	UniProtKB:Q96A56	F	Microtubule-associated protein 1 light chain 3 gamma	MAP1LC3C	protein	taxon:9606	20120424	UniProt		
UniProtKB	Q9BXW4	MAP1LC3C	enables	GO:0005515	PMID:23459205	IPI	UniProtKB:Q9NRR5	F	Microtubule-associated protein 1 light chain 3 gamma	MAP1LC3C	protein	taxon:9606	20150418	UniProt		
UniProtKB	Q9BXW4	MAP1LC3C	enables	GO:0005515	PMID:23459205	IPI	UniProtKB:Q9UMX0	F	Microtubule-associated protein 1 light chain 3 gamma	MAP1LC3C	protein	taxon:9606	20150418	UniProt		
UniProtKB	Q9BXW4	MAP1LC3C	enables	GO:0005515	PMID:24290141	IPI	UniProtKB:O75143	F	Microtubule-associated protein 1 light chain 3 gamma	MAP1LC3C	protein	taxon:9606	20260725	IntAct		
UniProtKB	Q9BXW4	MAP1LC3C	enables	GO:0005515	PMID:24290141	IPI	UniProtKB:O75385	F	Microtubule-associated protein 1 light chain 3 gamma	MAP1LC3C	protein	taxon:9606	20260725	IntAct		
UniProtKB	Q9BXW4	MAP1LC3C	enables	GO:0005515	PMID:24290141	IPI	UniProtKB:Q9BSB4	F	Microtubule-associated protein 1 light chain 3 gamma	MAP1LC3C	protein	taxon:9606	20260725	IntAct		
UniProtKB	Q9BXW4	MAP1LC3C	enables	GO:0005515	PMID:24668264	IPI	UniProtKB:Q13501	F	Microtubule-associated protein 1 light chain 3 gamma	MAP1LC3C	protein	taxon:9606	20260725	IntAct		
UniProtKB	Q9BXW4	MAP1LC3C	enables	GO:0005515	PMID:24668264	IPI	UniProtKB:Q8IZQ1	F	Microtubule-associated protein 1 light chain 3 gamma	MAP1LC3C	protein	taxon:9606	20260725	IntAct		
UniProtKB	Q9BXW4	MAP1LC3C	enables	GO:0005515	PMID:25684205	IPI	UniProtKB:Q86V97	F	Microtubule-associated protein 1 light chain 3 gamma	MAP1LC3C	protein	taxon:9606	20260725	IntAct		
UniProtKB	Q9BXW4	MAP1LC3C	enables	GO:0005515	PMID:25684205	IPI	UniProtKB:Q8WVZ9	F	Microtubule-associated protein 1 light chain 3 gamma	MAP1LC3C	protein	taxon:9606	20260725	IntAct		
UniProtKB	Q9BXW4	MAP1LC3C	enables	GO:0005515	PMID:26347139	IPI	UniProtKB:O15553	F	Microtubule-associated protein 1 light chain 3 gamma	MAP1LC3C	protein	taxon:9606	20151029	UniProt		
UniProtKB	Q9BXW4	MAP1LC3C	enables	GO:0005515	PMID:28404643	IPI	UniProtKB:Q562E7	F	Microtubule-associated protein 1 light chain 3 gamma	MAP1LC3C	protein	taxon:9606	20170808	UniProt		
UniProtKB	Q9BXW4	MAP1LC3C	enables	GO:0005515	PMID:28514442	IPI	UniProtKB:P62736	F	Microtubule-associated protein 1 light chain 3 gamma	MAP1LC3C	protein	taxon:9606	20260725	IntAct		
UniProtKB	Q9BXW4	MAP1LC3C	enables	GO:0005515	PMID:31006538	IPI	UniProtKB:Q13501	F	Microtubule-associated protein 1 light chain 3 gamma	MAP1LC3C	protein	taxon:9606	20200408	MGI		
UniProtKB	Q9BXW4	MAP1LC3C	enables	GO:0005515	PMID:32296183	IPI	UniProtKB:O43561-2	F	Microtubule-associated protein 1 light chain 3 gamma	MAP1LC3C	protein	taxon:9606	20260725	IntAct		
UniProtKB	Q9BXW4	MAP1LC3C	enables	GO:0005515	PMID:32296183	IPI	UniProtKB:P17028	F	Microtubule-associated protein 1 light chain 3 gamma	MAP1LC3C	protein	taxon:9606	20260725	IntAct		
UniProtKB	Q9BXW4	MAP1LC3C	enables	GO:0005515	PMID:32296183	IPI	UniProtKB:P20807-4	F	Microtubule-associated protein 1 light chain 3 gamma	MAP1LC3C	protein	taxon:9606	20260725	IntAct		
UniProtKB	Q9BXW4	MAP1LC3C	enables	GO:0005515	PMID:32296183	IPI	UniProtKB:P35372-10	F	Microtubule-associated protein 1 light chain 3 gamma	MAP1LC3C	protein	taxon:9606	20260725	IntAct		
UniProtKB	Q9BXW4	MAP1LC3C	enables	GO:0005515	PMID:32296183	IPI	UniProtKB:Q13137	F	Microtubule-associated protein 1 light chain 3 gamma	MAP1LC3C	protein	taxon:9606	20260725	IntAct		
UniProtKB	Q9BXW4	MAP1LC3C	enables	GO:0005515	PMID:32296183	IPI	UniProtKB:Q15025	F	Microtubule-associated protein 1 light chain 3 gamma	MAP1LC3C	protein	taxon:9606	20260725	IntAct		
UniProtKB	Q9BXW4	MAP1LC3C	enables	GO:0005515	PMID:32296183	IPI	UniProtKB:Q3MII6	F	Microtubule-associated protein 1 light chain 3 gamma	MAP1LC3C	protein	taxon:9606	20260725	IntAct		
UniProtKB	Q9BXW4	MAP1LC3C	enables	GO:0005515	PMID:32296183	IPI	UniProtKB:Q6ZNE9	F	Microtubule-associated protein 1 light chain 3 gamma	MAP1LC3C	protein	taxon:9606	20260725	IntAct		
UniProtKB	Q9BXW4	MAP1LC3C	enables	GO:0005515	PMID:32296183	IPI	UniProtKB:Q86VP1	F	Microtubule-associated protein 1 light chain 3 gamma	MAP1LC3C	protein	taxon:9606	20260725	IntAct		
UniProtKB	Q9BXW4	MAP1LC3C	enables	GO:0005515	PMID:32296183	IPI	UniProtKB:Q8IVT2	F	Microtubule-associated protein 1 light chain 3 gamma	MAP1LC3C	protein	taxon:9606	20260725	IntAct		
UniProtKB	Q9BXW4	MAP1LC3C	enables	GO:0005515	PMID:32296183	IPI	UniProtKB:Q8NHV9	F	Microtubule-associated protein 1 light chain 3 gamma	MAP1LC3C	protein	taxon:9606	20260725	IntAct		
UniProtKB	Q9BXW4	MAP1LC3C	enables	GO:0005515	PMID:32296183	IPI	UniProtKB:Q969E8	F	Microtubule-associated protein 1 light chain 3 gamma	MAP1LC3C	protein	taxon:9606	20260725	IntAct		
UniProtKB	Q9BXW4	MAP1LC3C	enables	GO:0005515	PMID:32296183	IPI	UniProtKB:Q96A56	F	Microtubule-associated protein 1 light chain 3 gamma	MAP1LC3C	protein	taxon:9606	20260725	IntAct		
UniProtKB	Q9BXW4	MAP1LC3C	enables	GO:0005515	PMID:32296183	IPI	UniProtKB:Q9UKD1	F	Microtubule-associated protein 1 light chain 3 gamma	MAP1LC3C	protein	taxon:9606	20260725	IntAct		
UniProtKB	Q9BXW4	MAP1LC3C	enables	GO:0005515	PMID:32296183	IPI	UniProtKB:Q9Y4P1	F	Microtubule-associated protein 1 light chain 3 gamma	MAP1LC3C	protein	taxon:9606	20260725	IntAct		
UniProtKB	Q9BXW4	MAP1LC3C	enables	GO:0005515	PMID:33436498	IPI	UniProtKB:Q13501	F	Microtubule-associated protein 1 light chain 3 gamma	MAP1LC3C	protein	taxon:9606	20260725	IntAct		
UniProtKB	Q9BXW4	MAP1LC3C	enables	GO:0005515	PMID:33961781	IPI	UniProtKB:P62736	F	Microtubule-associated protein 1 light chain 3 gamma	MAP1LC3C	protein	taxon:9606	20260725	IntAct		
UniProtKB	Q9BXW4	MAP1LC3C	enables	GO:0005515	PMID:34524948	IPI	UniProtKB:O75385	F	Microtubule-associated protein 1 light chain 3 gamma	MAP1LC3C	protein	taxon:9606	20260725	IntAct		
UniProtKB	Q9BXW4	MAP1LC3C	enables	GO:0005515	PMID:34524948	IPI	UniProtKB:Q8NI08	F	Microtubule-associated protein 1 light chain 3 gamma	MAP1LC3C	protein	taxon:9606	20260725	IntAct		
UniProtKB	Q9BXW4	MAP1LC3C	enables	GO:0005515	PMID:34524948	IPI	UniProtKB:Q9BSB4	F	Microtubule-associated protein 1 light chain 3 gamma	MAP1LC3C	protein	taxon:9606	20260725	IntAct		
UniProtKB	Q9BXW4	MAP1LC3C	enables	GO:0005515	PMID:34799561	IPI	UniProtKB:Q13501	F	Microtubule-associated protein 1 light chain 3 gamma	MAP1LC3C	protein	taxon:9606	20260725	IntAct		
UniProtKB	Q9BXW4	MAP1LC3C	enables	GO:0005515	PMID:37219487	IPI	UniProtKB:Q13501	F	Microtubule-associated protein 1 light chain 3 gamma	MAP1LC3C	protein	taxon:9606	20260725	IntAct		
UniProtKB	Q9BXW4	MAP1LC3C	enables	GO:0005515	PMID:37443287	IPI	UniProtKB:Q8N0X7	F	Microtubule-associated protein 1 light chain 3 gamma	MAP1LC3C	protein	taxon:9606	20240617	UniProt		
UniProtKB	Q9BXW4	MAP1LC3C	enables	GO:0005515	PMID:39284914	IPI	UniProtKB:Q8NBM4	F	Microtubule-associated protein 1 light chain 3 gamma	MAP1LC3C	protein	taxon:9606	20260121	UniProt		
UniProtKB	Q9BXW4	MAP1LC3C	enables	GO:0005543	GO_REF:0000117	IEA	ARBA:ARBA00027145	F	Microtubule-associated protein 1 light chain 3 gamma	MAP1LC3C	protein	taxon:9606	20260727	UniProt		
UniProtKB	Q9BXW4	MAP1LC3C	enables	GO:0008429	GO_REF:0000033	IBA	PANTHER:PTN000103522|SGD:S000000174|UniProtKB:O95166|UniProtKB:P60520|UniProtKB:Q9BXW4|UniProtKB:Q9GZQ8	F	Microtubule-associated protein 1 light chain 3 gamma	MAP1LC3C	protein	taxon:9606	20231108	GO_Central		
UniProtKB	Q9BXW4	MAP1LC3C	enables	GO:0008429	PMID:12740394	IDA		F	Microtubule-associated protein 1 light chain 3 gamma	MAP1LC3C	protein	taxon:9606	20250130	UniProt		
UniProtKB	Q9BXW4	MAP1LC3C	enables	GO:0031625	GO_REF:0000033	IBA	PANTHER:PTN000103525|UniProtKB:O95166|UniProtKB:P60520|UniProtKB:Q9BXW4|UniProtKB:Q9GZQ8|UniProtKB:Q9H0R8|UniProtKB:Q9H492	F	Microtubule-associated protein 1 light chain 3 gamma	MAP1LC3C	protein	taxon:9606	20230602	GO_Central		
UniProtKB	Q9BXW4	MAP1LC3C	enables	GO:0031625	GO_REF:0000117	IEA	ARBA:ARBA00028807	F	Microtubule-associated protein 1 light chain 3 gamma	MAP1LC3C	protein	taxon:9606	20260727	UniProt		
UniProtKB	Q9BXW4	MAP1LC3C	enables	GO:0031625	PMID:25127057	IPI	UniProtKB:Q9C035	F	Microtubule-associated protein 1 light chain 3 gamma	MAP1LC3C	protein	taxon:9606	20150715	UniProt		
UniProtKB	Q9BXW4	MAP1LC3C	involved_in	GO:0000045	GO_REF:0000033	IBA	PANTHER:PTN000103522|RGD:735183|SGD:S000000174|UniProtKB:P60520|UniProtKB:Q582K6|UniProtKB:Q9GZQ8|UniProtKB:Q9H492	P	Microtubule-associated protein 1 light chain 3 gamma	MAP1LC3C	protein	taxon:9606	20251218	GO_Central		
UniProtKB	Q9BXW4	MAP1LC3C	involved_in	GO:0000423	GO_REF:0000033	IBA	PANTHER:PTN000103522|UniProtKB:Q9GZQ8	P	Microtubule-associated protein 1 light chain 3 gamma	MAP1LC3C	protein	taxon:9606	20240709	GO_Central		
UniProtKB	Q9BXW4	MAP1LC3C	involved_in	GO:0006914	GO_REF:0000002	IEA	InterPro:IPR027731	P	Microtubule-associated protein 1 light chain 3 gamma	MAP1LC3C	protein	taxon:9606	20260727	InterPro		
UniProtKB	Q9BXW4	MAP1LC3C	involved_in	GO:0006950	GO_REF:0000117	IEA	ARBA:ARBA00026300	P	Microtubule-associated protein 1 light chain 3 gamma	MAP1LC3C	protein	taxon:9606	20260727	UniProt		
UniProtKB	Q9BXW4	MAP1LC3C	involved_in	GO:0006995	GO_REF:0000033	IBA	PANTHER:PTN000103522|dictyBase:DDB_G0286191	P	Microtubule-associated protein 1 light chain 3 gamma	MAP1LC3C	protein	taxon:9606	20170228	GO_Central		
UniProtKB	Q9BXW4	MAP1LC3C	involved_in	GO:0009267	PMID:28223137	IDA		P	Microtubule-associated protein 1 light chain 3 gamma	MAP1LC3C	protein	taxon:9606	20170616	UniProt		
UniProtKB	Q9BXW4	MAP1LC3C	involved_in	GO:0016236	GO_REF:0000117	IEA	ARBA:ARBA00027245	P	Microtubule-associated protein 1 light chain 3 gamma	MAP1LC3C	protein	taxon:9606	20260727	UniProt		
UniProtKB	Q9BXW4	MAP1LC3C	involved_in	GO:0016236	PMID:28223137	IDA		P	Microtubule-associated protein 1 light chain 3 gamma	MAP1LC3C	protein	taxon:9606	20170616	UniProt		
UniProtKB	Q9BXW4	MAP1LC3C	involved_in	GO:0035973	PMID:28404643	IMP		P	Microtubule-associated protein 1 light chain 3 gamma	MAP1LC3C	protein	taxon:9606	20170809	UniProt		
UniProtKB	Q9BXW4	MAP1LC3C	involved_in	GO:0097352	GO_REF:0000033	IBA	PANTHER:PTN000103522|UniProtKB:Q9BXW4|UniProtKB:Q9GZQ8|UniProtKB:Q9H492|dictyBase:DDB_G0286191|dictyBase:DDB_G0290491	P	Microtubule-associated protein 1 light chain 3 gamma	MAP1LC3C	protein	taxon:9606	20230704	GO_Central		
UniProtKB	Q9BXW4	MAP1LC3C	involved_in	GO:0097352	PMID:28223137	IDA		P	Microtubule-associated protein 1 light chain 3 gamma	MAP1LC3C	protein	taxon:9606	20170616	UniProt		
UniProtKB	Q9BXW4	MAP1LC3C	is_active_in	GO:0000421	GO_REF:0000033	IBA	MGI:MGI:1915661|PANTHER:PTN000103522|RGD:621315|RGD:735183|UniProtKB:O95166|UniProtKB:P60520|UniProtKB:Q9GZQ8|WB:WBGene00002980|WB:WBGene00002981|dictyBase:DDB_G0286191|dictyBase:DDB_G0290491	C	Microtubule-associated protein 1 light chain 3 gamma	MAP1LC3C	protein	taxon:9606	20250902	GO_Central		
UniProtKB	Q9BXW4	MAP1LC3C	located_in	GO:0000421	GO_REF:0000044	IEA	UniProtKB-SubCell:SL-0022	C	Microtubule-associated protein 1 light chain 3 gamma	MAP1LC3C	protein	taxon:9606	20260727	UniProt		
UniProtKB	Q9BXW4	MAP1LC3C	located_in	GO:0000421	Reactome:R-HSA-5682388	TAS		C	Microtubule-associated protein 1 light chain 3 gamma	MAP1LC3C	protein	taxon:9606	20150821	Reactome		
UniProtKB	Q9BXW4	MAP1LC3C	located_in	GO:0005776	GO_REF:0000117	IEA	ARBA:ARBA00033591	C	Microtubule-associated protein 1 light chain 3 gamma	MAP1LC3C	protein	taxon:9606	20260727	UniProt		
UniProtKB	Q9BXW4	MAP1LC3C	located_in	GO:0005776	PMID:12740394	ISS	UniProtKB:Q9H492	C	Microtubule-associated protein 1 light chain 3 gamma	MAP1LC3C	protein	taxon:9606	20051028	UniProt		
UniProtKB	Q9BXW4	MAP1LC3C	located_in	GO:0005776	PMID:28223137	IDA		C	Microtubule-associated protein 1 light chain 3 gamma	MAP1LC3C	protein	taxon:9606	20170616	UniProt		
UniProtKB	Q9BXW4	MAP1LC3C	located_in	GO:0005829	Reactome:R-HSA-5678490	TAS		C	Microtubule-associated protein 1 light chain 3 gamma	MAP1LC3C	protein	taxon:9606	20150303	Reactome		
UniProtKB	Q9BXW4	MAP1LC3C	located_in	GO:0005829	Reactome:R-HSA-5681987	TAS		C	Microtubule-associated protein 1 light chain 3 gamma	MAP1LC3C	protein	taxon:9606	20150310	Reactome		
UniProtKB	Q9BXW4	MAP1LC3C	located_in	GO:0005829	Reactome:R-HSA-5682011	TAS		C	Microtubule-associated protein 1 light chain 3 gamma	MAP1LC3C	protein	taxon:9606	20150303	Reactome		
UniProtKB	Q9BXW4	MAP1LC3C	located_in	GO:0005829	Reactome:R-HSA-5682377	TAS		C	Microtubule-associated protein 1 light chain 3 gamma	MAP1LC3C	protein	taxon:9606	20150303	Reactome		
UniProtKB	Q9BXW4	MAP1LC3C	located_in	GO:0005829	Reactome:R-HSA-5682388	TAS		C	Microtubule-associated protein 1 light chain 3 gamma	MAP1LC3C	protein	taxon:9606	20150303	Reactome		
UniProtKB	Q9BXW4	MAP1LC3C	located_in	GO:0005856	GO_REF:0000044	IEA	UniProtKB-SubCell:SL-0090	C	Microtubule-associated protein 1 light chain 3 gamma	MAP1LC3C	protein	taxon:9606	20260727	UniProt		
UniProtKB	Q9BXW4	MAP1LC3C	located_in	GO:0012505	GO_REF:0000044	IEA	UniProtKB-SubCell:SL-0147	C	Microtubule-associated protein 1 light chain 3 gamma	MAP1LC3C	protein	taxon:9606	20260727	UniProt		
UniProtKB	Q9BXW4	MAP1LC3C	located_in	GO:0012505	PMID:12740394	EXP		C	Microtubule-associated protein 1 light chain 3 gamma	MAP1LC3C	protein	taxon:9606	20241126	UniProt		
UniProtKB	Q9BXW4	MAP1LC3C	located_in	GO:0031090	PMID:12740394	ISS	UniProtKB:Q9H492	C	Microtubule-associated protein 1 light chain 3 gamma	MAP1LC3C	protein	taxon:9606	20051028	UniProt		
UniProtKB	Q9BXW4	MAP1LC3C	located_in	GO:0036464	GO_REF:0000052	IDA		C	Microtubule-associated protein 1 light chain 3 gamma	MAP1LC3C	protein	taxon:9606	20251115	HPA		
UniProtKB	Q9BXW6	OSBPL1A	enables	GO:0005515	PMID:16176980	IPI	UniProtKB:P51149	F	Oxysterol-binding protein-related protein 1	OSBPL1A|ORP1|OSBP8|OSBPL1|OSBPL1B	protein	taxon:9606	20120213	UniProt		
UniProtKB	Q9BXW6	OSBPL1A	enables	GO:0005515	PMID:28514442	IPI	UniProtKB:O95292	F	Oxysterol-binding protein-related protein 1	OSBPL1A|ORP1|OSBP8|OSBPL1|OSBPL1B	protein	taxon:9606	20260725	IntAct		
UniProtKB	Q9BXW6	OSBPL1A	enables	GO:0005515	PMID:29858488	IPI	UniProtKB:O95292	F	Oxysterol-binding protein-related protein 1	OSBPL1A|ORP1|OSBP8|OSBPL1|OSBPL1B	protein	taxon:9606	20260725	IntAct		
UniProtKB	Q9BXW6	OSBPL1A	enables	GO:0005515	PMID:29858488	IPI	UniProtKB:Q8NHP6	F	Oxysterol-binding protein-related protein 1	OSBPL1A|ORP1|OSBP8|OSBPL1|OSBPL1B	protein	taxon:9606	20200517	UniProt		
UniProtKB	Q9BXW6	OSBPL1A	enables	GO:0005515	PMID:29858488	IPI	UniProtKB:Q8NHP6	F	Oxysterol-binding protein-related protein 1	OSBPL1A|ORP1|OSBP8|OSBPL1|OSBPL1B	protein	taxon:9606	20260725	IntAct	occurs_in(GO:0005768)	
UniProtKB	Q9BXW6	OSBPL1A	enables	GO:0005515	PMID:29858488	IPI	UniProtKB:Q9P0L0	F	Oxysterol-binding protein-related protein 1	OSBPL1A|ORP1|OSBP8|OSBPL1|OSBPL1B	protein	taxon:9606	20260725	IntAct		
UniProtKB	Q9BXW6	OSBPL1A	enables	GO:0005515	PMID:30721249	IPI	UniProtKB:P51149	F	Oxysterol-binding protein-related protein 1	OSBPL1A|ORP1|OSBP8|OSBPL1|OSBPL1B	protein	taxon:9606	20260725	IntAct		
UniProtKB	Q9BXW6	OSBPL1A	enables	GO:0005515	PMID:32296183	IPI	UniProtKB:Q6FHY5	F	Oxysterol-binding protein-related protein 1	OSBPL1A|ORP1|OSBP8|OSBPL1|OSBPL1B	protein	taxon:9606	20260725	IntAct		
UniProtKB	Q9BXW6	OSBPL1A	enables	GO:0005515	PMID:33124732	IPI	UniProtKB:O95292	F	Oxysterol-binding protein-related protein 1	OSBPL1A|ORP1|OSBP8|OSBPL1|OSBPL1B	protein	taxon:9606	20230601	UniProt		
UniProtKB	Q9BXW6	OSBPL1A	enables	GO:0005515	PMID:33124732	IPI	UniProtKB:Q8NHP6	F	Oxysterol-binding protein-related protein 1	OSBPL1A|ORP1|OSBP8|OSBPL1|OSBPL1B	protein	taxon:9606	20230526	UniProt		
UniProtKB	Q9BXW6	OSBPL1A	enables	GO:0005515	PMID:33961781	IPI	UniProtKB:O95292	F	Oxysterol-binding protein-related protein 1	OSBPL1A|ORP1|OSBP8|OSBPL1|OSBPL1B	protein	taxon:9606	20260725	IntAct		
UniProtKB	Q9BXW6	OSBPL1A	enables	GO:0005515	PMID:33961781	IPI	UniProtKB:Q9P0L0	F	Oxysterol-binding protein-related protein 1	OSBPL1A|ORP1|OSBP8|OSBPL1|OSBPL1B	protein	taxon:9606	20260725	IntAct		
UniProtKB	Q9BXW6	OSBPL1A	enables	GO:0005543	PMID:11279184	NAS		F	Oxysterol-binding protein-related protein 1	OSBPL1A|ORP1|OSBP8|OSBPL1|OSBPL1B	protein	taxon:9606	20020806	UniProt		
UniProtKB	Q9BXW6	OSBPL1A	enables	GO:0008289	GO_REF:0000002	IEA	InterPro:IPR000648	F	Oxysterol-binding protein-related protein 1	OSBPL1A|ORP1|OSBP8|OSBPL1|OSBPL1B	protein	taxon:9606	20260727	InterPro		
UniProtKB	Q9BXW6	OSBPL1A	enables	GO:0015485	GO_REF:0000033	IBA	PANTHER:PTN000861364|UniProtKB:Q9BXW6|UniProtKB:Q9H1P3	F	Oxysterol-binding protein-related protein 1	OSBPL1A|ORP1|OSBP8|OSBPL1|OSBPL1B	protein	taxon:9606	20241119	GO_Central		
UniProtKB	Q9BXW6	OSBPL1A	enables	GO:0015485	GO_REF:0000117	IEA	ARBA:ARBA00087676	F	Oxysterol-binding protein-related protein 1	OSBPL1A|ORP1|OSBP8|OSBPL1|OSBPL1B	protein	taxon:9606	20260727	UniProt		
UniProtKB	Q9BXW6	OSBPL1A	enables	GO:0032935	PMID:19564404	IDA		F	Oxysterol-binding protein-related protein 1	OSBPL1A|ORP1|OSBP8|OSBPL1|OSBPL1B	protein	taxon:9606	20250603	UOS_MCB	part_of(GO:0042632),part_of(GO:0090120),occurs_in(GO:0140284),directly_positively_regulates(GO:0032935)	
UniProtKB	Q9BXW6	OSBPL1A	enables	GO:0120015	GO_REF:0000117	IEA	ARBA:ARBA00028006	F	Oxysterol-binding protein-related protein 1	OSBPL1A|ORP1|OSBP8|OSBPL1|OSBPL1B	protein	taxon:9606	20260727	UniProt		
UniProtKB	Q9BXW6	OSBPL1A	enables	GO:0120015	Reactome:R-HSA-8867667	TAS		F	Oxysterol-binding protein-related protein 1	OSBPL1A|ORP1|OSBP8|OSBPL1|OSBPL1B	protein	taxon:9606	20240311	Reactome		
UniProtKB	Q9BXW6	OSBPL1A	involved_in	GO:0006699	GO_REF:0000117	IEA	ARBA:ARBA00087382	P	Oxysterol-binding protein-related protein 1	OSBPL1A|ORP1|OSBP8|OSBPL1|OSBPL1B	protein	taxon:9606	20260727	UniProt		
UniProtKB	Q9BXW6	OSBPL1A	involved_in	GO:0006699	Reactome:R-HSA-192105	TAS		P	Oxysterol-binding protein-related protein 1	OSBPL1A|ORP1|OSBP8|OSBPL1|OSBPL1B	protein	taxon:9606	20260316	Reactome		
UniProtKB	Q9BXW6	OSBPL1A	involved_in	GO:0008203	PMID:10588946	NAS		P	Oxysterol-binding protein-related protein 1	OSBPL1A|ORP1|OSBP8|OSBPL1|OSBPL1B	protein	taxon:9606	20020806	UniProt		
UniProtKB	Q9BXW6	OSBPL1A	involved_in	GO:0016192	PMID:11279184	NAS		P	Oxysterol-binding protein-related protein 1	OSBPL1A|ORP1|OSBP8|OSBPL1|OSBPL1B	protein	taxon:9606	20020806	UniProt		
UniProtKB	Q9BXW6	OSBPL1A	involved_in	GO:0032367	GO_REF:0000117	IEA	ARBA:ARBA00096900	P	Oxysterol-binding protein-related protein 1	OSBPL1A|ORP1|OSBP8|OSBPL1|OSBPL1B	protein	taxon:9606	20260727	UniProt		
UniProtKB	Q9BXW6	OSBPL1A	involved_in	GO:0042632	PMID:19564404	IDA		P	Oxysterol-binding protein-related protein 1	OSBPL1A|ORP1|OSBP8|OSBPL1|OSBPL1B	protein	taxon:9606	20251027	UOS_MCB		
UniProtKB	Q9BXW6	OSBPL1A	involved_in	GO:0090120	PMID:19564404	IDA		P	Oxysterol-binding protein-related protein 1	OSBPL1A|ORP1|OSBP8|OSBPL1|OSBPL1B	protein	taxon:9606	20251027	UOS_MCB	part_of(GO:0042632)	
UniProtKB	Q9BXW6	OSBPL1A	is_active_in	GO:0005829	GO_REF:0000033	IBA	PANTHER:PTN000104007|UniProtKB:P22059|UniProtKB:Q9BZF2|UniProtKB:Q9BZF3|UniProtKB:Q9H1P3|UniProtKB:Q9H4L5|dictyBase:DDB_G0283035|dictyBase:DDB_G0283709	C	Oxysterol-binding protein-related protein 1	OSBPL1A|ORP1|OSBP8|OSBPL1|OSBPL1B	protein	taxon:9606	20251218	GO_Central		
UniProtKB	Q9BXW6	OSBPL1A	is_active_in	GO:0005886	GO_REF:0000033	IBA	MGI:MGI:1918970|MGI:MGI:2139014|PANTHER:PTN002250595|SGD:S000001115|SGD:S000002177|UniProtKB:Q9BZF2|UniProtKB:Q9BZF3|UniProtKB:Q9H1P3|UniProtKB:Q9H4L5	C	Oxysterol-binding protein-related protein 1	OSBPL1A|ORP1|OSBP8|OSBPL1|OSBPL1B	protein	taxon:9606	20260528	GO_Central		
UniProtKB	Q9BXW6	OSBPL1A	is_active_in	GO:0097038	GO_REF:0000033	IBA	PANTHER:PTN002250595|UniProtKB:Q9BZF2|UniProtKB:Q9BZF3|UniProtKB:Q9H4L5	C	Oxysterol-binding protein-related protein 1	OSBPL1A|ORP1|OSBP8|OSBPL1|OSBPL1B	protein	taxon:9606	20180308	GO_Central		
UniProtKB	Q9BXW6	OSBPL1A	is_active_in	GO:0140284	PMID:19564404	IDA		C	Oxysterol-binding protein-related protein 1	OSBPL1A|ORP1|OSBP8|OSBPL1|OSBPL1B	protein	taxon:9606	20250603	UOS_MCB		
UniProtKB	Q9BXW6	OSBPL1A	located_in	GO:0005737	GO_REF:0000117	IEA	ARBA:ARBA00026971	C	Oxysterol-binding protein-related protein 1	OSBPL1A|ORP1|OSBP8|OSBPL1|OSBPL1B	protein	taxon:9606	20260727	UniProt		
UniProtKB	Q9BXW6	OSBPL1A	located_in	GO:0005768	PMID:29858488	IDA		C	Oxysterol-binding protein-related protein 1	OSBPL1A|ORP1|OSBP8|OSBPL1|OSBPL1B	protein	taxon:9606	20200517	UniProt		
UniProtKB	Q9BXW6	OSBPL1A	located_in	GO:0005770	GO_REF:0000044	IEA	UniProtKB-SubCell:SL-0152	C	Oxysterol-binding protein-related protein 1	OSBPL1A|ORP1|OSBP8|OSBPL1|OSBPL1B	protein	taxon:9606	20260727	UniProt		
UniProtKB	Q9BXW6	OSBPL1A	located_in	GO:0005770	PMID:16176980	IDA		C	Oxysterol-binding protein-related protein 1	OSBPL1A|ORP1|OSBP8|OSBPL1|OSBPL1B	protein	taxon:9606	20120213	UniProt		
UniProtKB	Q9BXW6	OSBPL1A	located_in	GO:0005770	PMID:29858488	EXP		C	Oxysterol-binding protein-related protein 1	OSBPL1A|ORP1|OSBP8|OSBPL1|OSBPL1B	protein	taxon:9606	20240703	UniProt		
UniProtKB	Q9BXW6	OSBPL1A	located_in	GO:0005829	Reactome:R-HSA-2213248	TAS		C	Oxysterol-binding protein-related protein 1	OSBPL1A|ORP1|OSBP8|OSBPL1|OSBPL1B	protein	taxon:9606	20160419	Reactome		
UniProtKB	Q9BXW6	OSBPL1A	located_in	GO:0005829	Reactome:R-HSA-8867667	TAS		C	Oxysterol-binding protein-related protein 1	OSBPL1A|ORP1|OSBP8|OSBPL1|OSBPL1B	protein	taxon:9606	20160419	Reactome		
UniProtKB	Q9BXW6	OSBPL1A	located_in	GO:0044232	PMID:29858488	IDA		C	Oxysterol-binding protein-related protein 1	OSBPL1A|ORP1|OSBP8|OSBPL1|OSBPL1B	protein	taxon:9606	20200517	UniProt		
UniProtKB	Q9BXW6	OSBPL1A	located_in	GO:0070062	PMID:19056867	HDA		C	Oxysterol-binding protein-related protein 1	OSBPL1A|ORP1|OSBP8|OSBPL1|OSBPL1B	protein	taxon:9606	20131024	UniProt	part_of(UBERON:0001088)	
UniProtKB	Q9BXW7	HDHD5	involved_in	GO:0046474	GO_REF:0000033	IBA	AGI_LocusCode:AT2G39290|AGI_LocusCode:AT3G55030|AGI_LocusCode:AT4G04870|MGI:MGI:1913836|PANTHER:PTN000370359|PomBase:SPAC22A12.08c|UniProtKB:A0A2K3D1C8|UniProtKB:P9WPG3|UniProtKB:Q9KZP3|UniProtKB:Q9UJA2|WB:WBGene00017763	P	Haloacid dehalogenase-like hydrolase domain-containing 5	HDHD5|CECR5	protein	taxon:9606	20260529	GO_Central		
UniProtKB	Q9BXW7	HDHD5	is_active_in	GO:0005739	GO_REF:0000033	IBA	AGI_LocusCode:AT4G04870|CGD:CAL0000194450|PANTHER:PTN000370358|PomBase:SPAC22A12.08c|RGD:1311037|UniProtKB:Q38DW6|UniProtKB:Q9BXW7|UniProtKB:Q9UJA2	C	Haloacid dehalogenase-like hydrolase domain-containing 5	HDHD5|CECR5	protein	taxon:9606	20260529	GO_Central		
UniProtKB	Q9BXW7	HDHD5	located_in	GO:0005739	GO_REF:0000052	IDA		C	Haloacid dehalogenase-like hydrolase domain-containing 5	HDHD5|CECR5	protein	taxon:9606	20251115	HPA		
UniProtKB	Q9BXW7	HDHD5	located_in	GO:0005739	PMID:34800366	HTP		C	Haloacid dehalogenase-like hydrolase domain-containing 5	HDHD5|CECR5	protein	taxon:9606	20240711	FlyBase		
UniProtKB	Q9BXW9	FANCD2	enables	GO:0005515	PMID:12874027	IPI	UniProtKB:O00255	F	Fanconi anemia group D2 protein	FANCD2|FACD	protein	taxon:9606	20080206	UniProt		
UniProtKB	Q9BXW9	FANCD2	enables	GO:0005515	PMID:12874027	IPI	UniProtKB:O00255	F	Fanconi anemia group D2 protein	FANCD2|FACD	protein	taxon:9606	20260725	IntAct		
UniProtKB	Q9BXW9	FANCD2	enables	GO:0005515	PMID:15115758	IPI	UniProtKB:P51587	F	Fanconi anemia group D2 protein	FANCD2|FACD	protein	taxon:9606	20260725	IntAct		
UniProtKB	Q9BXW9	FANCD2	enables	GO:0005515	PMID:17460694	IPI	UniProtKB:Q9NVI1	F	Fanconi anemia group D2 protein	FANCD2|FACD	protein	taxon:9606	20260725	IntAct		
UniProtKB	Q9BXW9	FANCD2	enables	GO:0005515	PMID:18212739	IPI	UniProtKB:P51587	F	Fanconi anemia group D2 protein	FANCD2|FACD	protein	taxon:9606	20260725	IntAct		
UniProtKB	Q9BXW9	FANCD2	enables	GO:0005515	PMID:19609304	IPI	UniProtKB:O60934	F	Fanconi anemia group D2 protein	FANCD2|FACD	protein	taxon:9606	20260725	IntAct		
UniProtKB	Q9BXW9	FANCD2	enables	GO:0005515	PMID:19609304	IPI	UniProtKB:P49959	F	Fanconi anemia group D2 protein	FANCD2|FACD	protein	taxon:9606	20260725	IntAct		
UniProtKB	Q9BXW9	FANCD2	enables	GO:0005515	PMID:20603015	IPI	UniProtKB:Q16658	F	Fanconi anemia group D2 protein	FANCD2|FACD	protein	taxon:9606	20260725	IntAct	occurs_in(GO:0005634)	
UniProtKB	Q9BXW9	FANCD2	enables	GO:0005515	PMID:20603015	IPI	UniProtKB:Q9NVI1	F	Fanconi anemia group D2 protein	FANCD2|FACD	protein	taxon:9606	20260725	IntAct		
UniProtKB	Q9BXW9	FANCD2	enables	GO:0005515	PMID:20603015	IPI	UniProtKB:Q9Y2M0	F	Fanconi anemia group D2 protein	FANCD2|FACD	protein	taxon:9606	20100721	UniProt		
UniProtKB	Q9BXW9	FANCD2	enables	GO:0005515	PMID:20603016	IPI	UniProtKB:Q9Y2M0	F	Fanconi anemia group D2 protein	FANCD2|FACD	protein	taxon:9606	20100721	UniProt		
UniProtKB	Q9BXW9	FANCD2	enables	GO:0005515	PMID:20603073	IPI	UniProtKB:Q9Y2M0	F	Fanconi anemia group D2 protein	FANCD2|FACD	protein	taxon:9606	20100721	UniProt		
UniProtKB	Q9BXW9	FANCD2	enables	GO:0005515	PMID:20805509	IPI	UniProtKB:P49716	F	Fanconi anemia group D2 protein	FANCD2|FACD	protein	taxon:9606	20260725	IntAct		
UniProtKB	Q9BXW9	FANCD2	enables	GO:0005515	PMID:35384245	IPI	UniProtKB:P00533	F	Fanconi anemia group D2 protein	FANCD2|FACD	protein	taxon:9606	20260725	IntAct		
UniProtKB	Q9BXW9	FANCD2	enables	GO:0005515	PMID:35512704	IPI	UniProtKB:P00533	F	Fanconi anemia group D2 protein	FANCD2|FACD	protein	taxon:9606	20260725	IntAct		
UniProtKB	Q9BXW9	FANCD2	enables	GO:0070182	GO_REF:0000033	IBA	PANTHER:PTN000788426|UniProtKB:Q9BXW9	F	Fanconi anemia group D2 protein	FANCD2|FACD	protein	taxon:9606	20170228	GO_Central		
UniProtKB	Q9BXW9	FANCD2	enables	GO:0070182	PMID:19995904	IPI	UniProtKB:Q7Z5Q5	F	Fanconi anemia group D2 protein	FANCD2|FACD	protein	taxon:9606	20130624	UniProt		
UniProtKB	Q9BXW9	FANCD2	involved_in	GO:0006281	GO_REF:0000002	IEA	InterPro:IPR029448	P	Fanconi anemia group D2 protein	FANCD2|FACD	protein	taxon:9606	20260727	InterPro		
UniProtKB	Q9BXW9	FANCD2	involved_in	GO:0007129	GO_REF:0000033	IBA	AGI_LocusCode:AT4G14970|MGI:MGI:2448480|PANTHER:PTN000788426	P	Fanconi anemia group D2 protein	FANCD2|FACD	protein	taxon:9606	20190828	GO_Central		
UniProtKB	Q9BXW9	FANCD2	involved_in	GO:0010332	PMID:12874027	IDA		P	Fanconi anemia group D2 protein	FANCD2|FACD	protein	taxon:9606	20080206	UniProt		
UniProtKB	Q9BXW9	FANCD2	involved_in	GO:0031573	GO_REF:0000033	IBA	FB:FBgn0038827|PANTHER:PTN000788426	P	Fanconi anemia group D2 protein	FANCD2|FACD	protein	taxon:9606	20190828	GO_Central		
UniProtKB	Q9BXW9	FANCD2	involved_in	GO:0036297	GO_REF:0000033	IBA	FB:FBgn0038827|PANTHER:PTN000788426	P	Fanconi anemia group D2 protein	FANCD2|FACD	protein	taxon:9606	20190828	GO_Central		
UniProtKB	Q9BXW9	FANCD2	involved_in	GO:0036297	PMID:19965384	NAS		P	Fanconi anemia group D2 protein	FANCD2|FACD	protein	taxon:9606	20251229	ComplexPortal		
UniProtKB	Q9BXW9	FANCD2	involved_in	GO:1990918	GO_REF:0000033	IBA	AGI_LocusCode:AT4G14970|PANTHER:PTN000788426	P	Fanconi anemia group D2 protein	FANCD2|FACD	protein	taxon:9606	20190828	GO_Central		
UniProtKB	Q9BXW9	FANCD2	is_active_in	GO:0000793	GO_REF:0000033	IBA	MGI:MGI:2448480|PANTHER:PTN000788426	C	Fanconi anemia group D2 protein	FANCD2|FACD	protein	taxon:9606	20170228	GO_Central		
UniProtKB	Q9BXW9	FANCD2	is_active_in	GO:0005634	GO_REF:0000033	IBA	MGI:MGI:2448480|PANTHER:PTN000788426|UniProtKB:Q9BXW9|WB:WBGene00012767	C	Fanconi anemia group D2 protein	FANCD2|FACD	protein	taxon:9606	20200809	GO_Central		
UniProtKB	Q9BXW9	FANCD2	located_in	GO:0000785	PMID:19965384	NAS		C	Fanconi anemia group D2 protein	FANCD2|FACD	protein	taxon:9606	20251229	ComplexPortal		
UniProtKB	Q9BXW9	FANCD2	located_in	GO:0000793	GO_REF:0000107	IEA	UniProtKB:Q80V62|ensembl:ENSMUSP00000045667	C	Fanconi anemia group D2 protein	FANCD2|FACD	protein	taxon:9606	20260724	Ensembl		
UniProtKB	Q9BXW9	FANCD2	located_in	GO:0005634	GO_REF:0000044	IEA	UniProtKB-SubCell:SL-0191	C	Fanconi anemia group D2 protein	FANCD2|FACD	protein	taxon:9606	20260727	UniProt		
UniProtKB	Q9BXW9	FANCD2	located_in	GO:0005634	GO_REF:0000107	IEA	UniProtKB:Q80V62|ensembl:ENSMUSP00000045667	C	Fanconi anemia group D2 protein	FANCD2|FACD	protein	taxon:9606	20260724	Ensembl		
UniProtKB	Q9BXW9	FANCD2	located_in	GO:0005634	PMID:26323318	IDA		C	Fanconi anemia group D2 protein	FANCD2|FACD	protein	taxon:9606	20160602	ParkinsonsUK-UCL		
UniProtKB	Q9BXW9	FANCD2	located_in	GO:0005634	PMID:30335751	EXP		C	Fanconi anemia group D2 protein	FANCD2|FACD	protein	taxon:9606	20251027	UniProt		
UniProtKB	Q9BXW9	FANCD2	located_in	GO:0005654	GO_REF:0000052	IDA		C	Fanconi anemia group D2 protein	FANCD2|FACD	protein	taxon:9606	20251115	HPA		
UniProtKB	Q9BXW9	FANCD2	located_in	GO:0005654	Reactome:R-HSA-6785342	TAS		C	Fanconi anemia group D2 protein	FANCD2|FACD	protein	taxon:9606	20231101	Reactome		
UniProtKB	Q9BXW9	FANCD2	located_in	GO:0005654	Reactome:R-HSA-6785361	TAS		C	Fanconi anemia group D2 protein	FANCD2|FACD	protein	taxon:9606	20231101	Reactome		
UniProtKB	Q9BXW9	FANCD2	located_in	GO:0005654	Reactome:R-HSA-6785594	TAS		C	Fanconi anemia group D2 protein	FANCD2|FACD	protein	taxon:9606	20231101	Reactome		
UniProtKB	Q9BXW9	FANCD2	located_in	GO:0005654	Reactome:R-HSA-6785732	TAS		C	Fanconi anemia group D2 protein	FANCD2|FACD	protein	taxon:9606	20231101	Reactome		
UniProtKB	Q9BXW9	FANCD2	located_in	GO:0005654	Reactome:R-HSA-6785986	TAS		C	Fanconi anemia group D2 protein	FANCD2|FACD	protein	taxon:9606	20231101	Reactome		
UniProtKB	Q9BXW9	FANCD2	located_in	GO:0005654	Reactome:R-HSA-6786155	TAS		C	Fanconi anemia group D2 protein	FANCD2|FACD	protein	taxon:9606	20231101	Reactome		
UniProtKB	Q9BXW9	FANCD2	located_in	GO:0005654	Reactome:R-HSA-6786166	TAS		C	Fanconi anemia group D2 protein	FANCD2|FACD	protein	taxon:9606	20231101	Reactome		
UniProtKB	Q9BXW9	FANCD2	located_in	GO:0005654	Reactome:R-HSA-6786171	TAS		C	Fanconi anemia group D2 protein	FANCD2|FACD	protein	taxon:9606	20231101	Reactome		
UniProtKB	Q9BXW9	FANCD2	located_in	GO:0005654	Reactome:R-HSA-6788385	TAS		C	Fanconi anemia group D2 protein	FANCD2|FACD	protein	taxon:9606	20231101	Reactome		
UniProtKB	Q9BXW9	FANCD2	located_in	GO:0005654	Reactome:R-HSA-6788392	TAS		C	Fanconi anemia group D2 protein	FANCD2|FACD	protein	taxon:9606	20231101	Reactome		
UniProtKB	Q9BXW9	FANCD2	located_in	GO:0005654	Reactome:R-HSA-6797712	TAS		C	Fanconi anemia group D2 protein	FANCD2|FACD	protein	taxon:9606	20231101	Reactome		
UniProtKB	Q9BXW9	FANCD2	located_in	GO:0005730	GO_REF:0000052	IDA		C	Fanconi anemia group D2 protein	FANCD2|FACD	protein	taxon:9606	20251115	HPA		
UniProtKB	Q9BXW9	FANCD2	located_in	GO:0016604	GO_REF:0000052	IDA		C	Fanconi anemia group D2 protein	FANCD2|FACD	protein	taxon:9606	20251115	HPA		
UniProtKB	Q9BXW9	FANCD2	part_of	GO:1990391	PMID:32269332	IPI		C	Fanconi anemia group D2 protein	FANCD2|FACD	protein	taxon:9606	20251229	ComplexPortal		
UniProtKB	Q9BXX0	EMILIN2	enables	GO:0005515	PMID:11278945	IPI	UniProtKB:Q9Y6C2	F	EMILIN-2	EMILIN2	protein	taxon:9606	20021106	UniProt		
UniProtKB	Q9BXX0	EMILIN2	enables	GO:0030023	PMID:11278945	NAS		F	EMILIN-2	EMILIN2	protein	taxon:9606	20020606	UniProt		
UniProtKB	Q9BXX0	EMILIN2	enables	GO:0030023	PMID:25037231	RCA		F	EMILIN-2	EMILIN2	protein	taxon:9606	20180511	BHF-UCL	occurs_in(UBERON:0001155)	
UniProtKB	Q9BXX0	EMILIN2	enables	GO:0030023	PMID:25037231	RCA		F	EMILIN-2	EMILIN2	protein	taxon:9606	20180511	BHF-UCL	occurs_in(UBERON:0002107)	
UniProtKB	Q9BXX0	EMILIN2	enables	GO:0030023	PMID:28327460	RCA		F	EMILIN-2	EMILIN2	protein	taxon:9606	20181010	BHF-UCL	occurs_in(CL:0002551)	
UniProtKB	Q9BXX0	EMILIN2	enables	GO:0030023	PMID:28675934	RCA		F	EMILIN-2	EMILIN2	protein	taxon:9606	20180719	BHF-UCL	occurs_in(UBERON:0003688)	
UniProtKB	Q9BXX0	EMILIN2	involved_in	GO:0008217	GO_REF:0000114	ISS	ComplexPortal:CPX-437	P	EMILIN-2	EMILIN2	protein	taxon:9606	20250417	ComplexPortal		
UniProtKB	Q9BXX0	EMILIN2	involved_in	GO:0030194	GO_REF:0000033	IBA	MGI:MGI:2389136|PANTHER:PTN002692979	P	EMILIN-2	EMILIN2	protein	taxon:9606	20260218	GO_Central		
UniProtKB	Q9BXX0	EMILIN2	involved_in	GO:0030194	GO_REF:0000107	IEA	UniProtKB:Q8K482|ensembl:ENSMUSP00000156446	P	EMILIN-2	EMILIN2	protein	taxon:9606	20260724	Ensembl		
UniProtKB	Q9BXX0	EMILIN2	involved_in	GO:0030336	PMID:24374807	IDA		P	EMILIN-2	EMILIN2	protein	taxon:9606	20250417	ComplexPortal		
UniProtKB	Q9BXX0	EMILIN2	involved_in	GO:0033627	GO_REF:0000114	ISS	ComplexPortal:CPX-437	P	EMILIN-2	EMILIN2	protein	taxon:9606	20250417	ComplexPortal		
UniProtKB	Q9BXX0	EMILIN2	involved_in	GO:0042127	GO_REF:0000114	ISS	ComplexPortal:CPX-437	P	EMILIN-2	EMILIN2	protein	taxon:9606	20250417	ComplexPortal		
UniProtKB	Q9BXX0	EMILIN2	involved_in	GO:0043065	PMID:24374807	IDA		P	EMILIN-2	EMILIN2	protein	taxon:9606	20250417	ComplexPortal		
UniProtKB	Q9BXX0	EMILIN2	involved_in	GO:0045766	GO_REF:0000033	IBA	PANTHER:PTN002692979|UniProtKB:Q9BXX0	P	EMILIN-2	EMILIN2	protein	taxon:9606	20260218	GO_Central		
UniProtKB	Q9BXX0	EMILIN2	involved_in	GO:0045766	PMID:20360940	IDA		P	EMILIN-2	EMILIN2	protein	taxon:9606	20250417	ComplexPortal		
UniProtKB	Q9BXX0	EMILIN2	involved_in	GO:0051240	GO_REF:0000117	IEA	ARBA:ARBA00028891	P	EMILIN-2	EMILIN2	protein	taxon:9606	20260727	UniProt		
UniProtKB	Q9BXX0	EMILIN2	involved_in	GO:1900426	PMID:17988845	IDA		P	EMILIN-2	EMILIN2	protein	taxon:9606	20250417	ComplexPortal		
UniProtKB	Q9BXX0	EMILIN2	involved_in	GO:1901731	GO_REF:0000033	IBA	PANTHER:PTN002692979|UniProtKB:Q9BXX0	P	EMILIN-2	EMILIN2	protein	taxon:9606	20260218	GO_Central		
UniProtKB	Q9BXX0	EMILIN2	involved_in	GO:1901731	PMID:25658937	IDA		P	EMILIN-2	EMILIN2	protein	taxon:9606	20250417	ComplexPortal		
UniProtKB	Q9BXX0	EMILIN2	is_active_in	GO:0031012	GO_REF:0000033	IBA	MGI:MGI:1926189|MGI:MGI:2155091|MGI:MGI:2155345|MGI:MGI:2385618|MGI:MGI:2389136|MGI:MGI:2389142|PANTHER:PTN008559522|UniProtKB:Q13201|UniProtKB:Q9H8L6|UniProtKB:Q9Y6C2	C	EMILIN-2	EMILIN2	protein	taxon:9606	20260529	GO_Central		
UniProtKB	Q9BXX0	EMILIN2	located_in	GO:0005576	PMID:11278945	IDA		C	EMILIN-2	EMILIN2	protein	taxon:9606	20020606	UniProt		
UniProtKB	Q9BXX0	EMILIN2	located_in	GO:0031012	PMID:22566882	NAS		C	EMILIN-2	EMILIN2	protein	taxon:9606	20250417	ComplexPortal		
UniProtKB	Q9BXX0	EMILIN2	located_in	GO:0031012	PMID:23658023	HDA		C	EMILIN-2	EMILIN2	protein	taxon:9606	20250402	UniProt	part_of(CL:0002322)	
UniProtKB	Q9BXX0	EMILIN2	located_in	GO:0031012	PMID:25037231	HDA		C	EMILIN-2	EMILIN2	protein	taxon:9606	20180511	BHF-UCL	part_of(UBERON:0001155)	
UniProtKB	Q9BXX0	EMILIN2	located_in	GO:0031012	PMID:25037231	HDA		C	EMILIN-2	EMILIN2	protein	taxon:9606	20180511	BHF-UCL	part_of(UBERON:0002107)	
UniProtKB	Q9BXX0	EMILIN2	located_in	GO:0031012	PMID:28327460	HDA		C	EMILIN-2	EMILIN2	protein	taxon:9606	20181003	BHF-UCL	part_of(CL:0002551)	
UniProtKB	Q9BXX0	EMILIN2	located_in	GO:0031012	PMID:28675934	HDA		C	EMILIN-2	EMILIN2	protein	taxon:9606	20180719	BHF-UCL	part_of(UBERON:0003688)	
UniProtKB	Q9BXX0	EMILIN2	located_in	GO:0071953	GO_REF:0000117	IEA	ARBA:ARBA00084594	C	EMILIN-2	EMILIN2	protein	taxon:9606	20260727	UniProt		
UniProtKB	Q9BXX0	EMILIN2	located_in	GO:0071953	PMID:16893474	TAS		C	EMILIN-2	EMILIN2	protein	taxon:9606	20251201	GO_Central		
UniProtKB	Q9BXX0	EMILIN2	part_of	GO:1990971	GO_REF:0000107	IEA	UniProtKB:Q8K482|ensembl:ENSMUSP00000156446	C	EMILIN-2	EMILIN2	protein	taxon:9606	20260724	Ensembl		
UniProtKB	Q9BXX0	EMILIN2	part_of	GO:1990971	PMID:22334695	ISS	UniProtKB:Q8K482	C	EMILIN-2	EMILIN2	protein	taxon:9606	20260211	GO_Central		
UniProtKB	Q9BXX2	ANKRD30B	enables	GO:0003674	GO_REF:0000015	ND		F	Ankyrin repeat domain-containing protein 30B	ANKRD30B	protein	taxon:9606	20061026	UniProt		
UniProtKB	Q9BXX2	ANKRD30B	involved_in	GO:0008150	GO_REF:0000015	ND		P	Ankyrin repeat domain-containing protein 30B	ANKRD30B	protein	taxon:9606	20061026	UniProt		
UniProtKB	Q9BXX2	ANKRD30B	is_active_in	GO:0005575	GO_REF:0000015	ND		C	Ankyrin repeat domain-containing protein 30B	ANKRD30B	protein	taxon:9606	20061026	UniProt		
UniProtKB	Q9BXY0	MAK16	enables	GO:0003723	PMID:22658674	HDA		F	Protein MAK16 homolog	MAK16|RBM13	protein	taxon:9606	20140203	UniProt		
UniProtKB	Q9BXY0	MAK16	enables	GO:0005515	PMID:28514442	IPI	UniProtKB:Q96NE9-2	F	Protein MAK16 homolog	MAK16|RBM13	protein	taxon:9606	20260725	IntAct		
UniProtKB	Q9BXY0	MAK16	enables	GO:0005515	PMID:32296183	IPI	UniProtKB:Q96NE9-2	F	Protein MAK16 homolog	MAK16|RBM13	protein	taxon:9606	20260725	IntAct		
UniProtKB	Q9BXY0	MAK16	enables	GO:0005515	PMID:32296183	IPI	UniProtKB:Q9HAP6	F	Protein MAK16 homolog	MAK16|RBM13	protein	taxon:9606	20260725	IntAct		
UniProtKB	Q9BXY0	MAK16	involved_in	GO:0000460	GO_REF:0000033	IBA	PANTHER:PTN000600976|SGD:S000000023	P	Protein MAK16 homolog	MAK16|RBM13	protein	taxon:9606	20170228	GO_Central		
UniProtKB	Q9BXY0	MAK16	involved_in	GO:0000463	GO_REF:0000033	IBA	PANTHER:PTN000600976|SGD:S000000023	P	Protein MAK16 homolog	MAK16|RBM13	protein	taxon:9606	20260311	GO_Central		
UniProtKB	Q9BXY0	MAK16	is_active_in	GO:0005730	GO_REF:0000033	IBA	PANTHER:PTN000600976|SGD:S000000023|UniProtKB:Q57WF3|UniProtKB:Q9BXY0	C	Protein MAK16 homolog	MAK16|RBM13	protein	taxon:9606	20241120	GO_Central		
UniProtKB	Q9BXY0	MAK16	located_in	GO:0005730	GO_REF:0000044	IEA	UniProtKB-SubCell:SL-0188	C	Protein MAK16 homolog	MAK16|RBM13	protein	taxon:9606	20260727	UniProt		
UniProtKB	Q9BXY0	MAK16	located_in	GO:0005730	GO_REF:0000052	IDA		C	Protein MAK16 homolog	MAK16|RBM13	protein	taxon:9606	20251115	HPA		
UniProtKB	Q9BXY0	MAK16	part_of	GO:0030687	GO_REF:0000033	IBA	PANTHER:PTN000600976|SGD:S000000023	C	Protein MAK16 homolog	MAK16|RBM13	protein	taxon:9606	20170228	GO_Central		
UniProtKB	Q9BXY4	RSPO3	enables	GO:0005102	GO_REF:0000107	IEA	UniProtKB:Q2TJ95|ensembl:ENSMUSP00000090287	F	R-spondin-3	RSPO3|PWTSR|THSD2	protein	taxon:9606	20260724	Ensembl		
UniProtKB	Q9BXY4	RSPO3	enables	GO:0005102	GO_REF:0000117	IEA	ARBA:ARBA00027239	F	R-spondin-3	RSPO3|PWTSR|THSD2	protein	taxon:9606	20260727	UniProt		
UniProtKB	Q9BXY4	RSPO3	enables	GO:0005102	PMID:22615920	IPI	UniProtKB:Q9HBX8	F	R-spondin-3	RSPO3|PWTSR|THSD2	protein	taxon:9606	20130716	UniProt		
UniProtKB	Q9BXY4	RSPO3	enables	GO:0005109	GO_REF:0000033	IBA	MGI:MGI:1920030|PANTHER:PTN008222164	F	R-spondin-3	RSPO3|PWTSR|THSD2	protein	taxon:9606	20240606	GO_Central		
UniProtKB	Q9BXY4	RSPO3	enables	GO:0005109	GO_REF:0000107	IEA	UniProtKB:Q2TJ95|ensembl:ENSMUSP00000090287	F	R-spondin-3	RSPO3|PWTSR|THSD2	protein	taxon:9606	20260724	Ensembl		
UniProtKB	Q9BXY4	RSPO3	enables	GO:0008201	GO_REF:0000107	IEA	UniProtKB:Q2TJ95|ensembl:ENSMUSP00000090287	F	R-spondin-3	RSPO3|PWTSR|THSD2	protein	taxon:9606	20260724	Ensembl		
UniProtKB	Q9BXY4	RSPO3	involved_in	GO:0001974	GO_REF:0000024	ISS	UniProtKB:Q2TJ95	P	R-spondin-3	RSPO3|PWTSR|THSD2	protein	taxon:9606	20160209	UniProt		
UniProtKB	Q9BXY4	RSPO3	involved_in	GO:0001974	GO_REF:0000107	IEA	UniProtKB:Q2TJ95|ensembl:ENSMUSP00000090287	P	R-spondin-3	RSPO3|PWTSR|THSD2	protein	taxon:9606	20260724	Ensembl		
UniProtKB	Q9BXY4	RSPO3	involved_in	GO:0002040	GO_REF:0000024	ISS	UniProtKB:Q2TJ95	P	R-spondin-3	RSPO3|PWTSR|THSD2	protein	taxon:9606	20160209	UniProt		
UniProtKB	Q9BXY4	RSPO3	involved_in	GO:0002040	GO_REF:0000107	IEA	UniProtKB:Q2TJ95|ensembl:ENSMUSP00000090287	P	R-spondin-3	RSPO3|PWTSR|THSD2	protein	taxon:9606	20260724	Ensembl		
UniProtKB	Q9BXY4	RSPO3	involved_in	GO:0030177	PMID:24431302	NAS		P	R-spondin-3	RSPO3|PWTSR|THSD2	protein	taxon:9606	20160128	ParkinsonsUK-UCL	occurs_in(GO:0005576)	
UniProtKB	Q9BXY4	RSPO3	involved_in	GO:0030177	PMID:29769720	IDA		P	R-spondin-3	RSPO3|PWTSR|THSD2	protein	taxon:9606	20180926	UniProt		
UniProtKB	Q9BXY4	RSPO3	involved_in	GO:0090263	GO_REF:0000033	IBA	MGI:MGI:1920030|MGI:MGI:1922667|MGI:MGI:2183426|PANTHER:PTN008713434|UniProtKB:Q2MKA7	P	R-spondin-3	RSPO3|PWTSR|THSD2	protein	taxon:9606	20240606	GO_Central		
UniProtKB	Q9BXY4	RSPO3	involved_in	GO:2000052	GO_REF:0000024	ISS	UniProtKB:Q2TJ95	P	R-spondin-3	RSPO3|PWTSR|THSD2	protein	taxon:9606	20160209	UniProt		
UniProtKB	Q9BXY4	RSPO3	involved_in	GO:2000052	GO_REF:0000107	IEA	UniProtKB:Q2TJ95|ensembl:ENSMUSP00000090287	P	R-spondin-3	RSPO3|PWTSR|THSD2	protein	taxon:9606	20260724	Ensembl		
UniProtKB	Q9BXY4	RSPO3	involved_in	GO:2000052	GO_REF:0000117	IEA	ARBA:ARBA00087679	P	R-spondin-3	RSPO3|PWTSR|THSD2	protein	taxon:9606	20260727	UniProt		
UniProtKB	Q9BXY4	RSPO3	involved_in	GO:2000096	PMID:24431302	TAS		P	R-spondin-3	RSPO3|PWTSR|THSD2	protein	taxon:9606	20160128	ParkinsonsUK-UCL		
UniProtKB	Q9BXY4	RSPO3	is_active_in	GO:0005576	GO_REF:0000033	IBA	MGI:MGI:1920030|MGI:MGI:1922667|MGI:MGI:2183426|PANTHER:PTN008713434|UniProtKB:Q2MKA7|UniProtKB:Q5UE90	C	R-spondin-3	RSPO3|PWTSR|THSD2	protein	taxon:9606	20260530	GO_Central		
UniProtKB	Q9BXY4	RSPO3	located_in	GO:0005576	GO_REF:0000024	ISS	UniProtKB:Q2TJ95	C	R-spondin-3	RSPO3|PWTSR|THSD2	protein	taxon:9606	20191110	UniProt		
UniProtKB	Q9BXY4	RSPO3	located_in	GO:0005576	GO_REF:0000044	IEA	UniProtKB-SubCell:SL-0243	C	R-spondin-3	RSPO3|PWTSR|THSD2	protein	taxon:9606	20260727	UniProt		
UniProtKB	Q9BXY4	RSPO3	located_in	GO:0005576	GO_REF:0000107	IEA	UniProtKB:Q2TJ95|ensembl:ENSMUSP00000090287	C	R-spondin-3	RSPO3|PWTSR|THSD2	protein	taxon:9606	20260724	Ensembl		
UniProtKB	Q9BXY4	RSPO3	located_in	GO:0005576	PMID:24431302	NAS		C	R-spondin-3	RSPO3|PWTSR|THSD2	protein	taxon:9606	20160128	ParkinsonsUK-UCL		
UniProtKB	Q9BXY4	RSPO3	located_in	GO:0005576	Reactome:R-HSA-4641205	TAS		C	R-spondin-3	RSPO3|PWTSR|THSD2	protein	taxon:9606	20130928	Reactome		
UniProtKB	Q9BXY4	RSPO3	located_in	GO:0005576	Reactome:R-HSA-4641206	TAS		C	R-spondin-3	RSPO3|PWTSR|THSD2	protein	taxon:9606	20130928	Reactome		
UniProtKB	Q9BXY4	RSPO3	located_in	GO:0005576	Reactome:R-HSA-4641246	TAS		C	R-spondin-3	RSPO3|PWTSR|THSD2	protein	taxon:9606	20130928	Reactome		
UniProtKB	Q9BXY4	RSPO3	located_in	GO:0005576	Reactome:R-HSA-8877884	TAS		C	R-spondin-3	RSPO3|PWTSR|THSD2	protein	taxon:9606	20130928	Reactome		
UniProtKB	Q9BXY4	RSPO3	located_in	GO:0140144	GO_REF:0000117	IEA	ARBA:ARBA00096893	C	R-spondin-3	RSPO3|PWTSR|THSD2	protein	taxon:9606	20260727	UniProt		
UniProtKB	Q9BXY4	RSPO3	located_in	GO:0140149	PMID:36399478	TAS		C	R-spondin-3	RSPO3|PWTSR|THSD2	protein	taxon:9606	20260501	GO_Central		
UniProtKB	Q9BXY5	CAPS2	enables	GO:0005509	GO_REF:0000002	IEA	InterPro:IPR002048	F	Calcyphosin-2	CAPS2|UG0636c06	protein	taxon:9606	20260727	InterPro		
UniProtKB	Q9BXY8	BEX2	enables	GO:0005102	GO_REF:0000033	IBA	MGI:MGI:1338016|PANTHER:PTN001457599|RGD:3148	F	Protein BEX2	BEX2	protein	taxon:9606	20200214	GO_Central		
UniProtKB	Q9BXY8	BEX2	enables	GO:0005515	PMID:25416956	IPI	UniProtKB:A1L4K1	F	Protein BEX2	BEX2	protein	taxon:9606	20260725	IntAct		
UniProtKB	Q9BXY8	BEX2	enables	GO:0005515	PMID:25416956	IPI	UniProtKB:O76015	F	Protein BEX2	BEX2	protein	taxon:9606	20260725	IntAct		
UniProtKB	Q9BXY8	BEX2	enables	GO:0005515	PMID:25416956	IPI	UniProtKB:P14373	F	Protein BEX2	BEX2	protein	taxon:9606	20260725	IntAct		
UniProtKB	Q9BXY8	BEX2	enables	GO:0005515	PMID:25416956	IPI	UniProtKB:P19012	F	Protein BEX2	BEX2	protein	taxon:9606	20260725	IntAct		
UniProtKB	Q9BXY8	BEX2	enables	GO:0005515	PMID:25416956	IPI	UniProtKB:P26371	F	Protein BEX2	BEX2	protein	taxon:9606	20260725	IntAct		
UniProtKB	Q9BXY8	BEX2	enables	GO:0005515	PMID:25416956	IPI	UniProtKB:P43364-2	F	Protein BEX2	BEX2	protein	taxon:9606	20260725	IntAct		
UniProtKB	Q9BXY8	BEX2	enables	GO:0005515	PMID:25416956	IPI	UniProtKB:P60410	F	Protein BEX2	BEX2	protein	taxon:9606	20260725	IntAct		
UniProtKB	Q9BXY8	BEX2	enables	GO:0005515	PMID:25416956	IPI	UniProtKB:Q12933	F	Protein BEX2	BEX2	protein	taxon:9606	20260725	IntAct		
UniProtKB	Q9BXY8	BEX2	enables	GO:0005515	PMID:25416956	IPI	UniProtKB:Q13064	F	Protein BEX2	BEX2	protein	taxon:9606	20260725	IntAct		
UniProtKB	Q9BXY8	BEX2	enables	GO:0005515	PMID:25416956	IPI	UniProtKB:Q13077	F	Protein BEX2	BEX2	protein	taxon:9606	20260725	IntAct		
UniProtKB	Q9BXY8	BEX2	enables	GO:0005515	PMID:25416956	IPI	UniProtKB:Q13137	F	Protein BEX2	BEX2	protein	taxon:9606	20260725	IntAct		
UniProtKB	Q9BXY8	BEX2	enables	GO:0005515	PMID:25416956	IPI	UniProtKB:Q15323	F	Protein BEX2	BEX2	protein	taxon:9606	20260725	IntAct		
UniProtKB	Q9BXY8	BEX2	enables	GO:0005515	PMID:25416956	IPI	UniProtKB:Q1RN33	F	Protein BEX2	BEX2	protein	taxon:9606	20260725	IntAct		
UniProtKB	Q9BXY8	BEX2	enables	GO:0005515	PMID:25416956	IPI	UniProtKB:Q6A162	F	Protein BEX2	BEX2	protein	taxon:9606	20260725	IntAct		
UniProtKB	Q9BXY8	BEX2	enables	GO:0005515	PMID:25416956	IPI	UniProtKB:Q7Z6G3-2	F	Protein BEX2	BEX2	protein	taxon:9606	20260725	IntAct		
UniProtKB	Q9BXY8	BEX2	enables	GO:0005515	PMID:25416956	IPI	UniProtKB:Q8IWZ5	F	Protein BEX2	BEX2	protein	taxon:9606	20260725	IntAct		
UniProtKB	Q9BXY8	BEX2	enables	GO:0005515	PMID:25416956	IPI	UniProtKB:Q8ND90	F	Protein BEX2	BEX2	protein	taxon:9606	20260725	IntAct		
UniProtKB	Q9BXY8	BEX2	enables	GO:0005515	PMID:25416956	IPI	UniProtKB:Q8NHQ1	F	Protein BEX2	BEX2	protein	taxon:9606	20260725	IntAct		
UniProtKB	Q9BXY8	BEX2	enables	GO:0005515	PMID:25416956	IPI	UniProtKB:Q8TD10	F	Protein BEX2	BEX2	protein	taxon:9606	20260725	IntAct		
UniProtKB	Q9BXY8	BEX2	enables	GO:0005515	PMID:25416956	IPI	UniProtKB:Q9BRK4	F	Protein BEX2	BEX2	protein	taxon:9606	20260725	IntAct		
UniProtKB	Q9BXY8	BEX2	enables	GO:0005515	PMID:25416956	IPI	UniProtKB:Q9GZV8	F	Protein BEX2	BEX2	protein	taxon:9606	20260725	IntAct		
UniProtKB	Q9BXY8	BEX2	enables	GO:0005515	PMID:25416956	IPI	UniProtKB:Q9H2G9	F	Protein BEX2	BEX2	protein	taxon:9606	20260725	IntAct		
UniProtKB	Q9BXY8	BEX2	enables	GO:0005515	PMID:25416956	IPI	UniProtKB:Q9Y2D8	F	Protein BEX2	BEX2	protein	taxon:9606	20260725	IntAct		
UniProtKB	Q9BXY8	BEX2	enables	GO:0005515	PMID:32296183	IPI	UniProtKB:A6NC98	F	Protein BEX2	BEX2	protein	taxon:9606	20260725	IntAct		
UniProtKB	Q9BXY8	BEX2	enables	GO:0005515	PMID:32296183	IPI	UniProtKB:A8MQ03	F	Protein BEX2	BEX2	protein	taxon:9606	20260725	IntAct		
UniProtKB	Q9BXY8	BEX2	enables	GO:0005515	PMID:32296183	IPI	UniProtKB:O15496	F	Protein BEX2	BEX2	protein	taxon:9606	20260725	IntAct		
UniProtKB	Q9BXY8	BEX2	enables	GO:0005515	PMID:32296183	IPI	UniProtKB:O43482	F	Protein BEX2	BEX2	protein	taxon:9606	20260725	IntAct		
UniProtKB	Q9BXY8	BEX2	enables	GO:0005515	PMID:32296183	IPI	UniProtKB:O43610	F	Protein BEX2	BEX2	protein	taxon:9606	20260725	IntAct		
UniProtKB	Q9BXY8	BEX2	enables	GO:0005515	PMID:32296183	IPI	UniProtKB:O75031	F	Protein BEX2	BEX2	protein	taxon:9606	20260725	IntAct		
UniProtKB	Q9BXY8	BEX2	enables	GO:0005515	PMID:32296183	IPI	UniProtKB:O76011	F	Protein BEX2	BEX2	protein	taxon:9606	20260725	IntAct		
UniProtKB	Q9BXY8	BEX2	enables	GO:0005515	PMID:32296183	IPI	UniProtKB:O95678	F	Protein BEX2	BEX2	protein	taxon:9606	20260725	IntAct		
UniProtKB	Q9BXY8	BEX2	enables	GO:0005515	PMID:32296183	IPI	UniProtKB:O95751	F	Protein BEX2	BEX2	protein	taxon:9606	20260725	IntAct		
UniProtKB	Q9BXY8	BEX2	enables	GO:0005515	PMID:32296183	IPI	UniProtKB:P02538	F	Protein BEX2	BEX2	protein	taxon:9606	20260725	IntAct		
UniProtKB	Q9BXY8	BEX2	enables	GO:0005515	PMID:32296183	IPI	UniProtKB:P08727	F	Protein BEX2	BEX2	protein	taxon:9606	20260725	IntAct		
UniProtKB	Q9BXY8	BEX2	enables	GO:0005515	PMID:32296183	IPI	UniProtKB:P17023	F	Protein BEX2	BEX2	protein	taxon:9606	20260725	IntAct		
UniProtKB	Q9BXY8	BEX2	enables	GO:0005515	PMID:32296183	IPI	UniProtKB:P19883	F	Protein BEX2	BEX2	protein	taxon:9606	20260725	IntAct		
UniProtKB	Q9BXY8	BEX2	enables	GO:0005515	PMID:32296183	IPI	UniProtKB:P43356	F	Protein BEX2	BEX2	protein	taxon:9606	20260725	IntAct		
UniProtKB	Q9BXY8	BEX2	enables	GO:0005515	PMID:32296183	IPI	UniProtKB:P59991	F	Protein BEX2	BEX2	protein	taxon:9606	20260725	IntAct		
UniProtKB	Q9BXY8	BEX2	enables	GO:0005515	PMID:32296183	IPI	UniProtKB:P60410	F	Protein BEX2	BEX2	protein	taxon:9606	20260725	IntAct		
UniProtKB	Q9BXY8	BEX2	enables	GO:0005515	PMID:32296183	IPI	UniProtKB:P78358	F	Protein BEX2	BEX2	protein	taxon:9606	20260725	IntAct		
UniProtKB	Q9BXY8	BEX2	enables	GO:0005515	PMID:32296183	IPI	UniProtKB:P80188	F	Protein BEX2	BEX2	protein	taxon:9606	20260725	IntAct		
UniProtKB	Q9BXY8	BEX2	enables	GO:0005515	PMID:32296183	IPI	UniProtKB:Q01850	F	Protein BEX2	BEX2	protein	taxon:9606	20260725	IntAct		
UniProtKB	Q9BXY8	BEX2	enables	GO:0005515	PMID:32296183	IPI	UniProtKB:Q12933	F	Protein BEX2	BEX2	protein	taxon:9606	20260725	IntAct		
UniProtKB	Q9BXY8	BEX2	enables	GO:0005515	PMID:32296183	IPI	UniProtKB:Q13064	F	Protein BEX2	BEX2	protein	taxon:9606	20260725	IntAct		
UniProtKB	Q9BXY8	BEX2	enables	GO:0005515	PMID:32296183	IPI	UniProtKB:Q15323	F	Protein BEX2	BEX2	protein	taxon:9606	20260725	IntAct		
UniProtKB	Q9BXY8	BEX2	enables	GO:0005515	PMID:32296183	IPI	UniProtKB:Q15654	F	Protein BEX2	BEX2	protein	taxon:9606	20260725	IntAct		
UniProtKB	Q9BXY8	BEX2	enables	GO:0005515	PMID:32296183	IPI	UniProtKB:Q16082	F	Protein BEX2	BEX2	protein	taxon:9606	20260725	IntAct		
UniProtKB	Q9BXY8	BEX2	enables	GO:0005515	PMID:32296183	IPI	UniProtKB:Q2TAC2-2	F	Protein BEX2	BEX2	protein	taxon:9606	20260725	IntAct		
UniProtKB	Q9BXY8	BEX2	enables	GO:0005515	PMID:32296183	IPI	UniProtKB:Q3LI59	F	Protein BEX2	BEX2	protein	taxon:9606	20260725	IntAct		
UniProtKB	Q9BXY8	BEX2	enables	GO:0005515	PMID:32296183	IPI	UniProtKB:Q3LI66	F	Protein BEX2	BEX2	protein	taxon:9606	20260725	IntAct		
UniProtKB	Q9BXY8	BEX2	enables	GO:0005515	PMID:32296183	IPI	UniProtKB:Q3LI67	F	Protein BEX2	BEX2	protein	taxon:9606	20260725	IntAct		
UniProtKB	Q9BXY8	BEX2	enables	GO:0005515	PMID:32296183	IPI	UniProtKB:Q4VC12	F	Protein BEX2	BEX2	protein	taxon:9606	20260725	IntAct		
UniProtKB	Q9BXY8	BEX2	enables	GO:0005515	PMID:32296183	IPI	UniProtKB:Q58EX7	F	Protein BEX2	BEX2	protein	taxon:9606	20260725	IntAct		
UniProtKB	Q9BXY8	BEX2	enables	GO:0005515	PMID:32296183	IPI	UniProtKB:Q5JR59-3	F	Protein BEX2	BEX2	protein	taxon:9606	20260725	IntAct		
UniProtKB	Q9BXY8	BEX2	enables	GO:0005515	PMID:32296183	IPI	UniProtKB:Q6A163	F	Protein BEX2	BEX2	protein	taxon:9606	20260725	IntAct		
UniProtKB	Q9BXY8	BEX2	enables	GO:0005515	PMID:32296183	IPI	UniProtKB:Q6PF18	F	Protein BEX2	BEX2	protein	taxon:9606	20260725	IntAct		
UniProtKB	Q9BXY8	BEX2	enables	GO:0005515	PMID:32296183	IPI	UniProtKB:Q6PI77	F	Protein BEX2	BEX2	protein	taxon:9606	20260725	IntAct		
UniProtKB	Q9BXY8	BEX2	enables	GO:0005515	PMID:32296183	IPI	UniProtKB:Q6PJH3	F	Protein BEX2	BEX2	protein	taxon:9606	20260725	IntAct		
UniProtKB	Q9BXY8	BEX2	enables	GO:0005515	PMID:32296183	IPI	UniProtKB:Q7Z3Y8	F	Protein BEX2	BEX2	protein	taxon:9606	20260725	IntAct		
UniProtKB	Q9BXY8	BEX2	enables	GO:0005515	PMID:32296183	IPI	UniProtKB:Q7Z699	F	Protein BEX2	BEX2	protein	taxon:9606	20260725	IntAct		
UniProtKB	Q9BXY8	BEX2	enables	GO:0005515	PMID:32296183	IPI	UniProtKB:Q86UV6-2	F	Protein BEX2	BEX2	protein	taxon:9606	20260725	IntAct		
UniProtKB	Q9BXY8	BEX2	enables	GO:0005515	PMID:32296183	IPI	UniProtKB:Q86WT6-2	F	Protein BEX2	BEX2	protein	taxon:9606	20260725	IntAct		
UniProtKB	Q9BXY8	BEX2	enables	GO:0005515	PMID:32296183	IPI	UniProtKB:Q8IUC1	F	Protein BEX2	BEX2	protein	taxon:9606	20260725	IntAct		
UniProtKB	Q9BXY8	BEX2	enables	GO:0005515	PMID:32296183	IPI	UniProtKB:Q8IYI6	F	Protein BEX2	BEX2	protein	taxon:9606	20260725	IntAct		
UniProtKB	Q9BXY8	BEX2	enables	GO:0005515	PMID:32296183	IPI	UniProtKB:Q8N0S2	F	Protein BEX2	BEX2	protein	taxon:9606	20260725	IntAct		
UniProtKB	Q9BXY8	BEX2	enables	GO:0005515	PMID:32296183	IPI	UniProtKB:Q8N6Y0	F	Protein BEX2	BEX2	protein	taxon:9606	20260725	IntAct		
UniProtKB	Q9BXY8	BEX2	enables	GO:0005515	PMID:32296183	IPI	UniProtKB:Q8NCU1	F	Protein BEX2	BEX2	protein	taxon:9606	20260725	IntAct		
UniProtKB	Q9BXY8	BEX2	enables	GO:0005515	PMID:32296183	IPI	UniProtKB:Q8NHQ1	F	Protein BEX2	BEX2	protein	taxon:9606	20260725	IntAct		
UniProtKB	Q9BXY8	BEX2	enables	GO:0005515	PMID:32296183	IPI	UniProtKB:Q8NI38	F	Protein BEX2	BEX2	protein	taxon:9606	20260725	IntAct		
UniProtKB	Q9BXY8	BEX2	enables	GO:0005515	PMID:32296183	IPI	UniProtKB:Q96C74	F	Protein BEX2	BEX2	protein	taxon:9606	20260725	IntAct		
UniProtKB	Q9BXY8	BEX2	enables	GO:0005515	PMID:32296183	IPI	UniProtKB:Q96DV4	F	Protein BEX2	BEX2	protein	taxon:9606	20260725	IntAct		
UniProtKB	Q9BXY8	BEX2	enables	GO:0005515	PMID:32296183	IPI	UniProtKB:Q96GS4	F	Protein BEX2	BEX2	protein	taxon:9606	20260725	IntAct		
UniProtKB	Q9BXY8	BEX2	enables	GO:0005515	PMID:32296183	IPI	UniProtKB:Q99750	F	Protein BEX2	BEX2	protein	taxon:9606	20260725	IntAct		
UniProtKB	Q9BXY8	BEX2	enables	GO:0005515	PMID:32296183	IPI	UniProtKB:Q9BS75	F	Protein BEX2	BEX2	protein	taxon:9606	20260725	IntAct		
UniProtKB	Q9BXY8	BEX2	enables	GO:0005515	PMID:32296183	IPI	UniProtKB:Q9BYR6	F	Protein BEX2	BEX2	protein	taxon:9606	20260725	IntAct		
UniProtKB	Q9BXY8	BEX2	enables	GO:0005515	PMID:32296183	IPI	UniProtKB:Q9BYR9	F	Protein BEX2	BEX2	protein	taxon:9606	20260725	IntAct		
UniProtKB	Q9BXY8	BEX2	enables	GO:0005515	PMID:32296183	IPI	UniProtKB:Q9H2G9	F	Protein BEX2	BEX2	protein	taxon:9606	20260725	IntAct		
UniProtKB	Q9BXY8	BEX2	enables	GO:0005515	PMID:32296183	IPI	UniProtKB:Q9H9E3	F	Protein BEX2	BEX2	protein	taxon:9606	20260725	IntAct		
UniProtKB	Q9BXY8	BEX2	enables	GO:0005515	PMID:32296183	IPI	UniProtKB:Q9UJW9	F	Protein BEX2	BEX2	protein	taxon:9606	20260725	IntAct		
UniProtKB	Q9BXY8	BEX2	enables	GO:0005515	PMID:32296183	IPI	UniProtKB:Q9UK41-2	F	Protein BEX2	BEX2	protein	taxon:9606	20260725	IntAct		
UniProtKB	Q9BXY8	BEX2	enables	GO:0005515	PMID:32296183	IPI	UniProtKB:Q9Y448	F	Protein BEX2	BEX2	protein	taxon:9606	20260725	IntAct		
UniProtKB	Q9BXY8	BEX2	enables	GO:0005515	PMID:32296183	IPI	UniProtKB:Q9Y6A5	F	Protein BEX2	BEX2	protein	taxon:9606	20260725	IntAct		
UniProtKB	Q9BXY8	BEX2	enables	GO:0005515	PMID:32814053	IPI	UniProtKB:Q14204	F	Protein BEX2	BEX2	protein	taxon:9606	20260725	IntAct		
UniProtKB	Q9BXY8	BEX2	enables	GO:0005515	PMID:32814053	IPI	UniProtKB:Q92876	F	Protein BEX2	BEX2	protein	taxon:9606	20260725	IntAct		
UniProtKB	Q9BXY8	BEX2	enables	GO:0140678	GO_REF:0000024	ISS	UniProtKB:Q9WTZ8	F	Protein BEX2	BEX2	protein	taxon:9606	20230623	UniProt		
UniProtKB	Q9BXY8	BEX2	involved_in	GO:0007165	GO_REF:0000033	IBA	MGI:MGI:1338016|PANTHER:PTN001457599	P	Protein BEX2	BEX2	protein	taxon:9606	20230111	GO_Central		
UniProtKB	Q9BXY8	BEX2	involved_in	GO:0031397	GO_REF:0000024	ISS	UniProtKB:Q9WTZ8	P	Protein BEX2	BEX2	protein	taxon:9606	20230623	UniProt		
UniProtKB	Q9BXY8	BEX2	involved_in	GO:0042981	GO_REF:0000033	IBA	PANTHER:PTN000451111|UniProtKB:Q9BXY8	P	Protein BEX2	BEX2	protein	taxon:9606	20200214	GO_Central		
UniProtKB	Q9BXY8	BEX2	involved_in	GO:0042981	PMID:19711341	IDA		P	Protein BEX2	BEX2	protein	taxon:9606	20100201	UniProt		
UniProtKB	Q9BXY8	BEX2	involved_in	GO:0051726	PMID:19711341	IDA		P	Protein BEX2	BEX2	protein	taxon:9606	20100201	UniProt		
UniProtKB	Q9BXY8	BEX2	is_active_in	GO:0005634	GO_REF:0000033	IBA	MGI:MGI:1328321|PANTHER:PTN000795839|RGD:1564466|RGD:1564643|UniProtKB:Q9BXY8	C	Protein BEX2	BEX2	protein	taxon:9606	20260529	GO_Central		
UniProtKB	Q9BXY8	BEX2	is_active_in	GO:0005737	GO_REF:0000033	IBA	MGI:MGI:1328321|MGI:MGI:1338016|PANTHER:PTN001457599|RGD:1564466|RGD:1564643|RGD:3148|UniProtKB:Q00994|UniProtKB:Q5H9J7	C	Protein BEX2	BEX2	protein	taxon:9606	20260529	GO_Central		
UniProtKB	Q9BXY8	BEX2	located_in	GO:0005634	GO_REF:0000044	IEA	UniProtKB-SubCell:SL-0191	C	Protein BEX2	BEX2	protein	taxon:9606	20260727	UniProt		
UniProtKB	Q9BXY8	BEX2	located_in	GO:0005634	PMID:16314316	EXP		C	Protein BEX2	BEX2	protein	taxon:9606	20240313	UniProt		
UniProtKB	Q9BXY8	BEX2	located_in	GO:0005737	GO_REF:0000024	ISS	UniProtKB:Q3MKQ1	C	Protein BEX2	BEX2	protein	taxon:9606	20240313	UniProt		
UniProtKB	Q9BXY8	BEX2	located_in	GO:0005737	GO_REF:0000044	IEA	UniProtKB-SubCell:SL-0086	C	Protein BEX2	BEX2	protein	taxon:9606	20260727	UniProt		
UniProtKB	Q9BY07	SLC4A5	enables	GO:0005452	GO_REF:0000002	IEA	InterPro:IPR003020|InterPro:IPR003024	F	Electrogenic sodium bicarbonate cotransporter 4	SLC4A5|NBC4	protein	taxon:9606	20260727	InterPro		
UniProtKB	Q9BY07	SLC4A5	enables	GO:0008509	GO_REF:0000002	IEA	InterPro:IPR013769	F	Electrogenic sodium bicarbonate cotransporter 4	SLC4A5|NBC4	protein	taxon:9606	20260727	InterPro		
UniProtKB	Q9BY07	SLC4A5	enables	GO:0008510	GO_REF:0000033	IBA	FB:FBgn0259111|MGI:MGI:1927555|MGI:MGI:2150150|MGI:MGI:2443220|MGI:MGI:2443384|MGI:MGI:2443878|PANTHER:PTN000155503|RGD:621208|RGD:631407|RGD:68936|UniProtKB:Q2Y0W8|UniProtKB:Q6U841|UniProtKB:Q9BY07|UniProtKB:Q9GL77|UniProtKB:Q9Y6M7|UniProtKB:Q9Y6R1	F	Electrogenic sodium bicarbonate cotransporter 4	SLC4A5|NBC4	protein	taxon:9606	20260528	GO_Central		
UniProtKB	Q9BY07	SLC4A5	enables	GO:0008510	PMID:10978526	NAS		F	Electrogenic sodium bicarbonate cotransporter 4	SLC4A5|NBC4	protein	taxon:9606	20010925	UniProt		
UniProtKB	Q9BY07	SLC4A5	enables	GO:0008510	PMID:26447209	IDA		F	Electrogenic sodium bicarbonate cotransporter 4	SLC4A5|NBC4	protein	taxon:9606	20220704	UniProt		
UniProtKB	Q9BY07	SLC4A5	enables	GO:0008510	Reactome:R-HSA-425483	TAS		F	Electrogenic sodium bicarbonate cotransporter 4	SLC4A5|NBC4	protein	taxon:9606	20200515	Reactome		
UniProtKB	Q9BY07	SLC4A5	enables	GO:0015370	GO_REF:0000117	IEA	ARBA:ARBA00034186	F	Electrogenic sodium bicarbonate cotransporter 4	SLC4A5|NBC4	protein	taxon:9606	20260727	UniProt		
UniProtKB	Q9BY07	SLC4A5	involved_in	GO:0003014	GO_REF:0000033	IBA	MGI:MGI:2443220|PANTHER:PTN000155559	P	Electrogenic sodium bicarbonate cotransporter 4	SLC4A5|NBC4	protein	taxon:9606	20170228	GO_Central		
UniProtKB	Q9BY07	SLC4A5	involved_in	GO:0006820	GO_REF:0000002	IEA	InterPro:IPR003020|InterPro:IPR003024|InterPro:IPR011531|InterPro:IPR013769	P	Electrogenic sodium bicarbonate cotransporter 4	SLC4A5|NBC4	protein	taxon:9606	20260727	InterPro		
UniProtKB	Q9BY07	SLC4A5	involved_in	GO:0015701	GO_REF:0000033	IBA	MGI:MGI:109393|MGI:MGI:1927555|PANTHER:PTN000894302|UniProtKB:P02730|UniProtKB:P48751|UniProtKB:Q2Y0W8|UniProtKB:Q9Y6R1	P	Electrogenic sodium bicarbonate cotransporter 4	SLC4A5|NBC4	protein	taxon:9606	20250902	GO_Central		
UniProtKB	Q9BY07	SLC4A5	involved_in	GO:0015701	PMID:10978526	NAS		P	Electrogenic sodium bicarbonate cotransporter 4	SLC4A5|NBC4	protein	taxon:9606	20010925	UniProt		
UniProtKB	Q9BY07	SLC4A5	involved_in	GO:0015701	Reactome:R-HSA-425381	TAS		P	Electrogenic sodium bicarbonate cotransporter 4	SLC4A5|NBC4	protein	taxon:9606	20260316	Reactome		
UniProtKB	Q9BY07	SLC4A5	involved_in	GO:0035725	GO_REF:0000108	IEA	GO:0008510	P	Electrogenic sodium bicarbonate cotransporter 4	SLC4A5|NBC4	protein	taxon:9606	20260727	GOC		
UniProtKB	Q9BY07	SLC4A5	involved_in	GO:0035725	GO_REF:0000108	IEA	GO:0015370	P	Electrogenic sodium bicarbonate cotransporter 4	SLC4A5|NBC4	protein	taxon:9606	20260727	GOC		
UniProtKB	Q9BY07	SLC4A5	involved_in	GO:0051453	GO_REF:0000033	IBA	MGI:MGI:1927555|MGI:MGI:1928745|MGI:MGI:2150150|MGI:MGI:2443878|PANTHER:PTN000155503|RGD:735164|UniProtKB:Q2Y0W8|UniProtKB:Q9Y6M7|UniProtKB:Q9Y6R1	P	Electrogenic sodium bicarbonate cotransporter 4	SLC4A5|NBC4	protein	taxon:9606	20260528	GO_Central		
UniProtKB	Q9BY07	SLC4A5	involved_in	GO:0055085	GO_REF:0000033	IBA	AGI_LocusCode:AT2G47160|MGI:MGI:2150150|PANTHER:PTN004260927|RGD:628811|UniProtKB:P02730|UniProtKB:Q2Y0W8|UniProtKB:Q8NBS3|UniProtKB:Q9Y6R1|dictyBase:DDB_G0270422	P	Electrogenic sodium bicarbonate cotransporter 4	SLC4A5|NBC4	protein	taxon:9606	20250902	GO_Central		
UniProtKB	Q9BY07	SLC4A5	involved_in	GO:0098656	GO_REF:0000108	IEA	GO:0008509	P	Electrogenic sodium bicarbonate cotransporter 4	SLC4A5|NBC4	protein	taxon:9606	20260727	GOC		
UniProtKB	Q9BY07	SLC4A5	is_active_in	GO:0005886	GO_REF:0000033	IBA	AGI_LocusCode:AT1G15460|AGI_LocusCode:AT2G47160|AGI_LocusCode:AT3G62270|FB:FBgn0259111|MGI:MGI:109350|MGI:MGI:109351|MGI:MGI:109393|MGI:MGI:1927555|MGI:MGI:1928745|MGI:MGI:2138987|MGI:MGI:2150150|MGI:MGI:2443384|MGI:MGI:2443878|PANTHER:PTN004260927|RGD:1303009|RGD:1310188|RGD:3710|RGD:3711|RGD:3712|RGD:621208|RGD:628811|RGD:631407|RGD:735164|SGD:S000005219|UniProtKB:P02730|UniProtKB:P04920|UniProtKB:P48751|UniProtKB:Q2Y0W8|UniProtKB:Q8NBS3|UniProtKB:Q9BY07|UniProtKB:Q9GL77|UniProtKB:Q9Y6M7|UniProtKB:Q9Y6R1|WB:WBGene00009929|WB:WBGene00019844|ZFIN:ZDB-GENE-051101-2|ZFIN:ZDB-GENE-141006-1	C	Electrogenic sodium bicarbonate cotransporter 4	SLC4A5|NBC4	protein	taxon:9606	20260528	GO_Central		
UniProtKB	Q9BY07	SLC4A5	is_active_in	GO:0016323	GO_REF:0000033	IBA	MGI:MGI:1927555|MGI:MGI:1928745|MGI:MGI:2150150|MGI:MGI:2443384|MGI:MGI:2443878|PANTHER:PTN008322057|RGD:1303009|RGD:621208|RGD:628811|RGD:631407|RGD:735164|UniProtKB:Q9GL77|UniProtKB:Q9Y6M7|UniProtKB:Q9Y6R1	C	Electrogenic sodium bicarbonate cotransporter 4	SLC4A5|NBC4	protein	taxon:9606	20260528	GO_Central		
UniProtKB	Q9BY07	SLC4A5	located_in	GO:0005886	Reactome:R-HSA-425483	TAS		C	Electrogenic sodium bicarbonate cotransporter 4	SLC4A5|NBC4	protein	taxon:9606	20130528	Reactome		
UniProtKB	Q9BY07	SLC4A5	located_in	GO:0016020	GO_REF:0000002	IEA	InterPro:IPR003020|InterPro:IPR003024|InterPro:IPR011531|InterPro:IPR013769	C	Electrogenic sodium bicarbonate cotransporter 4	SLC4A5|NBC4	protein	taxon:9606	20260727	InterPro		
UniProtKB	Q9BY07	SLC4A5	located_in	GO:0016020	PMID:10978526	NAS		C	Electrogenic sodium bicarbonate cotransporter 4	SLC4A5|NBC4	protein	taxon:9606	20010925	UniProt		
UniProtKB	Q9BY07	SLC4A5	located_in	GO:0016323	GO_REF:0000024	ISS	UniProtKB:Q6RI88	C	Electrogenic sodium bicarbonate cotransporter 4	SLC4A5|NBC4	protein	taxon:9606	20220704	UniProt		
UniProtKB	Q9BY07	SLC4A5	located_in	GO:0016323	GO_REF:0000024	ISS	UniProtKB:Q6RI88	C	Electrogenic sodium bicarbonate cotransporter 4	SLC4A5|NBC4	protein	taxon:9606	20220722	UniProt		
UniProtKB	Q9BY07	SLC4A5	located_in	GO:0016323	GO_REF:0000044	IEA	UniProtKB-SubCell:SL-0026	C	Electrogenic sodium bicarbonate cotransporter 4	SLC4A5|NBC4	protein	taxon:9606	20260727	UniProt		
UniProtKB	Q9BY07	SLC4A5	located_in	GO:0016324	GO_REF:0000044	IEA	UniProtKB-SubCell:SL-0015	C	Electrogenic sodium bicarbonate cotransporter 4	SLC4A5|NBC4	protein	taxon:9606	20260727	UniProt		
UniProtKB	Q9BY07	SLC4A5	located_in	GO:0016324	PMID:17715183	IDA		C	Electrogenic sodium bicarbonate cotransporter 4	SLC4A5|NBC4	protein	taxon:9606	20191208	ARUK-UCL	part_of(UBERON:0005185),part_of(CL:1001225)	
UniProtKB	Q9BY07	SLC4A5	located_in	GO:0016324	PMID:26447209	IDA		C	Electrogenic sodium bicarbonate cotransporter 4	SLC4A5|NBC4	protein	taxon:9606	20220704	UniProt		
UniProtKB	Q9BY08	EBPL	enables	GO:0047750	GO_REF:0000002	IEA	InterPro:IPR007905	F	Emopamil-binding protein-like	EBPL|EBRP|ERP	protein	taxon:9606	20260727	InterPro		
UniProtKB	Q9BY08	EBPL	involved_in	GO:0016125	GO_REF:0000002	IEA	InterPro:IPR007905	P	Emopamil-binding protein-like	EBPL|EBRP|ERP	protein	taxon:9606	20260727	InterPro		
UniProtKB	Q9BY08	EBPL	is_active_in	GO:0005783	GO_REF:0000033	IBA	MGI:MGI:107822|PANTHER:PTN000368006|UniProtKB:Q15125|UniProtKB:Q9BY08	C	Emopamil-binding protein-like	EBPL|EBRP|ERP	protein	taxon:9606	20250903	GO_Central		
UniProtKB	Q9BY08	EBPL	located_in	GO:0005783	GO_REF:0000052	IDA		C	Emopamil-binding protein-like	EBPL|EBRP|ERP	protein	taxon:9606	20251115	HPA		
UniProtKB	Q9BY08	EBPL	located_in	GO:0005789	GO_REF:0000044	IEA	UniProtKB-SubCell:SL-0097	C	Emopamil-binding protein-like	EBPL|EBRP|ERP	protein	taxon:9606	20260727	UniProt		
UniProtKB	Q9BY08	EBPL	located_in	GO:0016020	GO_REF:0000002	IEA	InterPro:IPR007905	C	Emopamil-binding protein-like	EBPL|EBRP|ERP	protein	taxon:9606	20260727	InterPro		
UniProtKB	Q9BY10	SLC46A2	enables	GO:0015293	PMID:10978518	NAS		F	Solute carrier family 46 member 2	SLC46A2|TSCOT	protein	taxon:9606	20011004	UniProt		
UniProtKB	Q9BY10	SLC46A2	enables	GO:0022857	GO_REF:0000002	IEA	InterPro:IPR001958|InterPro:IPR011701	F	Solute carrier family 46 member 2	SLC46A2|TSCOT	protein	taxon:9606	20260727	InterPro		
UniProtKB	Q9BY10	SLC46A2	enables	GO:0022857	GO_REF:0000033	IBA	FB:FBgn0033388|MGI:MGI:1098733|MGI:MGI:1918956|PANTHER:PTN000548153|UniProtKB:F1NJ67|UniProtKB:Q05B81|UniProtKB:Q7Z3Q1|UniProtKB:Q96NT5|UniProtKB:Q9BY10	F	Solute carrier family 46 member 2	SLC46A2|TSCOT	protein	taxon:9606	20250412	GO_Central		
UniProtKB	Q9BY10	SLC46A2	enables	GO:0140360	PMID:34235268	IDA		F	Solute carrier family 46 member 2	SLC46A2|TSCOT	protein	taxon:9606	20230517	UniProt		
UniProtKB	Q9BY10	SLC46A2	involved_in	GO:0055085	GO_REF:0000002	IEA	InterPro:IPR011701	P	Solute carrier family 46 member 2	SLC46A2|TSCOT	protein	taxon:9606	20260727	InterPro		
UniProtKB	Q9BY10	SLC46A2	involved_in	GO:0055085	GO_REF:0000033	IBA	MGI:MGI:1098733|PANTHER:PTN000548153|UniProtKB:F1NJ67|UniProtKB:Q7Z3Q1|UniProtKB:Q96NT5|UniProtKB:Q9BY10	P	Solute carrier family 46 member 2	SLC46A2|TSCOT	protein	taxon:9606	20241120	GO_Central		
UniProtKB	Q9BY10	SLC46A2	involved_in	GO:0070430	PMID:28539433	IMP		P	Solute carrier family 46 member 2	SLC46A2|TSCOT	protein	taxon:9606	20190719	FlyBase		
UniProtKB	Q9BY10	SLC46A2	involved_in	GO:0140361	PMID:34235268	IDA		P	Solute carrier family 46 member 2	SLC46A2|TSCOT	protein	taxon:9606	20230517	UniProt		
UniProtKB	Q9BY10	SLC46A2	is_active_in	GO:0016020	GO_REF:0000033	IBA	MGI:MGI:1098733|MGI:MGI:1353616|MGI:MGI:1918956|PANTHER:PTN000548153|RGD:1309472|UniProtKB:Q05B81|UniProtKB:Q7Z3Q1|UniProtKB:Q96NT5|UniProtKB:Q9BY10	C	Solute carrier family 46 member 2	SLC46A2|TSCOT	protein	taxon:9606	20260529	GO_Central		
UniProtKB	Q9BY10	SLC46A2	located_in	GO:0005886	GO_REF:0000044	IEA	UniProtKB-SubCell:SL-0039	C	Solute carrier family 46 member 2	SLC46A2|TSCOT	protein	taxon:9606	20260727	UniProt		
UniProtKB	Q9BY10	SLC46A2	located_in	GO:0005886	PMID:34235268	IDA		C	Solute carrier family 46 member 2	SLC46A2|TSCOT	protein	taxon:9606	20230517	UniProt		
UniProtKB	Q9BY10	SLC46A2	located_in	GO:0009986	GO_REF:0000107	IEA	UniProtKB:Q8CA03|ensembl:ENSMUSP00000030081	C	Solute carrier family 46 member 2	SLC46A2|TSCOT	protein	taxon:9606	20260724	Ensembl		
UniProtKB	Q9BY10	SLC46A2	located_in	GO:0010008	GO_REF:0000044	IEA	UniProtKB-SubCell:SL-0100	C	Solute carrier family 46 member 2	SLC46A2|TSCOT	protein	taxon:9606	20260727	UniProt		
UniProtKB	Q9BY10	SLC46A2	located_in	GO:0010008	PMID:28539433	EXP		C	Solute carrier family 46 member 2	SLC46A2|TSCOT	protein	taxon:9606	20250130	UniProt		
UniProtKB	Q9BY10	SLC46A2	located_in	GO:0016020	PMID:10978518	NAS		C	Solute carrier family 46 member 2	SLC46A2|TSCOT	protein	taxon:9606	20011004	UniProt		
UniProtKB	Q9BY11	PACSIN1	enables	GO:0005515	PMID:16189514	IPI	UniProtKB:Q9UNF0	F	Protein kinase C and casein kinase substrate in neurons protein 1	PACSIN1|KIAA1379	protein	taxon:9606	20260725	IntAct		
UniProtKB	Q9BY11	PACSIN1	enables	GO:0005515	PMID:16318909	IPI	UniProtKB:P48023	F	Protein kinase C and casein kinase substrate in neurons protein 1	PACSIN1|KIAA1379	protein	taxon:9606	20260725	IntAct		
UniProtKB	Q9BY11	PACSIN1	enables	GO:0005515	PMID:17161366	IPI	UniProtKB:P42858	F	Protein kinase C and casein kinase substrate in neurons protein 1	PACSIN1|KIAA1379	protein	taxon:9606	20260725	IntAct		
UniProtKB	Q9BY11	PACSIN1	enables	GO:0005515	PMID:17500595	IPI	UniProtKB:P42858	F	Protein kinase C and casein kinase substrate in neurons protein 1	PACSIN1|KIAA1379	protein	taxon:9606	20260725	IntAct		
UniProtKB	Q9BY11	PACSIN1	enables	GO:0005515	PMID:20936779	IPI	UniProtKB:O75128	F	Protein kinase C and casein kinase substrate in neurons protein 1	PACSIN1|KIAA1379	protein	taxon:9606	20260725	IntAct		
UniProtKB	Q9BY11	PACSIN1	enables	GO:0005515	PMID:20936779	IPI	UniProtKB:Q53SF7	F	Protein kinase C and casein kinase substrate in neurons protein 1	PACSIN1|KIAA1379	protein	taxon:9606	20260725	IntAct		
UniProtKB	Q9BY11	PACSIN1	enables	GO:0005515	PMID:20936779	IPI	UniProtKB:Q9UNF0	F	Protein kinase C and casein kinase substrate in neurons protein 1	PACSIN1|KIAA1379	protein	taxon:9606	20260725	IntAct		
UniProtKB	Q9BY11	PACSIN1	enables	GO:0005515	PMID:21044950	IPI	UniProtKB:Q9NUX5	F	Protein kinase C and casein kinase substrate in neurons protein 1	PACSIN1|KIAA1379	protein	taxon:9606	20260725	IntAct		
UniProtKB	Q9BY11	PACSIN1	enables	GO:0005515	PMID:25036101	IPI	UniProtKB:O14672	F	Protein kinase C and casein kinase substrate in neurons protein 1	PACSIN1|KIAA1379	protein	taxon:9606	20260725	IntAct		
UniProtKB	Q9BY11	PACSIN1	enables	GO:0005515	PMID:25416956	IPI	UniProtKB:Q9UKS6	F	Protein kinase C and casein kinase substrate in neurons protein 1	PACSIN1|KIAA1379	protein	taxon:9606	20260725	IntAct		
UniProtKB	Q9BY11	PACSIN1	enables	GO:0005515	PMID:25416956	IPI	UniProtKB:Q9UNF0	F	Protein kinase C and casein kinase substrate in neurons protein 1	PACSIN1|KIAA1379	protein	taxon:9606	20260725	IntAct		
UniProtKB	Q9BY11	PACSIN1	enables	GO:0005515	PMID:28514442	IPI	UniProtKB:Q9UKS6	F	Protein kinase C and casein kinase substrate in neurons protein 1	PACSIN1|KIAA1379	protein	taxon:9606	20260725	IntAct		
UniProtKB	Q9BY11	PACSIN1	enables	GO:0005515	PMID:31413325	IPI	UniProtKB:O75128	F	Protein kinase C and casein kinase substrate in neurons protein 1	PACSIN1|KIAA1379	protein	taxon:9606	20260725	IntAct		
UniProtKB	Q9BY11	PACSIN1	enables	GO:0005515	PMID:31413325	IPI	UniProtKB:Q9UNF0	F	Protein kinase C and casein kinase substrate in neurons protein 1	PACSIN1|KIAA1379	protein	taxon:9606	20260725	IntAct		
UniProtKB	Q9BY11	PACSIN1	enables	GO:0005515	PMID:31515488	IPI	UniProtKB:Q9UKS6	F	Protein kinase C and casein kinase substrate in neurons protein 1	PACSIN1|KIAA1379	protein	taxon:9606	20260725	IntAct		
UniProtKB	Q9BY11	PACSIN1	enables	GO:0005515	PMID:32296183	IPI	UniProtKB:Q9H8W4	F	Protein kinase C and casein kinase substrate in neurons protein 1	PACSIN1|KIAA1379	protein	taxon:9606	20260725	IntAct		
UniProtKB	Q9BY11	PACSIN1	enables	GO:0005515	PMID:32296183	IPI	UniProtKB:Q9UKS6	F	Protein kinase C and casein kinase substrate in neurons protein 1	PACSIN1|KIAA1379	protein	taxon:9606	20260725	IntAct		
UniProtKB	Q9BY11	PACSIN1	enables	GO:0005515	PMID:32296183	IPI	UniProtKB:Q9UNF0	F	Protein kinase C and casein kinase substrate in neurons protein 1	PACSIN1|KIAA1379	protein	taxon:9606	20260725	IntAct		
UniProtKB	Q9BY11	PACSIN1	enables	GO:0005515	PMID:32814053	IPI	UniProtKB:O00746	F	Protein kinase C and casein kinase substrate in neurons protein 1	PACSIN1|KIAA1379	protein	taxon:9606	20260725	IntAct		
UniProtKB	Q9BY11	PACSIN1	enables	GO:0005515	PMID:32814053	IPI	UniProtKB:Q8IYM2	F	Protein kinase C and casein kinase substrate in neurons protein 1	PACSIN1|KIAA1379	protein	taxon:9606	20260725	IntAct		
UniProtKB	Q9BY11	PACSIN1	enables	GO:0005515	PMID:32814053	IPI	UniProtKB:Q9UMY4	F	Protein kinase C and casein kinase substrate in neurons protein 1	PACSIN1|KIAA1379	protein	taxon:9606	20260725	IntAct		
UniProtKB	Q9BY11	PACSIN1	enables	GO:0005515	PMID:33961781	IPI	UniProtKB:O75128	F	Protein kinase C and casein kinase substrate in neurons protein 1	PACSIN1|KIAA1379	protein	taxon:9606	20260725	IntAct		
UniProtKB	Q9BY11	PACSIN1	enables	GO:0005515	PMID:33961781	IPI	UniProtKB:Q53SF7	F	Protein kinase C and casein kinase substrate in neurons protein 1	PACSIN1|KIAA1379	protein	taxon:9606	20260725	IntAct		
UniProtKB	Q9BY11	PACSIN1	enables	GO:0005515	PMID:33961781	IPI	UniProtKB:Q9UKS6	F	Protein kinase C and casein kinase substrate in neurons protein 1	PACSIN1|KIAA1379	protein	taxon:9606	20260725	IntAct		
UniProtKB	Q9BY11	PACSIN1	enables	GO:0005515	PMID:33961781	IPI	UniProtKB:Q9UNF0	F	Protein kinase C and casein kinase substrate in neurons protein 1	PACSIN1|KIAA1379	protein	taxon:9606	20260725	IntAct		
UniProtKB	Q9BY11	PACSIN1	enables	GO:0005515	PMID:40205054	IPI	UniProtKB:O75128	F	Protein kinase C and casein kinase substrate in neurons protein 1	PACSIN1|KIAA1379	protein	taxon:9606	20260725	IntAct		
UniProtKB	Q9BY11	PACSIN1	enables	GO:0005515	PMID:40205054	IPI	UniProtKB:Q53SF7	F	Protein kinase C and casein kinase substrate in neurons protein 1	PACSIN1|KIAA1379	protein	taxon:9606	20260725	IntAct		
UniProtKB	Q9BY11	PACSIN1	enables	GO:0005515	PMID:40205054	IPI	UniProtKB:Q9UKS6	F	Protein kinase C and casein kinase substrate in neurons protein 1	PACSIN1|KIAA1379	protein	taxon:9606	20260725	IntAct		
UniProtKB	Q9BY11	PACSIN1	enables	GO:0005515	PMID:40205054	IPI	UniProtKB:Q9UNF0	F	Protein kinase C and casein kinase substrate in neurons protein 1	PACSIN1|KIAA1379	protein	taxon:9606	20260725	IntAct		
UniProtKB	Q9BY11	PACSIN1	enables	GO:0005543	GO_REF:0000033	IBA	MGI:MGI:1345181|PANTHER:PTN000860688|RGD:3247|UniProtKB:Q9BY11|UniProtKB:Q9UNF0	F	Protein kinase C and casein kinase substrate in neurons protein 1	PACSIN1|KIAA1379	protein	taxon:9606	20180411	GO_Central		
UniProtKB	Q9BY11	PACSIN1	enables	GO:0005543	GO_REF:0000107	IEA	UniProtKB:Q61644|ensembl:ENSMUSP00000155999	F	Protein kinase C and casein kinase substrate in neurons protein 1	PACSIN1|KIAA1379	protein	taxon:9606	20260724	Ensembl		
UniProtKB	Q9BY11	PACSIN1	enables	GO:0005543	PMID:19549836	IDA		F	Protein kinase C and casein kinase substrate in neurons protein 1	PACSIN1|KIAA1379	protein	taxon:9606	20130304	UniProt		
UniProtKB	Q9BY11	PACSIN1	enables	GO:0008092	GO_REF:0000107	IEA	UniProtKB:Q61644|ensembl:ENSMUSP00000155999	F	Protein kinase C and casein kinase substrate in neurons protein 1	PACSIN1|KIAA1379	protein	taxon:9606	20260724	Ensembl		
UniProtKB	Q9BY11	PACSIN1	enables	GO:0042802	GO_REF:0000107	IEA	UniProtKB:Q61644|ensembl:ENSMUSP00000155999	F	Protein kinase C and casein kinase substrate in neurons protein 1	PACSIN1|KIAA1379	protein	taxon:9606	20260724	Ensembl		
UniProtKB	Q9BY11	PACSIN1	involved_in	GO:0007010	GO_REF:0000033	IBA	FB:FBgn0053094|PANTHER:PTN000860688|RGD:3247	P	Protein kinase C and casein kinase substrate in neurons protein 1	PACSIN1|KIAA1379	protein	taxon:9606	20200809	GO_Central		
UniProtKB	Q9BY11	PACSIN1	involved_in	GO:0007015	GO_REF:0000002	IEA	InterPro:IPR037454	P	Protein kinase C and casein kinase substrate in neurons protein 1	PACSIN1|KIAA1379	protein	taxon:9606	20260727	InterPro		
UniProtKB	Q9BY11	PACSIN1	involved_in	GO:0030100	GO_REF:0000033	IBA	MGI:MGI:1345153|MGI:MGI:1345181|MGI:MGI:1891410|PANTHER:PTN000860688|RGD:3247|ZFIN:ZDB-GENE-040426-2596	P	Protein kinase C and casein kinase substrate in neurons protein 1	PACSIN1|KIAA1379	protein	taxon:9606	20230406	GO_Central		
UniProtKB	Q9BY11	PACSIN1	involved_in	GO:0048488	GO_REF:0000024	ISS	UniProtKB:Q61644	P	Protein kinase C and casein kinase substrate in neurons protein 1	PACSIN1|KIAA1379	protein	taxon:9606	20130319	UniProt		
UniProtKB	Q9BY11	PACSIN1	involved_in	GO:0048488	GO_REF:0000107	IEA	UniProtKB:Q61644|ensembl:ENSMUSP00000155999	P	Protein kinase C and casein kinase substrate in neurons protein 1	PACSIN1|KIAA1379	protein	taxon:9606	20260724	Ensembl		
UniProtKB	Q9BY11	PACSIN1	involved_in	GO:0048666	GO_REF:0000002	IEA	InterPro:IPR037454	P	Protein kinase C and casein kinase substrate in neurons protein 1	PACSIN1|KIAA1379	protein	taxon:9606	20260727	InterPro		
UniProtKB	Q9BY11	PACSIN1	involved_in	GO:0048812	GO_REF:0000024	ISS	UniProtKB:Q9Z0W5	P	Protein kinase C and casein kinase substrate in neurons protein 1	PACSIN1|KIAA1379	protein	taxon:9606	20130304	UniProt		
UniProtKB	Q9BY11	PACSIN1	involved_in	GO:0048812	GO_REF:0000033	IBA	PANTHER:PTN002747361|RGD:3247	P	Protein kinase C and casein kinase substrate in neurons protein 1	PACSIN1|KIAA1379	protein	taxon:9606	20180411	GO_Central		
UniProtKB	Q9BY11	PACSIN1	involved_in	GO:0072657	GO_REF:0000024	ISS	UniProtKB:Q61644	P	Protein kinase C and casein kinase substrate in neurons protein 1	PACSIN1|KIAA1379	protein	taxon:9606	20130319	UniProt		
UniProtKB	Q9BY11	PACSIN1	involved_in	GO:0072657	GO_REF:0000107	IEA	UniProtKB:Q61644|ensembl:ENSMUSP00000155999	P	Protein kinase C and casein kinase substrate in neurons protein 1	PACSIN1|KIAA1379	protein	taxon:9606	20260724	Ensembl		
UniProtKB	Q9BY11	PACSIN1	involved_in	GO:0072659	GO_REF:0000024	ISS	UniProtKB:Q9Z0W5	P	Protein kinase C and casein kinase substrate in neurons protein 1	PACSIN1|KIAA1379	protein	taxon:9606	20140707	BHF-UCL	has_input(UniProtKB:D3ZUI5)	
UniProtKB	Q9BY11	PACSIN1	involved_in	GO:0097320	GO_REF:0000002	IEA	InterPro:IPR037454	P	Protein kinase C and casein kinase substrate in neurons protein 1	PACSIN1|KIAA1379	protein	taxon:9606	20260727	InterPro		
UniProtKB	Q9BY11	PACSIN1	involved_in	GO:0097320	GO_REF:0000033	IBA	MGI:MGI:1345153|MGI:MGI:1345181|MGI:MGI:1891410|PANTHER:PTN000860688|RGD:3247|UniProtKB:Q9BY11|UniProtKB:Q9UKS6|UniProtKB:Q9UNF0	P	Protein kinase C and casein kinase substrate in neurons protein 1	PACSIN1|KIAA1379	protein	taxon:9606	20180411	GO_Central		
UniProtKB	Q9BY11	PACSIN1	involved_in	GO:0097320	GO_REF:0000107	IEA	UniProtKB:Q61644|ensembl:ENSMUSP00000155999	P	Protein kinase C and casein kinase substrate in neurons protein 1	PACSIN1|KIAA1379	protein	taxon:9606	20260724	Ensembl		
UniProtKB	Q9BY11	PACSIN1	involved_in	GO:0097320	GO_REF:0000117	IEA	ARBA:ARBA00026632	P	Protein kinase C and casein kinase substrate in neurons protein 1	PACSIN1|KIAA1379	protein	taxon:9606	20260727	UniProt		
UniProtKB	Q9BY11	PACSIN1	involved_in	GO:0097320	PMID:19549836	IDA		P	Protein kinase C and casein kinase substrate in neurons protein 1	PACSIN1|KIAA1379	protein	taxon:9606	20130304	UniProt		
UniProtKB	Q9BY11	PACSIN1	involved_in	GO:1900006	GO_REF:0000024	ISS	UniProtKB:Q9Z0W5	P	Protein kinase C and casein kinase substrate in neurons protein 1	PACSIN1|KIAA1379	protein	taxon:9606	20120808	BHF-UCL		
UniProtKB	Q9BY11	PACSIN1	involved_in	GO:1900006	GO_REF:0000033	IBA	PANTHER:PTN002747361|RGD:3247	P	Protein kinase C and casein kinase substrate in neurons protein 1	PACSIN1|KIAA1379	protein	taxon:9606	20180411	GO_Central		
UniProtKB	Q9BY11	PACSIN1	is_active_in	GO:0005737	GO_REF:0000033	IBA	FB:FBgn0037702|FB:FBgn0053094|FB:FBgn0259734|JaponicusDB:SJAG_03596|MGI:MGI:1321396|MGI:MGI:1335088|MGI:MGI:1345153|MGI:MGI:1345181|MGI:MGI:1891410|PANTHER:PTN002747256|PomBase:SPAC13A11.01c|PomBase:SPAC20G8.05c|PomBase:SPBC11C11.02|PomBase:SPBC4C3.06|RGD:3247|RGD:69411|SGD:S000000626|SGD:S000004635|UniProtKB:O14526|UniProtKB:O43586|UniProtKB:Q0JRZ9|UniProtKB:Q9BY11|UniProtKB:Q9DDA9|UniProtKB:Q9UKS6|UniProtKB:Q9UNF0|WB:WBGene00018467|dictyBase:DDB_G0271676|dictyBase:DDB_G0271812|dictyBase:DDB_G0274695|dictyBase:DDB_G0290233	C	Protein kinase C and casein kinase substrate in neurons protein 1	PACSIN1|KIAA1379	protein	taxon:9606	20260601	GO_Central		
UniProtKB	Q9BY11	PACSIN1	is_active_in	GO:0005768	GO_REF:0000033	IBA	PANTHER:PTN000860688|UniProtKB:Q9UNF0|WB:WBGene00018467	C	Protein kinase C and casein kinase substrate in neurons protein 1	PACSIN1|KIAA1379	protein	taxon:9606	20200809	GO_Central		
UniProtKB	Q9BY11	PACSIN1	is_active_in	GO:0005886	GO_REF:0000033	IBA	FB:FBgn0037702|FB:FBgn0053094|MGI:MGI:1321396|MGI:MGI:1345153|MGI:MGI:1345181|MGI:MGI:3505790|PANTHER:PTN002747256|PomBase:SPAC20G8.05c|RGD:3247|RGD:69411|UniProtKB:O14526|UniProtKB:O43586|UniProtKB:Q9DDA9|UniProtKB:Q9UNF0|WB:WBGene00018974|ZFIN:ZDB-GENE-040426-984|ZFIN:ZDB-GENE-120613-1	C	Protein kinase C and casein kinase substrate in neurons protein 1	PACSIN1|KIAA1379	protein	taxon:9606	20260601	GO_Central		
UniProtKB	Q9BY11	PACSIN1	is_active_in	GO:0098684	GO_REF:0000107	IEA	UniProtKB:Q61644|ensembl:ENSMUSP00000155999	C	Protein kinase C and casein kinase substrate in neurons protein 1	PACSIN1|KIAA1379	protein	taxon:9606	20260724	Ensembl		
UniProtKB	Q9BY11	PACSIN1	is_active_in	GO:0098833	GO_REF:0000107	IEA	UniProtKB:Q61644|ensembl:ENSMUSP00000155999	C	Protein kinase C and casein kinase substrate in neurons protein 1	PACSIN1|KIAA1379	protein	taxon:9606	20260724	Ensembl		
UniProtKB	Q9BY11	PACSIN1	located_in	GO:0005737	GO_REF:0000044	IEA	UniProtKB-SubCell:SL-0086	C	Protein kinase C and casein kinase substrate in neurons protein 1	PACSIN1|KIAA1379	protein	taxon:9606	20260727	UniProt		
UniProtKB	Q9BY11	PACSIN1	located_in	GO:0005737	GO_REF:0000054	IDA		C	Protein kinase C and casein kinase substrate in neurons protein 1	PACSIN1|KIAA1379	protein	taxon:9606	20100607	LIFEdb		
UniProtKB	Q9BY11	PACSIN1	located_in	GO:0005737	GO_REF:0000107	IEA	UniProtKB:Q61644|ensembl:ENSMUSP00000155999	C	Protein kinase C and casein kinase substrate in neurons protein 1	PACSIN1|KIAA1379	protein	taxon:9606	20260724	Ensembl		
UniProtKB	Q9BY11	PACSIN1	located_in	GO:0005829	GO_REF:0000044	IEA	UniProtKB-SubCell:SL-0091	C	Protein kinase C and casein kinase substrate in neurons protein 1	PACSIN1|KIAA1379	protein	taxon:9606	20260727	UniProt		
UniProtKB	Q9BY11	PACSIN1	located_in	GO:0005886	GO_REF:0000024	ISS	UniProtKB:Q9Z0W5	C	Protein kinase C and casein kinase substrate in neurons protein 1	PACSIN1|KIAA1379	protein	taxon:9606	20120808	BHF-UCL		
UniProtKB	Q9BY11	PACSIN1	located_in	GO:0005886	GO_REF:0000044	IEA	UniProtKB-SubCell:SL-0039	C	Protein kinase C and casein kinase substrate in neurons protein 1	PACSIN1|KIAA1379	protein	taxon:9606	20260727	UniProt		
UniProtKB	Q9BY11	PACSIN1	located_in	GO:0016020	GO_REF:0000044	IEA	UniProtKB-SubCell:SL-0162	C	Protein kinase C and casein kinase substrate in neurons protein 1	PACSIN1|KIAA1379	protein	taxon:9606	20260727	UniProt		
UniProtKB	Q9BY11	PACSIN1	located_in	GO:0030137	GO_REF:0000107	IEA	UniProtKB:Q61644|ensembl:ENSMUSP00000155999	C	Protein kinase C and casein kinase substrate in neurons protein 1	PACSIN1|KIAA1379	protein	taxon:9606	20260724	Ensembl		
UniProtKB	Q9BY11	PACSIN1	located_in	GO:0030659	GO_REF:0000044	IEA	UniProtKB-SubCell:SL-0089	C	Protein kinase C and casein kinase substrate in neurons protein 1	PACSIN1|KIAA1379	protein	taxon:9606	20260727	UniProt		
UniProtKB	Q9BY11	PACSIN1	located_in	GO:0032587	GO_REF:0000024	ISS	UniProtKB:Q61644	C	Protein kinase C and casein kinase substrate in neurons protein 1	PACSIN1|KIAA1379	protein	taxon:9606	20130304	UniProt		
UniProtKB	Q9BY11	PACSIN1	located_in	GO:0032587	GO_REF:0000044	IEA	UniProtKB-SubCell:SL-0301	C	Protein kinase C and casein kinase substrate in neurons protein 1	PACSIN1|KIAA1379	protein	taxon:9606	20260727	UniProt		
UniProtKB	Q9BY11	PACSIN1	located_in	GO:0032587	GO_REF:0000107	IEA	UniProtKB:Q61644|ensembl:ENSMUSP00000155999	C	Protein kinase C and casein kinase substrate in neurons protein 1	PACSIN1|KIAA1379	protein	taxon:9606	20260724	Ensembl		
UniProtKB	Q9BY11	PACSIN1	located_in	GO:0043679	GO_REF:0000024	ISS	UniProtKB:Q9Z0W5	C	Protein kinase C and casein kinase substrate in neurons protein 1	PACSIN1|KIAA1379	protein	taxon:9606	20130304	UniProt		
UniProtKB	Q9BY11	PACSIN1	located_in	GO:0045202	GO_REF:0000024	ISS	UniProtKB:Q9Z0W5	C	Protein kinase C and casein kinase substrate in neurons protein 1	PACSIN1|KIAA1379	protein	taxon:9606	20120808	BHF-UCL		
UniProtKB	Q9BY11	PACSIN1	located_in	GO:0045202	GO_REF:0000044	IEA	UniProtKB-SubCell:SL-0258	C	Protein kinase C and casein kinase substrate in neurons protein 1	PACSIN1|KIAA1379	protein	taxon:9606	20260727	UniProt		
UniProtKB	Q9BY11	PACSIN1	located_in	GO:0048471	GO_REF:0000024	ISS	UniProtKB:Q9Z0W5	C	Protein kinase C and casein kinase substrate in neurons protein 1	PACSIN1|KIAA1379	protein	taxon:9606	20120808	BHF-UCL		
UniProtKB	Q9BY12	SCAPER	acts_upstream_of_or_within	GO:0060041	PMID:28794130	IMP		P	S phase cyclin A-associated protein in the endoplasmic reticulum	SCAPER|KIAA1454|ZNF291|MSTP063	protein	taxon:9606	20211118	MGI		
UniProtKB	Q9BY12	SCAPER	enables	GO:0003676	GO_REF:0000002	IEA	InterPro:IPR003604	F	S phase cyclin A-associated protein in the endoplasmic reticulum	SCAPER|KIAA1454|ZNF291|MSTP063	protein	taxon:9606	20260727	InterPro		
UniProtKB	Q9BY12	SCAPER	enables	GO:0005515	PMID:17698606	IPI	UniProtKB:P24941	F	S phase cyclin A-associated protein in the endoplasmic reticulum	SCAPER|KIAA1454|ZNF291|MSTP063	protein	taxon:9606	20260725	IntAct		
UniProtKB	Q9BY12	SCAPER	enables	GO:0008270	GO_REF:0000002	IEA	InterPro:IPR003604	F	S phase cyclin A-associated protein in the endoplasmic reticulum	SCAPER|KIAA1454|ZNF291|MSTP063	protein	taxon:9606	20260727	InterPro		
UniProtKB	Q9BY12	SCAPER	located_in	GO:0005634	GO_REF:0000044	IEA	UniProtKB-SubCell:SL-0191	C	S phase cyclin A-associated protein in the endoplasmic reticulum	SCAPER|KIAA1454|ZNF291|MSTP063	protein	taxon:9606	20260727	UniProt		
UniProtKB	Q9BY12	SCAPER	located_in	GO:0005634	GO_REF:0000107	IEA	UniProtKB:B2RXS3|ensembl:ENSMUSP00000149050	C	S phase cyclin A-associated protein in the endoplasmic reticulum	SCAPER|KIAA1454|ZNF291|MSTP063	protein	taxon:9606	20260724	Ensembl		
UniProtKB	Q9BY12	SCAPER	located_in	GO:0005654	GO_REF:0000052	IDA		C	S phase cyclin A-associated protein in the endoplasmic reticulum	SCAPER|KIAA1454|ZNF291|MSTP063	protein	taxon:9606	20251115	HPA		
UniProtKB	Q9BY12	SCAPER	located_in	GO:0005737	GO_REF:0000107	IEA	UniProtKB:B2RXS3|ensembl:ENSMUSP00000149050	C	S phase cyclin A-associated protein in the endoplasmic reticulum	SCAPER|KIAA1454|ZNF291|MSTP063	protein	taxon:9606	20260724	Ensembl		
UniProtKB	Q9BY12	SCAPER	located_in	GO:0005783	GO_REF:0000044	IEA	UniProtKB-SubCell:SL-0095	C	S phase cyclin A-associated protein in the endoplasmic reticulum	SCAPER|KIAA1454|ZNF291|MSTP063	protein	taxon:9606	20260727	UniProt		
UniProtKB	Q9BY12	SCAPER	located_in	GO:0016607	GO_REF:0000052	IDA		C	S phase cyclin A-associated protein in the endoplasmic reticulum	SCAPER|KIAA1454|ZNF291|MSTP063	protein	taxon:9606	20251115	HPA		
UniProtKB	Q9BY12	SCAPER	located_in	GO:0061827	GO_REF:0000107	IEA	UniProtKB:B2RXS3|ensembl:ENSMUSP00000149050	C	S phase cyclin A-associated protein in the endoplasmic reticulum	SCAPER|KIAA1454|ZNF291|MSTP063	protein	taxon:9606	20260724	Ensembl		
UniProtKB	Q9BY12	SCAPER	located_in	GO:1990917	GO_REF:0000107	IEA	UniProtKB:B2RXS3|ensembl:ENSMUSP00000149050	C	S phase cyclin A-associated protein in the endoplasmic reticulum	SCAPER|KIAA1454|ZNF291|MSTP063	protein	taxon:9606	20260724	Ensembl		
UniProtKB	Q9BY14	TEX101	involved_in	GO:0007339	GO_REF:0000024	ISS	UniProtKB:Q9JMI7	P	Testis-expressed protein 101	TEX101|SGRG|UNQ867/PRO1884	protein	taxon:9606	20170918	UniProt		
UniProtKB	Q9BY14	TEX101	involved_in	GO:0007339	GO_REF:0000033	IBA	MGI:MGI:1930791|PANTHER:PTN000421721	P	Testis-expressed protein 101	TEX101|SGRG|UNQ867/PRO1884	protein	taxon:9606	20200326	GO_Central		
UniProtKB	Q9BY14	TEX101	involved_in	GO:0007339	GO_REF:0000107	IEA	UniProtKB:Q9JMI7|ensembl:ENSMUSP00000077150	P	Testis-expressed protein 101	TEX101|SGRG|UNQ867/PRO1884	protein	taxon:9606	20260724	Ensembl		
UniProtKB	Q9BY14	TEX101	involved_in	GO:0009566	GO_REF:0000024	ISS	UniProtKB:Q9JMI7	P	Testis-expressed protein 101	TEX101|SGRG|UNQ867/PRO1884	protein	taxon:9606	20170918	UniProt		
UniProtKB	Q9BY14	TEX101	involved_in	GO:0009566	GO_REF:0000107	IEA	UniProtKB:Q9JMI7|ensembl:ENSMUSP00000077150	P	Testis-expressed protein 101	TEX101|SGRG|UNQ867/PRO1884	protein	taxon:9606	20260724	Ensembl		
UniProtKB	Q9BY14	TEX101	involved_in	GO:0030317	GO_REF:0000024	ISS	UniProtKB:Q9JMI7	P	Testis-expressed protein 101	TEX101|SGRG|UNQ867/PRO1884	protein	taxon:9606	20180716	UniProt		
UniProtKB	Q9BY14	TEX101	involved_in	GO:0030317	GO_REF:0000107	IEA	UniProtKB:Q9JMI7|ensembl:ENSMUSP00000077150	P	Testis-expressed protein 101	TEX101|SGRG|UNQ867/PRO1884	protein	taxon:9606	20260724	Ensembl		
UniProtKB	Q9BY14	TEX101	involved_in	GO:1901317	GO_REF:0000024	ISS	UniProtKB:Q9JMI7	P	Testis-expressed protein 101	TEX101|SGRG|UNQ867/PRO1884	protein	taxon:9606	20170918	UniProt		
UniProtKB	Q9BY14	TEX101	involved_in	GO:1901317	GO_REF:0000033	IBA	MGI:MGI:1930791|PANTHER:PTN000421721	P	Testis-expressed protein 101	TEX101|SGRG|UNQ867/PRO1884	protein	taxon:9606	20200326	GO_Central		
UniProtKB	Q9BY14	TEX101	involved_in	GO:1901317	GO_REF:0000107	IEA	UniProtKB:Q9JMI7|ensembl:ENSMUSP00000077150	P	Testis-expressed protein 101	TEX101|SGRG|UNQ867/PRO1884	protein	taxon:9606	20260724	Ensembl		
UniProtKB	Q9BY14	TEX101	is_active_in	GO:0044853	GO_REF:0000033	IBA	PANTHER:PTN001047232|UniProtKB:Q8N6Q3	C	Testis-expressed protein 101	TEX101|SGRG|UNQ867/PRO1884	protein	taxon:9606	20200326	GO_Central		
UniProtKB	Q9BY14	TEX101	located_in	GO:0001669	GO_REF:0000024	ISS	UniProtKB:Q9JMI7	C	Testis-expressed protein 101	TEX101|SGRG|UNQ867/PRO1884	protein	taxon:9606	20170918	UniProt		
UniProtKB	Q9BY14	TEX101	located_in	GO:0001669	GO_REF:0000044	IEA	UniProtKB-SubCell:SL-0007	C	Testis-expressed protein 101	TEX101|SGRG|UNQ867/PRO1884	protein	taxon:9606	20260727	UniProt		
UniProtKB	Q9BY14	TEX101	located_in	GO:0001669	GO_REF:0000107	IEA	UniProtKB:Q9JMI7|ensembl:ENSMUSP00000077150	C	Testis-expressed protein 101	TEX101|SGRG|UNQ867/PRO1884	protein	taxon:9606	20260724	Ensembl		
UniProtKB	Q9BY14	TEX101	located_in	GO:0002080	GO_REF:0000107	IEA	UniProtKB:Q9JMI7|ensembl:ENSMUSP00000077150	C	Testis-expressed protein 101	TEX101|SGRG|UNQ867/PRO1884	protein	taxon:9606	20260724	Ensembl		
UniProtKB	Q9BY14	TEX101	located_in	GO:0005576	GO_REF:0000024	ISS	UniProtKB:Q9JMI7	C	Testis-expressed protein 101	TEX101|SGRG|UNQ867/PRO1884	protein	taxon:9606	20170918	UniProt		
UniProtKB	Q9BY14	TEX101	located_in	GO:0005576	GO_REF:0000024	ISS	UniProtKB:Q9JMI7	C	Testis-expressed protein 101	TEX101|SGRG|UNQ867/PRO1884	protein	taxon:9606	20210127	UniProt		
UniProtKB	Q9BY14	TEX101	located_in	GO:0005576	GO_REF:0000044	IEA	UniProtKB-SubCell:SL-0243	C	Testis-expressed protein 101	TEX101|SGRG|UNQ867/PRO1884	protein	taxon:9606	20260727	UniProt		
UniProtKB	Q9BY14	TEX101	located_in	GO:0005576	GO_REF:0000107	IEA	UniProtKB:Q9JMI7|ensembl:ENSMUSP00000077150	C	Testis-expressed protein 101	TEX101|SGRG|UNQ867/PRO1884	protein	taxon:9606	20260724	Ensembl		
UniProtKB	Q9BY14	TEX101	located_in	GO:0005576	Reactome:R-HSA-8940388	TAS		C	Testis-expressed protein 101	TEX101|SGRG|UNQ867/PRO1884	protein	taxon:9606	20160929	Reactome		
UniProtKB	Q9BY14	TEX101	located_in	GO:0005886	GO_REF:0000024	ISS	UniProtKB:Q9JMI7	C	Testis-expressed protein 101	TEX101|SGRG|UNQ867/PRO1884	protein	taxon:9606	20170918	UniProt		
UniProtKB	Q9BY14	TEX101	located_in	GO:0005886	GO_REF:0000024	ISS	UniProtKB:Q9JMI7	C	Testis-expressed protein 101	TEX101|SGRG|UNQ867/PRO1884	protein	taxon:9606	20210127	UniProt		
UniProtKB	Q9BY14	TEX101	located_in	GO:0005886	GO_REF:0000044	IEA	UniProtKB-SubCell:SL-0039	C	Testis-expressed protein 101	TEX101|SGRG|UNQ867/PRO1884	protein	taxon:9606	20260727	UniProt		
UniProtKB	Q9BY14	TEX101	located_in	GO:0005886	GO_REF:0000107	IEA	UniProtKB:Q9JMI7|ensembl:ENSMUSP00000077150	C	Testis-expressed protein 101	TEX101|SGRG|UNQ867/PRO1884	protein	taxon:9606	20260724	Ensembl		
UniProtKB	Q9BY14	TEX101	located_in	GO:0005886	Reactome:R-HSA-8940388	TAS		C	Testis-expressed protein 101	TEX101|SGRG|UNQ867/PRO1884	protein	taxon:9606	20160927	Reactome		
UniProtKB	Q9BY14	TEX101	located_in	GO:0031410	GO_REF:0000024	ISS	UniProtKB:Q9JMI7	C	Testis-expressed protein 101	TEX101|SGRG|UNQ867/PRO1884	protein	taxon:9606	20210127	UniProt		
UniProtKB	Q9BY14	TEX101	located_in	GO:0031410	GO_REF:0000044	IEA	UniProtKB-SubCell:SL-0088	C	Testis-expressed protein 101	TEX101|SGRG|UNQ867/PRO1884	protein	taxon:9606	20260727	UniProt		
UniProtKB	Q9BY14	TEX101	located_in	GO:0045121	GO_REF:0000024	ISS	UniProtKB:Q9JMI7	C	Testis-expressed protein 101	TEX101|SGRG|UNQ867/PRO1884	protein	taxon:9606	20210127	UniProt		
UniProtKB	Q9BY14	TEX101	located_in	GO:0045121	GO_REF:0000044	IEA	UniProtKB-SubCell:SL-0370	C	Testis-expressed protein 101	TEX101|SGRG|UNQ867/PRO1884	protein	taxon:9606	20260727	UniProt		
UniProtKB	Q9BY15	ADGRE3	enables	GO:0004888	GO_REF:0000002	IEA	InterPro:IPR017981	F	Adhesion G protein-coupled receptor E3	ADGRE3|EMR3|UNQ683/PRO1562	protein	taxon:9606	20260727	InterPro		
UniProtKB	Q9BY15	ADGRE3	enables	GO:0004930	GO_REF:0000002	IEA	InterPro:IPR000832|InterPro:IPR001740|InterPro:IPR017983	F	Adhesion G protein-coupled receptor E3	ADGRE3|EMR3|UNQ683/PRO1562	protein	taxon:9606	20260727	InterPro		
UniProtKB	Q9BY15	ADGRE3	enables	GO:0004930	GO_REF:0000033	IBA	MGI:MGI:1340051|MGI:MGI:2441950|MGI:MGI:2446854|MGI:MGI:2685955|PANTHER:PTN000244280|RGD:620768|UniProtKB:O14514|UniProtKB:O60241|UniProtKB:Q6QNK2|UniProtKB:Q86SQ4|UniProtKB:Q86Y34|UniProtKB:Q8IZF4|UniProtKB:Q8IZF6|UniProtKB:Q8IZP9|UniProtKB:Q9HAR2|UniProtKB:Q9Y653|ZFIN:ZDB-GENE-041014-357	F	Adhesion G protein-coupled receptor E3	ADGRE3|EMR3|UNQ683/PRO1562	protein	taxon:9606	20250903	GO_Central		
UniProtKB	Q9BY15	ADGRE3	enables	GO:0004930	PMID:15203201	TAS		F	Adhesion G protein-coupled receptor E3	ADGRE3|EMR3|UNQ683/PRO1562	protein	taxon:9606	20050504	GDB		
UniProtKB	Q9BY15	ADGRE3	enables	GO:0005509	GO_REF:0000002	IEA	InterPro:IPR001881|InterPro:IPR018097	F	Adhesion G protein-coupled receptor E3	ADGRE3|EMR3|UNQ683/PRO1562	protein	taxon:9606	20260727	InterPro		
UniProtKB	Q9BY15	ADGRE3	involved_in	GO:0007166	GO_REF:0000002	IEA	InterPro:IPR017981	P	Adhesion G protein-coupled receptor E3	ADGRE3|EMR3|UNQ683/PRO1562	protein	taxon:9606	20260727	InterPro		
UniProtKB	Q9BY15	ADGRE3	involved_in	GO:0007186	GO_REF:0000002	IEA	InterPro:IPR000832|InterPro:IPR001740|InterPro:IPR017983	P	Adhesion G protein-coupled receptor E3	ADGRE3|EMR3|UNQ683/PRO1562	protein	taxon:9606	20260727	InterPro		
UniProtKB	Q9BY15	ADGRE3	involved_in	GO:0007186	GO_REF:0000033	IBA	MGI:MGI:1340051|MGI:MGI:1916151|MGI:MGI:2441950|MGI:MGI:2446854|MGI:MGI:2685955|PANTHER:PTN000244280|UniProtKB:O60241|UniProtKB:Q6QNK2|UniProtKB:Q86SQ4|UniProtKB:Q86Y34|UniProtKB:Q8IZF4|UniProtKB:Q8IZF6|UniProtKB:Q8IZP9|UniProtKB:Q9HAR2|UniProtKB:Q9Y653|ZFIN:ZDB-GENE-041014-357	P	Adhesion G protein-coupled receptor E3	ADGRE3|EMR3|UNQ683/PRO1562	protein	taxon:9606	20250903	GO_Central		
UniProtKB	Q9BY15	ADGRE3	involved_in	GO:0007186	PMID:15203201	TAS		P	Adhesion G protein-coupled receptor E3	ADGRE3|EMR3|UNQ683/PRO1562	protein	taxon:9606	20050504	GDB		
UniProtKB	Q9BY15	ADGRE3	is_active_in	GO:0005886	GO_REF:0000033	IBA	FB:FBgn0033313|FB:FBgn0039818|FB:FBgn0039821|MGI:MGI:106912|MGI:MGI:1340051|MGI:MGI:1347095|MGI:MGI:1916151|MGI:MGI:1933736|MGI:MGI:2139714|MGI:MGI:2441837|MGI:MGI:2441950|MGI:MGI:2446854|MGI:MGI:2655562|MGI:MGI:2685955|PANTHER:PTN002279899|RGD:1305608|RGD:620768|RGD:621136|RGD:628618|UniProtKB:O14514|UniProtKB:O60241|UniProtKB:O60242|UniProtKB:O94910|UniProtKB:Q14246|UniProtKB:Q6QNK2|UniProtKB:Q86SQ4|UniProtKB:Q86Y34|UniProtKB:Q8IZP9|UniProtKB:Q9HAR2|UniProtKB:Q9HBW9|UniProtKB:Q9UHX3|UniProtKB:Q9Y653|WB:WBGene00002251|ZFIN:ZDB-GENE-041014-357	C	Adhesion G protein-coupled receptor E3	ADGRE3|EMR3|UNQ683/PRO1562	protein	taxon:9606	20260528	GO_Central		
UniProtKB	Q9BY15	ADGRE3	located_in	GO:0005576	GO_REF:0000044	IEA	UniProtKB-SubCell:SL-0243	C	Adhesion G protein-coupled receptor E3	ADGRE3|EMR3|UNQ683/PRO1562	protein	taxon:9606	20260727	UniProt		
UniProtKB	Q9BY15	ADGRE3	located_in	GO:0005886	GO_REF:0000044	IEA	UniProtKB-SubCell:SL-0039	C	Adhesion G protein-coupled receptor E3	ADGRE3|EMR3|UNQ683/PRO1562	protein	taxon:9606	20260727	UniProt		
UniProtKB	Q9BY15	ADGRE3	located_in	GO:0005886	Reactome:R-HSA-6798743	TAS		C	Adhesion G protein-coupled receptor E3	ADGRE3|EMR3|UNQ683/PRO1562	protein	taxon:9606	20130528	Reactome		
UniProtKB	Q9BY15	ADGRE3	located_in	GO:0005886	Reactome:R-HSA-6800426	TAS		C	Adhesion G protein-coupled receptor E3	ADGRE3|EMR3|UNQ683/PRO1562	protein	taxon:9606	20130528	Reactome		
UniProtKB	Q9BY15	ADGRE3	located_in	GO:0016020	GO_REF:0000002	IEA	InterPro:IPR000832|InterPro:IPR001740|InterPro:IPR017981	C	Adhesion G protein-coupled receptor E3	ADGRE3|EMR3|UNQ683/PRO1562	protein	taxon:9606	20260727	InterPro		
UniProtKB	Q9BY15	ADGRE3	located_in	GO:0016020	PMID:15203201	TAS		C	Adhesion G protein-coupled receptor E3	ADGRE3|EMR3|UNQ683/PRO1562	protein	taxon:9606	20050504	GDB		
UniProtKB	Q9BY15	ADGRE3	located_in	GO:0030667	Reactome:R-HSA-6798743	TAS		C	Adhesion G protein-coupled receptor E3	ADGRE3|EMR3|UNQ683/PRO1562	protein	taxon:9606	20160716	Reactome		
UniProtKB	Q9BY15	ADGRE3	located_in	GO:0101003	Reactome:R-HSA-6800426	TAS		C	Adhesion G protein-coupled receptor E3	ADGRE3|EMR3|UNQ683/PRO1562	protein	taxon:9606	20160716	Reactome		
UniProtKB	Q9BY19	MS4A8	involved_in	GO:0007166	GO_REF:0000033	IBA	MGI:MGI:95495|PANTHER:PTN002511246|UniProtKB:P11836	P	Membrane-spanning 4-domains subfamily A member 8	MS4A8|4SPAN4|MS4A8B	protein	taxon:9606	20211104	GO_Central		
UniProtKB	Q9BY19	MS4A8	is_active_in	GO:0005886	GO_REF:0000033	IBA	MGI:MGI:88321|MGI:MGI:95495|PANTHER:PTN002511246|UniProtKB:P11836|UniProtKB:Q9BY19	C	Membrane-spanning 4-domains subfamily A member 8	MS4A8|4SPAN4|MS4A8B	protein	taxon:9606	20230603	GO_Central		
UniProtKB	Q9BY19	MS4A8	located_in	GO:0005886	PMID:23874341	IDA		C	Membrane-spanning 4-domains subfamily A member 8	MS4A8|4SPAN4|MS4A8B	protein	taxon:9606	20200916	ARUK-UCL		
UniProtKB	Q9BY19	MS4A8	located_in	GO:0016020	GO_REF:0000002	IEA	InterPro:IPR007237	C	Membrane-spanning 4-domains subfamily A member 8	MS4A8|4SPAN4|MS4A8B	protein	taxon:9606	20260727	InterPro		
UniProtKB	Q9BY19	MS4A8	located_in	GO:0016020	GO_REF:0000044	IEA	UniProtKB-SubCell:SL-0162	C	Membrane-spanning 4-domains subfamily A member 8	MS4A8|4SPAN4|MS4A8B	protein	taxon:9606	20260727	UniProt		
UniProtKB	Q9BY21	GPR87	enables	GO:0004930	GO_REF:0000002	IEA	InterPro:IPR000276	F	G protein-coupled receptor 87	GPR87|GPR95|FKSG78	protein	taxon:9606	20260727	InterPro		
UniProtKB	Q9BY21	GPR87	enables	GO:0005515	PMID:39083597	IPI	UniProtKB:O60896	F	G protein-coupled receptor 87	GPR87|GPR95|FKSG78	protein	taxon:9606	20260725	IntAct	occurs_in(GO:0005886)	
UniProtKB	Q9BY21	GPR87	enables	GO:0045028	GO_REF:0000002	IEA	InterPro:IPR008109	F	G protein-coupled receptor 87	GPR87|GPR95|FKSG78	protein	taxon:9606	20260727	InterPro		
UniProtKB	Q9BY21	GPR87	enables	GO:0045028	GO_REF:0000033	IBA	MGI:MGI:1918089|PANTHER:PTN000661229|RGD:1302941|RGD:621681|UniProtKB:Q9BY21|UniProtKB:Q9H244	F	G protein-coupled receptor 87	GPR87|GPR95|FKSG78	protein	taxon:9606	20250412	GO_Central		
UniProtKB	Q9BY21	GPR87	enables	GO:0045028	GO_REF:0000117	IEA	ARBA:ARBA00098485	F	G protein-coupled receptor 87	GPR87|GPR95|FKSG78	protein	taxon:9606	20260727	UniProt		
UniProtKB	Q9BY21	GPR87	enables	GO:0045028	PMID:17905198	IDA		F	G protein-coupled receptor 87	GPR87|GPR95|FKSG78	protein	taxon:9606	20241022	UniProt	part_of(GO:0007186),occurs_in(GO:0005886)	
UniProtKB	Q9BY21	GPR87	involved_in	GO:0007186	GO_REF:0000002	IEA	InterPro:IPR000276|InterPro:IPR008109	P	G protein-coupled receptor 87	GPR87|GPR95|FKSG78	protein	taxon:9606	20260727	InterPro		
UniProtKB	Q9BY21	GPR87	involved_in	GO:0007186	GO_REF:0000033	IBA	MGI:MGI:1918089|MGI:MGI:2442043|PANTHER:PTN000661229|RGD:1585271|RGD:61897|RGD:621681|UniProtKB:P25105|UniProtKB:Q9BY21|UniProtKB:Q9H244	P	G protein-coupled receptor 87	GPR87|GPR95|FKSG78	protein	taxon:9606	20250412	GO_Central		
UniProtKB	Q9BY21	GPR87	involved_in	GO:0007186	PMID:17905198	IDA		P	G protein-coupled receptor 87	GPR87|GPR95|FKSG78	protein	taxon:9606	20241022	UniProt		
UniProtKB	Q9BY21	GPR87	involved_in	GO:0035589	GO_REF:0000108	IEA	GO:0045028	P	G protein-coupled receptor 87	GPR87|GPR95|FKSG78	protein	taxon:9606	20260727	GOC		
UniProtKB	Q9BY21	GPR87	is_active_in	GO:0005886	GO_REF:0000033	IBA	MGI:MGI:1918089|MGI:MGI:2442043|PANTHER:PTN000661229|RGD:1585271|RGD:621681|UniProtKB:O14626|UniProtKB:P25105|UniProtKB:Q9TTY5|UniProtKB:Q9UPC5	C	G protein-coupled receptor 87	GPR87|GPR95|FKSG78	protein	taxon:9606	20260529	GO_Central		
UniProtKB	Q9BY21	GPR87	is_active_in	GO:0005886	PMID:17905198	IC		C	G protein-coupled receptor 87	GPR87|GPR95|FKSG78	protein	taxon:9606	20241204	UniProt		
UniProtKB	Q9BY21	GPR87	located_in	GO:0005886	GO_REF:0000044	IEA	UniProtKB-SubCell:SL-0039	C	G protein-coupled receptor 87	GPR87|GPR95|FKSG78	protein	taxon:9606	20260727	UniProt		
UniProtKB	Q9BY21	GPR87	located_in	GO:0016020	GO_REF:0000002	IEA	InterPro:IPR000276|InterPro:IPR008109|InterPro:IPR017452	C	G protein-coupled receptor 87	GPR87|GPR95|FKSG78	protein	taxon:9606	20260727	InterPro		
UniProtKB	Q9BY27	DGCR6L	enables	GO:0005515	PMID:22458338	IPI	UniProtKB:P14079	F	Protein DGCR6L	DGCR6L	protein	taxon:9606	20260725	IntAct		
UniProtKB	Q9BY27	DGCR6L	enables	GO:0005515	PMID:25416956	IPI	UniProtKB:Q05D60	F	Protein DGCR6L	DGCR6L	protein	taxon:9606	20260725	IntAct		
UniProtKB	Q9BY27	DGCR6L	enables	GO:0005515	PMID:25416956	IPI	UniProtKB:Q15323	F	Protein DGCR6L	DGCR6L	protein	taxon:9606	20260725	IntAct		
UniProtKB	Q9BY27	DGCR6L	enables	GO:0005515	PMID:25416956	IPI	UniProtKB:Q9BRK4	F	Protein DGCR6L	DGCR6L	protein	taxon:9606	20260725	IntAct		
UniProtKB	Q9BY27	DGCR6L	enables	GO:0005515	PMID:25416956	IPI	UniProtKB:Q9UFD9	F	Protein DGCR6L	DGCR6L	protein	taxon:9606	20260725	IntAct		
UniProtKB	Q9BY27	DGCR6L	enables	GO:0005515	PMID:25416956	IPI	UniProtKB:Q9UJV3-2	F	Protein DGCR6L	DGCR6L	protein	taxon:9606	20260725	IntAct		
UniProtKB	Q9BY27	DGCR6L	enables	GO:0005515	PMID:32296183	IPI	UniProtKB:O43679	F	Protein DGCR6L	DGCR6L	protein	taxon:9606	20260725	IntAct		
UniProtKB	Q9BY27	DGCR6L	enables	GO:0005515	PMID:32296183	IPI	UniProtKB:P02549	F	Protein DGCR6L	DGCR6L	protein	taxon:9606	20260725	IntAct		
UniProtKB	Q9BY27	DGCR6L	enables	GO:0005515	PMID:32296183	IPI	UniProtKB:P15976-2	F	Protein DGCR6L	DGCR6L	protein	taxon:9606	20260725	IntAct		
UniProtKB	Q9BY27	DGCR6L	enables	GO:0005515	PMID:32296183	IPI	UniProtKB:Q05D60	F	Protein DGCR6L	DGCR6L	protein	taxon:9606	20260725	IntAct		
UniProtKB	Q9BY27	DGCR6L	enables	GO:0005515	PMID:32296183	IPI	UniProtKB:Q15742	F	Protein DGCR6L	DGCR6L	protein	taxon:9606	20260725	IntAct		
UniProtKB	Q9BY27	DGCR6L	enables	GO:0005515	PMID:32296183	IPI	UniProtKB:Q16633	F	Protein DGCR6L	DGCR6L	protein	taxon:9606	20260725	IntAct		
UniProtKB	Q9BY27	DGCR6L	enables	GO:0005515	PMID:32296183	IPI	UniProtKB:Q5T686	F	Protein DGCR6L	DGCR6L	protein	taxon:9606	20260725	IntAct		
UniProtKB	Q9BY27	DGCR6L	enables	GO:0005515	PMID:32296183	IPI	UniProtKB:Q6UY14-3	F	Protein DGCR6L	DGCR6L	protein	taxon:9606	20260725	IntAct		
UniProtKB	Q9BY27	DGCR6L	enables	GO:0005515	PMID:32296183	IPI	UniProtKB:Q6ZNG0	F	Protein DGCR6L	DGCR6L	protein	taxon:9606	20260725	IntAct		
UniProtKB	Q9BY27	DGCR6L	enables	GO:0005515	PMID:32296183	IPI	UniProtKB:Q7Z6G3-2	F	Protein DGCR6L	DGCR6L	protein	taxon:9606	20260725	IntAct		
UniProtKB	Q9BY27	DGCR6L	enables	GO:0005515	PMID:32296183	IPI	UniProtKB:Q86V38	F	Protein DGCR6L	DGCR6L	protein	taxon:9606	20260725	IntAct		
UniProtKB	Q9BY27	DGCR6L	enables	GO:0005515	PMID:32296183	IPI	UniProtKB:Q8IZR5-2	F	Protein DGCR6L	DGCR6L	protein	taxon:9606	20260725	IntAct		
UniProtKB	Q9BY27	DGCR6L	enables	GO:0005515	PMID:32296183	IPI	UniProtKB:Q96II8-3	F	Protein DGCR6L	DGCR6L	protein	taxon:9606	20260725	IntAct		
UniProtKB	Q9BY27	DGCR6L	enables	GO:0005515	PMID:32296183	IPI	UniProtKB:Q96KQ4	F	Protein DGCR6L	DGCR6L	protein	taxon:9606	20260725	IntAct		
UniProtKB	Q9BY27	DGCR6L	enables	GO:0005515	PMID:32296183	IPI	UniProtKB:Q9NP66	F	Protein DGCR6L	DGCR6L	protein	taxon:9606	20260725	IntAct		
UniProtKB	Q9BY27	DGCR6L	enables	GO:0005515	PMID:32296183	IPI	UniProtKB:Q9NRY2	F	Protein DGCR6L	DGCR6L	protein	taxon:9606	20260725	IntAct		
UniProtKB	Q9BY27	DGCR6L	enables	GO:0005515	PMID:32296183	IPI	UniProtKB:Q9UJV3-2	F	Protein DGCR6L	DGCR6L	protein	taxon:9606	20260725	IntAct		
UniProtKB	Q9BY27	DGCR6L	enables	GO:0005515	PMID:32296183	IPI	UniProtKB:Q9UJY5-4	F	Protein DGCR6L	DGCR6L	protein	taxon:9606	20260725	IntAct		
UniProtKB	Q9BY27	DGCR6L	located_in	GO:0005634	GO_REF:0000044	IEA	UniProtKB-SubCell:SL-0191	C	Protein DGCR6L	DGCR6L	protein	taxon:9606	20260727	UniProt		
UniProtKB	Q9BY31	ZNF717	enables	GO:0000976	GO_REF:0000033	IBA	MGI:MGI:109447|PANTHER:PTN009094639|UniProtKB:Q5TYW1|UniProtKB:Q8N4W9	F	Zinc finger protein 717	ZNF717	protein	taxon:9606	20250603	GO_Central		
UniProtKB	Q9BY31	ZNF717	involved_in	GO:0000122	GO_REF:0000033	IBA	PANTHER:PTN009094726|RGD:1305084|UniProtKB:Q14587	P	Zinc finger protein 717	ZNF717	protein	taxon:9606	20250603	GO_Central		
UniProtKB	Q9BY31	ZNF717	involved_in	GO:0006355	GO_REF:0000002	IEA	InterPro:IPR001909|InterPro:IPR036051	P	Zinc finger protein 717	ZNF717	protein	taxon:9606	20260727	InterPro		
UniProtKB	Q9BY31	ZNF717	involved_in	GO:0045892	GO_REF:0000117	IEA	ARBA:ARBA00029084	P	Zinc finger protein 717	ZNF717	protein	taxon:9606	20260727	UniProt		
UniProtKB	Q9BY31	ZNF717	is_active_in	GO:0005634	GO_REF:0000033	IBA	FB:FBgn0263490|MGI:MGI:109447|MGI:MGI:1890618|MGI:MGI:1916160|MGI:MGI:2143340|PANTHER:PTN009094639|UniProtKB:P59923|UniProtKB:Q05481|UniProtKB:Q14587|UniProtKB:Q6ZN55|UniProtKB:Q8N393|UniProtKB:Q8WTR7|UniProtKB:Q8WXB4|UniProtKB:Q96JF6|UniProtKB:Q96K58|UniProtKB:Q96K83|UniProtKB:Q9NZL3|UniProtKB:Q9UEG4|UniProtKB:Q9UJU3	C	Zinc finger protein 717	ZNF717	protein	taxon:9606	20260529	GO_Central		
UniProtKB	Q9BY31	ZNF717	located_in	GO:0005634	GO_REF:0000044	IEA	UniProtKB-SubCell:SL-0191	C	Zinc finger protein 717	ZNF717	protein	taxon:9606	20260727	UniProt		
UniProtKB	Q9BY31	ZNF717	located_in	GO:0005634	GO_REF:0000117	IEA	ARBA:ARBA00026330	C	Zinc finger protein 717	ZNF717	protein	taxon:9606	20260727	UniProt		
UniProtKB	Q9BY31	ZNF717	located_in	GO:0005737	GO_REF:0000117	IEA	ARBA:ARBA00026971	C	Zinc finger protein 717	ZNF717	protein	taxon:9606	20260727	UniProt		
UniProtKB	Q9BY32	ITPA	enables	GO:0035870	GO_REF:0000033	IBA	MGI:MGI:96622|PANTHER:PTN000115987|SGD:S000003830|UniProtKB:P52061|UniProtKB:Q57679|UniProtKB:Q9BY32	F	Inosine triphosphate pyrophosphatase	ITPA|C20orf37|My049|OK/SW-cl.9	protein	taxon:9606	20260528	GO_Central		
UniProtKB	Q9BY32	ITPA	enables	GO:0035870	GO_REF:0000104	IEA	UniRule:UR000165972	F	Inosine triphosphate pyrophosphatase	ITPA|C20orf37|My049|OK/SW-cl.9	protein	taxon:9606	20260727	UniProt		
UniProtKB	Q9BY32	ITPA	enables	GO:0035870	GO_REF:0000107	IEA	UniProtKB:Q9D892|ensembl:ENSMUSP00000099482	F	Inosine triphosphate pyrophosphatase	ITPA|C20orf37|My049|OK/SW-cl.9	protein	taxon:9606	20260724	Ensembl		
UniProtKB	Q9BY32	ITPA	enables	GO:0035870	GO_REF:0000116	IEA	RHEA:28342	F	Inosine triphosphate pyrophosphatase	ITPA|C20orf37|My049|OK/SW-cl.9	protein	taxon:9606	20260727	RHEA		
UniProtKB	Q9BY32	ITPA	enables	GO:0035870	GO_REF:0000117	IEA	ARBA:ARBA00092381	F	Inosine triphosphate pyrophosphatase	ITPA|C20orf37|My049|OK/SW-cl.9	protein	taxon:9606	20260727	UniProt		
UniProtKB	Q9BY32	ITPA	enables	GO:0035870	PMID:11278832	EXP		F	Inosine triphosphate pyrophosphatase	ITPA|C20orf37|My049|OK/SW-cl.9	protein	taxon:9606	20250406	UniProt		
UniProtKB	Q9BY32	ITPA	enables	GO:0035870	PMID:17090528	EXP		F	Inosine triphosphate pyrophosphatase	ITPA|C20orf37|My049|OK/SW-cl.9	protein	taxon:9606	20250406	UniProt		
UniProtKB	Q9BY32	ITPA	enables	GO:0036220	GO_REF:0000003	IEA	EC:3.6.1.66	F	Inosine triphosphate pyrophosphatase	ITPA|C20orf37|My049|OK/SW-cl.9	protein	taxon:9606	20260727	UniProt		
UniProtKB	Q9BY32	ITPA	enables	GO:0036220	GO_REF:0000033	IBA	MGI:MGI:96622|PANTHER:PTN000115987|SGD:S000003830|UniProtKB:P52061|UniProtKB:Q57679|UniProtKB:Q9BY32	F	Inosine triphosphate pyrophosphatase	ITPA|C20orf37|My049|OK/SW-cl.9	protein	taxon:9606	20260528	GO_Central		
UniProtKB	Q9BY32	ITPA	enables	GO:0036220	GO_REF:0000104	IEA	UniRule:UR000165972	F	Inosine triphosphate pyrophosphatase	ITPA|C20orf37|My049|OK/SW-cl.9	protein	taxon:9606	20260727	UniProt		
UniProtKB	Q9BY32	ITPA	enables	GO:0036220	GO_REF:0000116	IEA	RHEA:29399	F	Inosine triphosphate pyrophosphatase	ITPA|C20orf37|My049|OK/SW-cl.9	protein	taxon:9606	20260727	RHEA		
UniProtKB	Q9BY32	ITPA	enables	GO:0036220	GO_REF:0000117	IEA	ARBA:ARBA00098321	F	Inosine triphosphate pyrophosphatase	ITPA|C20orf37|My049|OK/SW-cl.9	protein	taxon:9606	20260727	UniProt		
UniProtKB	Q9BY32	ITPA	enables	GO:0036220	PMID:11278832	EXP		F	Inosine triphosphate pyrophosphatase	ITPA|C20orf37|My049|OK/SW-cl.9	protein	taxon:9606	20250406	UniProt		
UniProtKB	Q9BY32	ITPA	enables	GO:0036222	GO_REF:0000033	IBA	PANTHER:PTN000115987|SGD:S000003830|UniProtKB:P52061|UniProtKB:Q57679|UniProtKB:Q9BY32	F	Inosine triphosphate pyrophosphatase	ITPA|C20orf37|My049|OK/SW-cl.9	protein	taxon:9606	20260528	GO_Central		
UniProtKB	Q9BY32	ITPA	enables	GO:0036222	GO_REF:0000104	IEA	UniRule:UR000165972	F	Inosine triphosphate pyrophosphatase	ITPA|C20orf37|My049|OK/SW-cl.9	protein	taxon:9606	20260727	UniProt		
UniProtKB	Q9BY32	ITPA	enables	GO:0036222	GO_REF:0000116	IEA	RHEA:28610	F	Inosine triphosphate pyrophosphatase	ITPA|C20orf37|My049|OK/SW-cl.9	protein	taxon:9606	20260727	RHEA		
UniProtKB	Q9BY32	ITPA	enables	GO:0036222	PMID:11278832	EXP		F	Inosine triphosphate pyrophosphatase	ITPA|C20orf37|My049|OK/SW-cl.9	protein	taxon:9606	20250406	UniProt		
UniProtKB	Q9BY32	ITPA	enables	GO:0042802	PMID:25416956	IPI	UniProtKB:Q9BY32	F	Inosine triphosphate pyrophosphatase	ITPA|C20orf37|My049|OK/SW-cl.9	protein	taxon:9606	20260725	IntAct		
UniProtKB	Q9BY32	ITPA	enables	GO:0042802	PMID:32296183	IPI	UniProtKB:Q9BY32	F	Inosine triphosphate pyrophosphatase	ITPA|C20orf37|My049|OK/SW-cl.9	protein	taxon:9606	20260725	IntAct		
UniProtKB	Q9BY32	ITPA	enables	GO:0047429	GO_REF:0000002	IEA	InterPro:IPR002637|InterPro:IPR027502	F	Inosine triphosphate pyrophosphatase	ITPA|C20orf37|My049|OK/SW-cl.9	protein	taxon:9606	20260727	InterPro		
UniProtKB	Q9BY32	ITPA	enables	GO:0047429	GO_REF:0000104	IEA	UniRule:UR000165972	F	Inosine triphosphate pyrophosphatase	ITPA|C20orf37|My049|OK/SW-cl.9	protein	taxon:9606	20260727	UniProt		
UniProtKB	Q9BY32	ITPA	enables	GO:0047429	GO_REF:0000107	IEA	UniProtKB:Q9D892|ensembl:ENSMUSP00000099482	F	Inosine triphosphate pyrophosphatase	ITPA|C20orf37|My049|OK/SW-cl.9	protein	taxon:9606	20260724	Ensembl		
UniProtKB	Q9BY32	ITPA	involved_in	GO:0009143	GO_REF:0000002	IEA	InterPro:IPR002637|InterPro:IPR027502	P	Inosine triphosphate pyrophosphatase	ITPA|C20orf37|My049|OK/SW-cl.9	protein	taxon:9606	20260727	InterPro		
UniProtKB	Q9BY32	ITPA	involved_in	GO:0009146	GO_REF:0000033	IBA	MGI:MGI:96622|PANTHER:PTN000115987|SGD:S000003830|UniProtKB:P52061|UniProtKB:Q57679	P	Inosine triphosphate pyrophosphatase	ITPA|C20orf37|My049|OK/SW-cl.9	protein	taxon:9606	20251127	GO_Central		
UniProtKB	Q9BY32	ITPA	involved_in	GO:0009204	GO_REF:0000104	IEA	UniRule:UR000165972	P	Inosine triphosphate pyrophosphatase	ITPA|C20orf37|My049|OK/SW-cl.9	protein	taxon:9606	20260727	UniProt		
UniProtKB	Q9BY32	ITPA	is_active_in	GO:0005634	GO_REF:0000033	IBA	PANTHER:PTN000115990|UniProtKB:Q9BY32	C	Inosine triphosphate pyrophosphatase	ITPA|C20orf37|My049|OK/SW-cl.9	protein	taxon:9606	20251127	GO_Central		
UniProtKB	Q9BY32	ITPA	is_active_in	GO:0005829	GO_REF:0000033	IBA	PANTHER:PTN000115987|UniProtKB:P52061|UniProtKB:Q9BY32	C	Inosine triphosphate pyrophosphatase	ITPA|C20orf37|My049|OK/SW-cl.9	protein	taxon:9606	20251127	GO_Central		
UniProtKB	Q9BY32	ITPA	located_in	GO:0005654	GO_REF:0000052	IDA		C	Inosine triphosphate pyrophosphatase	ITPA|C20orf37|My049|OK/SW-cl.9	protein	taxon:9606	20251115	HPA		
UniProtKB	Q9BY32	ITPA	located_in	GO:0005737	GO_REF:0000044	IEA	UniProtKB-SubCell:SL-0086	C	Inosine triphosphate pyrophosphatase	ITPA|C20orf37|My049|OK/SW-cl.9	protein	taxon:9606	20260727	UniProt		
UniProtKB	Q9BY32	ITPA	located_in	GO:0005737	GO_REF:0000104	IEA	UniRule:UR000165972	C	Inosine triphosphate pyrophosphatase	ITPA|C20orf37|My049|OK/SW-cl.9	protein	taxon:9606	20260727	UniProt		
UniProtKB	Q9BY32	ITPA	located_in	GO:0005737	PMID:11278832	EXP		C	Inosine triphosphate pyrophosphatase	ITPA|C20orf37|My049|OK/SW-cl.9	protein	taxon:9606	20250406	UniProt		
UniProtKB	Q9BY32	ITPA	located_in	GO:0005829	GO_REF:0000052	IDA		C	Inosine triphosphate pyrophosphatase	ITPA|C20orf37|My049|OK/SW-cl.9	protein	taxon:9606	20251115	HPA		
UniProtKB	Q9BY32	ITPA	located_in	GO:0005829	Reactome:R-HSA-2509827	TAS		C	Inosine triphosphate pyrophosphatase	ITPA|C20orf37|My049|OK/SW-cl.9	protein	taxon:9606	20121006	Reactome		
UniProtKB	Q9BY32	ITPA	located_in	GO:0005829	Reactome:R-HSA-2509831	TAS		C	Inosine triphosphate pyrophosphatase	ITPA|C20orf37|My049|OK/SW-cl.9	protein	taxon:9606	20121006	Reactome		
UniProtKB	Q9BY32	ITPA	located_in	GO:0005829	Reactome:R-HSA-2509838	TAS		C	Inosine triphosphate pyrophosphatase	ITPA|C20orf37|My049|OK/SW-cl.9	protein	taxon:9606	20121006	Reactome		
UniProtKB	Q9BY32	ITPA	located_in	GO:0005829	Reactome:R-HSA-9755030	TAS		C	Inosine triphosphate pyrophosphatase	ITPA|C20orf37|My049|OK/SW-cl.9	protein	taxon:9606	20121006	Reactome		
UniProtKB	Q9BY41	HDAC8	enables	GO:0004407	GO_REF:0000002	IEA	InterPro:IPR003084	F	Histone deacetylase 8	HDAC8|HDACL1|CDA07	protein	taxon:9606	20260727	InterPro		
UniProtKB	Q9BY41	HDAC8	enables	GO:0004407	GO_REF:0000033	IBA	AGI_LocusCode:AT3G18520|AGI_LocusCode:AT4G38130|AGI_LocusCode:AT5G61060|AGI_LocusCode:AT5G61070|AGI_LocusCode:AT5G63110|CGD:CAL0000175821|FB:FBgn0015805|FB:FBgn0025825|FB:FBgn0026428|FB:FBgn0041210|MGI:MGI:108086|MGI:MGI:1097691|MGI:MGI:1333752|MGI:MGI:1333784|MGI:MGI:1343091|MGI:MGI:1891835|PANTHER:PTN008143312|PomBase:SPAC3G9.07c|PomBase:SPBC36.05c|PomBase:SPBC800.03|SGD:S000003162|SGD:S000005274|UniProtKB:C8V606|UniProtKB:D6XGM6|UniProtKB:G5EB64|UniProtKB:O15379|UniProtKB:O42227|UniProtKB:P56524|UniProtKB:Q13547|UniProtKB:Q38C74|UniProtKB:Q586J9|UniProtKB:Q7K6A1|UniProtKB:Q92769|UniProtKB:Q969S8|UniProtKB:Q96DB2|UniProtKB:Q9BY41|UniProtKB:Q9UBN7|UniProtKB:Q9UKV0|UniProtKB:Q9UQL6|WB:WBGene00001834|dictyBase:DDB_G0270338	F	Histone deacetylase 8	HDAC8|HDACL1|CDA07	protein	taxon:9606	20260528	GO_Central		
UniProtKB	Q9BY41	HDAC8	enables	GO:0004407	PMID:10748112	TAS		F	Histone deacetylase 8	HDAC8|HDACL1|CDA07	protein	taxon:9606	20050308	PINC		
UniProtKB	Q9BY41	HDAC8	enables	GO:0004407	PMID:12711221	TAS		F	Histone deacetylase 8	HDAC8|HDACL1|CDA07	protein	taxon:9606	20030814	UniProt		
UniProtKB	Q9BY41	HDAC8	enables	GO:0004407	PMID:28497810	IDA		F	Histone deacetylase 8	HDAC8|HDACL1|CDA07	protein	taxon:9606	20211222	UniProt		
UniProtKB	Q9BY41	HDAC8	enables	GO:0004407	Reactome:R-HSA-3782637	TAS		F	Histone deacetylase 8	HDAC8|HDACL1|CDA07	protein	taxon:9606	20250221	Reactome		
UniProtKB	Q9BY41	HDAC8	enables	GO:0005515	PMID:16809764	IPI	UniProtKB:Q9UPR3	F	Histone deacetylase 8	HDAC8|HDACL1|CDA07	protein	taxon:9606	20151116	BHF-UCL		
UniProtKB	Q9BY41	HDAC8	enables	GO:0005515	PMID:26221039	IPI	UniProtKB:P43246	F	Histone deacetylase 8	HDAC8|HDACL1|CDA07	protein	taxon:9606	20181112	UniProt		
UniProtKB	Q9BY41	HDAC8	enables	GO:0030544	PMID:16809764	IPI	UniProtKB:P0DMV8	F	Histone deacetylase 8	HDAC8|HDACL1|CDA07	protein	taxon:9606	20151117	BHF-UCL		
UniProtKB	Q9BY41	HDAC8	enables	GO:0030544	PMID:16809764	IPI	UniProtKB:P0DMV9	F	Histone deacetylase 8	HDAC8|HDACL1|CDA07	protein	taxon:9606	20151117	BHF-UCL		
UniProtKB	Q9BY41	HDAC8	enables	GO:0033558	GO_REF:0000116	IEA	RHEA:58108	F	Histone deacetylase 8	HDAC8|HDACL1|CDA07	protein	taxon:9606	20260727	RHEA		
UniProtKB	Q9BY41	HDAC8	enables	GO:0033558	GO_REF:0000117	IEA	ARBA:ARBA00028193	F	Histone deacetylase 8	HDAC8|HDACL1|CDA07	protein	taxon:9606	20260727	UniProt		
UniProtKB	Q9BY41	HDAC8	enables	GO:0033558	PMID:22885700	IDA		F	Histone deacetylase 8	HDAC8|HDACL1|CDA07	protein	taxon:9606	20220922	UniProt	has_input(UniProtKB:Q9UQE7),part_of(GO:0007064)	
UniProtKB	Q9BY41	HDAC8	enables	GO:0051879	PMID:16809764	IPI	UniProtKB:P07900	F	Histone deacetylase 8	HDAC8|HDACL1|CDA07	protein	taxon:9606	20151117	BHF-UCL		
UniProtKB	Q9BY41	HDAC8	enables	GO:0051879	PMID:16809764	IPI	UniProtKB:P08238	F	Histone deacetylase 8	HDAC8|HDACL1|CDA07	protein	taxon:9606	20151117	BHF-UCL		
UniProtKB	Q9BY41	HDAC8	enables	GO:0140297	PMID:12711221	TAS		F	Histone deacetylase 8	HDAC8|HDACL1|CDA07	protein	taxon:9606	20210420	UniProt		
UniProtKB	Q9BY41	HDAC8	enables	GO:0141221	GO_REF:0000003	IEA	EC:3.5.1.98	F	Histone deacetylase 8	HDAC8|HDACL1|CDA07	protein	taxon:9606	20260727	UniProt		
UniProtKB	Q9BY41	HDAC8	enables	GO:0141221	GO_REF:0000116	IEA	RHEA:58196	F	Histone deacetylase 8	HDAC8|HDACL1|CDA07	protein	taxon:9606	20260727	RHEA		
UniProtKB	Q9BY41	HDAC8	enables	GO:0141221	PMID:10748112	EXP		F	Histone deacetylase 8	HDAC8|HDACL1|CDA07	protein	taxon:9606	20240916	UniProt		
UniProtKB	Q9BY41	HDAC8	enables	GO:0141221	PMID:10922473	EXP		F	Histone deacetylase 8	HDAC8|HDACL1|CDA07	protein	taxon:9606	20240916	UniProt		
UniProtKB	Q9BY41	HDAC8	enables	GO:0141221	PMID:10926844	EXP		F	Histone deacetylase 8	HDAC8|HDACL1|CDA07	protein	taxon:9606	20240916	UniProt		
UniProtKB	Q9BY41	HDAC8	enables	GO:0141221	PMID:28497810	EXP		F	Histone deacetylase 8	HDAC8|HDACL1|CDA07	protein	taxon:9606	20240916	UniProt		
UniProtKB	Q9BY41	HDAC8	enables	GO:0160008	GO_REF:0000116	IEA	RHEA:69172	F	Histone deacetylase 8	HDAC8|HDACL1|CDA07	protein	taxon:9606	20260727	RHEA		
UniProtKB	Q9BY41	HDAC8	enables	GO:0160008	PMID:28497810	EXP		F	Histone deacetylase 8	HDAC8|HDACL1|CDA07	protein	taxon:9606	20240916	UniProt		
UniProtKB	Q9BY41	HDAC8	enables	GO:0160009	PMID:28497810	IDA		F	Histone deacetylase 8	HDAC8|HDACL1|CDA07	protein	taxon:9606	20211222	UniProt		
UniProtKB	Q9BY41	HDAC8	involved_in	GO:0000122	PMID:10748112	TAS		P	Histone deacetylase 8	HDAC8|HDACL1|CDA07	protein	taxon:9606	20050308	PINC		
UniProtKB	Q9BY41	HDAC8	involved_in	GO:0006325	PMID:10748112	TAS		P	Histone deacetylase 8	HDAC8|HDACL1|CDA07	protein	taxon:9606	20050308	PINC		
UniProtKB	Q9BY41	HDAC8	involved_in	GO:0006325	PMID:12711221	TAS		P	Histone deacetylase 8	HDAC8|HDACL1|CDA07	protein	taxon:9606	20030814	UniProt		
UniProtKB	Q9BY41	HDAC8	involved_in	GO:0007064	PMID:22885700	IMP		P	Histone deacetylase 8	HDAC8|HDACL1|CDA07	protein	taxon:9606	20220922	UniProt		
UniProtKB	Q9BY41	HDAC8	involved_in	GO:0031397	PMID:16809764	IDA		P	Histone deacetylase 8	HDAC8|HDACL1|CDA07	protein	taxon:9606	20151116	BHF-UCL	has_input(UniProtKB:Q9UPR3)	
UniProtKB	Q9BY41	HDAC8	involved_in	GO:0031507	GO_REF:0000033	IBA	FB:FBgn0015805|PANTHER:PTN000743059|UniProtKB:Q13547|UniProtKB:Q92769	P	Histone deacetylase 8	HDAC8|HDACL1|CDA07	protein	taxon:9606	20241119	GO_Central		
UniProtKB	Q9BY41	HDAC8	involved_in	GO:0031647	PMID:16809764	IDA		P	Histone deacetylase 8	HDAC8|HDACL1|CDA07	protein	taxon:9606	20151116	BHF-UCL	has_input(UniProtKB:Q9UPR3)	
UniProtKB	Q9BY41	HDAC8	involved_in	GO:0032204	PMID:16809764	IMP		P	Histone deacetylase 8	HDAC8|HDACL1|CDA07	protein	taxon:9606	20151117	BHF-UCL		
UniProtKB	Q9BY41	HDAC8	located_in	GO:0000228	PMID:10748112	TAS		C	Histone deacetylase 8	HDAC8|HDACL1|CDA07	protein	taxon:9606	20050308	PINC		
UniProtKB	Q9BY41	HDAC8	located_in	GO:0005634	GO_REF:0000044	IEA	UniProtKB-SubCell:SL-0191	C	Histone deacetylase 8	HDAC8|HDACL1|CDA07	protein	taxon:9606	20260727	UniProt		
UniProtKB	Q9BY41	HDAC8	located_in	GO:0005634	PMID:10748112	EXP		C	Histone deacetylase 8	HDAC8|HDACL1|CDA07	protein	taxon:9606	20240916	UniProt		
UniProtKB	Q9BY41	HDAC8	located_in	GO:0005634	PMID:12711221	TAS		C	Histone deacetylase 8	HDAC8|HDACL1|CDA07	protein	taxon:9606	20030814	UniProt		
UniProtKB	Q9BY41	HDAC8	located_in	GO:0005634	PMID:14701748	EXP		C	Histone deacetylase 8	HDAC8|HDACL1|CDA07	protein	taxon:9606	20240916	UniProt		
UniProtKB	Q9BY41	HDAC8	located_in	GO:0005654	Reactome:R-HSA-3782637	TAS		C	Histone deacetylase 8	HDAC8|HDACL1|CDA07	protein	taxon:9606	20130129	Reactome		
UniProtKB	Q9BY41	HDAC8	located_in	GO:0005694	GO_REF:0000044	IEA	UniProtKB-SubCell:SL-0468	C	Histone deacetylase 8	HDAC8|HDACL1|CDA07	protein	taxon:9606	20260727	UniProt		
UniProtKB	Q9BY41	HDAC8	located_in	GO:0005694	PMID:10748112	EXP		C	Histone deacetylase 8	HDAC8|HDACL1|CDA07	protein	taxon:9606	20240916	UniProt		
UniProtKB	Q9BY41	HDAC8	located_in	GO:0005737	GO_REF:0000044	IEA	UniProtKB-SubCell:SL-0086	C	Histone deacetylase 8	HDAC8|HDACL1|CDA07	protein	taxon:9606	20260727	UniProt		
UniProtKB	Q9BY41	HDAC8	located_in	GO:0005737	PMID:12711221	TAS		C	Histone deacetylase 8	HDAC8|HDACL1|CDA07	protein	taxon:9606	20030814	UniProt		
UniProtKB	Q9BY41	HDAC8	located_in	GO:0005737	PMID:15772115	EXP		C	Histone deacetylase 8	HDAC8|HDACL1|CDA07	protein	taxon:9606	20240916	UniProt		
UniProtKB	Q9BY41	HDAC8	located_in	GO:0005737	PMID:16538051	EXP		C	Histone deacetylase 8	HDAC8|HDACL1|CDA07	protein	taxon:9606	20240916	UniProt		
UniProtKB	Q9BY41	HDAC8	part_of	GO:0000118	GO_REF:0000033	IBA	AGI_LocusCode:AT4G38130|AGI_LocusCode:AT5G63110|FB:FBgn0015805|MGI:MGI:108086|PANTHER:PTN000835657|PomBase:SPAC3G9.07c|PomBase:SPBC36.05c|SGD:S000003162|SGD:S000005274|SGD:S000006272|UniProtKB:O15379|UniProtKB:Q13547|UniProtKB:Q92769|WB:WBGene00001834	C	Histone deacetylase 8	HDAC8|HDACL1|CDA07	protein	taxon:9606	20250116	GO_Central		
UniProtKB	Q9BY41	HDAC8	part_of	GO:0000118	PMID:12711221	TAS		C	Histone deacetylase 8	HDAC8|HDACL1|CDA07	protein	taxon:9606	20030814	UniProt		
UniProtKB	Q9BY42	RTF2	enables	GO:0003677	PMID:29290612	IDA		F	Replication termination factor 2	RTF2|C20orf43|RTFDC1|AD-007|CDA05|HSPC164|HSPC169	protein	taxon:9606	20190117	UniProt		
UniProtKB	Q9BY42	RTF2	enables	GO:0005515	PMID:29290612	IPI	UniProtKB:Q5TDH0	F	Replication termination factor 2	RTF2|C20orf43|RTFDC1|AD-007|CDA05|HSPC164|HSPC169	protein	taxon:9606	20190117	UniProt		
UniProtKB	Q9BY42	RTF2	enables	GO:0005515	PMID:33961781	IPI	UniProtKB:Q14315	F	Replication termination factor 2	RTF2|C20orf43|RTFDC1|AD-007|CDA05|HSPC164|HSPC169	protein	taxon:9606	20260725	IntAct		
UniProtKB	Q9BY42	RTF2	involved_in	GO:0072711	PMID:29290612	IMP		P	Replication termination factor 2	RTF2|C20orf43|RTFDC1|AD-007|CDA05|HSPC164|HSPC169	protein	taxon:9606	20190121	UniProt		
UniProtKB	Q9BY42	RTF2	involved_in	GO:0097752	PMID:29290612	IMP		P	Replication termination factor 2	RTF2|C20orf43|RTFDC1|AD-007|CDA05|HSPC164|HSPC169	protein	taxon:9606	20190121	UniProt		
UniProtKB	Q9BY42	RTF2	is_active_in	GO:0005634	GO_REF:0000033	IBA	PANTHER:PTN000299506|PomBase:SPAC1D4.09c|UniProtKB:Q388D9|UniProtKB:Q9BY42	C	Replication termination factor 2	RTF2|C20orf43|RTFDC1|AD-007|CDA05|HSPC164|HSPC169	protein	taxon:9606	20251219	GO_Central		
UniProtKB	Q9BY42	RTF2	located_in	GO:0005654	GO_REF:0000052	IDA		C	Replication termination factor 2	RTF2|C20orf43|RTFDC1|AD-007|CDA05|HSPC164|HSPC169	protein	taxon:9606	20251115	HPA		
UniProtKB	Q9BY42	RTF2	located_in	GO:0005657	PMID:29290612	IDA		C	Replication termination factor 2	RTF2|C20orf43|RTFDC1|AD-007|CDA05|HSPC164|HSPC169	protein	taxon:9606	20180726	UniProt		
UniProtKB	Q9BY42	RTF2	located_in	GO:0005694	GO_REF:0000044	IEA	UniProtKB-SubCell:SL-0468	C	Replication termination factor 2	RTF2|C20orf43|RTFDC1|AD-007|CDA05|HSPC164|HSPC169	protein	taxon:9606	20260727	UniProt		
UniProtKB	Q9BY42	RTF2	located_in	GO:0005694	PMID:29290612	EXP		C	Replication termination factor 2	RTF2|C20orf43|RTFDC1|AD-007|CDA05|HSPC164|HSPC169	protein	taxon:9606	20240703	UniProt		
UniProtKB	Q9BY42	RTF2	located_in	GO:0005730	GO_REF:0000052	IDA		C	Replication termination factor 2	RTF2|C20orf43|RTFDC1|AD-007|CDA05|HSPC164|HSPC169	protein	taxon:9606	20251115	HPA		
UniProtKB	Q9BY43	CHMP4A	colocalizes_with	GO:0005768	PMID:24878737	IDA		C	Charged multivesicular body protein 4a	CHMP4A|C14orf123|SHAX2|CDA04|HSPC134	protein	taxon:9606	20150106	UniProt		
UniProtKB	Q9BY43	CHMP4A	colocalizes_with	GO:0005886	PMID:24878737	IDA		C	Charged multivesicular body protein 4a	CHMP4A|C14orf123|SHAX2|CDA04|HSPC134	protein	taxon:9606	20150106	UniProt		
UniProtKB	Q9BY43	CHMP4A	enables	GO:0005515	PMID:14505570	IPI	UniProtKB:O43633	F	Charged multivesicular body protein 4a	CHMP4A|C14orf123|SHAX2|CDA04|HSPC134	protein	taxon:9606	20140522	UniProt		
UniProtKB	Q9BY43	CHMP4A	enables	GO:0005515	PMID:14505570	IPI	UniProtKB:Q8WUM4	F	Charged multivesicular body protein 4a	CHMP4A|C14orf123|SHAX2|CDA04|HSPC134	protein	taxon:9606	20140522	UniProt		
UniProtKB	Q9BY43	CHMP4A	enables	GO:0005515	PMID:14505570	IPI	UniProtKB:Q96CF2	F	Charged multivesicular body protein 4a	CHMP4A|C14orf123|SHAX2|CDA04|HSPC134	protein	taxon:9606	20140522	UniProt		
UniProtKB	Q9BY43	CHMP4A	enables	GO:0005515	PMID:14505570	IPI	UniProtKB:Q9UN37	F	Charged multivesicular body protein 4a	CHMP4A|C14orf123|SHAX2|CDA04|HSPC134	protein	taxon:9606	20140522	UniProt		
UniProtKB	Q9BY43	CHMP4A	enables	GO:0005515	PMID:14505570	IPI	UniProtKB:Q9Y3E7	F	Charged multivesicular body protein 4a	CHMP4A|C14orf123|SHAX2|CDA04|HSPC134	protein	taxon:9606	20140522	UniProt		
UniProtKB	Q9BY43	CHMP4A	enables	GO:0005515	PMID:14519844	IPI	UniProtKB:O43633	F	Charged multivesicular body protein 4a	CHMP4A|C14orf123|SHAX2|CDA04|HSPC134	protein	taxon:9606	20140523	UniProt		
UniProtKB	Q9BY43	CHMP4A	enables	GO:0005515	PMID:14519844	IPI	UniProtKB:Q8WUM4	F	Charged multivesicular body protein 4a	CHMP4A|C14orf123|SHAX2|CDA04|HSPC134	protein	taxon:9606	20140523	UniProt		
UniProtKB	Q9BY43	CHMP4A	enables	GO:0005515	PMID:14519844	IPI	UniProtKB:Q96CF2	F	Charged multivesicular body protein 4a	CHMP4A|C14orf123|SHAX2|CDA04|HSPC134	protein	taxon:9606	20140523	UniProt		
UniProtKB	Q9BY43	CHMP4A	enables	GO:0005515	PMID:14519844	IPI	UniProtKB:Q96FZ7	F	Charged multivesicular body protein 4a	CHMP4A|C14orf123|SHAX2|CDA04|HSPC134	protein	taxon:9606	20140523	UniProt		
UniProtKB	Q9BY43	CHMP4A	enables	GO:0005515	PMID:14519844	IPI	UniProtKB:Q9H444	F	Charged multivesicular body protein 4a	CHMP4A|C14orf123|SHAX2|CDA04|HSPC134	protein	taxon:9606	20140523	UniProt		
UniProtKB	Q9BY43	CHMP4A	enables	GO:0005515	PMID:16189514	IPI	UniProtKB:Q9BSW7	F	Charged multivesicular body protein 4a	CHMP4A|C14orf123|SHAX2|CDA04|HSPC134	protein	taxon:9606	20260725	IntAct		
UniProtKB	Q9BY43	CHMP4A	enables	GO:0005515	PMID:16730941	IPI	UniProtKB:Q9BSW7	F	Charged multivesicular body protein 4a	CHMP4A|C14orf123|SHAX2|CDA04|HSPC134	protein	taxon:9606	20260725	IntAct		
UniProtKB	Q9BY43	CHMP4A	enables	GO:0005515	PMID:16730941	IPI	UniProtKB:Q9H444	F	Charged multivesicular body protein 4a	CHMP4A|C14orf123|SHAX2|CDA04|HSPC134	protein	taxon:9606	20260725	IntAct		
UniProtKB	Q9BY43	CHMP4A	enables	GO:0005515	PMID:17350572	IPI	UniProtKB:Q8WUM4	F	Charged multivesicular body protein 4a	CHMP4A|C14orf123|SHAX2|CDA04|HSPC134	protein	taxon:9606	20260725	IntAct		
UniProtKB	Q9BY43	CHMP4A	enables	GO:0005515	PMID:18511562	IPI	UniProtKB:Q8WUM4	F	Charged multivesicular body protein 4a	CHMP4A|C14orf123|SHAX2|CDA04|HSPC134	protein	taxon:9606	20260725	IntAct		
UniProtKB	Q9BY43	CHMP4A	enables	GO:0005515	PMID:18641129	IPI	UniProtKB:Q8WUM4	F	Charged multivesicular body protein 4a	CHMP4A|C14orf123|SHAX2|CDA04|HSPC134	protein	taxon:9606	20170410	UniProt		
UniProtKB	Q9BY43	CHMP4A	enables	GO:0005515	PMID:21975012	IPI	UniProtKB:O43633	F	Charged multivesicular body protein 4a	CHMP4A|C14orf123|SHAX2|CDA04|HSPC134	protein	taxon:9606	20140415	UniProt		
UniProtKB	Q9BY43	CHMP4A	enables	GO:0005515	PMID:25416956	IPI	UniProtKB:Q9BSW7	F	Charged multivesicular body protein 4a	CHMP4A|C14orf123|SHAX2|CDA04|HSPC134	protein	taxon:9606	20260725	IntAct		
UniProtKB	Q9BY43	CHMP4A	enables	GO:0005515	PMID:31515488	IPI	UniProtKB:Q9BSW7	F	Charged multivesicular body protein 4a	CHMP4A|C14orf123|SHAX2|CDA04|HSPC134	protein	taxon:9606	20260725	IntAct		
UniProtKB	Q9BY43	CHMP4A	enables	GO:0042802	PMID:18209100	IPI	UniProtKB:Q9BY43	F	Charged multivesicular body protein 4a	CHMP4A|C14orf123|SHAX2|CDA04|HSPC134	protein	taxon:9606	20191125	UniProt		
UniProtKB	Q9BY43	CHMP4A	enables	GO:0042803	GO_REF:0000117	IEA	ARBA:ARBA00027933	F	Charged multivesicular body protein 4a	CHMP4A|C14orf123|SHAX2|CDA04|HSPC134	protein	taxon:9606	20260727	UniProt		
UniProtKB	Q9BY43	CHMP4A	enables	GO:0042803	PMID:14519844	IPI	UniProtKB:Q9BY43	F	Charged multivesicular body protein 4a	CHMP4A|C14orf123|SHAX2|CDA04|HSPC134	protein	taxon:9606	20140523	UniProt		
UniProtKB	Q9BY43	CHMP4A	enables	GO:0051117	PMID:18209100	IPI	UniProtKB:Q9CX00	F	Charged multivesicular body protein 4a	CHMP4A|C14orf123|SHAX2|CDA04|HSPC134	protein	taxon:9606	20140414	UniProt		
UniProtKB	Q9BY43	CHMP4A	involved_in	GO:0001778	GO_REF:0000117	IEA	ARBA:ARBA00033547	P	Charged multivesicular body protein 4a	CHMP4A|C14orf123|SHAX2|CDA04|HSPC134	protein	taxon:9606	20260727	UniProt		
UniProtKB	Q9BY43	CHMP4A	involved_in	GO:0001778	PMID:24482116	IDA		P	Charged multivesicular body protein 4a	CHMP4A|C14orf123|SHAX2|CDA04|HSPC134	protein	taxon:9606	20251105	ComplexPortal		
UniProtKB	Q9BY43	CHMP4A	involved_in	GO:0006620	PMID:21975012	IMP		P	Charged multivesicular body protein 4a	CHMP4A|C14orf123|SHAX2|CDA04|HSPC134	protein	taxon:9606	20140415	UniProt	has_input(UniProtKB:P00533)|has_input(UniProtKB:P04629)	
UniProtKB	Q9BY43	CHMP4A	involved_in	GO:0006900	GO_REF:0000033	IBA	AGI_LocusCode:AT4G29160|AGI_LocusCode:AT5G09260|PANTHER:PTN000509386|SGD:S000004015|SGD:S000004682|UniProtKB:Q9BY43	P	Charged multivesicular body protein 4a	CHMP4A|C14orf123|SHAX2|CDA04|HSPC134	protein	taxon:9606	20200220	GO_Central		
UniProtKB	Q9BY43	CHMP4A	involved_in	GO:0006900	PMID:18209100	IGI	UniProtKB:Q9CX00	P	Charged multivesicular body protein 4a	CHMP4A|C14orf123|SHAX2|CDA04|HSPC134	protein	taxon:9606	20140414	UniProt		
UniProtKB	Q9BY43	CHMP4A	involved_in	GO:0006900	PMID:18209100	IMP		P	Charged multivesicular body protein 4a	CHMP4A|C14orf123|SHAX2|CDA04|HSPC134	protein	taxon:9606	20140414	UniProt		
UniProtKB	Q9BY43	CHMP4A	involved_in	GO:0006914	PMID:17984323	IMP		P	Charged multivesicular body protein 4a	CHMP4A|C14orf123|SHAX2|CDA04|HSPC134	protein	taxon:9606	20251105	ComplexPortal		
UniProtKB	Q9BY43	CHMP4A	involved_in	GO:0006997	PMID:20616062	IMP		P	Charged multivesicular body protein 4a	CHMP4A|C14orf123|SHAX2|CDA04|HSPC134	protein	taxon:9606	20141209	UniProt		
UniProtKB	Q9BY43	CHMP4A	involved_in	GO:0006997	PMID:20616062	IMP		P	Charged multivesicular body protein 4a	CHMP4A|C14orf123|SHAX2|CDA04|HSPC134	protein	taxon:9606	20251105	ComplexPortal		
UniProtKB	Q9BY43	CHMP4A	involved_in	GO:0007034	GO_REF:0000002	IEA	InterPro:IPR005024	P	Charged multivesicular body protein 4a	CHMP4A|C14orf123|SHAX2|CDA04|HSPC134	protein	taxon:9606	20260727	InterPro		
UniProtKB	Q9BY43	CHMP4A	involved_in	GO:0007080	GO_REF:0000117	IEA	ARBA:ARBA00033550	P	Charged multivesicular body protein 4a	CHMP4A|C14orf123|SHAX2|CDA04|HSPC134	protein	taxon:9606	20260727	UniProt		
UniProtKB	Q9BY43	CHMP4A	involved_in	GO:0007080	PMID:20616062	IMP		P	Charged multivesicular body protein 4a	CHMP4A|C14orf123|SHAX2|CDA04|HSPC134	protein	taxon:9606	20141209	UniProt		
UniProtKB	Q9BY43	CHMP4A	involved_in	GO:0007080	PMID:20616062	IMP		P	Charged multivesicular body protein 4a	CHMP4A|C14orf123|SHAX2|CDA04|HSPC134	protein	taxon:9606	20251105	ComplexPortal		
UniProtKB	Q9BY43	CHMP4A	involved_in	GO:0010324	PMID:24878737	IMP		P	Charged multivesicular body protein 4a	CHMP4A|C14orf123|SHAX2|CDA04|HSPC134	protein	taxon:9606	20150106	UniProt		
UniProtKB	Q9BY43	CHMP4A	involved_in	GO:0016236	PMID:20588296	TAS		P	Charged multivesicular body protein 4a	CHMP4A|C14orf123|SHAX2|CDA04|HSPC134	protein	taxon:9606	20161221	ParkinsonsUK-UCL		
UniProtKB	Q9BY43	CHMP4A	involved_in	GO:0031468	GO_REF:0000033	IBA	JaponicusDB:SJAG_01242|JaponicusDB:SJAG_05207|PANTHER:PTN000509386|PomBase:SPBC1604.18c|UniProtKB:Q8WUX9|UniProtKB:Q96CF2|UniProtKB:Q96FZ7|UniProtKB:Q9BY43|UniProtKB:Q9H444|UniProtKB:Q9NZZ3	P	Charged multivesicular body protein 4a	CHMP4A|C14orf123|SHAX2|CDA04|HSPC134	protein	taxon:9606	20250903	GO_Central		
UniProtKB	Q9BY43	CHMP4A	involved_in	GO:0031468	GO_REF:0000117	IEA	ARBA:ARBA00033562	P	Charged multivesicular body protein 4a	CHMP4A|C14orf123|SHAX2|CDA04|HSPC134	protein	taxon:9606	20260727	UniProt		
UniProtKB	Q9BY43	CHMP4A	involved_in	GO:0031468	PMID:26040713	IMP		P	Charged multivesicular body protein 4a	CHMP4A|C14orf123|SHAX2|CDA04|HSPC134	protein	taxon:9606	20251105	ComplexPortal		
UniProtKB	Q9BY43	CHMP4A	involved_in	GO:0032511	GO_REF:0000033	IBA	PANTHER:PTN000509386|PomBase:SPAC1142.07c|PomBase:SPBC215.14c|SGD:S000002894	P	Charged multivesicular body protein 4a	CHMP4A|C14orf123|SHAX2|CDA04|HSPC134	protein	taxon:9606	20200220	GO_Central		
UniProtKB	Q9BY43	CHMP4A	involved_in	GO:0036258	GO_REF:0000117	IEA	ARBA:ARBA00027035	P	Charged multivesicular body protein 4a	CHMP4A|C14orf123|SHAX2|CDA04|HSPC134	protein	taxon:9606	20260727	UniProt		
UniProtKB	Q9BY43	CHMP4A	involved_in	GO:0036258	PMID:16505166	NAS		P	Charged multivesicular body protein 4a	CHMP4A|C14orf123|SHAX2|CDA04|HSPC134	protein	taxon:9606	20251105	ComplexPortal		
UniProtKB	Q9BY43	CHMP4A	involved_in	GO:0036258	PMID:20588296	TAS		P	Charged multivesicular body protein 4a	CHMP4A|C14orf123|SHAX2|CDA04|HSPC134	protein	taxon:9606	20160118	ParkinsonsUK-UCL		
UniProtKB	Q9BY43	CHMP4A	involved_in	GO:0039702	GO_REF:0000117	IEA	ARBA:ARBA00028526	P	Charged multivesicular body protein 4a	CHMP4A|C14orf123|SHAX2|CDA04|HSPC134	protein	taxon:9606	20260727	UniProt		
UniProtKB	Q9BY43	CHMP4A	involved_in	GO:0039702	PMID:20588296	TAS		P	Charged multivesicular body protein 4a	CHMP4A|C14orf123|SHAX2|CDA04|HSPC134	protein	taxon:9606	20160118	ParkinsonsUK-UCL		
UniProtKB	Q9BY43	CHMP4A	involved_in	GO:0039702	PMID:24107264	IGI	UniProtKB:Q9H444	P	Charged multivesicular body protein 4a	CHMP4A|C14orf123|SHAX2|CDA04|HSPC134	protein	taxon:9606	20141009	UniProt		
UniProtKB	Q9BY43	CHMP4A	involved_in	GO:0039702	PMID:24878737	IDA		P	Charged multivesicular body protein 4a	CHMP4A|C14orf123|SHAX2|CDA04|HSPC134	protein	taxon:9606	20251105	ComplexPortal		
UniProtKB	Q9BY43	CHMP4A	involved_in	GO:0039702	PMID:24878737	IDA		P	Charged multivesicular body protein 4a	CHMP4A|C14orf123|SHAX2|CDA04|HSPC134	protein	taxon:9606|taxon:11676	20150106	UniProt		
UniProtKB	Q9BY43	CHMP4A	involved_in	GO:0043162	GO_REF:0000117	IEA	ARBA:ARBA00033490	P	Charged multivesicular body protein 4a	CHMP4A|C14orf123|SHAX2|CDA04|HSPC134	protein	taxon:9606	20260727	UniProt		
UniProtKB	Q9BY43	CHMP4A	involved_in	GO:0043162	PMID:17984323	IDA		P	Charged multivesicular body protein 4a	CHMP4A|C14orf123|SHAX2|CDA04|HSPC134	protein	taxon:9606	20251105	ComplexPortal		
UniProtKB	Q9BY43	CHMP4A	involved_in	GO:0046761	GO_REF:0000117	IEA	ARBA:ARBA00033532	P	Charged multivesicular body protein 4a	CHMP4A|C14orf123|SHAX2|CDA04|HSPC134	protein	taxon:9606	20260727	UniProt		
UniProtKB	Q9BY43	CHMP4A	involved_in	GO:0046761	PMID:24878737	IDA		P	Charged multivesicular body protein 4a	CHMP4A|C14orf123|SHAX2|CDA04|HSPC134	protein	taxon:9606	20251105	ComplexPortal		
UniProtKB	Q9BY43	CHMP4A	involved_in	GO:0050877	PMID:21975012	IMP		P	Charged multivesicular body protein 4a	CHMP4A|C14orf123|SHAX2|CDA04|HSPC134	protein	taxon:9606	20230309	UniProt		
UniProtKB	Q9BY43	CHMP4A	involved_in	GO:0051258	PMID:18209100	IMP		P	Charged multivesicular body protein 4a	CHMP4A|C14orf123|SHAX2|CDA04|HSPC134	protein	taxon:9606	20191125	UniProt		
UniProtKB	Q9BY43	CHMP4A	involved_in	GO:0051258	PMID:24878737	IMP		P	Charged multivesicular body protein 4a	CHMP4A|C14orf123|SHAX2|CDA04|HSPC134	protein	taxon:9606	20150106	UniProt	has_input(UniProtKB:O43633)	
UniProtKB	Q9BY43	CHMP4A	involved_in	GO:0051469	PMID:16505166	NAS		P	Charged multivesicular body protein 4a	CHMP4A|C14orf123|SHAX2|CDA04|HSPC134	protein	taxon:9606	20251105	ComplexPortal		
UniProtKB	Q9BY43	CHMP4A	involved_in	GO:0061763	PMID:16505166	NAS		P	Charged multivesicular body protein 4a	CHMP4A|C14orf123|SHAX2|CDA04|HSPC134	protein	taxon:9606	20251105	ComplexPortal		
UniProtKB	Q9BY43	CHMP4A	involved_in	GO:0061952	GO_REF:0000117	IEA	ARBA:ARBA00029210	P	Charged multivesicular body protein 4a	CHMP4A|C14orf123|SHAX2|CDA04|HSPC134	protein	taxon:9606	20260727	UniProt		
UniProtKB	Q9BY43	CHMP4A	involved_in	GO:0061952	PMID:20616062	IMP		P	Charged multivesicular body protein 4a	CHMP4A|C14orf123|SHAX2|CDA04|HSPC134	protein	taxon:9606	20180814	UniProt		
UniProtKB	Q9BY43	CHMP4A	involved_in	GO:0061952	PMID:20616062	IMP		P	Charged multivesicular body protein 4a	CHMP4A|C14orf123|SHAX2|CDA04|HSPC134	protein	taxon:9606	20251105	ComplexPortal		
UniProtKB	Q9BY43	CHMP4A	involved_in	GO:0071985	GO_REF:0000117	IEA	ARBA:ARBA00033501	P	Charged multivesicular body protein 4a	CHMP4A|C14orf123|SHAX2|CDA04|HSPC134	protein	taxon:9606	20260727	UniProt		
UniProtKB	Q9BY43	CHMP4A	involved_in	GO:0071985	PMID:16554368	IDA		P	Charged multivesicular body protein 4a	CHMP4A|C14orf123|SHAX2|CDA04|HSPC134	protein	taxon:9606	20251105	ComplexPortal		
UniProtKB	Q9BY43	CHMP4A	involved_in	GO:0071985	PMID:21975012	IMP		P	Charged multivesicular body protein 4a	CHMP4A|C14orf123|SHAX2|CDA04|HSPC134	protein	taxon:9606	20230309	UniProt		
UniProtKB	Q9BY43	CHMP4A	involved_in	GO:0090148	PMID:19234443	NAS		P	Charged multivesicular body protein 4a	CHMP4A|C14orf123|SHAX2|CDA04|HSPC134	protein	taxon:9606	20251105	ComplexPortal		
UniProtKB	Q9BY43	CHMP4A	involved_in	GO:0097320	PMID:18209100	IGI	UniProtKB:Q9CX00	P	Charged multivesicular body protein 4a	CHMP4A|C14orf123|SHAX2|CDA04|HSPC134	protein	taxon:9606	20140414	UniProt		
UniProtKB	Q9BY43	CHMP4A	involved_in	GO:0097320	PMID:18209100	IMP		P	Charged multivesicular body protein 4a	CHMP4A|C14orf123|SHAX2|CDA04|HSPC134	protein	taxon:9606	20140414	UniProt		
UniProtKB	Q9BY43	CHMP4A	involved_in	GO:0097352	GO_REF:0000117	IEA	ARBA:ARBA00033540	P	Charged multivesicular body protein 4a	CHMP4A|C14orf123|SHAX2|CDA04|HSPC134	protein	taxon:9606	20260727	UniProt		
UniProtKB	Q9BY43	CHMP4A	involved_in	GO:0097352	PMID:17984323	IMP		P	Charged multivesicular body protein 4a	CHMP4A|C14orf123|SHAX2|CDA04|HSPC134	protein	taxon:9606	20251105	ComplexPortal		
UniProtKB	Q9BY43	CHMP4A	involved_in	GO:1901673	GO_REF:0000117	IEA	ARBA:ARBA00033492	P	Charged multivesicular body protein 4a	CHMP4A|C14orf123|SHAX2|CDA04|HSPC134	protein	taxon:9606	20260727	UniProt		
UniProtKB	Q9BY43	CHMP4A	involved_in	GO:1901673	PMID:20616062	IMP		P	Charged multivesicular body protein 4a	CHMP4A|C14orf123|SHAX2|CDA04|HSPC134	protein	taxon:9606	20251105	ComplexPortal		
UniProtKB	Q9BY43	CHMP4A	involved_in	GO:1902774	GO_REF:0000117	IEA	ARBA:ARBA00033593	P	Charged multivesicular body protein 4a	CHMP4A|C14orf123|SHAX2|CDA04|HSPC134	protein	taxon:9606	20260727	UniProt		
UniProtKB	Q9BY43	CHMP4A	involved_in	GO:1902774	PMID:17984323	IMP		P	Charged multivesicular body protein 4a	CHMP4A|C14orf123|SHAX2|CDA04|HSPC134	protein	taxon:9606	20251105	ComplexPortal		
UniProtKB	Q9BY43	CHMP4A	is_active_in	GO:0005635	GO_REF:0000033	IBA	JaponicusDB:SJAG_01242|JaponicusDB:SJAG_05207|PANTHER:PTN000509386|PomBase:SPAC1142.07c|PomBase:SPBC1604.18c|SGD:S000003585|SGD:S000004015|UniProtKB:Q8WUX9|UniProtKB:Q96CF2|UniProtKB:Q96FZ7|UniProtKB:Q9BY43|UniProtKB:Q9H444|UniProtKB:Q9NZZ3	C	Charged multivesicular body protein 4a	CHMP4A|C14orf123|SHAX2|CDA04|HSPC134	protein	taxon:9606	20260529	GO_Central		
UniProtKB	Q9BY43	CHMP4A	is_active_in	GO:0005771	GO_REF:0000033	IBA	AGI_LocusCode:AT3G10640|FB:FBgn0086656|PANTHER:PTN000509386|UniProtKB:Q8WUX9|UniProtKB:Q96CF2|UniProtKB:Q96FZ7|UniProtKB:Q9BY43|UniProtKB:Q9H444|UniProtKB:Q9NZZ3	C	Charged multivesicular body protein 4a	CHMP4A|C14orf123|SHAX2|CDA04|HSPC134	protein	taxon:9606	20211217	GO_Central		
UniProtKB	Q9BY43	CHMP4A	is_active_in	GO:0009898	GO_REF:0000033	IBA	PANTHER:PTN000509454|UniProtKB:Q9BY43|UniProtKB:Q9H444	C	Charged multivesicular body protein 4a	CHMP4A|C14orf123|SHAX2|CDA04|HSPC134	protein	taxon:9606	20200220	GO_Central		
UniProtKB	Q9BY43	CHMP4A	located_in	GO:0000421	PMID:17984323	IDA		C	Charged multivesicular body protein 4a	CHMP4A|C14orf123|SHAX2|CDA04|HSPC134	protein	taxon:9606	20251105	ComplexPortal		
UniProtKB	Q9BY43	CHMP4A	located_in	GO:0000776	GO_REF:0000117	IEA	ARBA:ARBA00027576	C	Charged multivesicular body protein 4a	CHMP4A|C14orf123|SHAX2|CDA04|HSPC134	protein	taxon:9606	20260727	UniProt		
UniProtKB	Q9BY43	CHMP4A	located_in	GO:0000776	PMID:26040712	IDA		C	Charged multivesicular body protein 4a	CHMP4A|C14orf123|SHAX2|CDA04|HSPC134	protein	taxon:9606	20251105	ComplexPortal		
UniProtKB	Q9BY43	CHMP4A	located_in	GO:0005634	PMID:21975012	IDA		C	Charged multivesicular body protein 4a	CHMP4A|C14orf123|SHAX2|CDA04|HSPC134	protein	taxon:9606	20140415	UniProt	part_of(CL:0000540)	
UniProtKB	Q9BY43	CHMP4A	located_in	GO:0005737	PMID:21975012	IDA		C	Charged multivesicular body protein 4a	CHMP4A|C14orf123|SHAX2|CDA04|HSPC134	protein	taxon:9606	20140415	UniProt	part_of(CL:0000540)	
UniProtKB	Q9BY43	CHMP4A	located_in	GO:0005737	PMID:24878737	IDA		C	Charged multivesicular body protein 4a	CHMP4A|C14orf123|SHAX2|CDA04|HSPC134	protein	taxon:9606	20150106	UniProt		
UniProtKB	Q9BY43	CHMP4A	located_in	GO:0005765	GO_REF:0000117	IEA	ARBA:ARBA00028563	C	Charged multivesicular body protein 4a	CHMP4A|C14orf123|SHAX2|CDA04|HSPC134	protein	taxon:9606	20260727	UniProt		
UniProtKB	Q9BY43	CHMP4A	located_in	GO:0005765	PMID:17984323	IDA		C	Charged multivesicular body protein 4a	CHMP4A|C14orf123|SHAX2|CDA04|HSPC134	protein	taxon:9606	20251105	ComplexPortal		
UniProtKB	Q9BY43	CHMP4A	located_in	GO:0005828	GO_REF:0000117	IEA	ARBA:ARBA00033604	C	Charged multivesicular body protein 4a	CHMP4A|C14orf123|SHAX2|CDA04|HSPC134	protein	taxon:9606	20260727	UniProt		
UniProtKB	Q9BY43	CHMP4A	located_in	GO:0005828	PMID:26040712	IDA		C	Charged multivesicular body protein 4a	CHMP4A|C14orf123|SHAX2|CDA04|HSPC134	protein	taxon:9606	20251105	ComplexPortal		
UniProtKB	Q9BY43	CHMP4A	located_in	GO:0005829	Reactome:R-HSA-3159232	TAS		C	Charged multivesicular body protein 4a	CHMP4A|C14orf123|SHAX2|CDA04|HSPC134	protein	taxon:9606	20130516	Reactome		
UniProtKB	Q9BY43	CHMP4A	located_in	GO:0005829	Reactome:R-HSA-917693	TAS		C	Charged multivesicular body protein 4a	CHMP4A|C14orf123|SHAX2|CDA04|HSPC134	protein	taxon:9606	20130516	Reactome		
UniProtKB	Q9BY43	CHMP4A	located_in	GO:0005829	Reactome:R-HSA-917700	TAS		C	Charged multivesicular body protein 4a	CHMP4A|C14orf123|SHAX2|CDA04|HSPC134	protein	taxon:9606	20130516	Reactome		
UniProtKB	Q9BY43	CHMP4A	located_in	GO:0005829	Reactome:R-HSA-9668389	TAS		C	Charged multivesicular body protein 4a	CHMP4A|C14orf123|SHAX2|CDA04|HSPC134	protein	taxon:9606	20130516	Reactome		
UniProtKB	Q9BY43	CHMP4A	located_in	GO:0005829	Reactome:R-HSA-9668395	TAS		C	Charged multivesicular body protein 4a	CHMP4A|C14orf123|SHAX2|CDA04|HSPC134	protein	taxon:9606	20130516	Reactome		
UniProtKB	Q9BY43	CHMP4A	located_in	GO:0005829	Reactome:R-HSA-9668398	TAS		C	Charged multivesicular body protein 4a	CHMP4A|C14orf123|SHAX2|CDA04|HSPC134	protein	taxon:9606	20130516	Reactome		
UniProtKB	Q9BY43	CHMP4A	located_in	GO:0005829	Reactome:R-HSA-9668405	TAS		C	Charged multivesicular body protein 4a	CHMP4A|C14orf123|SHAX2|CDA04|HSPC134	protein	taxon:9606	20130516	Reactome		
UniProtKB	Q9BY43	CHMP4A	located_in	GO:0005829	Reactome:R-HSA-9668415	TAS		C	Charged multivesicular body protein 4a	CHMP4A|C14orf123|SHAX2|CDA04|HSPC134	protein	taxon:9606	20130516	Reactome		
UniProtKB	Q9BY43	CHMP4A	located_in	GO:0005829	Reactome:R-HSA-9668419	TAS		C	Charged multivesicular body protein 4a	CHMP4A|C14orf123|SHAX2|CDA04|HSPC134	protein	taxon:9606	20130516	Reactome		
UniProtKB	Q9BY43	CHMP4A	located_in	GO:0005886	PMID:24878737	IDA		C	Charged multivesicular body protein 4a	CHMP4A|C14orf123|SHAX2|CDA04|HSPC134	protein	taxon:9606	20251105	ComplexPortal		
UniProtKB	Q9BY43	CHMP4A	located_in	GO:0009898	PMID:18209100	IDA		C	Charged multivesicular body protein 4a	CHMP4A|C14orf123|SHAX2|CDA04|HSPC134	protein	taxon:9606	20140414	UniProt		
UniProtKB	Q9BY43	CHMP4A	located_in	GO:0030496	GO_REF:0000117	IEA	ARBA:ARBA00033509	C	Charged multivesicular body protein 4a	CHMP4A|C14orf123|SHAX2|CDA04|HSPC134	protein	taxon:9606	20260727	UniProt		
UniProtKB	Q9BY43	CHMP4A	located_in	GO:0030496	PMID:22724069	IDA		C	Charged multivesicular body protein 4a	CHMP4A|C14orf123|SHAX2|CDA04|HSPC134	protein	taxon:9606	20130416	FlyBase		
UniProtKB	Q9BY43	CHMP4A	located_in	GO:0030496	PMID:26040712	IDA		C	Charged multivesicular body protein 4a	CHMP4A|C14orf123|SHAX2|CDA04|HSPC134	protein	taxon:9606	20251105	ComplexPortal		
UniProtKB	Q9BY43	CHMP4A	located_in	GO:0030659	GO_REF:0000044	IEA	UniProtKB-SubCell:SL-0089	C	Charged multivesicular body protein 4a	CHMP4A|C14orf123|SHAX2|CDA04|HSPC134	protein	taxon:9606	20260727	UniProt		
UniProtKB	Q9BY43	CHMP4A	located_in	GO:0031902	GO_REF:0000044	IEA	UniProtKB-SubCell:SL-0151	C	Charged multivesicular body protein 4a	CHMP4A|C14orf123|SHAX2|CDA04|HSPC134	protein	taxon:9606	20260727	UniProt		
UniProtKB	Q9BY43	CHMP4A	located_in	GO:0032585	GO_REF:0000117	IEA	ARBA:ARBA00033600	C	Charged multivesicular body protein 4a	CHMP4A|C14orf123|SHAX2|CDA04|HSPC134	protein	taxon:9606	20260727	UniProt		
UniProtKB	Q9BY43	CHMP4A	located_in	GO:0032585	PMID:16554368	IDA		C	Charged multivesicular body protein 4a	CHMP4A|C14orf123|SHAX2|CDA04|HSPC134	protein	taxon:9606	20251105	ComplexPortal		
UniProtKB	Q9BY43	CHMP4A	located_in	GO:1904930	GO_REF:0000117	IEA	ARBA:ARBA00033513	C	Charged multivesicular body protein 4a	CHMP4A|C14orf123|SHAX2|CDA04|HSPC134	protein	taxon:9606	20260727	UniProt		
UniProtKB	Q9BY43	CHMP4A	located_in	GO:1904930	PMID:17984323	IDA		C	Charged multivesicular body protein 4a	CHMP4A|C14orf123|SHAX2|CDA04|HSPC134	protein	taxon:9606	20251105	ComplexPortal		
UniProtKB	Q9BY43	CHMP4A	part_of	GO:0000815	GO_REF:0000033	IBA	CGD:CAL0000187201|PANTHER:PTN000509386|SGD:S000004015|SGD:S000004682|UniProtKB:Q8WUX9|UniProtKB:Q96FZ7|UniProtKB:Q9BY43|UniProtKB:Q9H444	C	Charged multivesicular body protein 4a	CHMP4A|C14orf123|SHAX2|CDA04|HSPC134	protein	taxon:9606	20250627	GO_Central		
UniProtKB	Q9BY43	CHMP4A	part_of	GO:0000815	PMID:18209100	IDA		C	Charged multivesicular body protein 4a	CHMP4A|C14orf123|SHAX2|CDA04|HSPC134	protein	taxon:9606	20191125	UniProt		
UniProtKB	Q9BY43	CHMP4A	part_of	GO:0000815	PMID:20588296	TAS		C	Charged multivesicular body protein 4a	CHMP4A|C14orf123|SHAX2|CDA04|HSPC134	protein	taxon:9606	20160118	ParkinsonsUK-UCL		
UniProtKB	Q9BY43	CHMP4A	part_of	GO:0000815	PMID:21975012	IDA		C	Charged multivesicular body protein 4a	CHMP4A|C14orf123|SHAX2|CDA04|HSPC134	protein	taxon:9606	20140415	UniProt		
UniProtKB	Q9BY43	CHMP4A	part_of	GO:0000815	PMID:24878737	IDA		C	Charged multivesicular body protein 4a	CHMP4A|C14orf123|SHAX2|CDA04|HSPC134	protein	taxon:9606	20150106	UniProt		
UniProtKB	Q9BY43	CHMP4A	part_of	GO:0000815	PMID:36107470	NAS		C	Charged multivesicular body protein 4a	CHMP4A|C14orf123|SHAX2|CDA04|HSPC134	protein	taxon:9606	20251105	ComplexPortal		
UniProtKB	Q9BY43	CHMP4A	part_of	GO:0005643	GO_REF:0000117	IEA	ARBA:ARBA00026270	C	Charged multivesicular body protein 4a	CHMP4A|C14orf123|SHAX2|CDA04|HSPC134	protein	taxon:9606	20260727	UniProt		
UniProtKB	Q9BY43	CHMP4A	part_of	GO:0005643	PMID:26040713	IDA		C	Charged multivesicular body protein 4a	CHMP4A|C14orf123|SHAX2|CDA04|HSPC134	protein	taxon:9606	20251105	ComplexPortal		
UniProtKB	Q9BY43	CHMP4A	part_of	GO:0030117	PMID:24878737	IMP		C	Charged multivesicular body protein 4a	CHMP4A|C14orf123|SHAX2|CDA04|HSPC134	protein	taxon:9606	20150106	UniProt		
UniProtKB	Q9BY44	EIF2A	enables	GO:0000049	PMID:12133843	IMP		F	Eukaryotic translation initiation factor 2A	EIF2A|CDA02|MSTP004|MSTP089	protein	taxon:9606	20070914	UniProt		
UniProtKB	Q9BY44	EIF2A	enables	GO:0003743	GO_REF:0000002	IEA	InterPro:IPR011387	F	Eukaryotic translation initiation factor 2A	EIF2A|CDA02|MSTP004|MSTP089	protein	taxon:9606	20260727	InterPro		
UniProtKB	Q9BY44	EIF2A	enables	GO:0003743	GO_REF:0000033	IBA	PANTHER:PTN000325517|SGD:S000003286|UniProtKB:Q9BY44	F	Eukaryotic translation initiation factor 2A	EIF2A|CDA02|MSTP004|MSTP089	protein	taxon:9606	20170228	GO_Central		
UniProtKB	Q9BY44	EIF2A	enables	GO:0003743	PMID:10563826	IDA		F	Eukaryotic translation initiation factor 2A	EIF2A|CDA02|MSTP004|MSTP089	protein	taxon:9606	20220701	UniProt	has_input(UniProtKB:P20042),directly_positively_regulates(GO:0003743)	
UniProtKB	Q9BY44	EIF2A	enables	GO:0003743	PMID:12133843	IMP		F	Eukaryotic translation initiation factor 2A	EIF2A|CDA02|MSTP004|MSTP089	protein	taxon:9606	20070914	UniProt		
UniProtKB	Q9BY44	EIF2A	enables	GO:0005515	PMID:18816594	IPI	UniProtKB:Q14899	F	Eukaryotic translation initiation factor 2A	EIF2A|CDA02|MSTP004|MSTP089	protein	taxon:9606	20120223	UniProt		
UniProtKB	Q9BY44	EIF2A	enables	GO:0043022	PMID:12133843	IMP		F	Eukaryotic translation initiation factor 2A	EIF2A|CDA02|MSTP004|MSTP089	protein	taxon:9606	20070914	UniProt		
UniProtKB	Q9BY44	EIF2A	enables	GO:0045296	PMID:25468996	HDA		F	Eukaryotic translation initiation factor 2A	EIF2A|CDA02|MSTP004|MSTP089	protein	taxon:9606	20180329	BHF-UCL		
UniProtKB	Q9BY44	EIF2A	involved_in	GO:0006412	GO_REF:0000117	IEA	ARBA:ARBA00027100	P	Eukaryotic translation initiation factor 2A	EIF2A|CDA02|MSTP004|MSTP089	protein	taxon:9606	20260727	UniProt		
UniProtKB	Q9BY44	EIF2A	involved_in	GO:0006413	GO_REF:0000002	IEA	InterPro:IPR011387	P	Eukaryotic translation initiation factor 2A	EIF2A|CDA02|MSTP004|MSTP089	protein	taxon:9606	20260727	InterPro		
UniProtKB	Q9BY44	EIF2A	involved_in	GO:0006413	GO_REF:0000033	IBA	PANTHER:PTN000325517|SGD:S000003286|UniProtKB:Q9BY44	P	Eukaryotic translation initiation factor 2A	EIF2A|CDA02|MSTP004|MSTP089	protein	taxon:9606	20250702	GO_Central		
UniProtKB	Q9BY44	EIF2A	involved_in	GO:0006413	PMID:12133843	IDA		P	Eukaryotic translation initiation factor 2A	EIF2A|CDA02|MSTP004|MSTP089	protein	taxon:9606	20221209	UniProt		
UniProtKB	Q9BY44	EIF2A	involved_in	GO:0006417	PMID:12133843	IMP		P	Eukaryotic translation initiation factor 2A	EIF2A|CDA02|MSTP004|MSTP089	protein	taxon:9606	20070914	UniProt		
UniProtKB	Q9BY44	EIF2A	involved_in	GO:0042255	PMID:12133843	IMP		P	Eukaryotic translation initiation factor 2A	EIF2A|CDA02|MSTP004|MSTP089	protein	taxon:9606	20070914	UniProt		
UniProtKB	Q9BY44	EIF2A	involved_in	GO:1990928	GO_REF:0000107	IEA	UniProtKB:A0A8I6GH40|ensembl:ENSRNOP00000089296	P	Eukaryotic translation initiation factor 2A	EIF2A|CDA02|MSTP004|MSTP089	protein	taxon:9606	20260724	Ensembl		
UniProtKB	Q9BY44	EIF2A	located_in	GO:0005576	PMID:22664934	HDA		C	Eukaryotic translation initiation factor 2A	EIF2A|CDA02|MSTP004|MSTP089	protein	taxon:9606	20131220	UniProt	part_of(UBERON:0001827)	
UniProtKB	Q9BY44	EIF2A	located_in	GO:0005737	PMID:12133843	IDA		C	Eukaryotic translation initiation factor 2A	EIF2A|CDA02|MSTP004|MSTP089	protein	taxon:9606	20070914	UniProt		
UniProtKB	Q9BY44	EIF2A	located_in	GO:0072562	PMID:22516433	HDA		C	Eukaryotic translation initiation factor 2A	EIF2A|CDA02|MSTP004|MSTP089	protein	taxon:9606	20131223	UniProt		
UniProtKB	Q9BY44	EIF2A	part_of	GO:0005850	GO_REF:0000033	IBA	PANTHER:PTN000325517|UniProtKB:Q9BY44	C	Eukaryotic translation initiation factor 2A	EIF2A|CDA02|MSTP004|MSTP089	protein	taxon:9606	20250702	GO_Central		
UniProtKB	Q9BY44	EIF2A	part_of	GO:0005850	PMID:12133843	IDA		C	Eukaryotic translation initiation factor 2A	EIF2A|CDA02|MSTP004|MSTP089	protein	taxon:9606	20070914	UniProt		
UniProtKB	Q9BY49	PECR	NOT|enables	GO:0008670	PMID:11669066	IDA		F	Peroxisomal trans-2-enoyl-CoA reductase	PECR|SDR29C1|PRO1004	protein	taxon:9606	20120614	UniProt		
UniProtKB	Q9BY49	PECR	enables	GO:0005102	PMID:11669066	IPI	UniProtKB:P50542	F	Peroxisomal trans-2-enoyl-CoA reductase	PECR|SDR29C1|PRO1004	protein	taxon:9606	20120613	UniProt		
UniProtKB	Q9BY49	PECR	enables	GO:0019166	GO_REF:0000003	IEA	EC:1.3.1.38	F	Peroxisomal trans-2-enoyl-CoA reductase	PECR|SDR29C1|PRO1004	protein	taxon:9606	20260727	UniProt		
UniProtKB	Q9BY49	PECR	enables	GO:0019166	GO_REF:0000033	IBA	PANTHER:PTN001213257|UniProtKB:Q9BY49	F	Peroxisomal trans-2-enoyl-CoA reductase	PECR|SDR29C1|PRO1004	protein	taxon:9606	20170228	GO_Central		
UniProtKB	Q9BY49	PECR	enables	GO:0019166	GO_REF:0000116	IEA	RHEA:33763	F	Peroxisomal trans-2-enoyl-CoA reductase	PECR|SDR29C1|PRO1004	protein	taxon:9606	20260727	RHEA		
UniProtKB	Q9BY49	PECR	enables	GO:0019166	PMID:10811639	EXP		F	Peroxisomal trans-2-enoyl-CoA reductase	PECR|SDR29C1|PRO1004	protein	taxon:9606	20240916	UniProt		
UniProtKB	Q9BY49	PECR	enables	GO:0019166	PMID:16546181	IDA		F	Peroxisomal trans-2-enoyl-CoA reductase	PECR|SDR29C1|PRO1004	protein	taxon:9606	20111031	UniProt		
UniProtKB	Q9BY49	PECR	involved_in	GO:0006633	GO_REF:0000041	IEA	UniPathway:UPA00094	P	Peroxisomal trans-2-enoyl-CoA reductase	PECR|SDR29C1|PRO1004	protein	taxon:9606	20260227	UniProt		
UniProtKB	Q9BY49	PECR	involved_in	GO:0033306	GO_REF:0000033	IBA	PANTHER:PTN001213257|UniProtKB:Q9BY49	P	Peroxisomal trans-2-enoyl-CoA reductase	PECR|SDR29C1|PRO1004	protein	taxon:9606	20170228	GO_Central		
UniProtKB	Q9BY49	PECR	involved_in	GO:0033306	PMID:16546181	IDA		P	Peroxisomal trans-2-enoyl-CoA reductase	PECR|SDR29C1|PRO1004	protein	taxon:9606	20111031	UniProt		
UniProtKB	Q9BY49	PECR	is_active_in	GO:0005777	GO_REF:0000033	IBA	PANTHER:PTN001213257|RGD:70925|UniProtKB:Q9BY49	C	Peroxisomal trans-2-enoyl-CoA reductase	PECR|SDR29C1|PRO1004	protein	taxon:9606	20170228	GO_Central		
UniProtKB	Q9BY49	PECR	located_in	GO:0005737	GO_REF:0000117	IEA	ARBA:ARBA00026971	C	Peroxisomal trans-2-enoyl-CoA reductase	PECR|SDR29C1|PRO1004	protein	taxon:9606	20260727	UniProt		
UniProtKB	Q9BY49	PECR	located_in	GO:0005739	GO_REF:0000107	IEA	UniProtKB:Q99MZ7|ensembl:ENSMUSP00000027381	C	Peroxisomal trans-2-enoyl-CoA reductase	PECR|SDR29C1|PRO1004	protein	taxon:9606	20260724	Ensembl		
UniProtKB	Q9BY49	PECR	located_in	GO:0005777	GO_REF:0000044	IEA	UniProtKB-SubCell:SL-0204	C	Peroxisomal trans-2-enoyl-CoA reductase	PECR|SDR29C1|PRO1004	protein	taxon:9606	20260727	UniProt		
UniProtKB	Q9BY49	PECR	located_in	GO:0005777	GO_REF:0000052	IDA		C	Peroxisomal trans-2-enoyl-CoA reductase	PECR|SDR29C1|PRO1004	protein	taxon:9606	20251115	HPA		
UniProtKB	Q9BY49	PECR	located_in	GO:0005777	PMID:11669066	IDA		C	Peroxisomal trans-2-enoyl-CoA reductase	PECR|SDR29C1|PRO1004	protein	taxon:9606	20120613	UniProt		
UniProtKB	Q9BY49	PECR	located_in	GO:0005778	PMID:10811639	ISS	UniProtKB:Q64405	C	Peroxisomal trans-2-enoyl-CoA reductase	PECR|SDR29C1|PRO1004	protein	taxon:9606	20120813	UniProt		
UniProtKB	Q9BY49	PECR	located_in	GO:0005778	PMID:10811639	ISS	UniProtKB:Q9JIF5	C	Peroxisomal trans-2-enoyl-CoA reductase	PECR|SDR29C1|PRO1004	protein	taxon:9606	20120813	UniProt		
UniProtKB	Q9BY49	PECR	located_in	GO:0005778	Reactome:R-HSA-6809810	TAS		C	Peroxisomal trans-2-enoyl-CoA reductase	PECR|SDR29C1|PRO1004	protein	taxon:9606	20250218	Reactome		
UniProtKB	Q9BY49	PECR	located_in	GO:0005778	Reactome:R-HSA-9033235	TAS		C	Peroxisomal trans-2-enoyl-CoA reductase	PECR|SDR29C1|PRO1004	protein	taxon:9606	20250218	Reactome		
UniProtKB	Q9BY49	PECR	located_in	GO:0005829	Reactome:R-HSA-9033235	TAS		C	Peroxisomal trans-2-enoyl-CoA reductase	PECR|SDR29C1|PRO1004	protein	taxon:9606	20171220	Reactome		
UniProtKB	Q9BY49	PECR	located_in	GO:0005829	Reactome:R-HSA-9033236	TAS		C	Peroxisomal trans-2-enoyl-CoA reductase	PECR|SDR29C1|PRO1004	protein	taxon:9606	20171220	Reactome		
UniProtKB	Q9BY50	SEC11C	enables	GO:0004252	GO_REF:0000002	IEA	InterPro:IPR019533|InterPro:IPR019756|InterPro:IPR019758	F	Signal peptidase complex catalytic subunit SEC11C	SEC11C|SEC11L3|SPC21|SPCS4C	protein	taxon:9606	20260727	InterPro		
UniProtKB	Q9BY50	SEC11C	enables	GO:0004252	PMID:34388369	IDA		F	Signal peptidase complex catalytic subunit SEC11C	SEC11C|SEC11L3|SPC21|SPCS4C	protein	taxon:9606	20211101	UniProt		
UniProtKB	Q9BY50	SEC11C	enables	GO:0005515	PMID:28514442	IPI	UniProtKB:P61009	F	Signal peptidase complex catalytic subunit SEC11C	SEC11C|SEC11L3|SPC21|SPCS4C	protein	taxon:9606	20260725	IntAct		
UniProtKB	Q9BY50	SEC11C	enables	GO:0005515	PMID:32296183	IPI	UniProtKB:A0AVG3	F	Signal peptidase complex catalytic subunit SEC11C	SEC11C|SEC11L3|SPC21|SPCS4C	protein	taxon:9606	20260725	IntAct		
UniProtKB	Q9BY50	SEC11C	enables	GO:0005515	PMID:32296183	IPI	UniProtKB:O00767	F	Signal peptidase complex catalytic subunit SEC11C	SEC11C|SEC11L3|SPC21|SPCS4C	protein	taxon:9606	20260725	IntAct		
UniProtKB	Q9BY50	SEC11C	enables	GO:0005515	PMID:32296183	IPI	UniProtKB:O75379	F	Signal peptidase complex catalytic subunit SEC11C	SEC11C|SEC11L3|SPC21|SPCS4C	protein	taxon:9606	20260725	IntAct		
UniProtKB	Q9BY50	SEC11C	enables	GO:0005515	PMID:32296183	IPI	UniProtKB:O95084	F	Signal peptidase complex catalytic subunit SEC11C	SEC11C|SEC11L3|SPC21|SPCS4C	protein	taxon:9606	20260725	IntAct		
UniProtKB	Q9BY50	SEC11C	enables	GO:0005515	PMID:32296183	IPI	UniProtKB:O95183	F	Signal peptidase complex catalytic subunit SEC11C	SEC11C|SEC11L3|SPC21|SPCS4C	protein	taxon:9606	20260725	IntAct		
UniProtKB	Q9BY50	SEC11C	enables	GO:0005515	PMID:32296183	IPI	UniProtKB:P06681	F	Signal peptidase complex catalytic subunit SEC11C	SEC11C|SEC11L3|SPC21|SPCS4C	protein	taxon:9606	20260725	IntAct		
UniProtKB	Q9BY50	SEC11C	enables	GO:0005515	PMID:32296183	IPI	UniProtKB:P09601	F	Signal peptidase complex catalytic subunit SEC11C	SEC11C|SEC11L3|SPC21|SPCS4C	protein	taxon:9606	20260725	IntAct		
UniProtKB	Q9BY50	SEC11C	enables	GO:0005515	PMID:32296183	IPI	UniProtKB:P23763-3	F	Signal peptidase complex catalytic subunit SEC11C	SEC11C|SEC11L3|SPC21|SPCS4C	protein	taxon:9606	20260725	IntAct		
UniProtKB	Q9BY50	SEC11C	enables	GO:0005515	PMID:32296183	IPI	UniProtKB:Q5BJH2-2	F	Signal peptidase complex catalytic subunit SEC11C	SEC11C|SEC11L3|SPC21|SPCS4C	protein	taxon:9606	20260725	IntAct		
UniProtKB	Q9BY50	SEC11C	enables	GO:0005515	PMID:32296183	IPI	UniProtKB:Q5QGT7	F	Signal peptidase complex catalytic subunit SEC11C	SEC11C|SEC11L3|SPC21|SPCS4C	protein	taxon:9606	20260725	IntAct		
UniProtKB	Q9BY50	SEC11C	enables	GO:0005515	PMID:32296183	IPI	UniProtKB:Q69YG0	F	Signal peptidase complex catalytic subunit SEC11C	SEC11C|SEC11L3|SPC21|SPCS4C	protein	taxon:9606	20260725	IntAct		
UniProtKB	Q9BY50	SEC11C	enables	GO:0005515	PMID:32296183	IPI	UniProtKB:Q86Y82	F	Signal peptidase complex catalytic subunit SEC11C	SEC11C|SEC11L3|SPC21|SPCS4C	protein	taxon:9606	20260725	IntAct		
UniProtKB	Q9BY50	SEC11C	enables	GO:0005515	PMID:32296183	IPI	UniProtKB:Q8IY26	F	Signal peptidase complex catalytic subunit SEC11C	SEC11C|SEC11L3|SPC21|SPCS4C	protein	taxon:9606	20260725	IntAct		
UniProtKB	Q9BY50	SEC11C	enables	GO:0005515	PMID:32296183	IPI	UniProtKB:Q8N126	F	Signal peptidase complex catalytic subunit SEC11C	SEC11C|SEC11L3|SPC21|SPCS4C	protein	taxon:9606	20260725	IntAct		
UniProtKB	Q9BY50	SEC11C	enables	GO:0005515	PMID:32296183	IPI	UniProtKB:Q8TBM7	F	Signal peptidase complex catalytic subunit SEC11C	SEC11C|SEC11L3|SPC21|SPCS4C	protein	taxon:9606	20260725	IntAct		
UniProtKB	Q9BY50	SEC11C	enables	GO:0005515	PMID:32296183	IPI	UniProtKB:Q8WVV5	F	Signal peptidase complex catalytic subunit SEC11C	SEC11C|SEC11L3|SPC21|SPCS4C	protein	taxon:9606	20260725	IntAct		
UniProtKB	Q9BY50	SEC11C	enables	GO:0005515	PMID:32296183	IPI	UniProtKB:Q8WWX9	F	Signal peptidase complex catalytic subunit SEC11C	SEC11C|SEC11L3|SPC21|SPCS4C	protein	taxon:9606	20260725	IntAct		
UniProtKB	Q9BY50	SEC11C	enables	GO:0005515	PMID:32296183	IPI	UniProtKB:Q9BU79	F	Signal peptidase complex catalytic subunit SEC11C	SEC11C|SEC11L3|SPC21|SPCS4C	protein	taxon:9606	20260725	IntAct		
UniProtKB	Q9BY50	SEC11C	enables	GO:0005515	PMID:32296183	IPI	UniProtKB:Q9GZY8-5	F	Signal peptidase complex catalytic subunit SEC11C	SEC11C|SEC11L3|SPC21|SPCS4C	protein	taxon:9606	20260725	IntAct		
UniProtKB	Q9BY50	SEC11C	enables	GO:0005515	PMID:32296183	IPI	UniProtKB:Q9NSU2-1	F	Signal peptidase complex catalytic subunit SEC11C	SEC11C|SEC11L3|SPC21|SPCS4C	protein	taxon:9606	20260725	IntAct		
UniProtKB	Q9BY50	SEC11C	enables	GO:0005515	PMID:32296183	IPI	UniProtKB:Q9P0L0	F	Signal peptidase complex catalytic subunit SEC11C	SEC11C|SEC11L3|SPC21|SPCS4C	protein	taxon:9606	20260725	IntAct		
UniProtKB	Q9BY50	SEC11C	enables	GO:0005515	PMID:32296183	IPI	UniProtKB:Q9Y385	F	Signal peptidase complex catalytic subunit SEC11C	SEC11C|SEC11L3|SPC21|SPCS4C	protein	taxon:9606	20260725	IntAct		
UniProtKB	Q9BY50	SEC11C	enables	GO:0005515	PMID:32296183	IPI	UniProtKB:Q9Y6X1	F	Signal peptidase complex catalytic subunit SEC11C	SEC11C|SEC11L3|SPC21|SPCS4C	protein	taxon:9606	20260725	IntAct		
UniProtKB	Q9BY50	SEC11C	enables	GO:0005515	PMID:33961781	IPI	UniProtKB:P61009	F	Signal peptidase complex catalytic subunit SEC11C	SEC11C|SEC11L3|SPC21|SPCS4C	protein	taxon:9606	20260725	IntAct		
UniProtKB	Q9BY50	SEC11C	enables	GO:0005515	PMID:34388369	IPI	UniProtKB:P61009	F	Signal peptidase complex catalytic subunit SEC11C	SEC11C|SEC11L3|SPC21|SPCS4C	protein	taxon:9606	20260725	IntAct		
UniProtKB	Q9BY50	SEC11C	enables	GO:0005515	PMID:34388369	IPI	UniProtKB:P61009,UniProtKB:Q15005,UniProtKB:Q9Y6A9	F	Signal peptidase complex catalytic subunit SEC11C	SEC11C|SEC11L3|SPC21|SPCS4C	protein	taxon:9606	20211101	UniProt		
UniProtKB	Q9BY50	SEC11C	enables	GO:0005515	PMID:40205054	IPI	UniProtKB:P61009	F	Signal peptidase complex catalytic subunit SEC11C	SEC11C|SEC11L3|SPC21|SPCS4C	protein	taxon:9606	20260725	IntAct		
UniProtKB	Q9BY50	SEC11C	enables	GO:0008233	GO_REF:0000002	IEA	InterPro:IPR001733	F	Signal peptidase complex catalytic subunit SEC11C	SEC11C|SEC11L3|SPC21|SPCS4C	protein	taxon:9606	20260727	InterPro		
UniProtKB	Q9BY50	SEC11C	enables	GO:0008233	GO_REF:0000033	IBA	PANTHER:PTN000086749|SGD:S000001461|UniProtKB:P13679|UniProtKB:P67811|UniProtKB:P67812|UniProtKB:Q8IE14|UniProtKB:Q9BY50	F	Signal peptidase complex catalytic subunit SEC11C	SEC11C|SEC11L3|SPC21|SPCS4C	protein	taxon:9606	20260528	GO_Central		
UniProtKB	Q9BY50	SEC11C	enables	GO:0009003	GO_REF:0000003	IEA	EC:3.4.21.89	F	Signal peptidase complex catalytic subunit SEC11C	SEC11C|SEC11L3|SPC21|SPCS4C	protein	taxon:9606	20260727	UniProt		
UniProtKB	Q9BY50	SEC11C	enables	GO:0009003	GO_REF:0000117	IEA	ARBA:ARBA00098390	F	Signal peptidase complex catalytic subunit SEC11C	SEC11C|SEC11L3|SPC21|SPCS4C	protein	taxon:9606	20260727	UniProt		
UniProtKB	Q9BY50	SEC11C	enables	GO:0009003	PMID:34388369	EXP		F	Signal peptidase complex catalytic subunit SEC11C	SEC11C|SEC11L3|SPC21|SPCS4C	protein	taxon:9606	20251027	UniProt		
UniProtKB	Q9BY50	SEC11C	involved_in	GO:0016485	GO_REF:0000117	IEA	ARBA:ARBA00028812	P	Signal peptidase complex catalytic subunit SEC11C	SEC11C|SEC11L3|SPC21|SPCS4C	protein	taxon:9606	20260727	UniProt		
UniProtKB	Q9BY50	SEC11C	involved_in	GO:0016485	PMID:34388369	IDA		P	Signal peptidase complex catalytic subunit SEC11C	SEC11C|SEC11L3|SPC21|SPCS4C	protein	taxon:9606	20251229	ComplexPortal		
UniProtKB	Q9BY50	SEC11C	involved_in	GO:0051604	GO_REF:0000002	IEA	InterPro:IPR001733|InterPro:IPR019533	P	Signal peptidase complex catalytic subunit SEC11C	SEC11C|SEC11L3|SPC21|SPCS4C	protein	taxon:9606	20260727	InterPro		
UniProtKB	Q9BY50	SEC11C	involved_in	GO:0051604	GO_REF:0000033	IBA	PANTHER:PTN000086750|SGD:S000001461|UniProtKB:P67812|UniProtKB:Q9BY50	P	Signal peptidase complex catalytic subunit SEC11C	SEC11C|SEC11L3|SPC21|SPCS4C	protein	taxon:9606	20260528	GO_Central		
UniProtKB	Q9BY50	SEC11C	involved_in	GO:0051604	PMID:34388369	IDA		P	Signal peptidase complex catalytic subunit SEC11C	SEC11C|SEC11L3|SPC21|SPCS4C	protein	taxon:9606	20211101	UniProt		
UniProtKB	Q9BY50	SEC11C	located_in	GO:0005789	GO_REF:0000024	ISS	UniProtKB:P13679	C	Signal peptidase complex catalytic subunit SEC11C	SEC11C|SEC11L3|SPC21|SPCS4C	protein	taxon:9606	20251027	UniProt		
UniProtKB	Q9BY50	SEC11C	located_in	GO:0005789	GO_REF:0000044	IEA	UniProtKB-SubCell:SL-0097	C	Signal peptidase complex catalytic subunit SEC11C	SEC11C|SEC11L3|SPC21|SPCS4C	protein	taxon:9606	20260727	UniProt		
UniProtKB	Q9BY50	SEC11C	located_in	GO:0005789	PMID:34388369	IDA		C	Signal peptidase complex catalytic subunit SEC11C	SEC11C|SEC11L3|SPC21|SPCS4C	protein	taxon:9606	20251229	ComplexPortal		
UniProtKB	Q9BY50	SEC11C	located_in	GO:0005789	Reactome:R-HSA-422051	TAS		C	Signal peptidase complex catalytic subunit SEC11C	SEC11C|SEC11L3|SPC21|SPCS4C	protein	taxon:9606	20130213	Reactome		
UniProtKB	Q9BY50	SEC11C	located_in	GO:0005789	Reactome:R-HSA-9918795	TAS		C	Signal peptidase complex catalytic subunit SEC11C	SEC11C|SEC11L3|SPC21|SPCS4C	protein	taxon:9606	20130213	Reactome		
UniProtKB	Q9BY50	SEC11C	located_in	GO:0005789	Reactome:R-HSA-9918871	TAS		C	Signal peptidase complex catalytic subunit SEC11C	SEC11C|SEC11L3|SPC21|SPCS4C	protein	taxon:9606	20130213	Reactome		
UniProtKB	Q9BY50	SEC11C	located_in	GO:0016020	GO_REF:0000002	IEA	InterPro:IPR001733|InterPro:IPR019756|InterPro:IPR019758	C	Signal peptidase complex catalytic subunit SEC11C	SEC11C|SEC11L3|SPC21|SPCS4C	protein	taxon:9606	20260727	InterPro		
UniProtKB	Q9BY50	SEC11C	part_of	GO:0005787	GO_REF:0000033	IBA	PANTHER:PTN000086750|SGD:S000001461|UniProtKB:P13679|UniProtKB:P67811|UniProtKB:P67812|UniProtKB:Q9BY50	C	Signal peptidase complex catalytic subunit SEC11C	SEC11C|SEC11L3|SPC21|SPCS4C	protein	taxon:9606	20250902	GO_Central		
UniProtKB	Q9BY50	SEC11C	part_of	GO:0005787	GO_REF:0000117	IEA	ARBA:ARBA00033963	C	Signal peptidase complex catalytic subunit SEC11C	SEC11C|SEC11L3|SPC21|SPCS4C	protein	taxon:9606	20260727	UniProt		
UniProtKB	Q9BY50	SEC11C	part_of	GO:0005787	PMID:34388369	IDA		C	Signal peptidase complex catalytic subunit SEC11C	SEC11C|SEC11L3|SPC21|SPCS4C	protein	taxon:9606	20211101	UniProt		
UniProtKB	Q9BY50	SEC11C	part_of	GO:0005787	PMID:34388369	IPI		C	Signal peptidase complex catalytic subunit SEC11C	SEC11C|SEC11L3|SPC21|SPCS4C	protein	taxon:9606	20251229	ComplexPortal		
UniProtKB	Q9BY60	GABARAPL3	enables	GO:0005543	GO_REF:0000117	IEA	ARBA:ARBA00027145	F	Gamma-aminobutyric acid receptor-associated protein-like 3	GABARAPL3	protein	taxon:9606	20260727	UniProt		
UniProtKB	Q9BY60	GABARAPL3	enables	GO:0008429	GO_REF:0000033	IBA	PANTHER:PTN000103522|SGD:S000000174|UniProtKB:O95166|UniProtKB:P60520|UniProtKB:Q9BXW4|UniProtKB:Q9GZQ8	F	Gamma-aminobutyric acid receptor-associated protein-like 3	GABARAPL3	protein	taxon:9606	20231108	GO_Central		
UniProtKB	Q9BY60	GABARAPL3	enables	GO:0031625	GO_REF:0000033	IBA	PANTHER:PTN000103525|UniProtKB:O95166|UniProtKB:P60520|UniProtKB:Q9BXW4|UniProtKB:Q9GZQ8|UniProtKB:Q9H0R8|UniProtKB:Q9H492	F	Gamma-aminobutyric acid receptor-associated protein-like 3	GABARAPL3	protein	taxon:9606	20230602	GO_Central		
UniProtKB	Q9BY60	GABARAPL3	enables	GO:0031625	GO_REF:0000117	IEA	ARBA:ARBA00028807	F	Gamma-aminobutyric acid receptor-associated protein-like 3	GABARAPL3	protein	taxon:9606	20260727	UniProt		
UniProtKB	Q9BY60	GABARAPL3	enables	GO:0050811	GO_REF:0000033	IBA	PANTHER:PTN000861087|RGD:61911|UniProtKB:O95166	F	Gamma-aminobutyric acid receptor-associated protein-like 3	GABARAPL3	protein	taxon:9606	20230602	GO_Central		
UniProtKB	Q9BY60	GABARAPL3	involved_in	GO:0000045	GO_REF:0000033	IBA	PANTHER:PTN000103522|RGD:735183|SGD:S000000174|UniProtKB:P60520|UniProtKB:Q582K6|UniProtKB:Q9GZQ8|UniProtKB:Q9H492	P	Gamma-aminobutyric acid receptor-associated protein-like 3	GABARAPL3	protein	taxon:9606	20251218	GO_Central		
UniProtKB	Q9BY60	GABARAPL3	involved_in	GO:0000423	GO_REF:0000033	IBA	PANTHER:PTN000103522|UniProtKB:Q9GZQ8	P	Gamma-aminobutyric acid receptor-associated protein-like 3	GABARAPL3	protein	taxon:9606	20240709	GO_Central		
UniProtKB	Q9BY60	GABARAPL3	involved_in	GO:0006995	GO_REF:0000033	IBA	PANTHER:PTN000103522|dictyBase:DDB_G0286191	P	Gamma-aminobutyric acid receptor-associated protein-like 3	GABARAPL3	protein	taxon:9606	20170228	GO_Central		
UniProtKB	Q9BY60	GABARAPL3	involved_in	GO:0016236	GO_REF:0000117	IEA	ARBA:ARBA00027245	P	Gamma-aminobutyric acid receptor-associated protein-like 3	GABARAPL3	protein	taxon:9606	20260727	UniProt		
UniProtKB	Q9BY60	GABARAPL3	involved_in	GO:0097352	GO_REF:0000033	IBA	PANTHER:PTN000103522|UniProtKB:Q9BXW4|UniProtKB:Q9GZQ8|UniProtKB:Q9H492|dictyBase:DDB_G0286191|dictyBase:DDB_G0290491	P	Gamma-aminobutyric acid receptor-associated protein-like 3	GABARAPL3	protein	taxon:9606	20230704	GO_Central		
UniProtKB	Q9BY60	GABARAPL3	is_active_in	GO:0000421	GO_REF:0000033	IBA	MGI:MGI:1915661|PANTHER:PTN000103522|RGD:621315|RGD:735183|UniProtKB:O95166|UniProtKB:P60520|UniProtKB:Q9GZQ8|WB:WBGene00002980|WB:WBGene00002981|dictyBase:DDB_G0286191|dictyBase:DDB_G0290491	C	Gamma-aminobutyric acid receptor-associated protein-like 3	GABARAPL3	protein	taxon:9606	20250902	GO_Central		
UniProtKB	Q9BY60	GABARAPL3	located_in	GO:0000421	GO_REF:0000044	IEA	UniProtKB-SubCell:SL-0022	C	Gamma-aminobutyric acid receptor-associated protein-like 3	GABARAPL3	protein	taxon:9606	20260727	UniProt		
UniProtKB	Q9BY60	GABARAPL3	located_in	GO:0005776	GO_REF:0000117	IEA	ARBA:ARBA00033591	C	Gamma-aminobutyric acid receptor-associated protein-like 3	GABARAPL3	protein	taxon:9606	20260727	UniProt		
UniProtKB	Q9BY60	GABARAPL3	located_in	GO:0005856	GO_REF:0000044	IEA	UniProtKB-SubCell:SL-0090	C	Gamma-aminobutyric acid receptor-associated protein-like 3	GABARAPL3	protein	taxon:9606	20260727	UniProt		
UniProtKB	Q9BY64	UGT2B28	enables	GO:0008194	GO_REF:0000002	IEA	InterPro:IPR002213	F	UDP-glucuronosyltransferase 2B28	UGT2B28	protein	taxon:9606	20260727	InterPro		
UniProtKB	Q9BY64	UGT2B28	enables	GO:0015020	GO_REF:0000003	IEA	EC:2.4.1.17	F	UDP-glucuronosyltransferase 2B28	UGT2B28	protein	taxon:9606	20260727	UniProt		
UniProtKB	Q9BY64	UGT2B28	enables	GO:0015020	GO_REF:0000033	IBA	MGI:MGI:1919023|PANTHER:PTN002629957|RGD:3936|RGD:3937|RGD:620895|RGD:628623|RGD:708541|UniProtKB:O75310|UniProtKB:O75795|UniProtKB:P06133|UniProtKB:P0DTE4|UniProtKB:P0DTE5|UniProtKB:P16662|UniProtKB:P54855|UniProtKB:Q6UWM9|UniProtKB:Q9BY64	F	UDP-glucuronosyltransferase 2B28	UGT2B28	protein	taxon:9606	20260601	GO_Central		
UniProtKB	Q9BY64	UGT2B28	enables	GO:0015020	GO_REF:0000116	IEA	RHEA:21032	F	UDP-glucuronosyltransferase 2B28	UGT2B28	protein	taxon:9606	20260727	RHEA		
UniProtKB	Q9BY64	UGT2B28	enables	GO:0015020	GO_REF:0000117	IEA	ARBA:ARBA00043286	F	UDP-glucuronosyltransferase 2B28	UGT2B28	protein	taxon:9606	20260727	UniProt		
UniProtKB	Q9BY64	UGT2B28	enables	GO:0015020	PMID:11300766	IDA		F	UDP-glucuronosyltransferase 2B28	UGT2B28	protein	taxon:9606	20180123	UniProt		
UniProtKB	Q9BY64	UGT2B28	involved_in	GO:0008202	PMID:11300766	IDA		P	UDP-glucuronosyltransferase 2B28	UGT2B28	protein	taxon:9606	20180123	UniProt		
UniProtKB	Q9BY64	UGT2B28	involved_in	GO:0008210	GO_REF:0000033	IBA	PANTHER:PTN002484653|UniProtKB:O75310|UniProtKB:P06133|UniProtKB:P16662	P	UDP-glucuronosyltransferase 2B28	UGT2B28	protein	taxon:9606	20220121	GO_Central		
UniProtKB	Q9BY64	UGT2B28	located_in	GO:0005640	PMID:11300766	IDA		C	UDP-glucuronosyltransferase 2B28	UGT2B28	protein	taxon:9606	20180123	UniProt		
UniProtKB	Q9BY64	UGT2B28	located_in	GO:0005783	PMID:11300766	IDA		C	UDP-glucuronosyltransferase 2B28	UGT2B28	protein	taxon:9606	20011004	UniProt		
UniProtKB	Q9BY64	UGT2B28	located_in	GO:0005789	GO_REF:0000044	IEA	UniProtKB-SubCell:SL-0097	C	UDP-glucuronosyltransferase 2B28	UGT2B28	protein	taxon:9606	20260727	UniProt		
UniProtKB	Q9BY64	UGT2B28	located_in	GO:0005789	PMID:11300766	EXP		C	UDP-glucuronosyltransferase 2B28	UGT2B28	protein	taxon:9606	20240916	UniProt		
UniProtKB	Q9BY64	UGT2B28	located_in	GO:0048471	GO_REF:0000044	IEA	UniProtKB-SubCell:SL-0198	C	UDP-glucuronosyltransferase 2B28	UGT2B28	protein	taxon:9606	20260727	UniProt		
UniProtKB	Q9BY66	KDM5D	enables	GO:0003677	GO_REF:0000002	IEA	InterPro:IPR001606|InterPro:IPR036431	F	Lysine-specific demethylase 5D	KDM5D|HY|HYA|JARID1D|KIAA0234|SMCY	protein	taxon:9606	20260727	InterPro		
UniProtKB	Q9BY66	KDM5D	enables	GO:0005515	PMID:27185910	IPI	UniProtKB:P10275	F	Lysine-specific demethylase 5D	KDM5D|HY|HYA|JARID1D|KIAA0234|SMCY	protein	taxon:9606	20260725	IntAct	occurs_in(GO:0005634)	
UniProtKB	Q9BY66	KDM5D	enables	GO:0032452	Reactome:R-HSA-4754181	TAS		F	Lysine-specific demethylase 5D	KDM5D|HY|HYA|JARID1D|KIAA0234|SMCY	protein	taxon:9606	20200515	Reactome		
UniProtKB	Q9BY66	KDM5D	enables	GO:0032452	Reactome:R-HSA-5661116	TAS		F	Lysine-specific demethylase 5D	KDM5D|HY|HYA|JARID1D|KIAA0234|SMCY	protein	taxon:9606	20200515	Reactome		
UniProtKB	Q9BY66	KDM5D	enables	GO:0032453	GO_REF:0000117	IEA	ARBA:ARBA00033486	F	Lysine-specific demethylase 5D	KDM5D|HY|HYA|JARID1D|KIAA0234|SMCY	protein	taxon:9606	20260727	UniProt		
UniProtKB	Q9BY66	KDM5D	enables	GO:0032453	PMID:17320160	IDA		F	Lysine-specific demethylase 5D	KDM5D|HY|HYA|JARID1D|KIAA0234|SMCY	protein	taxon:9606	20120213	MGI		
UniProtKB	Q9BY66	KDM5D	enables	GO:0034647	GO_REF:0000003	IEA	EC:1.14.11.67	F	Lysine-specific demethylase 5D	KDM5D|HY|HYA|JARID1D|KIAA0234|SMCY	protein	taxon:9606	20260727	UniProt		
UniProtKB	Q9BY66	KDM5D	enables	GO:0034647	GO_REF:0000033	IBA	FB:FBgn0031759|PANTHER:PTN000075016|PomBase:SPAC1002.05c|PomBase:SPBP19A11.06|UniProtKB:P29375|UniProtKB:P41229|UniProtKB:Q9UGL1|WB:WBGene00004319	F	Lysine-specific demethylase 5D	KDM5D|HY|HYA|JARID1D|KIAA0234|SMCY	protein	taxon:9606	20260528	GO_Central		
UniProtKB	Q9BY66	KDM5D	enables	GO:0034647	GO_REF:0000116	IEA	RHEA:60208	F	Lysine-specific demethylase 5D	KDM5D|HY|HYA|JARID1D|KIAA0234|SMCY	protein	taxon:9606	20260727	RHEA		
UniProtKB	Q9BY66	KDM5D	enables	GO:0050681	PMID:27185910	IDA		F	Lysine-specific demethylase 5D	KDM5D|HY|HYA|JARID1D|KIAA0234|SMCY	protein	taxon:9606	20161013	UniProt		
UniProtKB	Q9BY66	KDM5D	involved_in	GO:0006338	GO_REF:0000033	IBA	AGI_LocusCode:AT1G08620|AGI_LocusCode:AT1G63490|AGI_LocusCode:AT2G34880|AGI_LocusCode:AT3G48430|AGI_LocusCode:AT4G20400|AGI_LocusCode:AT5G04240|AGI_LocusCode:AT5G46910|FB:FBgn0036004|MGI:MGI:104813|MGI:MGI:2136980|PANTHER:PTN000075014|PomBase:SPAC1002.05c|PomBase:SPAC343.11c|PomBase:SPBP19A11.06|SGD:S000003880|UniProtKB:C8VTU6|UniProtKB:P29375|UniProtKB:Q10RP4|UniProtKB:Q336N8|UniProtKB:Q53WJ1|UniProtKB:Q5N712	P	Lysine-specific demethylase 5D	KDM5D|HY|HYA|JARID1D|KIAA0234|SMCY	protein	taxon:9606	20251218	GO_Central		
UniProtKB	Q9BY66	KDM5D	involved_in	GO:0006355	GO_REF:0000033	IBA	FB:FBgn0031759|MGI:MGI:1922855|MGI:MGI:2136980|MGI:MGI:99781|PANTHER:PTN000075016|SGD:S000003880|UniProtKB:P29375|UniProtKB:Q9UGL1	P	Lysine-specific demethylase 5D	KDM5D|HY|HYA|JARID1D|KIAA0234|SMCY	protein	taxon:9606	20251218	GO_Central		
UniProtKB	Q9BY66	KDM5D	involved_in	GO:0060765	PMID:27185910	IMP		P	Lysine-specific demethylase 5D	KDM5D|HY|HYA|JARID1D|KIAA0234|SMCY	protein	taxon:9606	20161013	UniProt		
UniProtKB	Q9BY66	KDM5D	is_active_in	GO:0000785	GO_REF:0000033	IBA	FB:FBgn0031759|FB:FBgn0033233|FB:FBgn0036004|MGI:MGI:1924054|MGI:MGI:2442355|MGI:MGI:2446210|MGI:MGI:3606484|PANTHER:PTN000075014|PomBase:SPAC343.11c|PomBase:SPBP19A11.06|RGD:1307528|SGD:S000004788|UniProtKB:Q336N8|UniProtKB:Q9H3R0	C	Lysine-specific demethylase 5D	KDM5D|HY|HYA|JARID1D|KIAA0234|SMCY	protein	taxon:9606	20230510	GO_Central		
UniProtKB	Q9BY66	KDM5D	is_active_in	GO:0005634	GO_REF:0000033	IBA	AGI_LocusCode:AT1G08620|AGI_LocusCode:AT1G30810|AGI_LocusCode:AT1G63490|AGI_LocusCode:AT3G48430|AGI_LocusCode:AT4G20400|AGI_LocusCode:AT5G04240|FB:FBgn0031759|FB:FBgn0033233|FB:FBgn0036004|FB:FBgn0053182|MGI:MGI:104813|MGI:MGI:2136980|MGI:MGI:3606484|MGI:MGI:99781|PANTHER:PTN000075014|PomBase:SPAC343.11c|PomBase:SPBC83.07|PomBase:SPBP19A11.06|SGD:S000002503|SGD:S000004788|UniProtKB:B2RXH2|UniProtKB:O75164|UniProtKB:O94953|UniProtKB:P29375|UniProtKB:P41229|UniProtKB:Q53WJ1|UniProtKB:Q5N712|UniProtKB:Q6B0I6|UniProtKB:Q92833|UniProtKB:Q9BY66|UniProtKB:Q9UGL1|WB:WBGene00004319	C	Lysine-specific demethylase 5D	KDM5D|HY|HYA|JARID1D|KIAA0234|SMCY	protein	taxon:9606	20260528	GO_Central		
UniProtKB	Q9BY66	KDM5D	located_in	GO:0005634	GO_REF:0000044	IEA	UniProtKB-SubCell:SL-0191	C	Lysine-specific demethylase 5D	KDM5D|HY|HYA|JARID1D|KIAA0234|SMCY	protein	taxon:9606	20260727	UniProt		
UniProtKB	Q9BY66	KDM5D	located_in	GO:0005634	PMID:27185910	EXP		C	Lysine-specific demethylase 5D	KDM5D|HY|HYA|JARID1D|KIAA0234|SMCY	protein	taxon:9606	20240916	UniProt		
UniProtKB	Q9BY66	KDM5D	located_in	GO:0005634	PMID:27477906	EXP		C	Lysine-specific demethylase 5D	KDM5D|HY|HYA|JARID1D|KIAA0234|SMCY	protein	taxon:9606	20240916	UniProt		
UniProtKB	Q9BY66	KDM5D	located_in	GO:0005654	GO_REF:0000117	IEA	ARBA:ARBA00026290	C	Lysine-specific demethylase 5D	KDM5D|HY|HYA|JARID1D|KIAA0234|SMCY	protein	taxon:9606	20260727	UniProt		
UniProtKB	Q9BY66	KDM5D	located_in	GO:0005654	Reactome:R-HSA-4754181	TAS		C	Lysine-specific demethylase 5D	KDM5D|HY|HYA|JARID1D|KIAA0234|SMCY	protein	taxon:9606	20130516	Reactome		
UniProtKB	Q9BY66	KDM5D	located_in	GO:0005654	Reactome:R-HSA-5661116	TAS		C	Lysine-specific demethylase 5D	KDM5D|HY|HYA|JARID1D|KIAA0234|SMCY	protein	taxon:9606	20130516	Reactome		
UniProtKB	Q9BY67	CADM1	NOT|involved_in	GO:0001913	PMID:15811952	IDA		P	Cell adhesion molecule 1	CADM1|IGSF4|IGSF4A|NECL2|SYNCAM|TSLC1	protein	taxon:9606	20070912	UniProt		
UniProtKB	Q9BY67	CADM1	NOT|involved_in	GO:0050798	PMID:15811952	IDA		P	Cell adhesion molecule 1	CADM1|IGSF4|IGSF4A|NECL2|SYNCAM|TSLC1	protein	taxon:9606	20070912	UniProt		
UniProtKB	Q9BY67	CADM1	enables	GO:0005102	GO_REF:0000033	IBA	MGI:MGI:1889272|PANTHER:PTN002913382|UniProtKB:Q9BY67	F	Cell adhesion molecule 1	CADM1|IGSF4|IGSF4A|NECL2|SYNCAM|TSLC1	protein	taxon:9606	20211210	GO_Central		
UniProtKB	Q9BY67	CADM1	enables	GO:0005102	GO_REF:0000107	IEA	UniProtKB:Q8R5M8|ensembl:ENSMUSP00000110194	F	Cell adhesion molecule 1	CADM1|IGSF4|IGSF4A|NECL2|SYNCAM|TSLC1	protein	taxon:9606	20260724	Ensembl		
UniProtKB	Q9BY67	CADM1	enables	GO:0005102	PMID:12826663	ISS	UniProtKB:Q8R5M8	F	Cell adhesion molecule 1	CADM1|IGSF4|IGSF4A|NECL2|SYNCAM|TSLC1	protein	taxon:9606	20070913	UniProt		
UniProtKB	Q9BY67	CADM1	enables	GO:0005102	PMID:15811952	IPI	UniProtKB:O95727	F	Cell adhesion molecule 1	CADM1|IGSF4|IGSF4A|NECL2|SYNCAM|TSLC1	protein	taxon:9606	20070913	UniProt		
UniProtKB	Q9BY67	CADM1	enables	GO:0005515	PMID:12234973	IPI	UniProtKB:Q9Y2J2	F	Cell adhesion molecule 1	CADM1|IGSF4|IGSF4A|NECL2|SYNCAM|TSLC1	protein	taxon:9606	20120708	UniProt		
UniProtKB	Q9BY67	CADM1	enables	GO:0005515	PMID:20479255	IPI	UniProtKB:O35696	F	Cell adhesion molecule 1	CADM1|IGSF4|IGSF4A|NECL2|SYNCAM|TSLC1	protein	taxon:9606	20260725	IntAct		
UniProtKB	Q9BY67	CADM1	enables	GO:0005515	PMID:20479255	IPI	UniProtKB:Q64690	F	Cell adhesion molecule 1	CADM1|IGSF4|IGSF4A|NECL2|SYNCAM|TSLC1	protein	taxon:9606	20260725	IntAct		
UniProtKB	Q9BY67	CADM1	enables	GO:0005515	PMID:23871486	IPI	UniProtKB:O95727-1	F	Cell adhesion molecule 1	CADM1|IGSF4|IGSF4A|NECL2|SYNCAM|TSLC1	protein	taxon:9606	20260725	IntAct		
UniProtKB	Q9BY67	CADM1	enables	GO:0005515	PMID:24503895	IPI	UniProtKB:Q13368	F	Cell adhesion molecule 1	CADM1|IGSF4|IGSF4A|NECL2|SYNCAM|TSLC1	protein	taxon:9606	20221121	UniProt		
UniProtKB	Q9BY67	CADM1	enables	GO:0005515	PMID:25416956	IPI	UniProtKB:P60900	F	Cell adhesion molecule 1	CADM1|IGSF4|IGSF4A|NECL2|SYNCAM|TSLC1	protein	taxon:9606	20260725	IntAct		
UniProtKB	Q9BY67	CADM1	enables	GO:0005515	PMID:29099056	IPI	UniProtKB:Q13368	F	Cell adhesion molecule 1	CADM1|IGSF4|IGSF4A|NECL2|SYNCAM|TSLC1	protein	taxon:9606	20221117	UniProt		
UniProtKB	Q9BY67	CADM1	enables	GO:0005515	PMID:32822567	IPI	UniProtKB:O95727	F	Cell adhesion molecule 1	CADM1|IGSF4|IGSF4A|NECL2|SYNCAM|TSLC1	protein	taxon:9606	20260725	IntAct		
UniProtKB	Q9BY67	CADM1	enables	GO:0005515	PMID:32822567	IPI	UniProtKB:Q8N3J6	F	Cell adhesion molecule 1	CADM1|IGSF4|IGSF4A|NECL2|SYNCAM|TSLC1	protein	taxon:9606	20260725	IntAct		
UniProtKB	Q9BY67	CADM1	enables	GO:0005515	PMID:35922511	IPI	UniProtKB:O95727	F	Cell adhesion molecule 1	CADM1|IGSF4|IGSF4A|NECL2|SYNCAM|TSLC1	protein	taxon:9606	20260725	IntAct		
UniProtKB	Q9BY67	CADM1	enables	GO:0030165	GO_REF:0000107	IEA	UniProtKB:Q8R5M8|ensembl:ENSMUSP00000110194	F	Cell adhesion molecule 1	CADM1|IGSF4|IGSF4A|NECL2|SYNCAM|TSLC1	protein	taxon:9606	20260724	Ensembl		
UniProtKB	Q9BY67	CADM1	enables	GO:0030165	PMID:12826663	ISS	UniProtKB:Q8R5M8	F	Cell adhesion molecule 1	CADM1|IGSF4|IGSF4A|NECL2|SYNCAM|TSLC1	protein	taxon:9606	20070912	UniProt		
UniProtKB	Q9BY67	CADM1	enables	GO:0042802	PMID:23871486	IPI	UniProtKB:Q9BY67	F	Cell adhesion molecule 1	CADM1|IGSF4|IGSF4A|NECL2|SYNCAM|TSLC1	protein	taxon:9606	20260725	IntAct		
UniProtKB	Q9BY67	CADM1	enables	GO:0042802	PMID:35922511	IPI	UniProtKB:Q9BY67	F	Cell adhesion molecule 1	CADM1|IGSF4|IGSF4A|NECL2|SYNCAM|TSLC1	protein	taxon:9606	20260725	IntAct		
UniProtKB	Q9BY67	CADM1	enables	GO:0042803	GO_REF:0000107	IEA	UniProtKB:Q8R5M8|ensembl:ENSMUSP00000110194	F	Cell adhesion molecule 1	CADM1|IGSF4|IGSF4A|NECL2|SYNCAM|TSLC1	protein	taxon:9606	20260724	Ensembl		
UniProtKB	Q9BY67	CADM1	enables	GO:0042803	PMID:12826663	ISS	UniProtKB:Q8R5M8	F	Cell adhesion molecule 1	CADM1|IGSF4|IGSF4A|NECL2|SYNCAM|TSLC1	protein	taxon:9606	20070912	UniProt		
UniProtKB	Q9BY67	CADM1	involved_in	GO:0001819	PMID:15811952	IDA		P	Cell adhesion molecule 1	CADM1|IGSF4|IGSF4A|NECL2|SYNCAM|TSLC1	protein	taxon:9606	20070912	UniProt		
UniProtKB	Q9BY67	CADM1	involved_in	GO:0007156	GO_REF:0000033	IBA	MGI:MGI:1889272|MGI:MGI:2137858|PANTHER:PTN001910345	P	Cell adhesion molecule 1	CADM1|IGSF4|IGSF4A|NECL2|SYNCAM|TSLC1	protein	taxon:9606	20220323	GO_Central		
UniProtKB	Q9BY67	CADM1	involved_in	GO:0007156	GO_REF:0000107	IEA	UniProtKB:Q8R5M8|ensembl:ENSMUSP00000110194	P	Cell adhesion molecule 1	CADM1|IGSF4|IGSF4A|NECL2|SYNCAM|TSLC1	protein	taxon:9606	20260724	Ensembl		
UniProtKB	Q9BY67	CADM1	involved_in	GO:0007156	PMID:12826663	ISS	UniProtKB:Q8R5M8	P	Cell adhesion molecule 1	CADM1|IGSF4|IGSF4A|NECL2|SYNCAM|TSLC1	protein	taxon:9606	20070912	UniProt		
UniProtKB	Q9BY67	CADM1	involved_in	GO:0007157	GO_REF:0000107	IEA	UniProtKB:Q8R5M8|ensembl:ENSMUSP00000110194	P	Cell adhesion molecule 1	CADM1|IGSF4|IGSF4A|NECL2|SYNCAM|TSLC1	protein	taxon:9606	20260724	Ensembl		
UniProtKB	Q9BY67	CADM1	involved_in	GO:0007157	PMID:12826663	ISS	UniProtKB:Q8R5M8	P	Cell adhesion molecule 1	CADM1|IGSF4|IGSF4A|NECL2|SYNCAM|TSLC1	protein	taxon:9606	20070912	UniProt		
UniProtKB	Q9BY67	CADM1	involved_in	GO:0008037	GO_REF:0000033	IBA	MGI:MGI:1889272|PANTHER:PTN002913382|UniProtKB:Q9BY67	P	Cell adhesion molecule 1	CADM1|IGSF4|IGSF4A|NECL2|SYNCAM|TSLC1	protein	taxon:9606	20211210	GO_Central		
UniProtKB	Q9BY67	CADM1	involved_in	GO:0008037	GO_REF:0000107	IEA	UniProtKB:Q8R5M8|ensembl:ENSMUSP00000110194	P	Cell adhesion molecule 1	CADM1|IGSF4|IGSF4A|NECL2|SYNCAM|TSLC1	protein	taxon:9606	20260724	Ensembl		
UniProtKB	Q9BY67	CADM1	involved_in	GO:0008037	PMID:12826663	ISS	UniProtKB:Q8R5M8	P	Cell adhesion molecule 1	CADM1|IGSF4|IGSF4A|NECL2|SYNCAM|TSLC1	protein	taxon:9606	20070912	UniProt		
UniProtKB	Q9BY67	CADM1	involved_in	GO:0008037	PMID:15811952	IDA		P	Cell adhesion molecule 1	CADM1|IGSF4|IGSF4A|NECL2|SYNCAM|TSLC1	protein	taxon:9606	20070912	UniProt		
UniProtKB	Q9BY67	CADM1	involved_in	GO:0042271	GO_REF:0000033	IBA	MGI:MGI:1889272|PANTHER:PTN002913382|UniProtKB:Q9BY67	P	Cell adhesion molecule 1	CADM1|IGSF4|IGSF4A|NECL2|SYNCAM|TSLC1	protein	taxon:9606	20211210	GO_Central		
UniProtKB	Q9BY67	CADM1	involved_in	GO:0042271	GO_REF:0000107	IEA	UniProtKB:Q8R5M8|ensembl:ENSMUSP00000110194	P	Cell adhesion molecule 1	CADM1|IGSF4|IGSF4A|NECL2|SYNCAM|TSLC1	protein	taxon:9606	20260724	Ensembl		
UniProtKB	Q9BY67	CADM1	involved_in	GO:0042271	PMID:12826663	ISS	UniProtKB:Q8R5M8	P	Cell adhesion molecule 1	CADM1|IGSF4|IGSF4A|NECL2|SYNCAM|TSLC1	protein	taxon:9606	20070912	UniProt		
UniProtKB	Q9BY67	CADM1	involved_in	GO:0042271	PMID:15811952	IDA		P	Cell adhesion molecule 1	CADM1|IGSF4|IGSF4A|NECL2|SYNCAM|TSLC1	protein	taxon:9606	20070912	UniProt		
UniProtKB	Q9BY67	CADM1	involved_in	GO:0045954	GO_REF:0000107	IEA	UniProtKB:Q8R5M8|ensembl:ENSMUSP00000110194	P	Cell adhesion molecule 1	CADM1|IGSF4|IGSF4A|NECL2|SYNCAM|TSLC1	protein	taxon:9606	20260724	Ensembl		
UniProtKB	Q9BY67	CADM1	involved_in	GO:0045954	PMID:12826663	ISS	UniProtKB:Q8R5M8	P	Cell adhesion molecule 1	CADM1|IGSF4|IGSF4A|NECL2|SYNCAM|TSLC1	protein	taxon:9606	20070912	UniProt		
UniProtKB	Q9BY67	CADM1	involved_in	GO:0045954	PMID:15811952	IDA		P	Cell adhesion molecule 1	CADM1|IGSF4|IGSF4A|NECL2|SYNCAM|TSLC1	protein	taxon:9606	20070912	UniProt		
UniProtKB	Q9BY67	CADM1	involved_in	GO:0051606	GO_REF:0000033	IBA	MGI:MGI:1889272|PANTHER:PTN002913382|UniProtKB:Q9BY67	P	Cell adhesion molecule 1	CADM1|IGSF4|IGSF4A|NECL2|SYNCAM|TSLC1	protein	taxon:9606	20211210	GO_Central		
UniProtKB	Q9BY67	CADM1	involved_in	GO:0051606	GO_REF:0000107	IEA	UniProtKB:Q8R5M8|ensembl:ENSMUSP00000110194	P	Cell adhesion molecule 1	CADM1|IGSF4|IGSF4A|NECL2|SYNCAM|TSLC1	protein	taxon:9606	20260724	Ensembl		
UniProtKB	Q9BY67	CADM1	involved_in	GO:0051606	PMID:12826663	ISS	UniProtKB:Q8R5M8	P	Cell adhesion molecule 1	CADM1|IGSF4|IGSF4A|NECL2|SYNCAM|TSLC1	protein	taxon:9606	20070912	UniProt		
UniProtKB	Q9BY67	CADM1	involved_in	GO:0051606	PMID:15811952	IDA		P	Cell adhesion molecule 1	CADM1|IGSF4|IGSF4A|NECL2|SYNCAM|TSLC1	protein	taxon:9606	20070912	UniProt		
UniProtKB	Q9BY67	CADM1	involved_in	GO:0097021	GO_REF:0000107	IEA	UniProtKB:Q8R5M8|ensembl:ENSMUSP00000110194	P	Cell adhesion molecule 1	CADM1|IGSF4|IGSF4A|NECL2|SYNCAM|TSLC1	protein	taxon:9606	20260724	Ensembl		
UniProtKB	Q9BY67	CADM1	involved_in	GO:0098880	GO_REF:0000107	IEA	UniProtKB:Q8R5M8|ensembl:ENSMUSP00000110194	P	Cell adhesion molecule 1	CADM1|IGSF4|IGSF4A|NECL2|SYNCAM|TSLC1	protein	taxon:9606	20260724	Ensembl		
UniProtKB	Q9BY67	CADM1	involved_in	GO:0098942	GO_REF:0000107	IEA	UniProtKB:Q8R5M8|ensembl:ENSMUSP00000110194	P	Cell adhesion molecule 1	CADM1|IGSF4|IGSF4A|NECL2|SYNCAM|TSLC1	protein	taxon:9606	20260724	Ensembl		
UniProtKB	Q9BY67	CADM1	involved_in	GO:0099054	GO_REF:0000107	IEA	UniProtKB:Q8R5M8|ensembl:ENSMUSP00000110194	P	Cell adhesion molecule 1	CADM1|IGSF4|IGSF4A|NECL2|SYNCAM|TSLC1	protein	taxon:9606	20260724	Ensembl		
UniProtKB	Q9BY67	CADM1	involved_in	GO:0099560	GO_REF:0000107	IEA	UniProtKB:Q8R5M8|ensembl:ENSMUSP00000110194	P	Cell adhesion molecule 1	CADM1|IGSF4|IGSF4A|NECL2|SYNCAM|TSLC1	protein	taxon:9606	20260724	Ensembl		
UniProtKB	Q9BY67	CADM1	is_active_in	GO:0005886	GO_REF:0000033	IBA	MGI:MGI:1889272|PANTHER:PTN002913382|RGD:1310999|UniProtKB:Q9BY67	C	Cell adhesion molecule 1	CADM1|IGSF4|IGSF4A|NECL2|SYNCAM|TSLC1	protein	taxon:9606	20260530	GO_Central		
UniProtKB	Q9BY67	CADM1	is_active_in	GO:0042734	GO_REF:0000107	IEA	UniProtKB:Q8R5M8|ensembl:ENSMUSP00000110194	C	Cell adhesion molecule 1	CADM1|IGSF4|IGSF4A|NECL2|SYNCAM|TSLC1	protein	taxon:9606	20260724	Ensembl		
UniProtKB	Q9BY67	CADM1	is_active_in	GO:0043005	GO_REF:0000033	IBA	MGI:MGI:1889272|PANTHER:PTN002913382|RGD:1310999	C	Cell adhesion molecule 1	CADM1|IGSF4|IGSF4A|NECL2|SYNCAM|TSLC1	protein	taxon:9606	20250904	GO_Central		
UniProtKB	Q9BY67	CADM1	is_active_in	GO:0045202	GO_REF:0000033	IBA	MGI:MGI:1889272|PANTHER:PTN002913382|RGD:1310999	C	Cell adhesion molecule 1	CADM1|IGSF4|IGSF4A|NECL2|SYNCAM|TSLC1	protein	taxon:9606	20260530	GO_Central		
UniProtKB	Q9BY67	CADM1	is_active_in	GO:0045211	GO_REF:0000107	IEA	UniProtKB:Q8R5M8|ensembl:ENSMUSP00000110194	C	Cell adhesion molecule 1	CADM1|IGSF4|IGSF4A|NECL2|SYNCAM|TSLC1	protein	taxon:9606	20260724	Ensembl		
UniProtKB	Q9BY67	CADM1	is_active_in	GO:0098685	GO_REF:0000107	IEA	UniProtKB:Q8R5M8|ensembl:ENSMUSP00000110194	C	Cell adhesion molecule 1	CADM1|IGSF4|IGSF4A|NECL2|SYNCAM|TSLC1	protein	taxon:9606	20260724	Ensembl		
UniProtKB	Q9BY67	CADM1	is_active_in	GO:0098978	GO_REF:0000107	IEA	UniProtKB:Q8R5M8|ensembl:ENSMUSP00000110194	C	Cell adhesion molecule 1	CADM1|IGSF4|IGSF4A|NECL2|SYNCAM|TSLC1	protein	taxon:9606	20260724	Ensembl		
UniProtKB	Q9BY67	CADM1	located_in	GO:0005886	GO_REF:0000044	IEA	UniProtKB-SubCell:SL-0039	C	Cell adhesion molecule 1	CADM1|IGSF4|IGSF4A|NECL2|SYNCAM|TSLC1	protein	taxon:9606	20260727	UniProt		
UniProtKB	Q9BY67	CADM1	located_in	GO:0005886	GO_REF:0000052	IDA		C	Cell adhesion molecule 1	CADM1|IGSF4|IGSF4A|NECL2|SYNCAM|TSLC1	protein	taxon:9606	20251115	HPA		
UniProtKB	Q9BY67	CADM1	located_in	GO:0005886	GO_REF:0000107	IEA	UniProtKB:Q8R5M8|ensembl:ENSMUSP00000110194	C	Cell adhesion molecule 1	CADM1|IGSF4|IGSF4A|NECL2|SYNCAM|TSLC1	protein	taxon:9606	20260724	Ensembl		
UniProtKB	Q9BY67	CADM1	located_in	GO:0005886	GO_REF:0000117	IEA	ARBA:ARBA00027801	C	Cell adhesion molecule 1	CADM1|IGSF4|IGSF4A|NECL2|SYNCAM|TSLC1	protein	taxon:9606	20260727	UniProt		
UniProtKB	Q9BY67	CADM1	located_in	GO:0005886	PMID:11279526	EXP		C	Cell adhesion molecule 1	CADM1|IGSF4|IGSF4A|NECL2|SYNCAM|TSLC1	protein	taxon:9606	20251027	UniProt		
UniProtKB	Q9BY67	CADM1	located_in	GO:0005886	PMID:15811952	IDA		C	Cell adhesion molecule 1	CADM1|IGSF4|IGSF4A|NECL2|SYNCAM|TSLC1	protein	taxon:9606	20070912	UniProt		
UniProtKB	Q9BY67	CADM1	located_in	GO:0005886	PMID:22438059	EXP		C	Cell adhesion molecule 1	CADM1|IGSF4|IGSF4A|NECL2|SYNCAM|TSLC1	protein	taxon:9606	20251027	UniProt		
UniProtKB	Q9BY67	CADM1	located_in	GO:0005886	Reactome:R-HSA-420586	TAS		C	Cell adhesion molecule 1	CADM1|IGSF4|IGSF4A|NECL2|SYNCAM|TSLC1	protein	taxon:9606	20130528	Reactome		
UniProtKB	Q9BY67	CADM1	located_in	GO:0005886	Reactome:R-HSA-420592	TAS		C	Cell adhesion molecule 1	CADM1|IGSF4|IGSF4A|NECL2|SYNCAM|TSLC1	protein	taxon:9606	20130528	Reactome		
UniProtKB	Q9BY67	CADM1	located_in	GO:0005886	Reactome:R-HSA-420595	TAS		C	Cell adhesion molecule 1	CADM1|IGSF4|IGSF4A|NECL2|SYNCAM|TSLC1	protein	taxon:9606	20130528	Reactome		
UniProtKB	Q9BY67	CADM1	located_in	GO:0005911	GO_REF:0000107	IEA	UniProtKB:Q8R5M8|ensembl:ENSMUSP00000110194	C	Cell adhesion molecule 1	CADM1|IGSF4|IGSF4A|NECL2|SYNCAM|TSLC1	protein	taxon:9606	20260724	Ensembl		
UniProtKB	Q9BY67	CADM1	located_in	GO:0005911	PMID:12826663	ISS	UniProtKB:Q8R5M8	C	Cell adhesion molecule 1	CADM1|IGSF4|IGSF4A|NECL2|SYNCAM|TSLC1	protein	taxon:9606	20070912	UniProt		
UniProtKB	Q9BY67	CADM1	located_in	GO:0008021	GO_REF:0000107	IEA	UniProtKB:Q8R5M8|ensembl:ENSMUSP00000110194	C	Cell adhesion molecule 1	CADM1|IGSF4|IGSF4A|NECL2|SYNCAM|TSLC1	protein	taxon:9606	20260724	Ensembl		
UniProtKB	Q9BY67	CADM1	located_in	GO:0016323	GO_REF:0000107	IEA	UniProtKB:Q8R5M8|ensembl:ENSMUSP00000110194	C	Cell adhesion molecule 1	CADM1|IGSF4|IGSF4A|NECL2|SYNCAM|TSLC1	protein	taxon:9606	20260724	Ensembl		
UniProtKB	Q9BY67	CADM1	located_in	GO:0016323	PMID:12826663	ISS	UniProtKB:Q8R5M8	C	Cell adhesion molecule 1	CADM1|IGSF4|IGSF4A|NECL2|SYNCAM|TSLC1	protein	taxon:9606	20070912	UniProt		
UniProtKB	Q9BY67	CADM1	located_in	GO:0030424	GO_REF:0000107	IEA	UniProtKB:Q8R5M8|ensembl:ENSMUSP00000110194	C	Cell adhesion molecule 1	CADM1|IGSF4|IGSF4A|NECL2|SYNCAM|TSLC1	protein	taxon:9606	20260724	Ensembl		
UniProtKB	Q9BY67	CADM1	located_in	GO:0030425	GO_REF:0000107	IEA	UniProtKB:Q8R5M8|ensembl:ENSMUSP00000110194	C	Cell adhesion molecule 1	CADM1|IGSF4|IGSF4A|NECL2|SYNCAM|TSLC1	protein	taxon:9606	20260724	Ensembl		
UniProtKB	Q9BY67	CADM1	located_in	GO:0045202	GO_REF:0000024	ISS	UniProtKB:Q8R5M8	C	Cell adhesion molecule 1	CADM1|IGSF4|IGSF4A|NECL2|SYNCAM|TSLC1	protein	taxon:9606	20251027	UniProt		
UniProtKB	Q9BY67	CADM1	located_in	GO:0045202	GO_REF:0000044	IEA	UniProtKB-SubCell:SL-0258	C	Cell adhesion molecule 1	CADM1|IGSF4|IGSF4A|NECL2|SYNCAM|TSLC1	protein	taxon:9606	20260727	UniProt		
UniProtKB	Q9BY67	CADM1	located_in	GO:0045202	GO_REF:0000107	IEA	UniProtKB:Q8R5M8|ensembl:ENSMUSP00000110194	C	Cell adhesion molecule 1	CADM1|IGSF4|IGSF4A|NECL2|SYNCAM|TSLC1	protein	taxon:9606	20260724	Ensembl		
UniProtKB	Q9BY71	LRRC3	enables	GO:0005515	PMID:17474147	IPI	UniProtKB:P16333	F	Leucine-rich repeat-containing protein 3	LRRC3|C21orf102|LRRC3A|UNQ9233/PRO31982	protein	taxon:9606	20260725	IntAct		
UniProtKB	Q9BY71	LRRC3	is_active_in	GO:0005886	GO_REF:0000033	IBA	FB:FBgn0034718|FB:FBgn0267435|MGI:MGI:2182081|MGI:MGI:2442636|PANTHER:PTN001223373|RGD:1307121|RGD:1310773|RGD:1560026|UniProtKB:Q9BZR6	C	Leucine-rich repeat-containing protein 3	LRRC3|C21orf102|LRRC3A|UNQ9233/PRO31982	protein	taxon:9606	20251220	GO_Central		
UniProtKB	Q9BY71	LRRC3	located_in	GO:0016020	GO_REF:0000044	IEA	UniProtKB-SubCell:SL-0162	C	Leucine-rich repeat-containing protein 3	LRRC3|C21orf102|LRRC3A|UNQ9233/PRO31982	protein	taxon:9606	20260727	UniProt		
UniProtKB	Q9BY76	ANGPTL4	enables	GO:0004857	GO_REF:0000024	ISS	UniProtKB:Q9Z1P8	F	Angiopoietin-related protein 4	ANGPTL4|ARP4|HFARP|PGAR|PP1158|PSEC0166|UNQ171/PRO197	protein	taxon:9606	20041006	UniProt		
UniProtKB	Q9BY76	ANGPTL4	enables	GO:0004857	GO_REF:0000107	IEA	UniProtKB:Q9Z1P8|ensembl:ENSMUSP00000002360	F	Angiopoietin-related protein 4	ANGPTL4|ARP4|HFARP|PGAR|PP1158|PSEC0166|UNQ171/PRO197	protein	taxon:9606	20260724	Ensembl		
UniProtKB	Q9BY76	ANGPTL4	enables	GO:0005515	PMID:21397862	IPI	UniProtKB:P05556	F	Angiopoietin-related protein 4	ANGPTL4|ARP4|HFARP|PGAR|PP1158|PSEC0166|UNQ171/PRO197	protein	taxon:9606	20260725	IntAct		
UniProtKB	Q9BY76	ANGPTL4	enables	GO:0005515	PMID:21397862	IPI	UniProtKB:P18084	F	Angiopoietin-related protein 4	ANGPTL4|ARP4|HFARP|PGAR|PP1158|PSEC0166|UNQ171/PRO197	protein	taxon:9606	20260725	IntAct		
UniProtKB	Q9BY76	ANGPTL4	enables	GO:0035473	PMID:19542565	IPI	UniProtKB:P06858	F	Angiopoietin-related protein 4	ANGPTL4|ARP4|HFARP|PGAR|PP1158|PSEC0166|UNQ171/PRO197	protein	taxon:9606	20250208	BHF-UCL	part_of(GO:0010903)|part_of(GO:0090318)	
UniProtKB	Q9BY76	ANGPTL4	enables	GO:0042802	GO_REF:0000107	IEA	UniProtKB:Q6TMA8|ensembl:ENSRNOP00000010031	F	Angiopoietin-related protein 4	ANGPTL4|ARP4|HFARP|PGAR|PP1158|PSEC0166|UNQ171/PRO197	protein	taxon:9606	20260724	Ensembl		
UniProtKB	Q9BY76	ANGPTL4	enables	GO:0042802	PMID:19028676	IPI	UniProtKB:Q9BY76	F	Angiopoietin-related protein 4	ANGPTL4|ARP4|HFARP|PGAR|PP1158|PSEC0166|UNQ171/PRO197	protein	taxon:9606	20260725	IntAct		
UniProtKB	Q9BY76	ANGPTL4	enables	GO:0055102	GO_REF:0000033	IBA	PANTHER:PTN002709723|UniProtKB:Q9BY76	F	Angiopoietin-related protein 4	ANGPTL4|ARP4|HFARP|PGAR|PP1158|PSEC0166|UNQ171/PRO197	protein	taxon:9606	20251210	GO_Central		
UniProtKB	Q9BY76	ANGPTL4	enables	GO:0055102	PMID:19542565	IDA		F	Angiopoietin-related protein 4	ANGPTL4|ARP4|HFARP|PGAR|PP1158|PSEC0166|UNQ171/PRO197	protein	taxon:9606	20250208	BHF-UCL	has_input(UniProtKB:P06858),part_of(GO:0010903)|has_input(UniProtKB:P06858),part_of(GO:0090318)	
UniProtKB	Q9BY76	ANGPTL4	involved_in	GO:0001666	GO_REF:0000107	IEA	UniProtKB:Q6TMA8|ensembl:ENSRNOP00000010031	P	Angiopoietin-related protein 4	ANGPTL4|ARP4|HFARP|PGAR|PP1158|PSEC0166|UNQ171/PRO197	protein	taxon:9606	20260724	Ensembl		
UniProtKB	Q9BY76	ANGPTL4	involved_in	GO:0001666	PMID:12707035	NAS		P	Angiopoietin-related protein 4	ANGPTL4|ARP4|HFARP|PGAR|PP1158|PSEC0166|UNQ171/PRO197	protein	taxon:9606	20040310	UniProt		
UniProtKB	Q9BY76	ANGPTL4	involved_in	GO:0007596	GO_REF:0000002	IEA	InterPro:IPR037579	P	Angiopoietin-related protein 4	ANGPTL4|ARP4|HFARP|PGAR|PP1158|PSEC0166|UNQ171/PRO197	protein	taxon:9606	20260727	InterPro		
UniProtKB	Q9BY76	ANGPTL4	involved_in	GO:0010903	GO_REF:0000107	IEA	UniProtKB:Q9Z1P8|ensembl:ENSMUSP00000002360	P	Angiopoietin-related protein 4	ANGPTL4|ARP4|HFARP|PGAR|PP1158|PSEC0166|UNQ171/PRO197	protein	taxon:9606	20260724	Ensembl		
UniProtKB	Q9BY76	ANGPTL4	involved_in	GO:0010903	PMID:19542565	IDA		P	Angiopoietin-related protein 4	ANGPTL4|ARP4|HFARP|PGAR|PP1158|PSEC0166|UNQ171/PRO197	protein	taxon:9606	20260114	BHF-UCL	part_of(GO:1905883)	
UniProtKB	Q9BY76	ANGPTL4	involved_in	GO:0043066	GO_REF:0000107	IEA	UniProtKB:Q9Z1P8|ensembl:ENSMUSP00000002360	P	Angiopoietin-related protein 4	ANGPTL4|ARP4|HFARP|PGAR|PP1158|PSEC0166|UNQ171/PRO197	protein	taxon:9606	20260724	Ensembl		
UniProtKB	Q9BY76	ANGPTL4	involved_in	GO:0043066	PMID:10698685	IDA		P	Angiopoietin-related protein 4	ANGPTL4|ARP4|HFARP|PGAR|PP1158|PSEC0166|UNQ171/PRO197	protein	taxon:9606	20040310	UniProt		
UniProtKB	Q9BY76	ANGPTL4	involved_in	GO:0043335	PMID:29899144	IDA		P	Angiopoietin-related protein 4	ANGPTL4|ARP4|HFARP|PGAR|PP1158|PSEC0166|UNQ171/PRO197	protein	taxon:9606	20241228	ARUK-UCL	has_input(UniProtKB:P06858)	
UniProtKB	Q9BY76	ANGPTL4	involved_in	GO:0045717	PMID:29899144	IDA		P	Angiopoietin-related protein 4	ANGPTL4|ARP4|HFARP|PGAR|PP1158|PSEC0166|UNQ171/PRO197	protein	taxon:9606	20241228	ARUK-UCL	has_input(UniProtKB:P06858)	
UniProtKB	Q9BY76	ANGPTL4	involved_in	GO:0045766	PMID:11953136	TAS		P	Angiopoietin-related protein 4	ANGPTL4|ARP4|HFARP|PGAR|PP1158|PSEC0166|UNQ171/PRO197	protein	taxon:9606	20061205	UniProt		
UniProtKB	Q9BY76	ANGPTL4	involved_in	GO:0051240	GO_REF:0000117	IEA	ARBA:ARBA00028891	P	Angiopoietin-related protein 4	ANGPTL4|ARP4|HFARP|PGAR|PP1158|PSEC0166|UNQ171/PRO197	protein	taxon:9606	20260727	UniProt		
UniProtKB	Q9BY76	ANGPTL4	involved_in	GO:0070328	GO_REF:0000024	ISS	UniProtKB:Q9Z1P8	P	Angiopoietin-related protein 4	ANGPTL4|ARP4|HFARP|PGAR|PP1158|PSEC0166|UNQ171/PRO197	protein	taxon:9606	20100506	BHF-UCL		
UniProtKB	Q9BY76	ANGPTL4	involved_in	GO:0070328	GO_REF:0000033	IBA	MGI:MGI:1888999|PANTHER:PTN002709723	P	Angiopoietin-related protein 4	ANGPTL4|ARP4|HFARP|PGAR|PP1158|PSEC0166|UNQ171/PRO197	protein	taxon:9606	20200206	GO_Central		
UniProtKB	Q9BY76	ANGPTL4	involved_in	GO:0070328	GO_REF:0000107	IEA	UniProtKB:Q9Z1P8|ensembl:ENSMUSP00000002360	P	Angiopoietin-related protein 4	ANGPTL4|ARP4|HFARP|PGAR|PP1158|PSEC0166|UNQ171/PRO197	protein	taxon:9606	20260724	Ensembl		
UniProtKB	Q9BY76	ANGPTL4	involved_in	GO:0090318	GO_REF:0000107	IEA	UniProtKB:Q9Z1P8|ensembl:ENSMUSP00000002360	P	Angiopoietin-related protein 4	ANGPTL4|ARP4|HFARP|PGAR|PP1158|PSEC0166|UNQ171/PRO197	protein	taxon:9606	20260724	Ensembl		
UniProtKB	Q9BY76	ANGPTL4	involved_in	GO:0090318	PMID:19542565	IDA		P	Angiopoietin-related protein 4	ANGPTL4|ARP4|HFARP|PGAR|PP1158|PSEC0166|UNQ171/PRO197	protein	taxon:9606	20250208	BHF-UCL		
UniProtKB	Q9BY76	ANGPTL4	involved_in	GO:1905883	GO_REF:0000107	IEA	UniProtKB:Q9Z1P8|ensembl:ENSMUSP00000002360	P	Angiopoietin-related protein 4	ANGPTL4|ARP4|HFARP|PGAR|PP1158|PSEC0166|UNQ171/PRO197	protein	taxon:9606	20260724	Ensembl		
UniProtKB	Q9BY76	ANGPTL4	involved_in	GO:1905883	PMID:19542565	IDA		P	Angiopoietin-related protein 4	ANGPTL4|ARP4|HFARP|PGAR|PP1158|PSEC0166|UNQ171/PRO197	protein	taxon:9606	20260114	BHF-UCL		
UniProtKB	Q9BY76	ANGPTL4	is_active_in	GO:0031012	GO_REF:0000033	IBA	MGI:MGI:2665790|MGI:MGI:99516|PANTHER:PTN000441162|RGD:3886|UniProtKB:P55083|UniProtKB:P55918|UniProtKB:Q9UQP3	C	Angiopoietin-related protein 4	ANGPTL4|ARP4|HFARP|PGAR|PP1158|PSEC0166|UNQ171/PRO197	protein	taxon:9606	20260529	GO_Central		
UniProtKB	Q9BY76	ANGPTL4	located_in	GO:0005576	GO_REF:0000044	IEA	UniProtKB-SubCell:SL-0243	C	Angiopoietin-related protein 4	ANGPTL4|ARP4|HFARP|PGAR|PP1158|PSEC0166|UNQ171/PRO197	protein	taxon:9606	20260727	UniProt		
UniProtKB	Q9BY76	ANGPTL4	located_in	GO:0005576	GO_REF:0000107	IEA	UniProtKB:Q9Z1P8|ensembl:ENSMUSP00000002360	C	Angiopoietin-related protein 4	ANGPTL4|ARP4|HFARP|PGAR|PP1158|PSEC0166|UNQ171/PRO197	protein	taxon:9606	20260724	Ensembl		
UniProtKB	Q9BY76	ANGPTL4	located_in	GO:0005576	PMID:10698685	IDA		C	Angiopoietin-related protein 4	ANGPTL4|ARP4|HFARP|PGAR|PP1158|PSEC0166|UNQ171/PRO197	protein	taxon:9606	20080626	UniProt		
UniProtKB	Q9BY76	ANGPTL4	located_in	GO:0005576	PMID:10698685	IDA		C	Angiopoietin-related protein 4	ANGPTL4|ARP4|HFARP|PGAR|PP1158|PSEC0166|UNQ171/PRO197	protein	taxon:9606	20091020	MGI		
UniProtKB	Q9BY76	ANGPTL4	located_in	GO:0005576	PMID:14583458	EXP		C	Angiopoietin-related protein 4	ANGPTL4|ARP4|HFARP|PGAR|PP1158|PSEC0166|UNQ171/PRO197	protein	taxon:9606	20200416	UniProt		
UniProtKB	Q9BY76	ANGPTL4	located_in	GO:0005576	PMID:17068295	EXP		C	Angiopoietin-related protein 4	ANGPTL4|ARP4|HFARP|PGAR|PP1158|PSEC0166|UNQ171/PRO197	protein	taxon:9606	20200416	UniProt		
UniProtKB	Q9BY76	ANGPTL4	located_in	GO:0005576	PMID:19270337	EXP		C	Angiopoietin-related protein 4	ANGPTL4|ARP4|HFARP|PGAR|PP1158|PSEC0166|UNQ171/PRO197	protein	taxon:9606	20200416	UniProt		
UniProtKB	Q9BY76	ANGPTL4	located_in	GO:0005576	PMID:21398697	EXP		C	Angiopoietin-related protein 4	ANGPTL4|ARP4|HFARP|PGAR|PP1158|PSEC0166|UNQ171/PRO197	protein	taxon:9606	20200416	UniProt		
UniProtKB	Q9BY76	ANGPTL4	located_in	GO:0005576	PMID:29899519	EXP		C	Angiopoietin-related protein 4	ANGPTL4|ARP4|HFARP|PGAR|PP1158|PSEC0166|UNQ171/PRO197	protein	taxon:9606	20200416	UniProt		
UniProtKB	Q9BY76	ANGPTL4	located_in	GO:0005576	Reactome:R-HSA-560473	TAS		C	Angiopoietin-related protein 4	ANGPTL4|ARP4|HFARP|PGAR|PP1158|PSEC0166|UNQ171/PRO197	protein	taxon:9606	20111113	Reactome		
UniProtKB	Q9BY76	ANGPTL4	located_in	GO:0005576	Reactome:R-HSA-9762246	TAS		C	Angiopoietin-related protein 4	ANGPTL4|ARP4|HFARP|PGAR|PP1158|PSEC0166|UNQ171/PRO197	protein	taxon:9606	20220119	Reactome		
UniProtKB	Q9BY76	ANGPTL4	located_in	GO:0005576	Reactome:R-HSA-9762282	TAS		C	Angiopoietin-related protein 4	ANGPTL4|ARP4|HFARP|PGAR|PP1158|PSEC0166|UNQ171/PRO197	protein	taxon:9606	20220119	Reactome		
UniProtKB	Q9BY76	ANGPTL4	located_in	GO:0005576	Reactome:R-HSA-9762333	TAS		C	Angiopoietin-related protein 4	ANGPTL4|ARP4|HFARP|PGAR|PP1158|PSEC0166|UNQ171/PRO197	protein	taxon:9606	20220119	Reactome		
UniProtKB	Q9BY76	ANGPTL4	located_in	GO:0072562	PMID:22516433	HDA		C	Angiopoietin-related protein 4	ANGPTL4|ARP4|HFARP|PGAR|PP1158|PSEC0166|UNQ171/PRO197	protein	taxon:9606	20131223	UniProt		
UniProtKB	Q9BY77	POLDIP3	enables	GO:0003676	GO_REF:0000002	IEA	InterPro:IPR035979	F	Polymerase delta-interacting protein 3	POLDIP3|KIAA1649|PDIP46	protein	taxon:9606	20260727	InterPro		
UniProtKB	Q9BY77	POLDIP3	enables	GO:0003723	GO_REF:0000002	IEA	InterPro:IPR000504	F	Polymerase delta-interacting protein 3	POLDIP3|KIAA1649|PDIP46	protein	taxon:9606	20260727	InterPro		
UniProtKB	Q9BY77	POLDIP3	enables	GO:0003723	PMID:22658674	HDA		F	Polymerase delta-interacting protein 3	POLDIP3|KIAA1649|PDIP46	protein	taxon:9606	20140203	UniProt		
UniProtKB	Q9BY77	POLDIP3	enables	GO:0003723	PMID:22681889	HDA		F	Polymerase delta-interacting protein 3	POLDIP3|KIAA1649|PDIP46	protein	taxon:9606	20140203	UniProt		
UniProtKB	Q9BY77	POLDIP3	enables	GO:0003729	GO_REF:0000033	IBA	AGI_LocusCode:AT1G66260|AGI_LocusCode:AT5G02530|AGI_LocusCode:AT5G37720|AGI_LocusCode:AT5G59950|PANTHER:PTN000462807	F	Polymerase delta-interacting protein 3	POLDIP3|KIAA1649|PDIP46	protein	taxon:9606	20210310	GO_Central		
UniProtKB	Q9BY77	POLDIP3	enables	GO:0005515	PMID:18423201	IPI	UniProtKB:P38919	F	Polymerase delta-interacting protein 3	POLDIP3|KIAA1649|PDIP46	protein	taxon:9606	20100507	UniProt		
UniProtKB	Q9BY77	POLDIP3	enables	GO:0005515	PMID:18423201	IPI	UniProtKB:Q09161	F	Polymerase delta-interacting protein 3	POLDIP3|KIAA1649|PDIP46	protein	taxon:9606	20260725	IntAct		
UniProtKB	Q9BY77	POLDIP3	enables	GO:0005515	PMID:22928037	IPI	UniProtKB:Q8NI27	F	Polymerase delta-interacting protein 3	POLDIP3|KIAA1649|PDIP46	protein	taxon:9606	20131107	UniProt		
UniProtKB	Q9BY77	POLDIP3	enables	GO:0005515	PMID:33961781	IPI	UniProtKB:Q8IWV7	F	Polymerase delta-interacting protein 3	POLDIP3|KIAA1649|PDIP46	protein	taxon:9606	20260725	IntAct		
UniProtKB	Q9BY77	POLDIP3	enables	GO:0044877	PMID:18423201	IPI	ComplexPortal:CPX-1941	F	Polymerase delta-interacting protein 3	POLDIP3|KIAA1649|PDIP46	protein	taxon:9606	20180903	UniProt		
UniProtKB	Q9BY77	POLDIP3	enables	GO:0044877	PMID:20844015	IPI	GO:0000346	F	Polymerase delta-interacting protein 3	POLDIP3|KIAA1649|PDIP46	protein	taxon:9606	20190430	GO_Central		
UniProtKB	Q9BY77	POLDIP3	enables	GO:0044877	PMID:22928037	IPI	GO:0000346	F	Polymerase delta-interacting protein 3	POLDIP3|KIAA1649|PDIP46	protein	taxon:9606	20190430	GO_Central		
UniProtKB	Q9BY77	POLDIP3	involved_in	GO:0006406	PMID:33191911	NAS		P	Polymerase delta-interacting protein 3	POLDIP3|KIAA1649|PDIP46	protein	taxon:9606	20251105	ComplexPortal		
UniProtKB	Q9BY77	POLDIP3	involved_in	GO:0016973	GO_REF:0000033	IBA	MGI:MGI:1921076|PANTHER:PTN008572459|UniProtKB:Q9BY77	P	Polymerase delta-interacting protein 3	POLDIP3|KIAA1649|PDIP46	protein	taxon:9606	20210310	GO_Central		
UniProtKB	Q9BY77	POLDIP3	involved_in	GO:0016973	GO_REF:0000107	IEA	UniProtKB:Q8BG81|ensembl:ENSMUSP00000054548	P	Polymerase delta-interacting protein 3	POLDIP3|KIAA1649|PDIP46	protein	taxon:9606	20260724	Ensembl		
UniProtKB	Q9BY77	POLDIP3	involved_in	GO:0016973	GO_REF:0000117	IEA	ARBA:ARBA00089412	P	Polymerase delta-interacting protein 3	POLDIP3|KIAA1649|PDIP46	protein	taxon:9606	20260727	UniProt		
UniProtKB	Q9BY77	POLDIP3	involved_in	GO:0016973	PMID:22928037	IDA		P	Polymerase delta-interacting protein 3	POLDIP3|KIAA1649|PDIP46	protein	taxon:9606	20131106	UniProt		
UniProtKB	Q9BY77	POLDIP3	involved_in	GO:0045727	PMID:18423201	IMP		P	Polymerase delta-interacting protein 3	POLDIP3|KIAA1649|PDIP46	protein	taxon:9606	20100507	UniProt		
UniProtKB	Q9BY77	POLDIP3	is_active_in	GO:0005634	GO_REF:0000033	IBA	AGI_LocusCode:AT1G66260|AGI_LocusCode:AT5G02530|AGI_LocusCode:AT5G37720|AGI_LocusCode:AT5G59950|FB:FBgn0010774|MGI:MGI:1341044|PANTHER:PTN000462807|PomBase:SPBC1D7.04|SGD:S000002789|UniProtKB:Q86V81|UniProtKB:Q9BY77	C	Polymerase delta-interacting protein 3	POLDIP3|KIAA1649|PDIP46	protein	taxon:9606	20260529	GO_Central		
UniProtKB	Q9BY77	POLDIP3	is_active_in	GO:0016607	GO_REF:0000033	IBA	PANTHER:PTN008572459|UniProtKB:Q9BY77	C	Polymerase delta-interacting protein 3	POLDIP3|KIAA1649|PDIP46	protein	taxon:9606	20210310	GO_Central		
UniProtKB	Q9BY77	POLDIP3	located_in	GO:0005634	GO_REF:0000044	IEA	UniProtKB-SubCell:SL-0191	C	Polymerase delta-interacting protein 3	POLDIP3|KIAA1649|PDIP46	protein	taxon:9606	20260727	UniProt		
UniProtKB	Q9BY77	POLDIP3	located_in	GO:0005654	Reactome:R-HSA-159101	TAS		C	Polymerase delta-interacting protein 3	POLDIP3|KIAA1649|PDIP46	protein	taxon:9606	20151225	Reactome		
UniProtKB	Q9BY77	POLDIP3	located_in	GO:0005654	Reactome:R-HSA-75096	TAS		C	Polymerase delta-interacting protein 3	POLDIP3|KIAA1649|PDIP46	protein	taxon:9606	20151225	Reactome		
UniProtKB	Q9BY77	POLDIP3	located_in	GO:0005654	Reactome:R-HSA-75097	TAS		C	Polymerase delta-interacting protein 3	POLDIP3|KIAA1649|PDIP46	protein	taxon:9606	20151225	Reactome		
UniProtKB	Q9BY77	POLDIP3	located_in	GO:0005654	Reactome:R-HSA-8849157	TAS		C	Polymerase delta-interacting protein 3	POLDIP3|KIAA1649|PDIP46	protein	taxon:9606	20151225	Reactome		
UniProtKB	Q9BY77	POLDIP3	located_in	GO:0005737	GO_REF:0000044	IEA	UniProtKB-SubCell:SL-0086	C	Polymerase delta-interacting protein 3	POLDIP3|KIAA1649|PDIP46	protein	taxon:9606	20260727	UniProt		
UniProtKB	Q9BY77	POLDIP3	located_in	GO:0005737	PMID:18423201	TAS		C	Polymerase delta-interacting protein 3	POLDIP3|KIAA1649|PDIP46	protein	taxon:9606	20100517	UniProt		
UniProtKB	Q9BY77	POLDIP3	located_in	GO:0005829	Reactome:R-HSA-75097	TAS		C	Polymerase delta-interacting protein 3	POLDIP3|KIAA1649|PDIP46	protein	taxon:9606	20151225	Reactome		
UniProtKB	Q9BY77	POLDIP3	located_in	GO:0005829	Reactome:R-HSA-75098	TAS		C	Polymerase delta-interacting protein 3	POLDIP3|KIAA1649|PDIP46	protein	taxon:9606	20151225	Reactome		
UniProtKB	Q9BY77	POLDIP3	located_in	GO:0016607	GO_REF:0000044	IEA	UniProtKB-SubCell:SL-0186	C	Polymerase delta-interacting protein 3	POLDIP3|KIAA1649|PDIP46	protein	taxon:9606	20260727	UniProt		
UniProtKB	Q9BY77	POLDIP3	located_in	GO:0016607	GO_REF:0000052	IDA		C	Polymerase delta-interacting protein 3	POLDIP3|KIAA1649|PDIP46	protein	taxon:9606	20251115	HPA		
UniProtKB	Q9BY77	POLDIP3	located_in	GO:0016607	PMID:18423201	IDA		C	Polymerase delta-interacting protein 3	POLDIP3|KIAA1649|PDIP46	protein	taxon:9606	20100507	UniProt		
UniProtKB	Q9BY77	POLDIP3	located_in	GO:0036464	GO_REF:0000052	IDA		C	Polymerase delta-interacting protein 3	POLDIP3|KIAA1649|PDIP46	protein	taxon:9606	20251115	HPA		
UniProtKB	Q9BY77	POLDIP3	part_of	GO:0000346	PMID:33191911	NAS		C	Polymerase delta-interacting protein 3	POLDIP3|KIAA1649|PDIP46	protein	taxon:9606	20251105	ComplexPortal		
UniProtKB	Q9BY78	RNF26	enables	GO:0005515	PMID:21750715	IPI	UniProtKB:Q0VD86	F	E3 ubiquitin-protein ligase RNF26	RNF26	protein	taxon:9606	20180827	UniProt		
UniProtKB	Q9BY78	RNF26	enables	GO:0005515	PMID:21750715	IPI	UniProtKB:Q0VD86	F	E3 ubiquitin-protein ligase RNF26	RNF26	protein	taxon:9606	20260725	IntAct		
UniProtKB	Q9BY78	RNF26	enables	GO:0005515	PMID:27368102	IPI	UniProtKB:Q13501	F	E3 ubiquitin-protein ligase RNF26	RNF26	protein	taxon:9606	20170428	UniProt		
UniProtKB	Q9BY78	RNF26	enables	GO:0005515	PMID:38890443	IPI	UniProtKB:P11802	F	E3 ubiquitin-protein ligase RNF26	RNF26	protein	taxon:9606	20260725	IntAct		
UniProtKB	Q9BY78	RNF26	enables	GO:0005515	PMID:38890443	IPI	UniProtKB:Q92574	F	E3 ubiquitin-protein ligase RNF26	RNF26	protein	taxon:9606	20260725	IntAct		
UniProtKB	Q9BY78	RNF26	enables	GO:0008270	PMID:11352657	NAS		F	E3 ubiquitin-protein ligase RNF26	RNF26	protein	taxon:9606	20010821	UniProt		
UniProtKB	Q9BY78	RNF26	enables	GO:0061630	GO_REF:0000003	IEA	EC:2.3.2.27	F	E3 ubiquitin-protein ligase RNF26	RNF26	protein	taxon:9606	20260727	UniProt		
UniProtKB	Q9BY78	RNF26	enables	GO:0061630	GO_REF:0000033	IBA	PANTHER:PTN001099707|UniProtKB:Q9BY78	F	E3 ubiquitin-protein ligase RNF26	RNF26	protein	taxon:9606	20210603	GO_Central		
UniProtKB	Q9BY78	RNF26	enables	GO:0061630	PMID:25254379	IDA		F	E3 ubiquitin-protein ligase RNF26	RNF26	protein	taxon:9606	20170428	UniProt		
UniProtKB	Q9BY78	RNF26	enables	GO:0061630	PMID:27368102	IDA		F	E3 ubiquitin-protein ligase RNF26	RNF26	protein	taxon:9606	20170428	UniProt		
UniProtKB	Q9BY78	RNF26	enables	GO:0061630	PMID:33472082	IDA		F	E3 ubiquitin-protein ligase RNF26	RNF26	protein	taxon:9606	20211015	UniProt	occurs_in(GO:0005789),has_input(UniProtKB:Q13501)	
UniProtKB	Q9BY78	RNF26	involved_in	GO:0006511	GO_REF:0000033	IBA	PANTHER:PTN001099707|SGD:S000004725|SGD:S000004953	P	E3 ubiquitin-protein ligase RNF26	RNF26	protein	taxon:9606	20231109	GO_Central		
UniProtKB	Q9BY78	RNF26	involved_in	GO:0007032	PMID:27368102	IDA		P	E3 ubiquitin-protein ligase RNF26	RNF26	protein	taxon:9606	20170428	UniProt		
UniProtKB	Q9BY78	RNF26	involved_in	GO:0016567	GO_REF:0000033	IBA	PANTHER:PTN001099707|UniProtKB:Q9BY78	P	E3 ubiquitin-protein ligase RNF26	RNF26	protein	taxon:9606	20210603	GO_Central		
UniProtKB	Q9BY78	RNF26	involved_in	GO:0016567	GO_REF:0000041	IEA	UniPathway:UPA00143	P	E3 ubiquitin-protein ligase RNF26	RNF26	protein	taxon:9606	20260227	UniProt		
UniProtKB	Q9BY78	RNF26	involved_in	GO:0016567	PMID:27368102	IDA		P	E3 ubiquitin-protein ligase RNF26	RNF26	protein	taxon:9606	20170428	UniProt		
UniProtKB	Q9BY78	RNF26	involved_in	GO:0032479	PMID:25254379	IDA		P	E3 ubiquitin-protein ligase RNF26	RNF26	protein	taxon:9606	20170428	UniProt		
UniProtKB	Q9BY78	RNF26	involved_in	GO:0050687	PMID:25254379	IDA		P	E3 ubiquitin-protein ligase RNF26	RNF26	protein	taxon:9606	20170428	UniProt		
UniProtKB	Q9BY78	RNF26	involved_in	GO:0070979	PMID:25254379	IDA		P	E3 ubiquitin-protein ligase RNF26	RNF26	protein	taxon:9606	20170428	UniProt		
UniProtKB	Q9BY78	RNF26	involved_in	GO:1905719	PMID:27368102	IDA		P	E3 ubiquitin-protein ligase RNF26	RNF26	protein	taxon:9606	20170428	UniProt		
UniProtKB	Q9BY78	RNF26	is_active_in	GO:0005789	PMID:33472082	IDA		C	E3 ubiquitin-protein ligase RNF26	RNF26	protein	taxon:9606	20211015	UniProt		
UniProtKB	Q9BY78	RNF26	located_in	GO:0005789	GO_REF:0000044	IEA	UniProtKB-SubCell:SL-0097	C	E3 ubiquitin-protein ligase RNF26	RNF26	protein	taxon:9606	20260727	UniProt		
UniProtKB	Q9BY78	RNF26	located_in	GO:0005789	PMID:25254379	IDA		C	E3 ubiquitin-protein ligase RNF26	RNF26	protein	taxon:9606	20170428	UniProt		
UniProtKB	Q9BY78	RNF26	located_in	GO:0005789	PMID:27368102	IDA		C	E3 ubiquitin-protein ligase RNF26	RNF26	protein	taxon:9606	20170428	UniProt		
UniProtKB	Q9BY78	RNF26	located_in	GO:0005789	PMID:32614325	EXP		C	E3 ubiquitin-protein ligase RNF26	RNF26	protein	taxon:9606	20250130	UniProt		
UniProtKB	Q9BY79	MFRP	enables	GO:0005515	PMID:16600989	IPI	UniProtKB:Q9BXJ0-PRO_0000003535	F	Membrane frizzled-related protein	MFRP	protein	taxon:9606	20260725	IntAct	occurs_in(GO:0005634)|occurs_in(GO:0005737)	
UniProtKB	Q9BY79	MFRP	enables	GO:0005515	PMID:17122143	IPI	UniProtKB:Q8K479	F	Membrane frizzled-related protein	MFRP	protein	taxon:9606	20260725	IntAct		
UniProtKB	Q9BY79	MFRP	enables	GO:0005515	PMID:17122143	IPI	UniProtKB:Q9BXJ0	F	Membrane frizzled-related protein	MFRP	protein	taxon:9606	20260725	IntAct		
UniProtKB	Q9BY79	MFRP	enables	GO:0005515	PMID:24531000	IPI	UniProtKB:Q9BXJ0	F	Membrane frizzled-related protein	MFRP	protein	taxon:9606	20260725	IntAct		
UniProtKB	Q9BY79	MFRP	involved_in	GO:0009792	PMID:11263980	NAS		P	Membrane frizzled-related protein	MFRP	protein	taxon:9606	20180124	UniProt		
UniProtKB	Q9BY79	MFRP	located_in	GO:0016020	PMID:11263980	TAS		C	Membrane frizzled-related protein	MFRP	protein	taxon:9606	20020920	UniProt		
UniProtKB	Q9BY79	MFRP	located_in	GO:0016324	GO_REF:0000044	IEA	UniProtKB-SubCell:SL-0015	C	Membrane frizzled-related protein	MFRP	protein	taxon:9606	20260727	UniProt		
UniProtKB	Q9BY84	DUSP16	acts_upstream_of_or_within	GO:0043409	PMID:11489891	IDA		P	Dual specificity protein phosphatase 16	DUSP16|KIAA1700|MKP7	protein	taxon:9606	20210727	MGI		
UniProtKB	Q9BY84	DUSP16	enables	GO:0004721	GO_REF:0000117	IEA	ARBA:ARBA00027651	F	Dual specificity protein phosphatase 16	DUSP16|KIAA1700|MKP7	protein	taxon:9606	20260727	UniProt		
UniProtKB	Q9BY84	DUSP16	enables	GO:0004721	PMID:11489891	IMP		F	Dual specificity protein phosphatase 16	DUSP16|KIAA1700|MKP7	protein	taxon:9606	20210726	UniProt	has_input(UniProtKB:P45983)	
UniProtKB	Q9BY84	DUSP16	enables	GO:0004722	GO_REF:0000003	IEA	EC:3.1.3.16	F	Dual specificity protein phosphatase 16	DUSP16|KIAA1700|MKP7	protein	taxon:9606	20260727	UniProt		
UniProtKB	Q9BY84	DUSP16	enables	GO:0004722	GO_REF:0000116	IEA	RHEA:20629|RHEA:47004	F	Dual specificity protein phosphatase 16	DUSP16|KIAA1700|MKP7	protein	taxon:9606	20260727	RHEA		
UniProtKB	Q9BY84	DUSP16	enables	GO:0004725	GO_REF:0000003	IEA	EC:3.1.3.48	F	Dual specificity protein phosphatase 16	DUSP16|KIAA1700|MKP7	protein	taxon:9606	20260727	UniProt		
UniProtKB	Q9BY84	DUSP16	enables	GO:0004725	GO_REF:0000116	IEA	RHEA:10684	F	Dual specificity protein phosphatase 16	DUSP16|KIAA1700|MKP7	protein	taxon:9606	20260727	RHEA		
UniProtKB	Q9BY84	DUSP16	enables	GO:0005515	PMID:20936779	IPI	UniProtKB:Q16539	F	Dual specificity protein phosphatase 16	DUSP16|KIAA1700|MKP7	protein	taxon:9606	20260725	IntAct		
UniProtKB	Q9BY84	DUSP16	enables	GO:0005515	PMID:27880917	IPI	UniProtKB:P45984	F	Dual specificity protein phosphatase 16	DUSP16|KIAA1700|MKP7	protein	taxon:9606	20260725	IntAct		
UniProtKB	Q9BY84	DUSP16	enables	GO:0005515	PMID:27880917	IPI	UniProtKB:Q16539	F	Dual specificity protein phosphatase 16	DUSP16|KIAA1700|MKP7	protein	taxon:9606	20260725	IntAct		
UniProtKB	Q9BY84	DUSP16	enables	GO:0005515	PMID:32296183	IPI	UniProtKB:P45983-4	F	Dual specificity protein phosphatase 16	DUSP16|KIAA1700|MKP7	protein	taxon:9606	20260725	IntAct		
UniProtKB	Q9BY84	DUSP16	enables	GO:0005515	PMID:32296183	IPI	UniProtKB:P45984	F	Dual specificity protein phosphatase 16	DUSP16|KIAA1700|MKP7	protein	taxon:9606	20260725	IntAct		
UniProtKB	Q9BY84	DUSP16	enables	GO:0005515	PMID:32707033	IPI	UniProtKB:P45984	F	Dual specificity protein phosphatase 16	DUSP16|KIAA1700|MKP7	protein	taxon:9606	20260725	IntAct		
UniProtKB	Q9BY84	DUSP16	enables	GO:0005515	PMID:32814053	IPI	UniProtKB:O76024	F	Dual specificity protein phosphatase 16	DUSP16|KIAA1700|MKP7	protein	taxon:9606	20260725	IntAct		
UniProtKB	Q9BY84	DUSP16	enables	GO:0005515	PMID:33961781	IPI	UniProtKB:P45984	F	Dual specificity protein phosphatase 16	DUSP16|KIAA1700|MKP7	protein	taxon:9606	20260725	IntAct		
UniProtKB	Q9BY84	DUSP16	enables	GO:0005515	PMID:33961781	IPI	UniProtKB:Q16539	F	Dual specificity protein phosphatase 16	DUSP16|KIAA1700|MKP7	protein	taxon:9606	20260725	IntAct		
UniProtKB	Q9BY84	DUSP16	enables	GO:0005515	PMID:40205054	IPI	UniProtKB:Q16539	F	Dual specificity protein phosphatase 16	DUSP16|KIAA1700|MKP7	protein	taxon:9606	20260725	IntAct		
UniProtKB	Q9BY84	DUSP16	enables	GO:0008330	GO_REF:0000033	IBA	PANTHER:PTN002562845|UniProtKB:Q9Y6W6	F	Dual specificity protein phosphatase 16	DUSP16|KIAA1700|MKP7	protein	taxon:9606	20200205	GO_Central		
UniProtKB	Q9BY84	DUSP16	enables	GO:0008432	PMID:11489891	IPI	UniProtKB:P45983	F	Dual specificity protein phosphatase 16	DUSP16|KIAA1700|MKP7	protein	taxon:9606	20210726	UniProt		
UniProtKB	Q9BY84	DUSP16	enables	GO:0016791	PMID:11489891	IDA		F	Dual specificity protein phosphatase 16	DUSP16|KIAA1700|MKP7	protein	taxon:9606	20210727	MGI		
UniProtKB	Q9BY84	DUSP16	enables	GO:0016791	PMID:24531476	IDA		F	Dual specificity protein phosphatase 16	DUSP16|KIAA1700|MKP7	protein	taxon:9606	20160609	UniProt		
UniProtKB	Q9BY84	DUSP16	enables	GO:0017017	GO_REF:0000002	IEA	InterPro:IPR008343	F	Dual specificity protein phosphatase 16	DUSP16|KIAA1700|MKP7	protein	taxon:9606	20260727	InterPro		
UniProtKB	Q9BY84	DUSP16	enables	GO:0017017	GO_REF:0000033	IBA	CGD:CAL0000191382|MGI:MGI:2387107|PANTHER:PTN002562845|SGD:S000001375|UniProtKB:Q16828|UniProtKB:Q16829|WB:WBGene00006923	F	Dual specificity protein phosphatase 16	DUSP16|KIAA1700|MKP7	protein	taxon:9606	20221006	GO_Central		
UniProtKB	Q9BY84	DUSP16	enables	GO:0033550	GO_REF:0000033	IBA	FB:FBgn0036844|PANTHER:PTN002562845|PomBase:SPBC1685.01|SGD:S000001375	F	Dual specificity protein phosphatase 16	DUSP16|KIAA1700|MKP7	protein	taxon:9606	20241119	GO_Central		
UniProtKB	Q9BY84	DUSP16	enables	GO:0048273	PMID:11489891	IDA		F	Dual specificity protein phosphatase 16	DUSP16|KIAA1700|MKP7	protein	taxon:9606	20210726	UniProt		
UniProtKB	Q9BY84	DUSP16	enables	GO:0051019	PMID:11489891	IPI	UniProtKB:P28482	F	Dual specificity protein phosphatase 16	DUSP16|KIAA1700|MKP7	protein	taxon:9606	20210726	UniProt		
UniProtKB	Q9BY84	DUSP16	enables	GO:0140597	PMID:11489891	IDA		F	Dual specificity protein phosphatase 16	DUSP16|KIAA1700|MKP7	protein	taxon:9606	20240117	UniProt	has_input(UniProtKB:P45983)	
UniProtKB	Q9BY84	DUSP16	involved_in	GO:0007165	GO_REF:0000033	IBA	FB:FBgn0243512|PANTHER:PTN004128558|RGD:620897|SGD:S000001375|SGD:S000004998|WB:WBGene00003043	P	Dual specificity protein phosphatase 16	DUSP16|KIAA1700|MKP7	protein	taxon:9606	20260528	GO_Central		
UniProtKB	Q9BY84	DUSP16	involved_in	GO:0016311	PMID:24531476	IDA		P	Dual specificity protein phosphatase 16	DUSP16|KIAA1700|MKP7	protein	taxon:9606	20160609	UniProt		
UniProtKB	Q9BY84	DUSP16	involved_in	GO:0043409	GO_REF:0000033	IBA	FB:FBgn0036844|MGI:MGI:105120|MGI:MGI:1927070|MGI:MGI:2387107|PANTHER:PTN001605855|PomBase:SPBC1685.01|RGD:620897|RGD:70978|SGD:S000004998|UniProtKB:P28562|UniProtKB:Q13115|UniProtKB:Q16828|UniProtKB:Q16829|UniProtKB:Q91790|UniProtKB:Q9BY84|UniProtKB:Q9Y6W6|WB:WBGene00006923|ZFIN:ZDB-GENE-030613-1|ZFIN:ZDB-GENE-040426-709|ZFIN:ZDB-GENE-040801-188|dictyBase:DDB_G0269918	P	Dual specificity protein phosphatase 16	DUSP16|KIAA1700|MKP7	protein	taxon:9606	20260528	GO_Central		
UniProtKB	Q9BY84	DUSP16	is_active_in	GO:0005634	GO_REF:0000033	IBA	PANTHER:PTN002562902|UniProtKB:Q9BY84	C	Dual specificity protein phosphatase 16	DUSP16|KIAA1700|MKP7	protein	taxon:9606	20230602	GO_Central		
UniProtKB	Q9BY84	DUSP16	is_active_in	GO:0005737	GO_REF:0000033	IBA	AGI_LocusCode:AT3G06110|FB:FBgn0036844|FB:FBgn0243512|MGI:MGI:2387107|PANTHER:PTN001605855|PomBase:SPBC1685.01|RGD:70978|SGD:S000001375|SGD:S000004998|UniProtKB:P28562|UniProtKB:Q16828|UniProtKB:Q16829|UniProtKB:Q384T3|UniProtKB:Q586S8|UniProtKB:Q91790|UniProtKB:Q9BY84|UniProtKB:Q9Y6W6	C	Dual specificity protein phosphatase 16	DUSP16|KIAA1700|MKP7	protein	taxon:9606	20260528	GO_Central		
UniProtKB	Q9BY84	DUSP16	located_in	GO:0005634	GO_REF:0000044	IEA	UniProtKB-SubCell:SL-0191	C	Dual specificity protein phosphatase 16	DUSP16|KIAA1700|MKP7	protein	taxon:9606	20260727	UniProt		
UniProtKB	Q9BY84	DUSP16	located_in	GO:0005634	PMID:11489891	IDA		C	Dual specificity protein phosphatase 16	DUSP16|KIAA1700|MKP7	protein	taxon:9606	20210726	UniProt	existence_overlaps(GO:0072750)	
UniProtKB	Q9BY84	DUSP16	located_in	GO:0005634	PMID:11489891	IDA		C	Dual specificity protein phosphatase 16	DUSP16|KIAA1700|MKP7	protein	taxon:9606	20210727	MGI		
UniProtKB	Q9BY84	DUSP16	located_in	GO:0005654	GO_REF:0000052	IDA		C	Dual specificity protein phosphatase 16	DUSP16|KIAA1700|MKP7	protein	taxon:9606	20251115	HPA		
UniProtKB	Q9BY84	DUSP16	located_in	GO:0005737	GO_REF:0000044	IEA	UniProtKB-SubCell:SL-0086	C	Dual specificity protein phosphatase 16	DUSP16|KIAA1700|MKP7	protein	taxon:9606	20260727	UniProt		
UniProtKB	Q9BY84	DUSP16	located_in	GO:0005737	PMID:11489891	IDA		C	Dual specificity protein phosphatase 16	DUSP16|KIAA1700|MKP7	protein	taxon:9606	20210726	UniProt		
UniProtKB	Q9BY84	DUSP16	located_in	GO:0005737	PMID:11489891	IDA		C	Dual specificity protein phosphatase 16	DUSP16|KIAA1700|MKP7	protein	taxon:9606	20210727	MGI		
UniProtKB	Q9BY84	DUSP16	located_in	GO:0005829	Reactome:R-HSA-9636560	TAS		C	Dual specificity protein phosphatase 16	DUSP16|KIAA1700|MKP7	protein	taxon:9606	20190213	Reactome		
UniProtKB	Q9BY84	DUSP16	located_in	GO:0031410	GO_REF:0000044	IEA	UniProtKB-SubCell:SL-0088	C	Dual specificity protein phosphatase 16	DUSP16|KIAA1700|MKP7	protein	taxon:9606	20260727	UniProt		
UniProtKB	Q9BY89	KIAA1671	enables	GO:0005515	PMID:35044719	IPI	UniProtKB:Q00987	F	Uncharacterized protein KIAA1671	KIAA1671	protein	taxon:9606	20260725	IntAct		
UniProtKB	Q9BY89	KIAA1671	located_in	GO:0005929	GO_REF:0000052	IDA		C	Uncharacterized protein KIAA1671	KIAA1671	protein	taxon:9606	20251115	HPA		
UniProtKB	Q9BYB0	SHANK3	colocalizes_with	GO:0045211	GO_REF:0000033	IBA	MGI:MGI:3613677|PANTHER:PTN001191880	C	SH3 and multiple ankyrin repeat domains protein 3	SHANK3|KIAA1650|PROSAP2|PSAP2	protein	taxon:9606	20230111	GO_Central		
UniProtKB	Q9BYB0	SHANK3	enables	GO:0005515	GO_REF:0000024	ISS	UniProtKB:Q4ACU6	F	SH3 and multiple ankyrin repeat domains protein 3	SHANK3|KIAA1650|PROSAP2|PSAP2	protein	taxon:9606	20110218	BHF-UCL		
UniProtKB	Q9BYB0	SHANK3	enables	GO:0005515	GO_REF:0000024	ISS	UniProtKB:Q9JLU4	F	SH3 and multiple ankyrin repeat domains protein 3	SHANK3|KIAA1650|PROSAP2|PSAP2	protein	taxon:9606	20131017	BHF-UCL		
UniProtKB	Q9BYB0	SHANK3	enables	GO:0005515	PMID:17474147	IPI	UniProtKB:P16333	F	SH3 and multiple ankyrin repeat domains protein 3	SHANK3|KIAA1650|PROSAP2|PSAP2	protein	taxon:9606	20260725	IntAct		
UniProtKB	Q9BYB0	SHANK3	enables	GO:0005515	PMID:17474147	IPI	UniProtKB:P19174	F	SH3 and multiple ankyrin repeat domains protein 3	SHANK3|KIAA1650|PROSAP2|PSAP2	protein	taxon:9606	20260725	IntAct		
UniProtKB	Q9BYB0	SHANK3	enables	GO:0005515	PMID:17474147	IPI	UniProtKB:P62993	F	SH3 and multiple ankyrin repeat domains protein 3	SHANK3|KIAA1650|PROSAP2|PSAP2	protein	taxon:9606	20260725	IntAct		
UniProtKB	Q9BYB0	SHANK3	enables	GO:0005515	PMID:21653829	IPI	UniProtKB:O75525	F	SH3 and multiple ankyrin repeat domains protein 3	SHANK3|KIAA1650|PROSAP2|PSAP2	protein	taxon:9606	20260725	IntAct		
UniProtKB	Q9BYB0	SHANK3	enables	GO:0005515	PMID:21653829	IPI	UniProtKB:P07910	F	SH3 and multiple ankyrin repeat domains protein 3	SHANK3|KIAA1650|PROSAP2|PSAP2	protein	taxon:9606	20260725	IntAct		
UniProtKB	Q9BYB0	SHANK3	enables	GO:0005515	PMID:21653829	IPI	UniProtKB:P12814	F	SH3 and multiple ankyrin repeat domains protein 3	SHANK3|KIAA1650|PROSAP2|PSAP2	protein	taxon:9606	20260725	IntAct		
UniProtKB	Q9BYB0	SHANK3	enables	GO:0005515	PMID:21653829	IPI	UniProtKB:P21333	F	SH3 and multiple ankyrin repeat domains protein 3	SHANK3|KIAA1650|PROSAP2|PSAP2	protein	taxon:9606	20260725	IntAct		
UniProtKB	Q9BYB0	SHANK3	enables	GO:0005515	PMID:21653829	IPI	UniProtKB:P55036	F	SH3 and multiple ankyrin repeat domains protein 3	SHANK3|KIAA1650|PROSAP2|PSAP2	protein	taxon:9606	20260725	IntAct		
UniProtKB	Q9BYB0	SHANK3	enables	GO:0005515	PMID:21653829	IPI	UniProtKB:P55345	F	SH3 and multiple ankyrin repeat domains protein 3	SHANK3|KIAA1650|PROSAP2|PSAP2	protein	taxon:9606	20260725	IntAct		
UniProtKB	Q9BYB0	SHANK3	enables	GO:0005515	PMID:21653829	IPI	UniProtKB:Q14155	F	SH3 and multiple ankyrin repeat domains protein 3	SHANK3|KIAA1650|PROSAP2|PSAP2	protein	taxon:9606	20260725	IntAct		
UniProtKB	Q9BYB0	SHANK3	enables	GO:0005515	PMID:21653829	IPI	UniProtKB:Q8IXJ6	F	SH3 and multiple ankyrin repeat domains protein 3	SHANK3|KIAA1650|PROSAP2|PSAP2	protein	taxon:9606	20260725	IntAct		
UniProtKB	Q9BYB0	SHANK3	enables	GO:0005515	PMID:21653829	IPI	UniProtKB:Q99435	F	SH3 and multiple ankyrin repeat domains protein 3	SHANK3|KIAA1650|PROSAP2|PSAP2	protein	taxon:9606	20260725	IntAct		
UniProtKB	Q9BYB0	SHANK3	enables	GO:0005515	PMID:21653829	IPI	UniProtKB:Q9NRD5	F	SH3 and multiple ankyrin repeat domains protein 3	SHANK3|KIAA1650|PROSAP2|PSAP2	protein	taxon:9606	20260725	IntAct		
UniProtKB	Q9BYB0	SHANK3	enables	GO:0005515	PMID:21988832	IPI	UniProtKB:P16333	F	SH3 and multiple ankyrin repeat domains protein 3	SHANK3|KIAA1650|PROSAP2|PSAP2	protein	taxon:9606	20260725	IntAct		
UniProtKB	Q9BYB0	SHANK3	enables	GO:0005515	PMID:21988832	IPI	UniProtKB:P62993	F	SH3 and multiple ankyrin repeat domains protein 3	SHANK3|KIAA1650|PROSAP2|PSAP2	protein	taxon:9606	20260725	IntAct		
UniProtKB	Q9BYB0	SHANK3	enables	GO:0005515	PMID:28130356	IPI	UniProtKB:Q9UQM7	F	SH3 and multiple ankyrin repeat domains protein 3	SHANK3|KIAA1650|PROSAP2|PSAP2	protein	taxon:9606	20180613	UniProt		
UniProtKB	Q9BYB0	SHANK3	enables	GO:0005515	PMID:28514442	IPI	UniProtKB:P55345	F	SH3 and multiple ankyrin repeat domains protein 3	SHANK3|KIAA1650|PROSAP2|PSAP2	protein	taxon:9606	20260725	IntAct		
UniProtKB	Q9BYB0	SHANK3	enables	GO:0005515	PMID:30021884	IPI	UniProtKB:Q9NX63	F	SH3 and multiple ankyrin repeat domains protein 3	SHANK3|KIAA1650|PROSAP2|PSAP2	protein	taxon:9606	20260725	IntAct	occurs_in(GO:0005634)	
UniProtKB	Q9BYB0	SHANK3	enables	GO:0005515	PMID:33961781	IPI	UniProtKB:P55345	F	SH3 and multiple ankyrin repeat domains protein 3	SHANK3|KIAA1650|PROSAP2|PSAP2	protein	taxon:9606	20260725	IntAct		
UniProtKB	Q9BYB0	SHANK3	enables	GO:0005515	PMID:36950384	IPI	UniProtKB:O75821	F	SH3 and multiple ankyrin repeat domains protein 3	SHANK3|KIAA1650|PROSAP2|PSAP2	protein	taxon:9606	20260725	IntAct		
UniProtKB	Q9BYB0	SHANK3	enables	GO:0005515	PMID:36950384	IPI	UniProtKB:P78559	F	SH3 and multiple ankyrin repeat domains protein 3	SHANK3|KIAA1650|PROSAP2|PSAP2	protein	taxon:9606	20260725	IntAct		
UniProtKB	Q9BYB0	SHANK3	enables	GO:0005515	PMID:36950384	IPI	UniProtKB:Q16555	F	SH3 and multiple ankyrin repeat domains protein 3	SHANK3|KIAA1650|PROSAP2|PSAP2	protein	taxon:9606	20260725	IntAct		
UniProtKB	Q9BYB0	SHANK3	enables	GO:0005515	PMID:36950384	IPI	UniProtKB:Q9NX63	F	SH3 and multiple ankyrin repeat domains protein 3	SHANK3|KIAA1650|PROSAP2|PSAP2	protein	taxon:9606	20260725	IntAct	occurs_in(GO:0005634)	
UniProtKB	Q9BYB0	SHANK3	enables	GO:0008270	GO_REF:0000024	ISS	UniProtKB:Q9JLU4	F	SH3 and multiple ankyrin repeat domains protein 3	SHANK3|KIAA1650|PROSAP2|PSAP2	protein	taxon:9606	20131017	BHF-UCL		
UniProtKB	Q9BYB0	SHANK3	enables	GO:0017124	GO_REF:0000024	ISS	UniProtKB:Q9JLU4	F	SH3 and multiple ankyrin repeat domains protein 3	SHANK3|KIAA1650|PROSAP2|PSAP2	protein	taxon:9606	20131017	BHF-UCL		
UniProtKB	Q9BYB0	SHANK3	enables	GO:0030160	GO_REF:0000024	ISS	UniProtKB:Q9JLU4	F	SH3 and multiple ankyrin repeat domains protein 3	SHANK3|KIAA1650|PROSAP2|PSAP2	protein	taxon:9606	20110818	BHF-UCL		
UniProtKB	Q9BYB0	SHANK3	enables	GO:0030160	GO_REF:0000033	IBA	MGI:MGI:3613677|PANTHER:PTN001191878|RGD:621011|RGD:69264	F	SH3 and multiple ankyrin repeat domains protein 3	SHANK3|KIAA1650|PROSAP2|PSAP2	protein	taxon:9606	20170421	GO_Central		
UniProtKB	Q9BYB0	SHANK3	enables	GO:0035255	GO_REF:0000024	ISS	UniProtKB:Q4ACU6	F	SH3 and multiple ankyrin repeat domains protein 3	SHANK3|KIAA1650|PROSAP2|PSAP2	protein	taxon:9606	20110218	BHF-UCL		
UniProtKB	Q9BYB0	SHANK3	enables	GO:0035255	GO_REF:0000033	IBA	MGI:MGI:1930016|MGI:MGI:3613677|PANTHER:PTN001191878|RGD:621011	F	SH3 and multiple ankyrin repeat domains protein 3	SHANK3|KIAA1650|PROSAP2|PSAP2	protein	taxon:9606	20170922	GO_Central		
UniProtKB	Q9BYB0	SHANK3	enables	GO:0097110	GO_REF:0000024	ISS	UniProtKB:Q4ACU6	F	SH3 and multiple ankyrin repeat domains protein 3	SHANK3|KIAA1650|PROSAP2|PSAP2	protein	taxon:9606	20110818	BHF-UCL		
UniProtKB	Q9BYB0	SHANK3	enables	GO:0097110	GO_REF:0000024	ISS	UniProtKB:Q9JLU4	F	SH3 and multiple ankyrin repeat domains protein 3	SHANK3|KIAA1650|PROSAP2|PSAP2	protein	taxon:9606	20131017	BHF-UCL		
UniProtKB	Q9BYB0	SHANK3	involved_in	GO:0000165	GO_REF:0000024	ISS	UniProtKB:Q4ACU6	P	SH3 and multiple ankyrin repeat domains protein 3	SHANK3|KIAA1650|PROSAP2|PSAP2	protein	taxon:9606	20131017	BHF-UCL		
UniProtKB	Q9BYB0	SHANK3	involved_in	GO:0007416	GO_REF:0000024	ISS	UniProtKB:Q4ACU6	P	SH3 and multiple ankyrin repeat domains protein 3	SHANK3|KIAA1650|PROSAP2|PSAP2	protein	taxon:9606	20131017	BHF-UCL		
UniProtKB	Q9BYB0	SHANK3	involved_in	GO:0007612	GO_REF:0000024	ISS	UniProtKB:Q4ACU6	P	SH3 and multiple ankyrin repeat domains protein 3	SHANK3|KIAA1650|PROSAP2|PSAP2	protein	taxon:9606	20240214	BHF-UCL		
UniProtKB	Q9BYB0	SHANK3	involved_in	GO:0007612	PMID:17173049	IMP		P	SH3 and multiple ankyrin repeat domains protein 3	SHANK3|KIAA1650|PROSAP2|PSAP2	protein	taxon:9606	20131120	BHF-UCL		
UniProtKB	Q9BYB0	SHANK3	involved_in	GO:0007612	PMID:21378602	IMP		P	SH3 and multiple ankyrin repeat domains protein 3	SHANK3|KIAA1650|PROSAP2|PSAP2	protein	taxon:9606	20131202	BHF-UCL		
UniProtKB	Q9BYB0	SHANK3	involved_in	GO:0007613	GO_REF:0000024	ISS	UniProtKB:Q4ACU6	P	SH3 and multiple ankyrin repeat domains protein 3	SHANK3|KIAA1650|PROSAP2|PSAP2	protein	taxon:9606	20240214	BHF-UCL		
UniProtKB	Q9BYB0	SHANK3	involved_in	GO:0008306	GO_REF:0000033	IBA	MGI:MGI:1930016|MGI:MGI:3613677|PANTHER:PTN001191912	P	SH3 and multiple ankyrin repeat domains protein 3	SHANK3|KIAA1650|PROSAP2|PSAP2	protein	taxon:9606	20250403	GO_Central		
UniProtKB	Q9BYB0	SHANK3	involved_in	GO:0021773	GO_REF:0000024	ISS	UniProtKB:Q4ACU6	P	SH3 and multiple ankyrin repeat domains protein 3	SHANK3|KIAA1650|PROSAP2|PSAP2	protein	taxon:9606	20110818	BHF-UCL		
UniProtKB	Q9BYB0	SHANK3	involved_in	GO:0030534	GO_REF:0000117	IEA	ARBA:ARBA00086959	P	SH3 and multiple ankyrin repeat domains protein 3	SHANK3|KIAA1650|PROSAP2|PSAP2	protein	taxon:9606	20260727	UniProt		
UniProtKB	Q9BYB0	SHANK3	involved_in	GO:0030534	PMID:17173049	IMP		P	SH3 and multiple ankyrin repeat domains protein 3	SHANK3|KIAA1650|PROSAP2|PSAP2	protein	taxon:9606	20131120	BHF-UCL		
UniProtKB	Q9BYB0	SHANK3	involved_in	GO:0030534	PMID:21378602	IMP		P	SH3 and multiple ankyrin repeat domains protein 3	SHANK3|KIAA1650|PROSAP2|PSAP2	protein	taxon:9606	20131202	BHF-UCL		
UniProtKB	Q9BYB0	SHANK3	involved_in	GO:0032232	GO_REF:0000024	ISS	UniProtKB:Q4ACU6	P	SH3 and multiple ankyrin repeat domains protein 3	SHANK3|KIAA1650|PROSAP2|PSAP2	protein	taxon:9606	20131017	BHF-UCL		
UniProtKB	Q9BYB0	SHANK3	involved_in	GO:0035176	GO_REF:0000024	ISS	UniProtKB:Q4ACU6	P	SH3 and multiple ankyrin repeat domains protein 3	SHANK3|KIAA1650|PROSAP2|PSAP2	protein	taxon:9606	20110818	BHF-UCL		
UniProtKB	Q9BYB0	SHANK3	involved_in	GO:0035176	GO_REF:0000117	IEA	ARBA:ARBA00091504	P	SH3 and multiple ankyrin repeat domains protein 3	SHANK3|KIAA1650|PROSAP2|PSAP2	protein	taxon:9606	20260727	UniProt		
UniProtKB	Q9BYB0	SHANK3	involved_in	GO:0035176	PMID:17173049	IMP		P	SH3 and multiple ankyrin repeat domains protein 3	SHANK3|KIAA1650|PROSAP2|PSAP2	protein	taxon:9606	20131120	BHF-UCL		
UniProtKB	Q9BYB0	SHANK3	involved_in	GO:0035176	PMID:21378602	IMP		P	SH3 and multiple ankyrin repeat domains protein 3	SHANK3|KIAA1650|PROSAP2|PSAP2	protein	taxon:9606	20131202	BHF-UCL		
UniProtKB	Q9BYB0	SHANK3	involved_in	GO:0042297	PMID:17173049	IMP		P	SH3 and multiple ankyrin repeat domains protein 3	SHANK3|KIAA1650|PROSAP2|PSAP2	protein	taxon:9606	20131120	BHF-UCL		
UniProtKB	Q9BYB0	SHANK3	involved_in	GO:0042297	PMID:21378602	IMP		P	SH3 and multiple ankyrin repeat domains protein 3	SHANK3|KIAA1650|PROSAP2|PSAP2	protein	taxon:9606	20131202	BHF-UCL		
UniProtKB	Q9BYB0	SHANK3	involved_in	GO:0045794	GO_REF:0000024	ISS	UniProtKB:Q4ACU6	P	SH3 and multiple ankyrin repeat domains protein 3	SHANK3|KIAA1650|PROSAP2|PSAP2	protein	taxon:9606	20140806	BHF-UCL	occurs_in(CL:0002319),occurs_in(UBERON:0000955)	
UniProtKB	Q9BYB0	SHANK3	involved_in	GO:0048170	GO_REF:0000024	ISS	UniProtKB:Q4ACU6	P	SH3 and multiple ankyrin repeat domains protein 3	SHANK3|KIAA1650|PROSAP2|PSAP2	protein	taxon:9606	20110818	BHF-UCL		
UniProtKB	Q9BYB0	SHANK3	involved_in	GO:0048854	GO_REF:0000024	ISS	UniProtKB:Q4ACU6	P	SH3 and multiple ankyrin repeat domains protein 3	SHANK3|KIAA1650|PROSAP2|PSAP2	protein	taxon:9606	20110818	BHF-UCL		
UniProtKB	Q9BYB0	SHANK3	involved_in	GO:0050808	GO_REF:0000033	IBA	FB:FBgn0040752|MGI:MGI:1930016|MGI:MGI:3613677|PANTHER:PTN001191878|RGD:621011	P	SH3 and multiple ankyrin repeat domains protein 3	SHANK3|KIAA1650|PROSAP2|PSAP2	protein	taxon:9606	20250403	GO_Central		
UniProtKB	Q9BYB0	SHANK3	involved_in	GO:0050885	GO_REF:0000024	ISS	UniProtKB:Q4ACU6	P	SH3 and multiple ankyrin repeat domains protein 3	SHANK3|KIAA1650|PROSAP2|PSAP2	protein	taxon:9606	20240214	BHF-UCL		
UniProtKB	Q9BYB0	SHANK3	involved_in	GO:0050890	GO_REF:0000117	IEA	ARBA:ARBA00091201	P	SH3 and multiple ankyrin repeat domains protein 3	SHANK3|KIAA1650|PROSAP2|PSAP2	protein	taxon:9606	20260727	UniProt		
UniProtKB	Q9BYB0	SHANK3	involved_in	GO:0051835	GO_REF:0000024	ISS	UniProtKB:Q4ACU6	P	SH3 and multiple ankyrin repeat domains protein 3	SHANK3|KIAA1650|PROSAP2|PSAP2	protein	taxon:9606	20110818	BHF-UCL		
UniProtKB	Q9BYB0	SHANK3	involved_in	GO:0051968	PMID:21795692	ISS	UniProtKB:Q4ACU6	P	SH3 and multiple ankyrin repeat domains protein 3	SHANK3|KIAA1650|PROSAP2|PSAP2	protein	taxon:9606	20120427	BHF-UCL	occurs_in(CL:0002608)	
UniProtKB	Q9BYB0	SHANK3	involved_in	GO:0060997	GO_REF:0000024	ISS	UniProtKB:Q4ACU6	P	SH3 and multiple ankyrin repeat domains protein 3	SHANK3|KIAA1650|PROSAP2|PSAP2	protein	taxon:9606	20110818	BHF-UCL		
UniProtKB	Q9BYB0	SHANK3	involved_in	GO:0060999	PMID:21795692	ISS	UniProtKB:Q4ACU6	P	SH3 and multiple ankyrin repeat domains protein 3	SHANK3|KIAA1650|PROSAP2|PSAP2	protein	taxon:9606	20120427	BHF-UCL	occurs_in(CL:0002608)	
UniProtKB	Q9BYB0	SHANK3	involved_in	GO:0061001	PMID:21795692	ISS	UniProtKB:Q4ACU6	P	SH3 and multiple ankyrin repeat domains protein 3	SHANK3|KIAA1650|PROSAP2|PSAP2	protein	taxon:9606	20120427	BHF-UCL	occurs_in(CL:0002608)	
UniProtKB	Q9BYB0	SHANK3	involved_in	GO:0071625	GO_REF:0000117	IEA	ARBA:ARBA00092174	P	SH3 and multiple ankyrin repeat domains protein 3	SHANK3|KIAA1650|PROSAP2|PSAP2	protein	taxon:9606	20260727	UniProt		
UniProtKB	Q9BYB0	SHANK3	involved_in	GO:0071625	PMID:17173049	IMP		P	SH3 and multiple ankyrin repeat domains protein 3	SHANK3|KIAA1650|PROSAP2|PSAP2	protein	taxon:9606	20131120	BHF-UCL		
UniProtKB	Q9BYB0	SHANK3	involved_in	GO:0071625	PMID:21167025	ISS	UniProtKB:Q4ACU6	P	SH3 and multiple ankyrin repeat domains protein 3	SHANK3|KIAA1650|PROSAP2|PSAP2	protein	taxon:9606	20110818	BHF-UCL		
UniProtKB	Q9BYB0	SHANK3	involved_in	GO:0071625	PMID:21378602	IMP		P	SH3 and multiple ankyrin repeat domains protein 3	SHANK3|KIAA1650|PROSAP2|PSAP2	protein	taxon:9606	20131202	BHF-UCL		
UniProtKB	Q9BYB0	SHANK3	involved_in	GO:0097107	GO_REF:0000024	ISS	UniProtKB:Q4ACU6	P	SH3 and multiple ankyrin repeat domains protein 3	SHANK3|KIAA1650|PROSAP2|PSAP2	protein	taxon:9606	20110818	BHF-UCL		
UniProtKB	Q9BYB0	SHANK3	involved_in	GO:0097113	GO_REF:0000024	ISS	UniProtKB:Q4ACU6	P	SH3 and multiple ankyrin repeat domains protein 3	SHANK3|KIAA1650|PROSAP2|PSAP2	protein	taxon:9606	20240214	BHF-UCL		
UniProtKB	Q9BYB0	SHANK3	involved_in	GO:0097114	GO_REF:0000024	ISS	UniProtKB:Q4ACU6	P	SH3 and multiple ankyrin repeat domains protein 3	SHANK3|KIAA1650|PROSAP2|PSAP2	protein	taxon:9606	20240214	BHF-UCL		
UniProtKB	Q9BYB0	SHANK3	involved_in	GO:0097117	GO_REF:0000024	ISS	UniProtKB:Q4ACU6	P	SH3 and multiple ankyrin repeat domains protein 3	SHANK3|KIAA1650|PROSAP2|PSAP2	protein	taxon:9606	20240214	BHF-UCL		
UniProtKB	Q9BYB0	SHANK3	involved_in	GO:1900271	GO_REF:0000024	ISS	UniProtKB:Q4ACU6	P	SH3 and multiple ankyrin repeat domains protein 3	SHANK3|KIAA1650|PROSAP2|PSAP2	protein	taxon:9606	20120404	BHF-UCL		
UniProtKB	Q9BYB0	SHANK3	involved_in	GO:1900273	GO_REF:0000024	ISS	UniProtKB:Q4ACU6	P	SH3 and multiple ankyrin repeat domains protein 3	SHANK3|KIAA1650|PROSAP2|PSAP2	protein	taxon:9606	20150319	BHF-UCL		
UniProtKB	Q9BYB0	SHANK3	involved_in	GO:1900451	PMID:21795692	ISS	UniProtKB:Q4ACU6	P	SH3 and multiple ankyrin repeat domains protein 3	SHANK3|KIAA1650|PROSAP2|PSAP2	protein	taxon:9606	20120427	BHF-UCL	occurs_in(CL:0002608)	
UniProtKB	Q9BYB0	SHANK3	involved_in	GO:1900452	PMID:21795692	ISS	UniProtKB:Q4ACU6	P	SH3 and multiple ankyrin repeat domains protein 3	SHANK3|KIAA1650|PROSAP2|PSAP2	protein	taxon:9606	20120427	BHF-UCL	occurs_in(CL:0002608)	
UniProtKB	Q9BYB0	SHANK3	involved_in	GO:2000463	GO_REF:0000024	ISS	UniProtKB:Q4ACU6	P	SH3 and multiple ankyrin repeat domains protein 3	SHANK3|KIAA1650|PROSAP2|PSAP2	protein	taxon:9606	20110818	BHF-UCL		
UniProtKB	Q9BYB0	SHANK3	involved_in	GO:2000463	PMID:21795692	ISS	UniProtKB:Q4ACU6	P	SH3 and multiple ankyrin repeat domains protein 3	SHANK3|KIAA1650|PROSAP2|PSAP2	protein	taxon:9606	20120427	BHF-UCL	occurs_in(CL:0002608)	
UniProtKB	Q9BYB0	SHANK3	is_active_in	GO:0014069	GO_REF:0000033	IBA	FB:FBgn0040752|MGI:MGI:3613677|PANTHER:PTN001191880|RGD:621011|RGD:69264	C	SH3 and multiple ankyrin repeat domains protein 3	SHANK3|KIAA1650|PROSAP2|PSAP2	protein	taxon:9606	20210905	GO_Central		
UniProtKB	Q9BYB0	SHANK3	is_active_in	GO:0043197	GO_REF:0000033	IBA	MGI:MGI:3613677|PANTHER:PTN001191880|RGD:621011	C	SH3 and multiple ankyrin repeat domains protein 3	SHANK3|KIAA1650|PROSAP2|PSAP2	protein	taxon:9606	20170922	GO_Central		
UniProtKB	Q9BYB0	SHANK3	located_in	GO:0005737	GO_REF:0000044	IEA	UniProtKB-SubCell:SL-0086	C	SH3 and multiple ankyrin repeat domains protein 3	SHANK3|KIAA1650|PROSAP2|PSAP2	protein	taxon:9606	20260727	UniProt		
UniProtKB	Q9BYB0	SHANK3	located_in	GO:0005829	Reactome:R-HSA-6797554	TAS		C	SH3 and multiple ankyrin repeat domains protein 3	SHANK3|KIAA1650|PROSAP2|PSAP2	protein	taxon:9606	20251003	Reactome		
UniProtKB	Q9BYB0	SHANK3	located_in	GO:0005829	Reactome:R-HSA-8855915	TAS		C	SH3 and multiple ankyrin repeat domains protein 3	SHANK3|KIAA1650|PROSAP2|PSAP2	protein	taxon:9606	20251003	Reactome		
UniProtKB	Q9BYB0	SHANK3	located_in	GO:0005886	GO_REF:0000024	ISS	UniProtKB:Q4ACU6	C	SH3 and multiple ankyrin repeat domains protein 3	SHANK3|KIAA1650|PROSAP2|PSAP2	protein	taxon:9606	20230124	BHF-UCL	part_of(GO:0044309),part_of(CL:0010012)	
UniProtKB	Q9BYB0	SHANK3	located_in	GO:0014069	GO_REF:0000024	ISS	UniProtKB:Q9JLU4	C	SH3 and multiple ankyrin repeat domains protein 3	SHANK3|KIAA1650|PROSAP2|PSAP2	protein	taxon:9606	20130718	BHF-UCL		
UniProtKB	Q9BYB0	SHANK3	located_in	GO:0014069	GO_REF:0000044	IEA	UniProtKB-SubCell:SL-0297	C	SH3 and multiple ankyrin repeat domains protein 3	SHANK3|KIAA1650|PROSAP2|PSAP2	protein	taxon:9606	20260727	UniProt		
UniProtKB	Q9BYB0	SHANK3	located_in	GO:0043005	GO_REF:0000024	ISS	UniProtKB:Q4ACU6	C	SH3 and multiple ankyrin repeat domains protein 3	SHANK3|KIAA1650|PROSAP2|PSAP2	protein	taxon:9606	20120702	BHF-UCL		
UniProtKB	Q9BYB0	SHANK3	located_in	GO:0043197	GO_REF:0000044	IEA	UniProtKB-SubCell:SL-0284	C	SH3 and multiple ankyrin repeat domains protein 3	SHANK3|KIAA1650|PROSAP2|PSAP2	protein	taxon:9606	20260727	UniProt		
UniProtKB	Q9BYB0	SHANK3	located_in	GO:0044309	GO_REF:0000024	ISS	UniProtKB:Q4ACU6	C	SH3 and multiple ankyrin repeat domains protein 3	SHANK3|KIAA1650|PROSAP2|PSAP2	protein	taxon:9606	20110218	BHF-UCL		
UniProtKB	Q9BYB0	SHANK3	located_in	GO:0060170	GO_REF:0000024	ISS	UniProtKB:Q9JLU4	C	SH3 and multiple ankyrin repeat domains protein 3	SHANK3|KIAA1650|PROSAP2|PSAP2	protein	taxon:9606	20120326	BHF-UCL		
UniProtKB	Q9BYB4	GNB1L	involved_in	GO:0000077	PMID:37541219	IMP		P	Guanine nucleotide-binding protein subunit beta-like protein 1	GNB1L|GY2|KIAA1645|WDR14|FKSG1	protein	taxon:9606	20231120	UniProt		
UniProtKB	Q9BYB4	GNB1L	involved_in	GO:0006974	PMID:37541219	IMP		P	Guanine nucleotide-binding protein subunit beta-like protein 1	GNB1L|GY2|KIAA1645|WDR14|FKSG1	protein	taxon:9606	20231120	UniProt		
UniProtKB	Q9BYB4	GNB1L	located_in	GO:0005634	GO_REF:0000044	IEA	UniProtKB-SubCell:SL-0191	C	Guanine nucleotide-binding protein subunit beta-like protein 1	GNB1L|GY2|KIAA1645|WDR14|FKSG1	protein	taxon:9606	20260727	UniProt		
UniProtKB	Q9BYB4	GNB1L	located_in	GO:0005634	PMID:37541219	IDA		C	Guanine nucleotide-binding protein subunit beta-like protein 1	GNB1L|GY2|KIAA1645|WDR14|FKSG1	protein	taxon:9606	20231120	UniProt		
UniProtKB	Q9BYB4	GNB1L	located_in	GO:0005737	GO_REF:0000044	IEA	UniProtKB-SubCell:SL-0086	C	Guanine nucleotide-binding protein subunit beta-like protein 1	GNB1L|GY2|KIAA1645|WDR14|FKSG1	protein	taxon:9606	20260727	UniProt		
UniProtKB	Q9BYB4	GNB1L	located_in	GO:0005737	GO_REF:0000107	IEA	UniProtKB:Q9EQ15|ensembl:ENSMUSP00000087544	C	Guanine nucleotide-binding protein subunit beta-like protein 1	GNB1L|GY2|KIAA1645|WDR14|FKSG1	protein	taxon:9606	20260724	Ensembl		
UniProtKB	Q9BYB4	GNB1L	located_in	GO:0005737	PMID:37541219	IDA		C	Guanine nucleotide-binding protein subunit beta-like protein 1	GNB1L|GY2|KIAA1645|WDR14|FKSG1	protein	taxon:9606	20231120	UniProt		
UniProtKB	Q9BYC2	OXCT2	enables	GO:0005515	PMID:28514442	IPI	UniProtKB:Q96RQ3	F	Succinyl-CoA:3-ketoacid coenzyme A transferase 2, mitochondrial	OXCT2|FKSG25	protein	taxon:9606	20260725	IntAct		
UniProtKB	Q9BYC2	OXCT2	enables	GO:0005515	PMID:33961781	IPI	UniProtKB:Q96RQ3	F	Succinyl-CoA:3-ketoacid coenzyme A transferase 2, mitochondrial	OXCT2|FKSG25	protein	taxon:9606	20260725	IntAct		
UniProtKB	Q9BYC2	OXCT2	enables	GO:0008260	GO_REF:0000003	IEA	EC:2.8.3.5	F	Succinyl-CoA:3-ketoacid coenzyme A transferase 2, mitochondrial	OXCT2|FKSG25	protein	taxon:9606	20260727	UniProt		
UniProtKB	Q9BYC2	OXCT2	enables	GO:0008260	GO_REF:0000033	IBA	FB:FBgn0035298|MGI:MGI:1891061|MGI:MGI:1914291|PANTHER:PTN000344750|RGD:1584008|UniProtKB:P55809|UniProtKB:Q29551	F	Succinyl-CoA:3-ketoacid coenzyme A transferase 2, mitochondrial	OXCT2|FKSG25	protein	taxon:9606	20230110	GO_Central		
UniProtKB	Q9BYC2	OXCT2	enables	GO:0008260	GO_REF:0000116	IEA	RHEA:24564	F	Succinyl-CoA:3-ketoacid coenzyme A transferase 2, mitochondrial	OXCT2|FKSG25	protein	taxon:9606	20260727	RHEA		
UniProtKB	Q9BYC2	OXCT2	enables	GO:0008410	GO_REF:0000002	IEA	InterPro:IPR004163|InterPro:IPR004164|InterPro:IPR004165|InterPro:IPR012791|InterPro:IPR012792|InterPro:IPR014388	F	Succinyl-CoA:3-ketoacid coenzyme A transferase 2, mitochondrial	OXCT2|FKSG25	protein	taxon:9606	20260727	InterPro		
UniProtKB	Q9BYC2	OXCT2	involved_in	GO:0046952	GO_REF:0000002	IEA	InterPro:IPR014388	P	Succinyl-CoA:3-ketoacid coenzyme A transferase 2, mitochondrial	OXCT2|FKSG25	protein	taxon:9606	20260727	InterPro		
UniProtKB	Q9BYC2	OXCT2	is_active_in	GO:0005739	GO_REF:0000033	IBA	PANTHER:PTN001009021|UniProtKB:P55809|UniProtKB:Q9BYC2	C	Succinyl-CoA:3-ketoacid coenzyme A transferase 2, mitochondrial	OXCT2|FKSG25	protein	taxon:9606	20230603	GO_Central		
UniProtKB	Q9BYC2	OXCT2	located_in	GO:0005739	GO_REF:0000044	IEA	UniProtKB-SubCell:SL-0173	C	Succinyl-CoA:3-ketoacid coenzyme A transferase 2, mitochondrial	OXCT2|FKSG25	protein	taxon:9606	20260727	UniProt		
UniProtKB	Q9BYC2	OXCT2	located_in	GO:0005739	PMID:11756565	IDA		C	Succinyl-CoA:3-ketoacid coenzyme A transferase 2, mitochondrial	OXCT2|FKSG25	protein	taxon:9606	20030801	MGI		
UniProtKB	Q9BYC2	OXCT2	located_in	GO:0005739	PMID:34800366	HTP		C	Succinyl-CoA:3-ketoacid coenzyme A transferase 2, mitochondrial	OXCT2|FKSG25	protein	taxon:9606	20240711	FlyBase		
UniProtKB	Q9BYC2	OXCT2	located_in	GO:0005759	Reactome:R-HSA-74177	TAS		C	Succinyl-CoA:3-ketoacid coenzyme A transferase 2, mitochondrial	OXCT2|FKSG25	protein	taxon:9606	20170112	Reactome		
UniProtKB	Q9BYC2	OXCT2	located_in	GO:0031514	PMID:11756565	IDA		C	Succinyl-CoA:3-ketoacid coenzyme A transferase 2, mitochondrial	OXCT2|FKSG25	protein	taxon:9606	20030801	MGI		
UniProtKB	Q9BYC5	FUT8	enables	GO:0005515	PMID:32296183	IPI	UniProtKB:Q96DT7-3	F	Alpha-(1,6)-fucosyltransferase	FUT8	protein	taxon:9606	20260725	IntAct		
UniProtKB	Q9BYC5	FUT8	enables	GO:0008424	GO_REF:0000002	IEA	InterPro:IPR015827	F	Alpha-(1,6)-fucosyltransferase	FUT8	protein	taxon:9606	20260727	InterPro		
UniProtKB	Q9BYC5	FUT8	enables	GO:0008424	GO_REF:0000003	IEA	EC:2.4.1.68	F	Alpha-(1,6)-fucosyltransferase	FUT8	protein	taxon:9606	20260727	UniProt		
UniProtKB	Q9BYC5	FUT8	enables	GO:0008424	GO_REF:0000116	IEA	RHEA:12985	F	Alpha-(1,6)-fucosyltransferase	FUT8	protein	taxon:9606	20260727	RHEA		
UniProtKB	Q9BYC5	FUT8	enables	GO:0008424	PMID:11698403	TAS		F	Alpha-(1,6)-fucosyltransferase	FUT8	protein	taxon:9606	20050308	UniProt		
UniProtKB	Q9BYC5	FUT8	enables	GO:0008424	PMID:17172260	IDA		F	Alpha-(1,6)-fucosyltransferase	FUT8	protein	taxon:9606	20131120	UniProt		
UniProtKB	Q9BYC5	FUT8	enables	GO:0008424	PMID:36280670	EXP		F	Alpha-(1,6)-fucosyltransferase	FUT8	protein	taxon:9606	20251027	UniProt		
UniProtKB	Q9BYC5	FUT8	enables	GO:0008424	PMID:9133635	TAS		F	Alpha-(1,6)-fucosyltransferase	FUT8	protein	taxon:9606	20050308	PINC		
UniProtKB	Q9BYC5	FUT8	enables	GO:0008424	Reactome:R-HSA-1028788	TAS		F	Alpha-(1,6)-fucosyltransferase	FUT8	protein	taxon:9606	20260222	Reactome		
UniProtKB	Q9BYC5	FUT8	enables	GO:0008424	Reactome:R-HSA-9696980	TAS		F	Alpha-(1,6)-fucosyltransferase	FUT8	protein	taxon:9606	20260222	Reactome		
UniProtKB	Q9BYC5	FUT8	enables	GO:0046921	GO_REF:0000033	IBA	FB:FBgn0030327|MGI:MGI:1858901|PANTHER:PTN000992822|UniProtKB:Q9BYC5|WB:WBGene00001508	F	Alpha-(1,6)-fucosyltransferase	FUT8	protein	taxon:9606	20260529	GO_Central		
UniProtKB	Q9BYC5	FUT8	enables	GO:0046921	GO_REF:0000107	IEA	UniProtKB:Q9WTS2|ensembl:ENSMUSP00000054530	F	Alpha-(1,6)-fucosyltransferase	FUT8	protein	taxon:9606	20260724	Ensembl		
UniProtKB	Q9BYC5	FUT8	enables	GO:0046921	GO_REF:0000117	IEA	ARBA:ARBA00084477	F	Alpha-(1,6)-fucosyltransferase	FUT8	protein	taxon:9606	20260727	UniProt		
UniProtKB	Q9BYC5	FUT8	involved_in	GO:0001701	PMID:11698403	NAS		P	Alpha-(1,6)-fucosyltransferase	FUT8	protein	taxon:9606	20050308	UniProt		
UniProtKB	Q9BYC5	FUT8	involved_in	GO:0006487	GO_REF:0000033	IBA	FB:FBgn0030327|MGI:MGI:1858901|PANTHER:PTN000992822|UniProtKB:Q9BYC5|WB:WBGene00001508	P	Alpha-(1,6)-fucosyltransferase	FUT8	protein	taxon:9606	20260529	GO_Central		
UniProtKB	Q9BYC5	FUT8	involved_in	GO:0006487	PMID:17172260	IDA		P	Alpha-(1,6)-fucosyltransferase	FUT8	protein	taxon:9606	20131120	UniProt		
UniProtKB	Q9BYC5	FUT8	involved_in	GO:0006487	PMID:9133635	TAS		P	Alpha-(1,6)-fucosyltransferase	FUT8	protein	taxon:9606	20050308	PINC		
UniProtKB	Q9BYC5	FUT8	involved_in	GO:0006491	GO_REF:0000117	IEA	ARBA:ARBA00085834	P	Alpha-(1,6)-fucosyltransferase	FUT8	protein	taxon:9606	20260727	UniProt		
UniProtKB	Q9BYC5	FUT8	involved_in	GO:0006491	PMID:11698403	TAS		P	Alpha-(1,6)-fucosyltransferase	FUT8	protein	taxon:9606	20050308	UniProt		
UniProtKB	Q9BYC5	FUT8	involved_in	GO:0009101	GO_REF:0000002	IEA	InterPro:IPR015827	P	Alpha-(1,6)-fucosyltransferase	FUT8	protein	taxon:9606	20260727	InterPro		
UniProtKB	Q9BYC5	FUT8	involved_in	GO:0009312	PMID:9133635	TAS		P	Alpha-(1,6)-fucosyltransferase	FUT8	protein	taxon:9606	20050308	PINC		
UniProtKB	Q9BYC5	FUT8	involved_in	GO:0019082	Reactome:R-HSA-9694548	TAS		P	Alpha-(1,6)-fucosyltransferase	FUT8	protein	taxon:9606	20230308	Reactome		
UniProtKB	Q9BYC5	FUT8	involved_in	GO:0036066	GO_REF:0000108	IEA	GO:0008424	P	Alpha-(1,6)-fucosyltransferase	FUT8	protein	taxon:9606	20260727	GOC		
UniProtKB	Q9BYC5	FUT8	involved_in	GO:0042355	PMID:11698403	NAS		P	Alpha-(1,6)-fucosyltransferase	FUT8	protein	taxon:9606	20050308	UniProt		
UniProtKB	Q9BYC5	FUT8	involved_in	GO:0046368	PMID:17172260	IDA		P	Alpha-(1,6)-fucosyltransferase	FUT8	protein	taxon:9606	20131120	UniProt		
UniProtKB	Q9BYC5	FUT8	located_in	GO:0000139	Reactome:R-HSA-1028788	TAS		C	Alpha-(1,6)-fucosyltransferase	FUT8	protein	taxon:9606	20130521	Reactome		
UniProtKB	Q9BYC5	FUT8	located_in	GO:0000139	Reactome:R-HSA-9696980	TAS		C	Alpha-(1,6)-fucosyltransferase	FUT8	protein	taxon:9606	20130521	Reactome		
UniProtKB	Q9BYC5	FUT8	located_in	GO:0005794	PMID:11698403	NAS		C	Alpha-(1,6)-fucosyltransferase	FUT8	protein	taxon:9606	20050308	UniProt		
UniProtKB	Q9BYC5	FUT8	located_in	GO:0016020	GO_REF:0000002	IEA	InterPro:IPR015827	C	Alpha-(1,6)-fucosyltransferase	FUT8	protein	taxon:9606	20260727	InterPro		
UniProtKB	Q9BYC5	FUT8	located_in	GO:0016020	PMID:19946888	HDA		C	Alpha-(1,6)-fucosyltransferase	FUT8	protein	taxon:9606	20140627	UniProt		
UniProtKB	Q9BYC5	FUT8	located_in	GO:0032580	GO_REF:0000002	IEA	InterPro:IPR015827	C	Alpha-(1,6)-fucosyltransferase	FUT8	protein	taxon:9606	20260727	InterPro		
UniProtKB	Q9BYC5	FUT8	located_in	GO:0032580	GO_REF:0000044	IEA	UniProtKB-SubCell:SL-0136	C	Alpha-(1,6)-fucosyltransferase	FUT8	protein	taxon:9606	20260727	UniProt		
UniProtKB	Q9BYC5	FUT8	located_in	GO:0070062	PMID:19199708	HDA		C	Alpha-(1,6)-fucosyltransferase	FUT8	protein	taxon:9606	20131029	UniProt	part_of(UBERON:0001831)	
UniProtKB	Q9BYC8	MRPL32	enables	GO:0003723	PMID:22658674	HDA		F	Large ribosomal subunit protein bL32m	MRPL32|HSPC283	protein	taxon:9606	20140203	UniProt		
UniProtKB	Q9BYC8	MRPL32	enables	GO:0003735	GO_REF:0000002	IEA	InterPro:IPR002677	F	Large ribosomal subunit protein bL32m	MRPL32|HSPC283	protein	taxon:9606	20260727	InterPro		
UniProtKB	Q9BYC8	MRPL32	enables	GO:0003735	GO_REF:0000033	IBA	PANTHER:PTN001464364|SGD:S000000596	F	Large ribosomal subunit protein bL32m	MRPL32|HSPC283	protein	taxon:9606	20170228	GO_Central		
UniProtKB	Q9BYC8	MRPL32	enables	GO:0003735	PMID:11543634	NAS		F	Large ribosomal subunit protein bL32m	MRPL32|HSPC283	protein	taxon:9606	20060301	UniProt		
UniProtKB	Q9BYC8	MRPL32	enables	GO:0005515	PMID:32296183	IPI	UniProtKB:Q9GZV8	F	Large ribosomal subunit protein bL32m	MRPL32|HSPC283	protein	taxon:9606	20260725	IntAct		
UniProtKB	Q9BYC8	MRPL32	involved_in	GO:0006412	GO_REF:0000002	IEA	InterPro:IPR002677|InterPro:IPR011332	P	Large ribosomal subunit protein bL32m	MRPL32|HSPC283	protein	taxon:9606	20260727	InterPro		
UniProtKB	Q9BYC8	MRPL32	involved_in	GO:0006412	PMID:11543634	NAS		P	Large ribosomal subunit protein bL32m	MRPL32|HSPC283	protein	taxon:9606	20060301	UniProt		
UniProtKB	Q9BYC8	MRPL32	involved_in	GO:0032543	GO_REF:0000033	IBA	PANTHER:PTN001464365|UniProtKB:Q9BYC8	P	Large ribosomal subunit protein bL32m	MRPL32|HSPC283	protein	taxon:9606	20260225	GO_Central		
UniProtKB	Q9BYC8	MRPL32	involved_in	GO:0032543	PMID:27023846	NAS		P	Large ribosomal subunit protein bL32m	MRPL32|HSPC283	protein	taxon:9606	20251229	ComplexPortal		
UniProtKB	Q9BYC8	MRPL32	located_in	GO:0005739	GO_REF:0000044	IEA	UniProtKB-SubCell:SL-0173	C	Large ribosomal subunit protein bL32m	MRPL32|HSPC283	protein	taxon:9606	20260727	UniProt		
UniProtKB	Q9BYC8	MRPL32	located_in	GO:0005739	PMID:25278503	EXP		C	Large ribosomal subunit protein bL32m	MRPL32|HSPC283	protein	taxon:9606	20240508	UniProt		
UniProtKB	Q9BYC8	MRPL32	located_in	GO:0005739	PMID:25838379	EXP		C	Large ribosomal subunit protein bL32m	MRPL32|HSPC283	protein	taxon:9606	20240508	UniProt		
UniProtKB	Q9BYC8	MRPL32	located_in	GO:0005739	PMID:28892042	IDA		C	Large ribosomal subunit protein bL32m	MRPL32|HSPC283	protein	taxon:9606	20180613	UniProt		
UniProtKB	Q9BYC8	MRPL32	located_in	GO:0005739	PMID:34800366	HTP		C	Large ribosomal subunit protein bL32m	MRPL32|HSPC283	protein	taxon:9606	20240711	FlyBase		
UniProtKB	Q9BYC8	MRPL32	located_in	GO:0005743	PMID:27023846	NAS		C	Large ribosomal subunit protein bL32m	MRPL32|HSPC283	protein	taxon:9606	20251229	ComplexPortal		
UniProtKB	Q9BYC8	MRPL32	located_in	GO:0005743	Reactome:R-HSA-5419261	TAS		C	Large ribosomal subunit protein bL32m	MRPL32|HSPC283	protein	taxon:9606	20140927	Reactome		
UniProtKB	Q9BYC8	MRPL32	located_in	GO:0005743	Reactome:R-HSA-5419264	TAS		C	Large ribosomal subunit protein bL32m	MRPL32|HSPC283	protein	taxon:9606	20140927	Reactome		
UniProtKB	Q9BYC8	MRPL32	located_in	GO:0005743	Reactome:R-HSA-5419271	TAS		C	Large ribosomal subunit protein bL32m	MRPL32|HSPC283	protein	taxon:9606	20140927	Reactome		
UniProtKB	Q9BYC8	MRPL32	located_in	GO:0005743	Reactome:R-HSA-5419273	TAS		C	Large ribosomal subunit protein bL32m	MRPL32|HSPC283	protein	taxon:9606	20140927	Reactome		
UniProtKB	Q9BYC8	MRPL32	located_in	GO:0005743	Reactome:R-HSA-5419277	TAS		C	Large ribosomal subunit protein bL32m	MRPL32|HSPC283	protein	taxon:9606	20140927	Reactome		
UniProtKB	Q9BYC8	MRPL32	located_in	GO:0005743	Reactome:R-HSA-5419281	TAS		C	Large ribosomal subunit protein bL32m	MRPL32|HSPC283	protein	taxon:9606	20140927	Reactome		
UniProtKB	Q9BYC8	MRPL32	located_in	GO:0005743	Reactome:R-HSA-9937374	TAS		C	Large ribosomal subunit protein bL32m	MRPL32|HSPC283	protein	taxon:9606	20140927	Reactome		
UniProtKB	Q9BYC8	MRPL32	located_in	GO:0005743	Reactome:R-HSA-9937394	TAS		C	Large ribosomal subunit protein bL32m	MRPL32|HSPC283	protein	taxon:9606	20140927	Reactome		
UniProtKB	Q9BYC8	MRPL32	located_in	GO:0005743	Reactome:R-HSA-9937403	TAS		C	Large ribosomal subunit protein bL32m	MRPL32|HSPC283	protein	taxon:9606	20140927	Reactome		
UniProtKB	Q9BYC8	MRPL32	located_in	GO:0005743	Reactome:R-HSA-9937412	TAS		C	Large ribosomal subunit protein bL32m	MRPL32|HSPC283	protein	taxon:9606	20140927	Reactome		
UniProtKB	Q9BYC8	MRPL32	located_in	GO:0005743	Reactome:R-HSA-9937415	TAS		C	Large ribosomal subunit protein bL32m	MRPL32|HSPC283	protein	taxon:9606	20140927	Reactome		
UniProtKB	Q9BYC8	MRPL32	located_in	GO:0005743	Reactome:R-HSA-9937719	TAS		C	Large ribosomal subunit protein bL32m	MRPL32|HSPC283	protein	taxon:9606	20140927	Reactome		
UniProtKB	Q9BYC8	MRPL32	located_in	GO:0005743	Reactome:R-HSA-9937724	TAS		C	Large ribosomal subunit protein bL32m	MRPL32|HSPC283	protein	taxon:9606	20140927	Reactome		
UniProtKB	Q9BYC8	MRPL32	located_in	GO:0005759	Reactome:R-HSA-9838081	TAS		C	Large ribosomal subunit protein bL32m	MRPL32|HSPC283	protein	taxon:9606	20230707	Reactome		
UniProtKB	Q9BYC8	MRPL32	located_in	GO:0005759	Reactome:R-HSA-9838093	TAS		C	Large ribosomal subunit protein bL32m	MRPL32|HSPC283	protein	taxon:9606	20230707	Reactome		
UniProtKB	Q9BYC8	MRPL32	located_in	GO:0005759	Reactome:R-HSA-9839105	TAS		C	Large ribosomal subunit protein bL32m	MRPL32|HSPC283	protein	taxon:9606	20230707	Reactome		
UniProtKB	Q9BYC8	MRPL32	located_in	GO:0005759	Reactome:R-HSA-9839149	TAS		C	Large ribosomal subunit protein bL32m	MRPL32|HSPC283	protein	taxon:9606	20230707	Reactome		
UniProtKB	Q9BYC8	MRPL32	located_in	GO:0005761	PMID:11543634	NAS		C	Large ribosomal subunit protein bL32m	MRPL32|HSPC283	protein	taxon:9606	20060301	UniProt		
UniProtKB	Q9BYC8	MRPL32	part_of	GO:0005762	GO_REF:0000033	IBA	PANTHER:PTN001464365|SGD:S000000596|UniProtKB:Q9BYC8	C	Large ribosomal subunit protein bL32m	MRPL32|HSPC283	protein	taxon:9606	20170228	GO_Central		
UniProtKB	Q9BYC8	MRPL32	part_of	GO:0005762	PMID:25278503	IDA		C	Large ribosomal subunit protein bL32m	MRPL32|HSPC283	protein	taxon:9606	20161018	UniProt		
UniProtKB	Q9BYC8	MRPL32	part_of	GO:0005762	PMID:25278503	NAS		C	Large ribosomal subunit protein bL32m	MRPL32|HSPC283	protein	taxon:9606	20251229	ComplexPortal		
UniProtKB	Q9BYC8	MRPL32	part_of	GO:0005762	PMID:28892042	IDA		C	Large ribosomal subunit protein bL32m	MRPL32|HSPC283	protein	taxon:9606	20180613	UniProt		
UniProtKB	Q9BYC8	MRPL32	part_of	GO:0015934	GO_REF:0000002	IEA	InterPro:IPR002677	C	Large ribosomal subunit protein bL32m	MRPL32|HSPC283	protein	taxon:9606	20260727	InterPro		
UniProtKB	Q9BYC9	MRPL20	enables	GO:0003723	PMID:22681889	HDA		F	Large ribosomal subunit protein bL20m	MRPL20	protein	taxon:9606	20140203	UniProt		
UniProtKB	Q9BYC9	MRPL20	enables	GO:0003735	GO_REF:0000002	IEA	InterPro:IPR005813	F	Large ribosomal subunit protein bL20m	MRPL20	protein	taxon:9606	20260727	InterPro		
UniProtKB	Q9BYC9	MRPL20	enables	GO:0003735	GO_REF:0000033	IBA	PANTHER:PTN000105838|UniProtKB:P0A7L3	F	Large ribosomal subunit protein bL20m	MRPL20	protein	taxon:9606	20170228	GO_Central		
UniProtKB	Q9BYC9	MRPL20	enables	GO:0005515	PMID:20601428	IPI	UniProtKB:Q15070	F	Large ribosomal subunit protein bL20m	MRPL20	protein	taxon:9606	20110629	UniProt		
UniProtKB	Q9BYC9	MRPL20	enables	GO:0019843	GO_REF:0000002	IEA	InterPro:IPR005813	F	Large ribosomal subunit protein bL20m	MRPL20	protein	taxon:9606	20260727	InterPro		
UniProtKB	Q9BYC9	MRPL20	involved_in	GO:0006412	GO_REF:0000002	IEA	InterPro:IPR005813	P	Large ribosomal subunit protein bL20m	MRPL20	protein	taxon:9606	20260727	InterPro		
UniProtKB	Q9BYC9	MRPL20	involved_in	GO:0032543	PMID:27023846	NAS		P	Large ribosomal subunit protein bL20m	MRPL20	protein	taxon:9606	20251229	ComplexPortal		
UniProtKB	Q9BYC9	MRPL20	is_active_in	GO:0005761	GO_REF:0000033	IBA	PANTHER:PTN000105858|UniProtKB:Q383R2|UniProtKB:Q9BYC9	C	Large ribosomal subunit protein bL20m	MRPL20	protein	taxon:9606	20250902	GO_Central		
UniProtKB	Q9BYC9	MRPL20	located_in	GO:0005739	GO_REF:0000044	IEA	UniProtKB-SubCell:SL-0173	C	Large ribosomal subunit protein bL20m	MRPL20	protein	taxon:9606	20260727	UniProt		
UniProtKB	Q9BYC9	MRPL20	located_in	GO:0005739	GO_REF:0000052	IDA		C	Large ribosomal subunit protein bL20m	MRPL20	protein	taxon:9606	20251115	HPA		
UniProtKB	Q9BYC9	MRPL20	located_in	GO:0005739	PMID:25278503	EXP		C	Large ribosomal subunit protein bL20m	MRPL20	protein	taxon:9606	20240508	UniProt		
UniProtKB	Q9BYC9	MRPL20	located_in	GO:0005739	PMID:25838379	EXP		C	Large ribosomal subunit protein bL20m	MRPL20	protein	taxon:9606	20240508	UniProt		
UniProtKB	Q9BYC9	MRPL20	located_in	GO:0005739	PMID:28892042	IDA		C	Large ribosomal subunit protein bL20m	MRPL20	protein	taxon:9606	20180613	UniProt		
UniProtKB	Q9BYC9	MRPL20	located_in	GO:0005739	PMID:34800366	HTP		C	Large ribosomal subunit protein bL20m	MRPL20	protein	taxon:9606	20240711	FlyBase		
UniProtKB	Q9BYC9	MRPL20	located_in	GO:0005743	PMID:27023846	NAS		C	Large ribosomal subunit protein bL20m	MRPL20	protein	taxon:9606	20251229	ComplexPortal		
UniProtKB	Q9BYC9	MRPL20	located_in	GO:0005743	Reactome:R-HSA-5419261	TAS		C	Large ribosomal subunit protein bL20m	MRPL20	protein	taxon:9606	20240104	Reactome		
UniProtKB	Q9BYC9	MRPL20	located_in	GO:0005743	Reactome:R-HSA-5419264	TAS		C	Large ribosomal subunit protein bL20m	MRPL20	protein	taxon:9606	20240104	Reactome		
UniProtKB	Q9BYC9	MRPL20	located_in	GO:0005743	Reactome:R-HSA-5419271	TAS		C	Large ribosomal subunit protein bL20m	MRPL20	protein	taxon:9606	20240104	Reactome		
UniProtKB	Q9BYC9	MRPL20	located_in	GO:0005743	Reactome:R-HSA-5419273	TAS		C	Large ribosomal subunit protein bL20m	MRPL20	protein	taxon:9606	20240104	Reactome		
UniProtKB	Q9BYC9	MRPL20	located_in	GO:0005743	Reactome:R-HSA-5419277	TAS		C	Large ribosomal subunit protein bL20m	MRPL20	protein	taxon:9606	20240104	Reactome		
UniProtKB	Q9BYC9	MRPL20	located_in	GO:0005743	Reactome:R-HSA-5419281	TAS		C	Large ribosomal subunit protein bL20m	MRPL20	protein	taxon:9606	20240104	Reactome		
UniProtKB	Q9BYC9	MRPL20	located_in	GO:0005743	Reactome:R-HSA-9937374	TAS		C	Large ribosomal subunit protein bL20m	MRPL20	protein	taxon:9606	20240104	Reactome		
UniProtKB	Q9BYC9	MRPL20	located_in	GO:0005743	Reactome:R-HSA-9937394	TAS		C	Large ribosomal subunit protein bL20m	MRPL20	protein	taxon:9606	20240104	Reactome		
UniProtKB	Q9BYC9	MRPL20	located_in	GO:0005743	Reactome:R-HSA-9937403	TAS		C	Large ribosomal subunit protein bL20m	MRPL20	protein	taxon:9606	20240104	Reactome		
UniProtKB	Q9BYC9	MRPL20	located_in	GO:0005743	Reactome:R-HSA-9937412	TAS		C	Large ribosomal subunit protein bL20m	MRPL20	protein	taxon:9606	20240104	Reactome		
UniProtKB	Q9BYC9	MRPL20	located_in	GO:0005743	Reactome:R-HSA-9937415	TAS		C	Large ribosomal subunit protein bL20m	MRPL20	protein	taxon:9606	20240104	Reactome		
UniProtKB	Q9BYC9	MRPL20	located_in	GO:0005743	Reactome:R-HSA-9937719	TAS		C	Large ribosomal subunit protein bL20m	MRPL20	protein	taxon:9606	20240104	Reactome		
UniProtKB	Q9BYC9	MRPL20	located_in	GO:0005743	Reactome:R-HSA-9937724	TAS		C	Large ribosomal subunit protein bL20m	MRPL20	protein	taxon:9606	20240104	Reactome		
UniProtKB	Q9BYC9	MRPL20	located_in	GO:0005761	PMID:20601428	IDA		C	Large ribosomal subunit protein bL20m	MRPL20	protein	taxon:9606	20110629	UniProt		
UniProtKB	Q9BYC9	MRPL20	located_in	GO:0005840	GO_REF:0000002	IEA	InterPro:IPR005813	C	Large ribosomal subunit protein bL20m	MRPL20	protein	taxon:9606	20260727	InterPro		
UniProtKB	Q9BYC9	MRPL20	part_of	GO:0005762	PMID:25278503	IDA		C	Large ribosomal subunit protein bL20m	MRPL20	protein	taxon:9606	20161017	UniProt		
UniProtKB	Q9BYC9	MRPL20	part_of	GO:0005762	PMID:25278503	NAS		C	Large ribosomal subunit protein bL20m	MRPL20	protein	taxon:9606	20251229	ComplexPortal		
UniProtKB	Q9BYC9	MRPL20	part_of	GO:0005762	PMID:28892042	IDA		C	Large ribosomal subunit protein bL20m	MRPL20	protein	taxon:9606	20180613	UniProt		
UniProtKB	Q9BYC9	MRPL20	part_of	GO:0015934	GO_REF:0000033	IBA	PANTHER:PTN000105838|UniProtKB:P0A7L3|UniProtKB:Q383R2|UniProtKB:Q9BYC9	C	Large ribosomal subunit protein bL20m	MRPL20	protein	taxon:9606	20251127	GO_Central		
UniProtKB	Q9BYD1	MRPL13	enables	GO:0003723	PMID:22658674	HDA		F	Large ribosomal subunit protein uL13m	MRPL13	protein	taxon:9606	20140203	UniProt		
UniProtKB	Q9BYD1	MRPL13	enables	GO:0003723	PMID:22681889	HDA		F	Large ribosomal subunit protein uL13m	MRPL13	protein	taxon:9606	20140203	UniProt		
UniProtKB	Q9BYD1	MRPL13	enables	GO:0003729	GO_REF:0000033	IBA	AGI_LocusCode:AT1G78630|AGI_LocusCode:AT3G07110|AGI_LocusCode:AT3G24830|AGI_LocusCode:AT5G48760|MGI:MGI:1351455|PANTHER:PTN000166701|UniProtKB:P0AA10	F	Large ribosomal subunit protein uL13m	MRPL13	protein	taxon:9606	20211110	GO_Central		
UniProtKB	Q9BYD1	MRPL13	enables	GO:0003735	GO_REF:0000002	IEA	InterPro:IPR005822|InterPro:IPR005823|InterPro:IPR023563|InterPro:IPR036899	F	Large ribosomal subunit protein uL13m	MRPL13	protein	taxon:9606	20260727	InterPro		
UniProtKB	Q9BYD1	MRPL13	enables	GO:0003735	GO_REF:0000033	IBA	AGI_LocusCode:AT3G24830|AGI_LocusCode:AT4G13170|AGI_LocusCode:AT5G48760|FB:FBgn0037351|MGI:MGI:1351455|PANTHER:PTN000166701|SGD:S000005676|UniProtKB:P40429	F	Large ribosomal subunit protein uL13m	MRPL13	protein	taxon:9606	20250902	GO_Central		
UniProtKB	Q9BYD1	MRPL13	enables	GO:0003735	PMID:11279069	NAS		F	Large ribosomal subunit protein uL13m	MRPL13	protein	taxon:9606	20030603	UniProt		
UniProtKB	Q9BYD1	MRPL13	enables	GO:0005515	PMID:20601428	IPI	UniProtKB:Q15070	F	Large ribosomal subunit protein uL13m	MRPL13	protein	taxon:9606	20110629	UniProt		
UniProtKB	Q9BYD1	MRPL13	enables	GO:0005515	PMID:32814053	IPI	UniProtKB:P42858	F	Large ribosomal subunit protein uL13m	MRPL13	protein	taxon:9606	20260725	IntAct		
UniProtKB	Q9BYD1	MRPL13	involved_in	GO:0006412	GO_REF:0000002	IEA	InterPro:IPR005822|InterPro:IPR005823|InterPro:IPR023563|InterPro:IPR036899	P	Large ribosomal subunit protein uL13m	MRPL13	protein	taxon:9606	20260727	InterPro		
UniProtKB	Q9BYD1	MRPL13	involved_in	GO:0006412	PMID:11279069	NAS		P	Large ribosomal subunit protein uL13m	MRPL13	protein	taxon:9606	20030603	UniProt		
UniProtKB	Q9BYD1	MRPL13	involved_in	GO:0017148	GO_REF:0000033	IBA	MGI:MGI:1351455|PANTHER:PTN000166701|UniProtKB:P0AA10|UniProtKB:P40429	P	Large ribosomal subunit protein uL13m	MRPL13	protein	taxon:9606	20200807	GO_Central		
UniProtKB	Q9BYD1	MRPL13	involved_in	GO:0032543	PMID:27023846	NAS		P	Large ribosomal subunit protein uL13m	MRPL13	protein	taxon:9606	20251229	ComplexPortal		
UniProtKB	Q9BYD1	MRPL13	is_active_in	GO:0005840	GO_REF:0000033	IBA	FB:FBgn0037351|MGI:MGI:1351455|MGI:MGI:2137218|PANTHER:PTN000166701|PomBase:SPAC23A1.11|RGD:628697|SGD:S000001395|SGD:S000005013|SGD:S000005676|UniProtKB:P0AA10|UniProtKB:P40429|UniProtKB:Q580D5|UniProtKB:Q9BYD1	C	Large ribosomal subunit protein uL13m	MRPL13	protein	taxon:9606	20250902	GO_Central		
UniProtKB	Q9BYD1	MRPL13	located_in	GO:0005739	GO_REF:0000044	IEA	UniProtKB-SubCell:SL-0173	C	Large ribosomal subunit protein uL13m	MRPL13	protein	taxon:9606	20260727	UniProt		
UniProtKB	Q9BYD1	MRPL13	located_in	GO:0005739	GO_REF:0000117	IEA	ARBA:ARBA00026962	C	Large ribosomal subunit protein uL13m	MRPL13	protein	taxon:9606	20260727	UniProt		
UniProtKB	Q9BYD1	MRPL13	located_in	GO:0005739	PMID:25278503	EXP		C	Large ribosomal subunit protein uL13m	MRPL13	protein	taxon:9606	20240508	UniProt		
UniProtKB	Q9BYD1	MRPL13	located_in	GO:0005739	PMID:25838379	EXP		C	Large ribosomal subunit protein uL13m	MRPL13	protein	taxon:9606	20240508	UniProt		
UniProtKB	Q9BYD1	MRPL13	located_in	GO:0005739	PMID:28892042	IDA		C	Large ribosomal subunit protein uL13m	MRPL13	protein	taxon:9606	20180613	UniProt		
UniProtKB	Q9BYD1	MRPL13	located_in	GO:0005739	PMID:34800366	HTP		C	Large ribosomal subunit protein uL13m	MRPL13	protein	taxon:9606	20240711	FlyBase		
UniProtKB	Q9BYD1	MRPL13	located_in	GO:0005743	PMID:27023846	NAS		C	Large ribosomal subunit protein uL13m	MRPL13	protein	taxon:9606	20251229	ComplexPortal		
UniProtKB	Q9BYD1	MRPL13	located_in	GO:0005743	Reactome:R-HSA-5419261	TAS		C	Large ribosomal subunit protein uL13m	MRPL13	protein	taxon:9606	20140927	Reactome		
UniProtKB	Q9BYD1	MRPL13	located_in	GO:0005743	Reactome:R-HSA-5419264	TAS		C	Large ribosomal subunit protein uL13m	MRPL13	protein	taxon:9606	20140927	Reactome		
UniProtKB	Q9BYD1	MRPL13	located_in	GO:0005743	Reactome:R-HSA-5419271	TAS		C	Large ribosomal subunit protein uL13m	MRPL13	protein	taxon:9606	20140927	Reactome		
UniProtKB	Q9BYD1	MRPL13	located_in	GO:0005743	Reactome:R-HSA-5419273	TAS		C	Large ribosomal subunit protein uL13m	MRPL13	protein	taxon:9606	20140927	Reactome		
UniProtKB	Q9BYD1	MRPL13	located_in	GO:0005743	Reactome:R-HSA-5419277	TAS		C	Large ribosomal subunit protein uL13m	MRPL13	protein	taxon:9606	20140927	Reactome		
UniProtKB	Q9BYD1	MRPL13	located_in	GO:0005743	Reactome:R-HSA-5419281	TAS		C	Large ribosomal subunit protein uL13m	MRPL13	protein	taxon:9606	20140927	Reactome		
UniProtKB	Q9BYD1	MRPL13	located_in	GO:0005743	Reactome:R-HSA-9937374	TAS		C	Large ribosomal subunit protein uL13m	MRPL13	protein	taxon:9606	20140927	Reactome		
UniProtKB	Q9BYD1	MRPL13	located_in	GO:0005743	Reactome:R-HSA-9937394	TAS		C	Large ribosomal subunit protein uL13m	MRPL13	protein	taxon:9606	20140927	Reactome		
UniProtKB	Q9BYD1	MRPL13	located_in	GO:0005743	Reactome:R-HSA-9937403	TAS		C	Large ribosomal subunit protein uL13m	MRPL13	protein	taxon:9606	20140927	Reactome		
UniProtKB	Q9BYD1	MRPL13	located_in	GO:0005743	Reactome:R-HSA-9937412	TAS		C	Large ribosomal subunit protein uL13m	MRPL13	protein	taxon:9606	20140927	Reactome		
UniProtKB	Q9BYD1	MRPL13	located_in	GO:0005743	Reactome:R-HSA-9937415	TAS		C	Large ribosomal subunit protein uL13m	MRPL13	protein	taxon:9606	20140927	Reactome		
UniProtKB	Q9BYD1	MRPL13	located_in	GO:0005743	Reactome:R-HSA-9937719	TAS		C	Large ribosomal subunit protein uL13m	MRPL13	protein	taxon:9606	20140927	Reactome		
UniProtKB	Q9BYD1	MRPL13	located_in	GO:0005743	Reactome:R-HSA-9937724	TAS		C	Large ribosomal subunit protein uL13m	MRPL13	protein	taxon:9606	20140927	Reactome		
UniProtKB	Q9BYD1	MRPL13	located_in	GO:0005761	GO_REF:0000107	IEA	UniProtKB:Q9D1P0|ensembl:ENSMUSP00000130722	C	Large ribosomal subunit protein uL13m	MRPL13	protein	taxon:9606	20260724	Ensembl		
UniProtKB	Q9BYD1	MRPL13	located_in	GO:0005761	PMID:20601428	IDA		C	Large ribosomal subunit protein uL13m	MRPL13	protein	taxon:9606	20110629	UniProt		
UniProtKB	Q9BYD1	MRPL13	located_in	GO:0005840	GO_REF:0000002	IEA	InterPro:IPR005822|InterPro:IPR005823|InterPro:IPR023563|InterPro:IPR036899	C	Large ribosomal subunit protein uL13m	MRPL13	protein	taxon:9606	20260727	InterPro		
UniProtKB	Q9BYD1	MRPL13	part_of	GO:0005762	GO_REF:0000033	IBA	PANTHER:PTN000166799|SGD:S000005676|UniProtKB:Q580D5|UniProtKB:Q9BYD1	C	Large ribosomal subunit protein uL13m	MRPL13	protein	taxon:9606	20250902	GO_Central		
UniProtKB	Q9BYD1	MRPL13	part_of	GO:0005762	PMID:11279069	NAS		C	Large ribosomal subunit protein uL13m	MRPL13	protein	taxon:9606	20030603	UniProt		
UniProtKB	Q9BYD1	MRPL13	part_of	GO:0005762	PMID:21531335	IDA		C	Large ribosomal subunit protein uL13m	MRPL13	protein	taxon:9606	20111227	MGI		
UniProtKB	Q9BYD1	MRPL13	part_of	GO:0005762	PMID:25278503	IDA		C	Large ribosomal subunit protein uL13m	MRPL13	protein	taxon:9606	20161006	UniProt		
UniProtKB	Q9BYD1	MRPL13	part_of	GO:0005762	PMID:25278503	NAS		C	Large ribosomal subunit protein uL13m	MRPL13	protein	taxon:9606	20251229	ComplexPortal		
UniProtKB	Q9BYD1	MRPL13	part_of	GO:0005762	PMID:28892042	IDA		C	Large ribosomal subunit protein uL13m	MRPL13	protein	taxon:9606	20180613	UniProt		
UniProtKB	Q9BYD2	MRPL9	enables	GO:0003723	PMID:22681889	HDA		F	Large ribosomal subunit protein bL9m	MRPL9	protein	taxon:9606	20140203	UniProt		
UniProtKB	Q9BYD2	MRPL9	enables	GO:0003735	GO_REF:0000002	IEA	InterPro:IPR000244	F	Large ribosomal subunit protein bL9m	MRPL9	protein	taxon:9606	20260727	InterPro		
UniProtKB	Q9BYD2	MRPL9	enables	GO:0003735	GO_REF:0000033	IBA	PANTHER:PTN000483054|SGD:S000005305	F	Large ribosomal subunit protein bL9m	MRPL9	protein	taxon:9606	20260225	GO_Central		
UniProtKB	Q9BYD2	MRPL9	enables	GO:0003735	PMID:11543634	NAS		F	Large ribosomal subunit protein bL9m	MRPL9	protein	taxon:9606	20060302	UniProt		
UniProtKB	Q9BYD2	MRPL9	enables	GO:0005515	PMID:25416956	IPI	UniProtKB:Q8IZU0	F	Large ribosomal subunit protein bL9m	MRPL9	protein	taxon:9606	20260725	IntAct		
UniProtKB	Q9BYD2	MRPL9	enables	GO:0005515	PMID:32296183	IPI	UniProtKB:P61978-2	F	Large ribosomal subunit protein bL9m	MRPL9	protein	taxon:9606	20260725	IntAct		
UniProtKB	Q9BYD2	MRPL9	enables	GO:0005515	PMID:32296183	IPI	UniProtKB:Q16543	F	Large ribosomal subunit protein bL9m	MRPL9	protein	taxon:9606	20260725	IntAct		
UniProtKB	Q9BYD2	MRPL9	involved_in	GO:0006412	GO_REF:0000002	IEA	InterPro:IPR000244	P	Large ribosomal subunit protein bL9m	MRPL9	protein	taxon:9606	20260727	InterPro		
UniProtKB	Q9BYD2	MRPL9	involved_in	GO:0006412	PMID:11543634	NAS		P	Large ribosomal subunit protein bL9m	MRPL9	protein	taxon:9606	20060302	UniProt		
UniProtKB	Q9BYD2	MRPL9	involved_in	GO:0032543	GO_REF:0000033	IBA	PANTHER:PTN000483055|UniProtKB:Q9BYD2	P	Large ribosomal subunit protein bL9m	MRPL9	protein	taxon:9606	20260225	GO_Central		
UniProtKB	Q9BYD2	MRPL9	involved_in	GO:0032543	PMID:27023846	NAS		P	Large ribosomal subunit protein bL9m	MRPL9	protein	taxon:9606	20251229	ComplexPortal		
UniProtKB	Q9BYD2	MRPL9	located_in	GO:0005739	GO_REF:0000044	IEA	UniProtKB-SubCell:SL-0173	C	Large ribosomal subunit protein bL9m	MRPL9	protein	taxon:9606	20260727	UniProt		
UniProtKB	Q9BYD2	MRPL9	located_in	GO:0005739	GO_REF:0000052	IDA		C	Large ribosomal subunit protein bL9m	MRPL9	protein	taxon:9606	20251115	HPA		
UniProtKB	Q9BYD2	MRPL9	located_in	GO:0005739	PMID:25278503	EXP		C	Large ribosomal subunit protein bL9m	MRPL9	protein	taxon:9606	20240508	UniProt		
UniProtKB	Q9BYD2	MRPL9	located_in	GO:0005739	PMID:25838379	EXP		C	Large ribosomal subunit protein bL9m	MRPL9	protein	taxon:9606	20240508	UniProt		
UniProtKB	Q9BYD2	MRPL9	located_in	GO:0005739	PMID:28892042	IDA		C	Large ribosomal subunit protein bL9m	MRPL9	protein	taxon:9606	20180613	UniProt		
UniProtKB	Q9BYD2	MRPL9	located_in	GO:0005739	PMID:34800366	HTP		C	Large ribosomal subunit protein bL9m	MRPL9	protein	taxon:9606	20240711	FlyBase		
UniProtKB	Q9BYD2	MRPL9	located_in	GO:0005743	PMID:27023846	NAS		C	Large ribosomal subunit protein bL9m	MRPL9	protein	taxon:9606	20251229	ComplexPortal		
UniProtKB	Q9BYD2	MRPL9	located_in	GO:0005743	Reactome:R-HSA-5419261	TAS		C	Large ribosomal subunit protein bL9m	MRPL9	protein	taxon:9606	20140927	Reactome		
UniProtKB	Q9BYD2	MRPL9	located_in	GO:0005743	Reactome:R-HSA-5419264	TAS		C	Large ribosomal subunit protein bL9m	MRPL9	protein	taxon:9606	20140927	Reactome		
UniProtKB	Q9BYD2	MRPL9	located_in	GO:0005743	Reactome:R-HSA-5419271	TAS		C	Large ribosomal subunit protein bL9m	MRPL9	protein	taxon:9606	20140927	Reactome		
UniProtKB	Q9BYD2	MRPL9	located_in	GO:0005743	Reactome:R-HSA-5419273	TAS		C	Large ribosomal subunit protein bL9m	MRPL9	protein	taxon:9606	20140927	Reactome		
UniProtKB	Q9BYD2	MRPL9	located_in	GO:0005743	Reactome:R-HSA-5419277	TAS		C	Large ribosomal subunit protein bL9m	MRPL9	protein	taxon:9606	20140927	Reactome		
UniProtKB	Q9BYD2	MRPL9	located_in	GO:0005743	Reactome:R-HSA-5419281	TAS		C	Large ribosomal subunit protein bL9m	MRPL9	protein	taxon:9606	20140927	Reactome		
UniProtKB	Q9BYD2	MRPL9	located_in	GO:0005743	Reactome:R-HSA-9937374	TAS		C	Large ribosomal subunit protein bL9m	MRPL9	protein	taxon:9606	20140927	Reactome		
UniProtKB	Q9BYD2	MRPL9	located_in	GO:0005743	Reactome:R-HSA-9937394	TAS		C	Large ribosomal subunit protein bL9m	MRPL9	protein	taxon:9606	20140927	Reactome		
UniProtKB	Q9BYD2	MRPL9	located_in	GO:0005743	Reactome:R-HSA-9937403	TAS		C	Large ribosomal subunit protein bL9m	MRPL9	protein	taxon:9606	20140927	Reactome		
UniProtKB	Q9BYD2	MRPL9	located_in	GO:0005743	Reactome:R-HSA-9937412	TAS		C	Large ribosomal subunit protein bL9m	MRPL9	protein	taxon:9606	20140927	Reactome		
UniProtKB	Q9BYD2	MRPL9	located_in	GO:0005743	Reactome:R-HSA-9937415	TAS		C	Large ribosomal subunit protein bL9m	MRPL9	protein	taxon:9606	20140927	Reactome		
UniProtKB	Q9BYD2	MRPL9	located_in	GO:0005743	Reactome:R-HSA-9937719	TAS		C	Large ribosomal subunit protein bL9m	MRPL9	protein	taxon:9606	20140927	Reactome		
UniProtKB	Q9BYD2	MRPL9	located_in	GO:0005743	Reactome:R-HSA-9937724	TAS		C	Large ribosomal subunit protein bL9m	MRPL9	protein	taxon:9606	20140927	Reactome		
UniProtKB	Q9BYD2	MRPL9	located_in	GO:0005761	PMID:11543634	NAS		C	Large ribosomal subunit protein bL9m	MRPL9	protein	taxon:9606	20060302	UniProt		
UniProtKB	Q9BYD2	MRPL9	located_in	GO:0005840	GO_REF:0000002	IEA	InterPro:IPR000244	C	Large ribosomal subunit protein bL9m	MRPL9	protein	taxon:9606	20260727	InterPro		
UniProtKB	Q9BYD2	MRPL9	part_of	GO:0005762	GO_REF:0000033	IBA	PANTHER:PTN000483055|SGD:S000005305|UniProtKB:Q57UC5|UniProtKB:Q9BYD2	C	Large ribosomal subunit protein bL9m	MRPL9	protein	taxon:9606	20260225	GO_Central		
UniProtKB	Q9BYD2	MRPL9	part_of	GO:0005762	PMID:25278503	IDA		C	Large ribosomal subunit protein bL9m	MRPL9	protein	taxon:9606	20161006	UniProt		
UniProtKB	Q9BYD2	MRPL9	part_of	GO:0005762	PMID:25278503	NAS		C	Large ribosomal subunit protein bL9m	MRPL9	protein	taxon:9606	20251229	ComplexPortal		
UniProtKB	Q9BYD2	MRPL9	part_of	GO:0005762	PMID:28892042	IDA		C	Large ribosomal subunit protein bL9m	MRPL9	protein	taxon:9606	20180613	UniProt		
UniProtKB	Q9BYD3	MRPL4	enables	GO:0003723	PMID:22658674	HDA		F	Large ribosomal subunit protein uL4m	MRPL4|CDABP0091|CGI-28	protein	taxon:9606	20140203	UniProt		
UniProtKB	Q9BYD3	MRPL4	enables	GO:0003723	PMID:22681889	HDA		F	Large ribosomal subunit protein uL4m	MRPL4|CDABP0091|CGI-28	protein	taxon:9606	20140203	UniProt		
UniProtKB	Q9BYD3	MRPL4	enables	GO:0003735	GO_REF:0000002	IEA	InterPro:IPR002136|InterPro:IPR023574	F	Large ribosomal subunit protein uL4m	MRPL4|CDABP0091|CGI-28	protein	taxon:9606	20260727	InterPro		
UniProtKB	Q9BYD3	MRPL4	enables	GO:0003735	GO_REF:0000033	IBA	PANTHER:PTN000078778|SGD:S000004487	F	Large ribosomal subunit protein uL4m	MRPL4|CDABP0091|CGI-28	protein	taxon:9606	20170228	GO_Central		
UniProtKB	Q9BYD3	MRPL4	enables	GO:0005515	PMID:25416956	IPI	UniProtKB:P36406	F	Large ribosomal subunit protein uL4m	MRPL4|CDABP0091|CGI-28	protein	taxon:9606	20260725	IntAct		
UniProtKB	Q9BYD3	MRPL4	enables	GO:0005515	PMID:25416956	IPI	UniProtKB:P49760	F	Large ribosomal subunit protein uL4m	MRPL4|CDABP0091|CGI-28	protein	taxon:9606	20260725	IntAct		
UniProtKB	Q9BYD3	MRPL4	enables	GO:0005515	PMID:30215512	IPI	UniProtKB:L0R8F8	F	Large ribosomal subunit protein uL4m	MRPL4|CDABP0091|CGI-28	protein	taxon:9606	20221202	UniProt		
UniProtKB	Q9BYD3	MRPL4	enables	GO:0005515	PMID:32814053	IPI	UniProtKB:Q99732	F	Large ribosomal subunit protein uL4m	MRPL4|CDABP0091|CGI-28	protein	taxon:9606	20260725	IntAct		
UniProtKB	Q9BYD3	MRPL4	involved_in	GO:0006412	GO_REF:0000002	IEA	InterPro:IPR002136|InterPro:IPR023574	P	Large ribosomal subunit protein uL4m	MRPL4|CDABP0091|CGI-28	protein	taxon:9606	20260727	InterPro		
UniProtKB	Q9BYD3	MRPL4	involved_in	GO:0006417	GO_REF:0000033	IBA	PANTHER:PTN000078778|UniProtKB:P60723	P	Large ribosomal subunit protein uL4m	MRPL4|CDABP0091|CGI-28	protein	taxon:9606	20251105	GO_Central		
UniProtKB	Q9BYD3	MRPL4	involved_in	GO:0032543	PMID:27023846	NAS		P	Large ribosomal subunit protein uL4m	MRPL4|CDABP0091|CGI-28	protein	taxon:9606	20251229	ComplexPortal		
UniProtKB	Q9BYD3	MRPL4	involved_in	GO:0045747	GO_REF:0000033	IBA	FB:FBgn0001995|PANTHER:PTN000844076	P	Large ribosomal subunit protein uL4m	MRPL4|CDABP0091|CGI-28	protein	taxon:9606	20251105	GO_Central		
UniProtKB	Q9BYD3	MRPL4	is_active_in	GO:0005840	GO_REF:0000033	IBA	AGI_LocusCode:AT1G07320|PANTHER:PTN000078778|SGD:S000004487|UniProtKB:P60723|UniProtKB:Q385G8|UniProtKB:Q9BYD3	C	Large ribosomal subunit protein uL4m	MRPL4|CDABP0091|CGI-28	protein	taxon:9606	20251105	GO_Central		
UniProtKB	Q9BYD3	MRPL4	located_in	GO:0005739	GO_REF:0000044	IEA	UniProtKB-SubCell:SL-0173	C	Large ribosomal subunit protein uL4m	MRPL4|CDABP0091|CGI-28	protein	taxon:9606	20260727	UniProt		
UniProtKB	Q9BYD3	MRPL4	located_in	GO:0005739	PMID:25278503	EXP		C	Large ribosomal subunit protein uL4m	MRPL4|CDABP0091|CGI-28	protein	taxon:9606	20240508	UniProt		
UniProtKB	Q9BYD3	MRPL4	located_in	GO:0005739	PMID:25838379	EXP		C	Large ribosomal subunit protein uL4m	MRPL4|CDABP0091|CGI-28	protein	taxon:9606	20240508	UniProt		
UniProtKB	Q9BYD3	MRPL4	located_in	GO:0005739	PMID:28892042	IDA		C	Large ribosomal subunit protein uL4m	MRPL4|CDABP0091|CGI-28	protein	taxon:9606	20180613	UniProt		
UniProtKB	Q9BYD3	MRPL4	located_in	GO:0005739	PMID:34800366	HTP		C	Large ribosomal subunit protein uL4m	MRPL4|CDABP0091|CGI-28	protein	taxon:9606	20240711	FlyBase		
UniProtKB	Q9BYD3	MRPL4	located_in	GO:0005743	GO_REF:0000117	IEA	ARBA:ARBA00028608	C	Large ribosomal subunit protein uL4m	MRPL4|CDABP0091|CGI-28	protein	taxon:9606	20260727	UniProt		
UniProtKB	Q9BYD3	MRPL4	located_in	GO:0005743	PMID:27023846	NAS		C	Large ribosomal subunit protein uL4m	MRPL4|CDABP0091|CGI-28	protein	taxon:9606	20251229	ComplexPortal		
UniProtKB	Q9BYD3	MRPL4	located_in	GO:0005743	Reactome:R-HSA-5419261	TAS		C	Large ribosomal subunit protein uL4m	MRPL4|CDABP0091|CGI-28	protein	taxon:9606	20140927	Reactome		
UniProtKB	Q9BYD3	MRPL4	located_in	GO:0005743	Reactome:R-HSA-5419264	TAS		C	Large ribosomal subunit protein uL4m	MRPL4|CDABP0091|CGI-28	protein	taxon:9606	20140927	Reactome		
UniProtKB	Q9BYD3	MRPL4	located_in	GO:0005743	Reactome:R-HSA-5419271	TAS		C	Large ribosomal subunit protein uL4m	MRPL4|CDABP0091|CGI-28	protein	taxon:9606	20140927	Reactome		
UniProtKB	Q9BYD3	MRPL4	located_in	GO:0005743	Reactome:R-HSA-5419273	TAS		C	Large ribosomal subunit protein uL4m	MRPL4|CDABP0091|CGI-28	protein	taxon:9606	20140927	Reactome		
UniProtKB	Q9BYD3	MRPL4	located_in	GO:0005743	Reactome:R-HSA-5419277	TAS		C	Large ribosomal subunit protein uL4m	MRPL4|CDABP0091|CGI-28	protein	taxon:9606	20140927	Reactome		
UniProtKB	Q9BYD3	MRPL4	located_in	GO:0005743	Reactome:R-HSA-5419281	TAS		C	Large ribosomal subunit protein uL4m	MRPL4|CDABP0091|CGI-28	protein	taxon:9606	20140927	Reactome		
UniProtKB	Q9BYD3	MRPL4	located_in	GO:0005743	Reactome:R-HSA-9937374	TAS		C	Large ribosomal subunit protein uL4m	MRPL4|CDABP0091|CGI-28	protein	taxon:9606	20140927	Reactome		
UniProtKB	Q9BYD3	MRPL4	located_in	GO:0005743	Reactome:R-HSA-9937394	TAS		C	Large ribosomal subunit protein uL4m	MRPL4|CDABP0091|CGI-28	protein	taxon:9606	20140927	Reactome		
UniProtKB	Q9BYD3	MRPL4	located_in	GO:0005743	Reactome:R-HSA-9937403	TAS		C	Large ribosomal subunit protein uL4m	MRPL4|CDABP0091|CGI-28	protein	taxon:9606	20140927	Reactome		
UniProtKB	Q9BYD3	MRPL4	located_in	GO:0005743	Reactome:R-HSA-9937412	TAS		C	Large ribosomal subunit protein uL4m	MRPL4|CDABP0091|CGI-28	protein	taxon:9606	20140927	Reactome		
UniProtKB	Q9BYD3	MRPL4	located_in	GO:0005743	Reactome:R-HSA-9937415	TAS		C	Large ribosomal subunit protein uL4m	MRPL4|CDABP0091|CGI-28	protein	taxon:9606	20140927	Reactome		
UniProtKB	Q9BYD3	MRPL4	located_in	GO:0005743	Reactome:R-HSA-9937719	TAS		C	Large ribosomal subunit protein uL4m	MRPL4|CDABP0091|CGI-28	protein	taxon:9606	20140927	Reactome		
UniProtKB	Q9BYD3	MRPL4	located_in	GO:0005743	Reactome:R-HSA-9937724	TAS		C	Large ribosomal subunit protein uL4m	MRPL4|CDABP0091|CGI-28	protein	taxon:9606	20140927	Reactome		
UniProtKB	Q9BYD3	MRPL4	located_in	GO:0005840	GO_REF:0000002	IEA	InterPro:IPR002136|InterPro:IPR023574	C	Large ribosomal subunit protein uL4m	MRPL4|CDABP0091|CGI-28	protein	taxon:9606	20260727	InterPro		
UniProtKB	Q9BYD3	MRPL4	part_of	GO:0005762	GO_REF:0000033	IBA	PANTHER:PTN000078780|SGD:S000004487|UniProtKB:Q385G8|UniProtKB:Q9BYD3	C	Large ribosomal subunit protein uL4m	MRPL4|CDABP0091|CGI-28	protein	taxon:9606	20251105	GO_Central		
UniProtKB	Q9BYD3	MRPL4	part_of	GO:0005762	PMID:25278503	IDA		C	Large ribosomal subunit protein uL4m	MRPL4|CDABP0091|CGI-28	protein	taxon:9606	20161006	UniProt		
UniProtKB	Q9BYD3	MRPL4	part_of	GO:0005762	PMID:25278503	NAS		C	Large ribosomal subunit protein uL4m	MRPL4|CDABP0091|CGI-28	protein	taxon:9606	20251229	ComplexPortal		
UniProtKB	Q9BYD3	MRPL4	part_of	GO:0005762	PMID:28892042	IDA		C	Large ribosomal subunit protein uL4m	MRPL4|CDABP0091|CGI-28	protein	taxon:9606	20180613	UniProt		
UniProtKB	Q9BYD5	CNFN	enables	GO:0005515	PMID:32296183	IPI	UniProtKB:A8MV65-2	F	Cornifelin	CNFN	protein	taxon:9606	20260725	IntAct		
UniProtKB	Q9BYD5	CNFN	enables	GO:0005515	PMID:32296183	IPI	UniProtKB:O43593	F	Cornifelin	CNFN	protein	taxon:9606	20260725	IntAct		
UniProtKB	Q9BYD5	CNFN	enables	GO:0005515	PMID:32296183	IPI	UniProtKB:P09067	F	Cornifelin	CNFN	protein	taxon:9606	20260725	IntAct		
UniProtKB	Q9BYD5	CNFN	enables	GO:0005515	PMID:32296183	IPI	UniProtKB:P49639	F	Cornifelin	CNFN	protein	taxon:9606	20260725	IntAct		
UniProtKB	Q9BYD5	CNFN	enables	GO:0005515	PMID:32296183	IPI	UniProtKB:Q02930-3	F	Cornifelin	CNFN	protein	taxon:9606	20260725	IntAct		
UniProtKB	Q9BYD5	CNFN	enables	GO:0005515	PMID:32296183	IPI	UniProtKB:Q03828	F	Cornifelin	CNFN	protein	taxon:9606	20260725	IntAct		
UniProtKB	Q9BYD5	CNFN	enables	GO:0005515	PMID:32296183	IPI	UniProtKB:Q08117-2	F	Cornifelin	CNFN	protein	taxon:9606	20260725	IntAct		
UniProtKB	Q9BYD5	CNFN	enables	GO:0005515	PMID:32296183	IPI	UniProtKB:Q5T749	F	Cornifelin	CNFN	protein	taxon:9606	20260725	IntAct		
UniProtKB	Q9BYD5	CNFN	enables	GO:0005515	PMID:32296183	IPI	UniProtKB:Q64LD2-2	F	Cornifelin	CNFN	protein	taxon:9606	20260725	IntAct		
UniProtKB	Q9BYD5	CNFN	enables	GO:0005515	PMID:32296183	IPI	UniProtKB:Q7Z6R9	F	Cornifelin	CNFN	protein	taxon:9606	20260725	IntAct		
UniProtKB	Q9BYD5	CNFN	enables	GO:0005515	PMID:32296183	IPI	UniProtKB:Q8WU58	F	Cornifelin	CNFN	protein	taxon:9606	20260725	IntAct		
UniProtKB	Q9BYD5	CNFN	enables	GO:0005515	PMID:32296183	IPI	UniProtKB:Q96HB5	F	Cornifelin	CNFN	protein	taxon:9606	20260725	IntAct		
UniProtKB	Q9BYD5	CNFN	enables	GO:0005515	PMID:32296183	IPI	UniProtKB:Q96IQ9	F	Cornifelin	CNFN	protein	taxon:9606	20260725	IntAct		
UniProtKB	Q9BYD5	CNFN	enables	GO:0005515	PMID:32296183	IPI	UniProtKB:Q9NQB0-10	F	Cornifelin	CNFN	protein	taxon:9606	20260725	IntAct		
UniProtKB	Q9BYD5	CNFN	enables	GO:0005515	PMID:32296183	IPI	UniProtKB:Q9P0T4	F	Cornifelin	CNFN	protein	taxon:9606	20260725	IntAct		
UniProtKB	Q9BYD5	CNFN	enables	GO:0005515	PMID:32296183	IPI	UniProtKB:Q9UP95	F	Cornifelin	CNFN	protein	taxon:9606	20260725	IntAct		
UniProtKB	Q9BYD5	CNFN	is_active_in	GO:0001533	GO_REF:0000033	IBA	PANTHER:PTN002697938|UniProtKB:Q9BYD5	C	Cornifelin	CNFN	protein	taxon:9606	20200206	GO_Central		
UniProtKB	Q9BYD5	CNFN	located_in	GO:0001533	PMID:15147942	IDA		C	Cornifelin	CNFN	protein	taxon:9606	20041029	MGI		
UniProtKB	Q9BYD5	CNFN	located_in	GO:0005737	GO_REF:0000044	IEA	UniProtKB-SubCell:SL-0086	C	Cornifelin	CNFN	protein	taxon:9606	20260727	UniProt		
UniProtKB	Q9BYD6	MRPL1	enables	GO:0003723	GO_REF:0000002	IEA	InterPro:IPR005879	F	Large ribosomal subunit protein uL1m	MRPL1|BM-022	protein	taxon:9606	20260727	InterPro		
UniProtKB	Q9BYD6	MRPL1	enables	GO:0003723	PMID:22658674	HDA		F	Large ribosomal subunit protein uL1m	MRPL1|BM-022	protein	taxon:9606	20140203	UniProt		
UniProtKB	Q9BYD6	MRPL1	enables	GO:0003723	PMID:22681889	HDA		F	Large ribosomal subunit protein uL1m	MRPL1|BM-022	protein	taxon:9606	20140203	UniProt		
UniProtKB	Q9BYD6	MRPL1	enables	GO:0003729	GO_REF:0000033	IBA	AGI_LocusCode:AT3G63490|PANTHER:PTN008670048	F	Large ribosomal subunit protein uL1m	MRPL1|BM-022	protein	taxon:9606	20260529	GO_Central		
UniProtKB	Q9BYD6	MRPL1	enables	GO:0003735	GO_REF:0000002	IEA	InterPro:IPR005879	F	Large ribosomal subunit protein uL1m	MRPL1|BM-022	protein	taxon:9606	20260727	InterPro		
UniProtKB	Q9BYD6	MRPL1	enables	GO:0003735	GO_REF:0000033	IBA	PANTHER:PTN008670048|SGD:S000002523|UniProtKB:P0A7L0	F	Large ribosomal subunit protein uL1m	MRPL1|BM-022	protein	taxon:9606	20250624	GO_Central		
UniProtKB	Q9BYD6	MRPL1	enables	GO:0005515	PMID:25416956	IPI	UniProtKB:Q9HD26	F	Large ribosomal subunit protein uL1m	MRPL1|BM-022	protein	taxon:9606	20260725	IntAct		
UniProtKB	Q9BYD6	MRPL1	enables	GO:0005515	PMID:32296183	IPI	UniProtKB:Q8N0X2-4	F	Large ribosomal subunit protein uL1m	MRPL1|BM-022	protein	taxon:9606	20260725	IntAct		
UniProtKB	Q9BYD6	MRPL1	enables	GO:0005515	PMID:32296183	IPI	UniProtKB:Q8N1B4	F	Large ribosomal subunit protein uL1m	MRPL1|BM-022	protein	taxon:9606	20260725	IntAct		
UniProtKB	Q9BYD6	MRPL1	involved_in	GO:0006412	GO_REF:0000002	IEA	InterPro:IPR005879	P	Large ribosomal subunit protein uL1m	MRPL1|BM-022	protein	taxon:9606	20260727	InterPro		
UniProtKB	Q9BYD6	MRPL1	involved_in	GO:0006417	GO_REF:0000033	IBA	PANTHER:PTN008670048|UniProtKB:P0A7L0	P	Large ribosomal subunit protein uL1m	MRPL1|BM-022	protein	taxon:9606	20250624	GO_Central		
UniProtKB	Q9BYD6	MRPL1	involved_in	GO:0032543	PMID:27023846	NAS		P	Large ribosomal subunit protein uL1m	MRPL1|BM-022	protein	taxon:9606	20251229	ComplexPortal		
UniProtKB	Q9BYD6	MRPL1	located_in	GO:0005739	GO_REF:0000002	IEA	InterPro:IPR005879	C	Large ribosomal subunit protein uL1m	MRPL1|BM-022	protein	taxon:9606	20260727	InterPro		
UniProtKB	Q9BYD6	MRPL1	located_in	GO:0005739	GO_REF:0000024	ISS	UniProtKB:A6QPQ5	C	Large ribosomal subunit protein uL1m	MRPL1|BM-022	protein	taxon:9606	20200206	UniProt		
UniProtKB	Q9BYD6	MRPL1	located_in	GO:0005739	GO_REF:0000044	IEA	UniProtKB-SubCell:SL-0173	C	Large ribosomal subunit protein uL1m	MRPL1|BM-022	protein	taxon:9606	20260727	UniProt		
UniProtKB	Q9BYD6	MRPL1	located_in	GO:0005739	PMID:34800366	HTP		C	Large ribosomal subunit protein uL1m	MRPL1|BM-022	protein	taxon:9606	20240711	FlyBase		
UniProtKB	Q9BYD6	MRPL1	located_in	GO:0005743	GO_REF:0000117	IEA	ARBA:ARBA00028608	C	Large ribosomal subunit protein uL1m	MRPL1|BM-022	protein	taxon:9606	20260727	UniProt		
UniProtKB	Q9BYD6	MRPL1	located_in	GO:0005743	PMID:27023846	NAS		C	Large ribosomal subunit protein uL1m	MRPL1|BM-022	protein	taxon:9606	20251229	ComplexPortal		
UniProtKB	Q9BYD6	MRPL1	located_in	GO:0005743	Reactome:R-HSA-5419261	TAS		C	Large ribosomal subunit protein uL1m	MRPL1|BM-022	protein	taxon:9606	20140927	Reactome		
UniProtKB	Q9BYD6	MRPL1	located_in	GO:0005743	Reactome:R-HSA-5419264	TAS		C	Large ribosomal subunit protein uL1m	MRPL1|BM-022	protein	taxon:9606	20140927	Reactome		
UniProtKB	Q9BYD6	MRPL1	located_in	GO:0005743	Reactome:R-HSA-5419271	TAS		C	Large ribosomal subunit protein uL1m	MRPL1|BM-022	protein	taxon:9606	20140927	Reactome		
UniProtKB	Q9BYD6	MRPL1	located_in	GO:0005743	Reactome:R-HSA-5419273	TAS		C	Large ribosomal subunit protein uL1m	MRPL1|BM-022	protein	taxon:9606	20140927	Reactome		
UniProtKB	Q9BYD6	MRPL1	located_in	GO:0005743	Reactome:R-HSA-5419277	TAS		C	Large ribosomal subunit protein uL1m	MRPL1|BM-022	protein	taxon:9606	20140927	Reactome		
UniProtKB	Q9BYD6	MRPL1	located_in	GO:0005743	Reactome:R-HSA-5419281	TAS		C	Large ribosomal subunit protein uL1m	MRPL1|BM-022	protein	taxon:9606	20140927	Reactome		
UniProtKB	Q9BYD6	MRPL1	located_in	GO:0005743	Reactome:R-HSA-9937374	TAS		C	Large ribosomal subunit protein uL1m	MRPL1|BM-022	protein	taxon:9606	20140927	Reactome		
UniProtKB	Q9BYD6	MRPL1	located_in	GO:0005743	Reactome:R-HSA-9937394	TAS		C	Large ribosomal subunit protein uL1m	MRPL1|BM-022	protein	taxon:9606	20140927	Reactome		
UniProtKB	Q9BYD6	MRPL1	located_in	GO:0005743	Reactome:R-HSA-9937403	TAS		C	Large ribosomal subunit protein uL1m	MRPL1|BM-022	protein	taxon:9606	20140927	Reactome		
UniProtKB	Q9BYD6	MRPL1	located_in	GO:0005743	Reactome:R-HSA-9937412	TAS		C	Large ribosomal subunit protein uL1m	MRPL1|BM-022	protein	taxon:9606	20140927	Reactome		
UniProtKB	Q9BYD6	MRPL1	located_in	GO:0005743	Reactome:R-HSA-9937415	TAS		C	Large ribosomal subunit protein uL1m	MRPL1|BM-022	protein	taxon:9606	20140927	Reactome		
UniProtKB	Q9BYD6	MRPL1	located_in	GO:0005743	Reactome:R-HSA-9937719	TAS		C	Large ribosomal subunit protein uL1m	MRPL1|BM-022	protein	taxon:9606	20140927	Reactome		
UniProtKB	Q9BYD6	MRPL1	located_in	GO:0005743	Reactome:R-HSA-9937724	TAS		C	Large ribosomal subunit protein uL1m	MRPL1|BM-022	protein	taxon:9606	20140927	Reactome		
UniProtKB	Q9BYD6	MRPL1	part_of	GO:0005762	GO_REF:0000033	IBA	PANTHER:PTN002350131|SGD:S000002523	C	Large ribosomal subunit protein uL1m	MRPL1|BM-022	protein	taxon:9606	20250624	GO_Central		
UniProtKB	Q9BYD6	MRPL1	part_of	GO:0005762	PMID:25278503	NAS		C	Large ribosomal subunit protein uL1m	MRPL1|BM-022	protein	taxon:9606	20251229	ComplexPortal		
UniProtKB	Q9BYD6	MRPL1	part_of	GO:0015934	GO_REF:0000002	IEA	InterPro:IPR005879	C	Large ribosomal subunit protein uL1m	MRPL1|BM-022	protein	taxon:9606	20260727	InterPro		
UniProtKB	Q9BYD9	ACTRT3	enables	GO:0005200	GO_REF:0000033	IBA	MGI:MGI:87906|PANTHER:PTN000940351|RGD:1304556|SGD:S000001171|SGD:S000001855|SGD:S000002513|UniProtKB:P60709|UniProtKB:P61158|UniProtKB:P61160|dictyBase:DDB_G0269234|dictyBase:DDB_G0289811	F	Actin-related protein T3	ACTRT3|ARPM1	protein	taxon:9606	20250805	GO_Central		
UniProtKB	Q9BYD9	ACTRT3	enables	GO:0005515	PMID:33961781	IPI	UniProtKB:Q9H2J4	F	Actin-related protein T3	ACTRT3|ARPM1	protein	taxon:9606	20260725	IntAct		
UniProtKB	Q9BYD9	ACTRT3	involved_in	GO:0007010	GO_REF:0000108	IEA	GO:0005200	P	Actin-related protein T3	ACTRT3|ARPM1	protein	taxon:9606	20260727	GOC		
UniProtKB	Q9BYD9	ACTRT3	is_active_in	GO:0015629	GO_REF:0000033	IBA	CGD:CAL0000191211|FB:FBgn0011743|MGI:MGI:87906|MGI:MGI:87909|PANTHER:PTN002631484|PomBase:SPBC32H8.12c|RGD:1304556|RGD:621676|RGD:628837|SGD:S000001855|UniProtKB:P08023|UniProtKB:P60709|UniProtKB:P63261|UniProtKB:P68032|UniProtKB:P68133|UniProtKB:Q6QAQ1|UniProtKB:Q8I4X0|WB:WBGene00000064|WB:WBGene00000065|WB:WBGene00000066|WB:WBGene00000067|dictyBase:DDB_G0269234|dictyBase:DDB_G0275023|dictyBase:DDB_G0289487|dictyBase:DDB_G0289811	C	Actin-related protein T3	ACTRT3|ARPM1	protein	taxon:9606	20260528	GO_Central		
UniProtKB	Q9BYD9	ACTRT3	located_in	GO:0001673	GO_REF:0000107	IEA	UniProtKB:Q8BXF8|ensembl:ENSMUSP00000048360	C	Actin-related protein T3	ACTRT3|ARPM1	protein	taxon:9606	20260724	Ensembl		
UniProtKB	Q9BYD9	ACTRT3	located_in	GO:0005634	GO_REF:0000044	IEA	UniProtKB-SubCell:SL-0191	C	Actin-related protein T3	ACTRT3|ARPM1	protein	taxon:9606	20260727	UniProt		
UniProtKB	Q9BYD9	ACTRT3	located_in	GO:0005737	GO_REF:0000044	IEA	UniProtKB-SubCell:SL-0086	C	Actin-related protein T3	ACTRT3|ARPM1	protein	taxon:9606	20260727	UniProt		
UniProtKB	Q9BYD9	ACTRT3	located_in	GO:0005856	GO_REF:0000044	IEA	UniProtKB-SubCell:SL-0090	C	Actin-related protein T3	ACTRT3|ARPM1	protein	taxon:9606	20260727	UniProt		
UniProtKB	Q9BYD9	ACTRT3	located_in	GO:0033011	GO_REF:0000024	ISS	UniProtKB:Q8BXF8	C	Actin-related protein T3	ACTRT3|ARPM1	protein	taxon:9606	20260527	UniProt		
UniProtKB	Q9BYD9	ACTRT3	located_in	GO:0033011	GO_REF:0000107	IEA	UniProtKB:Q8BXF8|ensembl:ENSMUSP00000048360	C	Actin-related protein T3	ACTRT3|ARPM1	protein	taxon:9606	20260724	Ensembl		
UniProtKB	Q9BYE0	HES7	enables	GO:0000977	GO_REF:0000107	IEA	UniProtKB:Q8BKT2|ensembl:ENSMUSP00000024543	F	Transcription factor HES-7	HES7|BHLHB37	protein	taxon:9606	20260724	Ensembl		
UniProtKB	Q9BYE0	HES7	enables	GO:0000978	GO_REF:0000033	IBA	FB:FBgn0001168|MGI:MGI:104853|MGI:MGI:104877|MGI:MGI:1097714|MGI:MGI:1860511|MGI:MGI:1930704|MGI:MGI:3040955|PANTHER:PTN004213585|RGD:62081|RGD:62082|UniProtKB:O14503|UniProtKB:Q9C0J9	F	Transcription factor HES-7	HES7|BHLHB37	protein	taxon:9606	20200724	GO_Central		
UniProtKB	Q9BYE0	HES7	enables	GO:0000981	GO_REF:0000033	IBA	FB:FBgn0000591|FB:FBgn0001168|FB:FBgn0002631|FB:FBgn0002633|FB:FBgn0002733|FB:FBgn0010109|MGI:MGI:104853|MGI:MGI:104876|MGI:MGI:104877|MGI:MGI:1097714|MGI:MGI:1341800|MGI:MGI:1341884|MGI:MGI:1859852|MGI:MGI:1860511|MGI:MGI:1930704|MGI:MGI:3040955|PANTHER:PTN004213585|RGD:62082|UniProtKB:O14503|UniProtKB:Q9C0J9|UniProtKB:Q9NQ87|UniProtKB:Q9UBP5|UniProtKB:Q9Y5J3|ZFIN:ZDB-GENE-030131-2376	F	Transcription factor HES-7	HES7|BHLHB37	protein	taxon:9606	20260528	GO_Central		
UniProtKB	Q9BYE0	HES7	enables	GO:0000981	GO_REF:0000113	ISA	tfclass:1.2.4	F	Transcription factor HES-7	HES7|BHLHB37	protein	taxon:9606	20190405	NTNU_SB		
UniProtKB	Q9BYE0	HES7	enables	GO:0003677	GO_REF:0000002	IEA	InterPro:IPR003650	F	Transcription factor HES-7	HES7|BHLHB37	protein	taxon:9606	20260727	InterPro		
UniProtKB	Q9BYE0	HES7	enables	GO:0003677	PMID:11260262	NAS		F	Transcription factor HES-7	HES7|BHLHB37	protein	taxon:9606	20011002	UniProt		
UniProtKB	Q9BYE0	HES7	enables	GO:0005515	PMID:32296183	IPI	UniProtKB:P47897	F	Transcription factor HES-7	HES7|BHLHB37	protein	taxon:9606	20260725	IntAct		
UniProtKB	Q9BYE0	HES7	enables	GO:0005515	PMID:32296183	IPI	UniProtKB:Q15560	F	Transcription factor HES-7	HES7|BHLHB37	protein	taxon:9606	20260725	IntAct		
UniProtKB	Q9BYE0	HES7	enables	GO:0005515	PMID:32296183	IPI	UniProtKB:Q8N8B7-2	F	Transcription factor HES-7	HES7|BHLHB37	protein	taxon:9606	20260725	IntAct		
UniProtKB	Q9BYE0	HES7	enables	GO:0005515	PMID:32296183	IPI	UniProtKB:Q8WWB5	F	Transcription factor HES-7	HES7|BHLHB37	protein	taxon:9606	20260725	IntAct		
UniProtKB	Q9BYE0	HES7	enables	GO:0005515	PMID:32296183	IPI	UniProtKB:Q8WWY3	F	Transcription factor HES-7	HES7|BHLHB37	protein	taxon:9606	20260725	IntAct		
UniProtKB	Q9BYE0	HES7	enables	GO:0046983	GO_REF:0000002	IEA	InterPro:IPR011598|InterPro:IPR036638	F	Transcription factor HES-7	HES7|BHLHB37	protein	taxon:9606	20260727	InterPro		
UniProtKB	Q9BYE0	HES7	enables	GO:1990837	PMID:28473536	IDA		F	Transcription factor HES-7	HES7|BHLHB37	protein	taxon:9606	20200608	ARUK-UCL		
UniProtKB	Q9BYE0	HES7	involved_in	GO:0000122	GO_REF:0000033	IBA	FB:FBgn0001168|FB:FBgn0002633|FB:FBgn0002733|FB:FBgn0002734|FB:FBgn0002735|FB:FBgn0010109|FB:FBgn0259938|MGI:MGI:104853|MGI:MGI:104876|MGI:MGI:104877|MGI:MGI:1341800|MGI:MGI:1341884|MGI:MGI:1859852|MGI:MGI:1860511|MGI:MGI:1930704|MGI:MGI:2135679|MGI:MGI:3040955|PANTHER:PTN004213585|RGD:62081|RGD:62082|RGD:621340|RGD:621405|RGD:68439|UniProtKB:O14503|UniProtKB:Q00P32|UniProtKB:Q14469|UniProtKB:Q6IRB2|UniProtKB:Q8UW74|UniProtKB:Q90VV1|UniProtKB:Q90Z12|UniProtKB:Q9C0J9|UniProtKB:Q9I8A3|UniProtKB:Q9UBP5|UniProtKB:Q9Y5J3|WB:WBGene00001964|WB:WBGene00004334|ZFIN:ZDB-GENE-030131-2376	P	Transcription factor HES-7	HES7|BHLHB37	protein	taxon:9606	20260528	GO_Central		
UniProtKB	Q9BYE0	HES7	involved_in	GO:0006355	GO_REF:0000002	IEA	InterPro:IPR003650	P	Transcription factor HES-7	HES7|BHLHB37	protein	taxon:9606	20260727	InterPro		
UniProtKB	Q9BYE0	HES7	involved_in	GO:0007498	PMID:11260262	NAS		P	Transcription factor HES-7	HES7|BHLHB37	protein	taxon:9606	20011002	UniProt		
UniProtKB	Q9BYE0	HES7	involved_in	GO:0009952	GO_REF:0000033	IBA	MGI:MGI:104853|MGI:MGI:104877|MGI:MGI:1341800|MGI:MGI:1341884|MGI:MGI:2135679|PANTHER:PTN000105428|UniProtKB:Q8UW74|WB:WBGene00003008|ZFIN:ZDB-GENE-030828-5|ZFIN:ZDB-GENE-040824-5|ZFIN:ZDB-GENE-980526-125|ZFIN:ZDB-GENE-980526-144|ZFIN:ZDB-GENE-980526-521|ZFIN:ZDB-GENE-990415-90	P	Transcription factor HES-7	HES7|BHLHB37	protein	taxon:9606	20260528	GO_Central		
UniProtKB	Q9BYE0	HES7	involved_in	GO:0045892	GO_REF:0000107	IEA	UniProtKB:Q8BKT2|ensembl:ENSMUSP00000024543	P	Transcription factor HES-7	HES7|BHLHB37	protein	taxon:9606	20260724	Ensembl		
UniProtKB	Q9BYE0	HES7	involved_in	GO:0050767	GO_REF:0000033	IBA	FB:FBgn0002609|FB:FBgn0002733|FB:FBgn0002735|FB:FBgn0010109|MGI:MGI:104853|MGI:MGI:104876|MGI:MGI:104877|PANTHER:PTN000105428|RGD:62081|UniProtKB:Q00P32|ZFIN:ZDB-GENE-011213-1|ZFIN:ZDB-GENE-030131-2376|ZFIN:ZDB-GENE-980526-144|ZFIN:ZDB-GENE-980526-204|ZFIN:ZDB-GENE-990415-90	P	Transcription factor HES-7	HES7|BHLHB37	protein	taxon:9606	20260528	GO_Central		
UniProtKB	Q9BYE0	HES7	is_active_in	GO:0005634	GO_REF:0000033	IBA	FB:FBgn0002631|FB:FBgn0002733|FB:FBgn0002735|FB:FBgn0010109|FB:FBgn0027788|FB:FBgn0259938|MGI:MGI:104853|MGI:MGI:1097714|MGI:MGI:1341800|MGI:MGI:1341884|MGI:MGI:3040955|PANTHER:PTN004213585|RGD:62081|UniProtKB:O14503|UniProtKB:Q14469|UniProtKB:Q9I8A3|UniProtKB:Q9NQ87|UniProtKB:Q9Y5J3|WB:WBGene00004334	C	Transcription factor HES-7	HES7|BHLHB37	protein	taxon:9606	20260528	GO_Central		
UniProtKB	Q9BYE0	HES7	located_in	GO:0000785	GO_REF:0000113	ISA	tfclass:1.2.4	C	Transcription factor HES-7	HES7|BHLHB37	protein	taxon:9606	20190405	NTNU_SB		
UniProtKB	Q9BYE0	HES7	located_in	GO:0005634	GO_REF:0000044	IEA	UniProtKB-SubCell:SL-0191	C	Transcription factor HES-7	HES7|BHLHB37	protein	taxon:9606	20260727	UniProt		
UniProtKB	Q9BYE0	HES7	located_in	GO:0005634	PMID:11260262	NAS		C	Transcription factor HES-7	HES7|BHLHB37	protein	taxon:9606	20011002	UniProt		
UniProtKB	Q9BYE2	TMPRSS13	enables	GO:0004252	GO_REF:0000002	IEA	InterPro:IPR001254|InterPro:IPR018114	F	Transmembrane protease serine 13	TMPRSS13|MSP|TMPRSS11	protein	taxon:9606	20260727	InterPro		
UniProtKB	Q9BYE2	TMPRSS13	enables	GO:0004252	PMID:11267681	NAS		F	Transmembrane protease serine 13	TMPRSS13|MSP|TMPRSS11	protein	taxon:9606	20010929	UniProt		
UniProtKB	Q9BYE2	TMPRSS13	enables	GO:0008236	GO_REF:0000033	IBA	FB:FBgn0265011|MGI:MGI:1338881|MGI:MGI:2686594|MGI:MGI:3513175|MGI:MGI:3521861|MGI:MGI:3612246|PANTHER:PTN002543071|RGD:1309364|RGD:620654|RGD:69288|UniProtKB:O15393|UniProtKB:P05981|UniProtKB:Q86T26|UniProtKB:Q9GZN4|UniProtKB:Q9NRS4|UniProtKB:Q9Y5Y6	F	Transmembrane protease serine 13	TMPRSS13|MSP|TMPRSS11	protein	taxon:9606	20250403	GO_Central		
UniProtKB	Q9BYE2	TMPRSS13	involved_in	GO:0006508	GO_REF:0000002	IEA	InterPro:IPR001254|InterPro:IPR018114	P	Transmembrane protease serine 13	TMPRSS13|MSP|TMPRSS11	protein	taxon:9606	20260727	InterPro		
UniProtKB	Q9BYE2	TMPRSS13	involved_in	GO:0016485	GO_REF:0000033	IBA	MGI:MGI:1922252|MGI:MGI:3612246|PANTHER:PTN002543071|UniProtKB:O15393|UniProtKB:P03951|UniProtKB:P03952|UniProtKB:Q9NRS4	P	Transmembrane protease serine 13	TMPRSS13|MSP|TMPRSS11	protein	taxon:9606	20251220	GO_Central		
UniProtKB	Q9BYE2	TMPRSS13	located_in	GO:0005576	GO_REF:0000044	IEA	UniProtKB-SubCell:SL-0243	C	Transmembrane protease serine 13	TMPRSS13|MSP|TMPRSS11	protein	taxon:9606	20260727	UniProt		
UniProtKB	Q9BYE2	TMPRSS13	located_in	GO:0005576	PMID:35796294	EXP		C	Transmembrane protease serine 13	TMPRSS13|MSP|TMPRSS11	protein	taxon:9606	20230615	UniProt		
UniProtKB	Q9BYE2	TMPRSS13	located_in	GO:0005737	GO_REF:0000044	IEA	UniProtKB-SubCell:SL-0086	C	Transmembrane protease serine 13	TMPRSS13|MSP|TMPRSS11	protein	taxon:9606	20260727	UniProt		
UniProtKB	Q9BYE2	TMPRSS13	located_in	GO:0005737	PMID:28710277	EXP		C	Transmembrane protease serine 13	TMPRSS13|MSP|TMPRSS11	protein	taxon:9606	20230615	UniProt		
UniProtKB	Q9BYE2	TMPRSS13	located_in	GO:0005886	GO_REF:0000044	IEA	UniProtKB-SubCell:SL-0039	C	Transmembrane protease serine 13	TMPRSS13|MSP|TMPRSS11	protein	taxon:9606	20260727	UniProt		
UniProtKB	Q9BYE2	TMPRSS13	located_in	GO:0005886	PMID:28710277	EXP		C	Transmembrane protease serine 13	TMPRSS13|MSP|TMPRSS11	protein	taxon:9606	20230615	UniProt		
UniProtKB	Q9BYE2	TMPRSS13	located_in	GO:0005886	PMID:34562451	EXP		C	Transmembrane protease serine 13	TMPRSS13|MSP|TMPRSS11	protein	taxon:9606	20230615	UniProt		
UniProtKB	Q9BYE2	TMPRSS13	located_in	GO:0005886	PMID:35796294	EXP		C	Transmembrane protease serine 13	TMPRSS13|MSP|TMPRSS11	protein	taxon:9606	20230615	UniProt		
UniProtKB	Q9BYE2	TMPRSS13	located_in	GO:0016020	GO_REF:0000002	IEA	InterPro:IPR001190|InterPro:IPR036772	C	Transmembrane protease serine 13	TMPRSS13|MSP|TMPRSS11	protein	taxon:9606	20260727	InterPro		
UniProtKB	Q9BYE2	TMPRSS13	located_in	GO:0016020	PMID:11267681	NAS		C	Transmembrane protease serine 13	TMPRSS13|MSP|TMPRSS11	protein	taxon:9606	20010929	UniProt		
UniProtKB	Q9BYE2	TMPRSS13	located_in	GO:0072562	PMID:22516433	HDA		C	Transmembrane protease serine 13	TMPRSS13|MSP|TMPRSS11	protein	taxon:9606	20131223	UniProt		
UniProtKB	Q9BYE3	LCE3D	enables	GO:0005515	PMID:32296183	IPI	UniProtKB:A0A0S2Z4U3	F	Late cornified envelope protein 3D	LCE3D|LEP16|SPRL6A|SPRL6B	protein	taxon:9606	20260725	IntAct		
UniProtKB	Q9BYE3	LCE3D	enables	GO:0005515	PMID:32296183	IPI	UniProtKB:A8MQ03	F	Late cornified envelope protein 3D	LCE3D|LEP16|SPRL6A|SPRL6B	protein	taxon:9606	20260725	IntAct		
UniProtKB	Q9BYE3	LCE3D	enables	GO:0005515	PMID:32296183	IPI	UniProtKB:O14633	F	Late cornified envelope protein 3D	LCE3D|LEP16|SPRL6A|SPRL6B	protein	taxon:9606	20260725	IntAct		
UniProtKB	Q9BYE3	LCE3D	enables	GO:0005515	PMID:32296183	IPI	UniProtKB:O14817	F	Late cornified envelope protein 3D	LCE3D|LEP16|SPRL6A|SPRL6B	protein	taxon:9606	20260725	IntAct		
UniProtKB	Q9BYE3	LCE3D	enables	GO:0005515	PMID:32296183	IPI	UniProtKB:O43609	F	Late cornified envelope protein 3D	LCE3D|LEP16|SPRL6A|SPRL6B	protein	taxon:9606	20260725	IntAct		
UniProtKB	Q9BYE3	LCE3D	enables	GO:0005515	PMID:32296183	IPI	UniProtKB:O43610	F	Late cornified envelope protein 3D	LCE3D|LEP16|SPRL6A|SPRL6B	protein	taxon:9606	20260725	IntAct		
UniProtKB	Q9BYE3	LCE3D	enables	GO:0005515	PMID:32296183	IPI	UniProtKB:O76081-6	F	Late cornified envelope protein 3D	LCE3D|LEP16|SPRL6A|SPRL6B	protein	taxon:9606	20260725	IntAct		
UniProtKB	Q9BYE3	LCE3D	enables	GO:0005515	PMID:32296183	IPI	UniProtKB:O95967	F	Late cornified envelope protein 3D	LCE3D|LEP16|SPRL6A|SPRL6B	protein	taxon:9606	20260725	IntAct		
UniProtKB	Q9BYE3	LCE3D	enables	GO:0005515	PMID:32296183	IPI	UniProtKB:P01137	F	Late cornified envelope protein 3D	LCE3D|LEP16|SPRL6A|SPRL6B	protein	taxon:9606	20260725	IntAct		
UniProtKB	Q9BYE3	LCE3D	enables	GO:0005515	PMID:32296183	IPI	UniProtKB:P05187	F	Late cornified envelope protein 3D	LCE3D|LEP16|SPRL6A|SPRL6B	protein	taxon:9606	20260725	IntAct		
UniProtKB	Q9BYE3	LCE3D	enables	GO:0005515	PMID:32296183	IPI	UniProtKB:P0DPK4	F	Late cornified envelope protein 3D	LCE3D|LEP16|SPRL6A|SPRL6B	protein	taxon:9606	20260725	IntAct		
UniProtKB	Q9BYE3	LCE3D	enables	GO:0005515	PMID:32296183	IPI	UniProtKB:P26371	F	Late cornified envelope protein 3D	LCE3D|LEP16|SPRL6A|SPRL6B	protein	taxon:9606	20260725	IntAct		
UniProtKB	Q9BYE3	LCE3D	enables	GO:0005515	PMID:32296183	IPI	UniProtKB:P48745	F	Late cornified envelope protein 3D	LCE3D|LEP16|SPRL6A|SPRL6B	protein	taxon:9606	20260725	IntAct		
UniProtKB	Q9BYE3	LCE3D	enables	GO:0005515	PMID:32296183	IPI	UniProtKB:P60328	F	Late cornified envelope protein 3D	LCE3D|LEP16|SPRL6A|SPRL6B	protein	taxon:9606	20260725	IntAct		
UniProtKB	Q9BYE3	LCE3D	enables	GO:0005515	PMID:32296183	IPI	UniProtKB:P60370	F	Late cornified envelope protein 3D	LCE3D|LEP16|SPRL6A|SPRL6B	protein	taxon:9606	20260725	IntAct		
UniProtKB	Q9BYE3	LCE3D	enables	GO:0005515	PMID:32296183	IPI	UniProtKB:P60409	F	Late cornified envelope protein 3D	LCE3D|LEP16|SPRL6A|SPRL6B	protein	taxon:9606	20260725	IntAct		
UniProtKB	Q9BYE3	LCE3D	enables	GO:0005515	PMID:32296183	IPI	UniProtKB:P60410	F	Late cornified envelope protein 3D	LCE3D|LEP16|SPRL6A|SPRL6B	protein	taxon:9606	20260725	IntAct		
UniProtKB	Q9BYE3	LCE3D	enables	GO:0005515	PMID:32296183	IPI	UniProtKB:P60411	F	Late cornified envelope protein 3D	LCE3D|LEP16|SPRL6A|SPRL6B	protein	taxon:9606	20260725	IntAct		
UniProtKB	Q9BYE3	LCE3D	enables	GO:0005515	PMID:32296183	IPI	UniProtKB:P98095	F	Late cornified envelope protein 3D	LCE3D|LEP16|SPRL6A|SPRL6B	protein	taxon:9606	20260725	IntAct		
UniProtKB	Q9BYE3	LCE3D	enables	GO:0005515	PMID:32296183	IPI	UniProtKB:Q07627	F	Late cornified envelope protein 3D	LCE3D|LEP16|SPRL6A|SPRL6B	protein	taxon:9606	20260725	IntAct		
UniProtKB	Q9BYE3	LCE3D	enables	GO:0005515	PMID:32296183	IPI	UniProtKB:Q12805	F	Late cornified envelope protein 3D	LCE3D|LEP16|SPRL6A|SPRL6B	protein	taxon:9606	20260725	IntAct		
UniProtKB	Q9BYE3	LCE3D	enables	GO:0005515	PMID:32296183	IPI	UniProtKB:Q15323	F	Late cornified envelope protein 3D	LCE3D|LEP16|SPRL6A|SPRL6B	protein	taxon:9606	20260725	IntAct		
UniProtKB	Q9BYE3	LCE3D	enables	GO:0005515	PMID:32296183	IPI	UniProtKB:Q2TAL6	F	Late cornified envelope protein 3D	LCE3D|LEP16|SPRL6A|SPRL6B	protein	taxon:9606	20260725	IntAct		
UniProtKB	Q9BYE3	LCE3D	enables	GO:0005515	PMID:32296183	IPI	UniProtKB:Q3LI67	F	Late cornified envelope protein 3D	LCE3D|LEP16|SPRL6A|SPRL6B	protein	taxon:9606	20260725	IntAct		
UniProtKB	Q9BYE3	LCE3D	enables	GO:0005515	PMID:32296183	IPI	UniProtKB:Q5T749	F	Late cornified envelope protein 3D	LCE3D|LEP16|SPRL6A|SPRL6B	protein	taxon:9606	20260725	IntAct		
UniProtKB	Q9BYE3	LCE3D	enables	GO:0005515	PMID:32296183	IPI	UniProtKB:Q5TA81	F	Late cornified envelope protein 3D	LCE3D|LEP16|SPRL6A|SPRL6B	protein	taxon:9606	20260725	IntAct		
UniProtKB	Q9BYE3	LCE3D	enables	GO:0005515	PMID:32296183	IPI	UniProtKB:Q6L8G8	F	Late cornified envelope protein 3D	LCE3D|LEP16|SPRL6A|SPRL6B	protein	taxon:9606	20260725	IntAct		
UniProtKB	Q9BYE3	LCE3D	enables	GO:0005515	PMID:32296183	IPI	UniProtKB:Q6L8G9	F	Late cornified envelope protein 3D	LCE3D|LEP16|SPRL6A|SPRL6B	protein	taxon:9606	20260725	IntAct		
UniProtKB	Q9BYE3	LCE3D	enables	GO:0005515	PMID:32296183	IPI	UniProtKB:Q6L8H2	F	Late cornified envelope protein 3D	LCE3D|LEP16|SPRL6A|SPRL6B	protein	taxon:9606	20260725	IntAct		
UniProtKB	Q9BYE3	LCE3D	enables	GO:0005515	PMID:32296183	IPI	UniProtKB:Q6N022	F	Late cornified envelope protein 3D	LCE3D|LEP16|SPRL6A|SPRL6B	protein	taxon:9606	20260725	IntAct		
UniProtKB	Q9BYE3	LCE3D	enables	GO:0005515	PMID:32296183	IPI	UniProtKB:Q6UY14-3	F	Late cornified envelope protein 3D	LCE3D|LEP16|SPRL6A|SPRL6B	protein	taxon:9606	20260725	IntAct		
UniProtKB	Q9BYE3	LCE3D	enables	GO:0005515	PMID:32296183	IPI	UniProtKB:Q8IUG1	F	Late cornified envelope protein 3D	LCE3D|LEP16|SPRL6A|SPRL6B	protein	taxon:9606	20260725	IntAct		
UniProtKB	Q9BYE3	LCE3D	enables	GO:0005515	PMID:32296183	IPI	UniProtKB:Q8IWZ5	F	Late cornified envelope protein 3D	LCE3D|LEP16|SPRL6A|SPRL6B	protein	taxon:9606	20260725	IntAct		
UniProtKB	Q9BYE3	LCE3D	enables	GO:0005515	PMID:32296183	IPI	UniProtKB:Q92824-2	F	Late cornified envelope protein 3D	LCE3D|LEP16|SPRL6A|SPRL6B	protein	taxon:9606	20260725	IntAct		
UniProtKB	Q9BYE3	LCE3D	enables	GO:0005515	PMID:32296183	IPI	UniProtKB:Q99750	F	Late cornified envelope protein 3D	LCE3D|LEP16|SPRL6A|SPRL6B	protein	taxon:9606	20260725	IntAct		
UniProtKB	Q9BYE3	LCE3D	enables	GO:0005515	PMID:32296183	IPI	UniProtKB:Q9BQ66	F	Late cornified envelope protein 3D	LCE3D|LEP16|SPRL6A|SPRL6B	protein	taxon:9606	20260725	IntAct		
UniProtKB	Q9BYE3	LCE3D	enables	GO:0005515	PMID:32296183	IPI	UniProtKB:Q9BYP8	F	Late cornified envelope protein 3D	LCE3D|LEP16|SPRL6A|SPRL6B	protein	taxon:9606	20260725	IntAct		
UniProtKB	Q9BYE3	LCE3D	enables	GO:0005515	PMID:32296183	IPI	UniProtKB:Q9BYQ0	F	Late cornified envelope protein 3D	LCE3D|LEP16|SPRL6A|SPRL6B	protein	taxon:9606	20260725	IntAct		
UniProtKB	Q9BYE3	LCE3D	enables	GO:0005515	PMID:32296183	IPI	UniProtKB:Q9BYQ3	F	Late cornified envelope protein 3D	LCE3D|LEP16|SPRL6A|SPRL6B	protein	taxon:9606	20260725	IntAct		
UniProtKB	Q9BYE3	LCE3D	enables	GO:0005515	PMID:32296183	IPI	UniProtKB:Q9BYQ4	F	Late cornified envelope protein 3D	LCE3D|LEP16|SPRL6A|SPRL6B	protein	taxon:9606	20260725	IntAct		
UniProtKB	Q9BYE3	LCE3D	enables	GO:0005515	PMID:32296183	IPI	UniProtKB:Q9BYQ7	F	Late cornified envelope protein 3D	LCE3D|LEP16|SPRL6A|SPRL6B	protein	taxon:9606	20260725	IntAct		
UniProtKB	Q9BYE3	LCE3D	enables	GO:0005515	PMID:32296183	IPI	UniProtKB:Q9BYR2	F	Late cornified envelope protein 3D	LCE3D|LEP16|SPRL6A|SPRL6B	protein	taxon:9606	20260725	IntAct		
UniProtKB	Q9BYE3	LCE3D	enables	GO:0005515	PMID:32296183	IPI	UniProtKB:Q9BYR5	F	Late cornified envelope protein 3D	LCE3D|LEP16|SPRL6A|SPRL6B	protein	taxon:9606	20260725	IntAct		
UniProtKB	Q9BYE3	LCE3D	enables	GO:0005515	PMID:32296183	IPI	UniProtKB:Q9BYR6	F	Late cornified envelope protein 3D	LCE3D|LEP16|SPRL6A|SPRL6B	protein	taxon:9606	20260725	IntAct		
UniProtKB	Q9BYE3	LCE3D	enables	GO:0005515	PMID:32296183	IPI	UniProtKB:Q9BYR7	F	Late cornified envelope protein 3D	LCE3D|LEP16|SPRL6A|SPRL6B	protein	taxon:9606	20260725	IntAct		
UniProtKB	Q9BYE3	LCE3D	enables	GO:0005515	PMID:32296183	IPI	UniProtKB:Q9BYR8	F	Late cornified envelope protein 3D	LCE3D|LEP16|SPRL6A|SPRL6B	protein	taxon:9606	20260725	IntAct		
UniProtKB	Q9BYE3	LCE3D	enables	GO:0005515	PMID:32296183	IPI	UniProtKB:Q9BYR9	F	Late cornified envelope protein 3D	LCE3D|LEP16|SPRL6A|SPRL6B	protein	taxon:9606	20260725	IntAct		
UniProtKB	Q9BYE3	LCE3D	enables	GO:0005515	PMID:32296183	IPI	UniProtKB:Q9BYS1	F	Late cornified envelope protein 3D	LCE3D|LEP16|SPRL6A|SPRL6B	protein	taxon:9606	20260725	IntAct		
UniProtKB	Q9BYE3	LCE3D	enables	GO:0005515	PMID:32296183	IPI	UniProtKB:Q9UGC6	F	Late cornified envelope protein 3D	LCE3D|LEP16|SPRL6A|SPRL6B	protein	taxon:9606	20260725	IntAct		
UniProtKB	Q9BYE3	LCE3D	enables	GO:0005515	PMID:32296183	IPI	UniProtKB:Q9UKJ5	F	Late cornified envelope protein 3D	LCE3D|LEP16|SPRL6A|SPRL6B	protein	taxon:9606	20260725	IntAct		
UniProtKB	Q9BYE3	LCE3D	involved_in	GO:0008544	GO_REF:0000002	IEA	InterPro:IPR028205	P	Late cornified envelope protein 3D	LCE3D|LEP16|SPRL6A|SPRL6B	protein	taxon:9606	20260727	InterPro		
UniProtKB	Q9BYE3	LCE3D	located_in	GO:0005829	Reactome:R-HSA-6814298	TAS		C	Late cornified envelope protein 3D	LCE3D|LEP16|SPRL6A|SPRL6B	protein	taxon:9606	20160716	Reactome		
UniProtKB	Q9BYE3	LCE3D	located_in	GO:0005829	Reactome:R-HSA-6814387	TAS		C	Late cornified envelope protein 3D	LCE3D|LEP16|SPRL6A|SPRL6B	protein	taxon:9606	20160716	Reactome		
UniProtKB	Q9BYE3	LCE3D	located_in	GO:0005829	Reactome:R-HSA-6814764	TAS		C	Late cornified envelope protein 3D	LCE3D|LEP16|SPRL6A|SPRL6B	protein	taxon:9606	20160716	Reactome		
UniProtKB	Q9BYE4	SPRR2G	involved_in	GO:0008544	PMID:8325635	NAS		P	Small proline-rich protein 2G	SPRR2G	protein	taxon:9606	20060314	UniProt		
UniProtKB	Q9BYE4	SPRR2G	involved_in	GO:0030216	PMID:8325635	NAS		P	Small proline-rich protein 2G	SPRR2G	protein	taxon:9606	20060314	UniProt		
UniProtKB	Q9BYE4	SPRR2G	located_in	GO:0001533	GO_REF:0000002	IEA	InterPro:IPR029142	C	Small proline-rich protein 2G	SPRR2G	protein	taxon:9606	20260727	InterPro		
UniProtKB	Q9BYE4	SPRR2G	located_in	GO:0001533	GO_REF:0000117	IEA	ARBA:ARBA00028309	C	Small proline-rich protein 2G	SPRR2G	protein	taxon:9606	20260727	UniProt		
UniProtKB	Q9BYE4	SPRR2G	located_in	GO:0001533	PMID:8325635	NAS		C	Small proline-rich protein 2G	SPRR2G	protein	taxon:9606	20060314	UniProt		
UniProtKB	Q9BYE4	SPRR2G	located_in	GO:0001533	Reactome:R-HSA-6814764	TAS		C	Small proline-rich protein 2G	SPRR2G	protein	taxon:9606	20160812	Reactome		
UniProtKB	Q9BYE4	SPRR2G	located_in	GO:0005737	GO_REF:0000044	IEA	UniProtKB-SubCell:SL-0086	C	Small proline-rich protein 2G	SPRR2G	protein	taxon:9606	20260727	UniProt		
UniProtKB	Q9BYE4	SPRR2G	located_in	GO:0005829	Reactome:R-HSA-6810937	TAS		C	Small proline-rich protein 2G	SPRR2G	protein	taxon:9606	20160716	Reactome		
UniProtKB	Q9BYE4	SPRR2G	located_in	GO:0005829	Reactome:R-HSA-6811539	TAS		C	Small proline-rich protein 2G	SPRR2G	protein	taxon:9606	20160716	Reactome		
UniProtKB	Q9BYE4	SPRR2G	located_in	GO:0005829	Reactome:R-HSA-6814298	TAS		C	Small proline-rich protein 2G	SPRR2G	protein	taxon:9606	20160716	Reactome		
UniProtKB	Q9BYE4	SPRR2G	located_in	GO:0005829	Reactome:R-HSA-6814387	TAS		C	Small proline-rich protein 2G	SPRR2G	protein	taxon:9606	20160716	Reactome		
UniProtKB	Q9BYE4	SPRR2G	located_in	GO:0005829	Reactome:R-HSA-6814734	TAS		C	Small proline-rich protein 2G	SPRR2G	protein	taxon:9606	20160716	Reactome		
UniProtKB	Q9BYE4	SPRR2G	located_in	GO:0005829	Reactome:R-HSA-6814764	TAS		C	Small proline-rich protein 2G	SPRR2G	protein	taxon:9606	20160716	Reactome		
UniProtKB	Q9BYE7	PCGF6	enables	GO:0005515	PMID:21282530	IPI	UniProtKB:O00257-3	F	Polycomb group RING finger protein 6	PCGF6|MBLR|RNF134	protein	taxon:9606	20260725	IntAct		
UniProtKB	Q9BYE7	PCGF6	enables	GO:0005515	PMID:21282530	IPI	UniProtKB:O95931	F	Polycomb group RING finger protein 6	PCGF6|MBLR|RNF134	protein	taxon:9606	20260725	IntAct		
UniProtKB	Q9BYE7	PCGF6	enables	GO:0005515	PMID:21282530	IPI	UniProtKB:Q9HC52	F	Polycomb group RING finger protein 6	PCGF6|MBLR|RNF134	protein	taxon:9606	20260725	IntAct		
UniProtKB	Q9BYE7	PCGF6	enables	GO:0005515	PMID:22493164	IPI	UniProtKB:Q06587	F	Polycomb group RING finger protein 6	PCGF6|MBLR|RNF134	protein	taxon:9606	20260725	IntAct		
UniProtKB	Q9BYE7	PCGF6	enables	GO:0005515	PMID:22493164	IPI	UniProtKB:Q99496	F	Polycomb group RING finger protein 6	PCGF6|MBLR|RNF134	protein	taxon:9606	20260725	IntAct		
UniProtKB	Q9BYE7	PCGF6	enables	GO:0005515	PMID:24981860	IPI	UniProtKB:Q06587	F	Polycomb group RING finger protein 6	PCGF6|MBLR|RNF134	protein	taxon:9606	20260725	IntAct		
UniProtKB	Q9BYE7	PCGF6	enables	GO:0005515	PMID:24981860	IPI	UniProtKB:Q99496	F	Polycomb group RING finger protein 6	PCGF6|MBLR|RNF134	protein	taxon:9606	20260725	IntAct		
UniProtKB	Q9BYE7	PCGF6	enables	GO:0005515	PMID:26496610	IPI	UniProtKB:Q99496	F	Polycomb group RING finger protein 6	PCGF6|MBLR|RNF134	protein	taxon:9606	20260725	IntAct		
UniProtKB	Q9BYE7	PCGF6	enables	GO:0005515	PMID:27705803	IPI	UniProtKB:O95931	F	Polycomb group RING finger protein 6	PCGF6|MBLR|RNF134	protein	taxon:9606	20260725	IntAct		
UniProtKB	Q9BYE7	PCGF6	enables	GO:0005515	PMID:27705803	IPI	UniProtKB:Q06587	F	Polycomb group RING finger protein 6	PCGF6|MBLR|RNF134	protein	taxon:9606	20260725	IntAct		
UniProtKB	Q9BYE7	PCGF6	enables	GO:0005515	PMID:27705803	IPI	UniProtKB:Q99496	F	Polycomb group RING finger protein 6	PCGF6|MBLR|RNF134	protein	taxon:9606	20260725	IntAct		
UniProtKB	Q9BYE7	PCGF6	enables	GO:0005515	PMID:27705803	IPI	UniProtKB:Q9HC52	F	Polycomb group RING finger protein 6	PCGF6|MBLR|RNF134	protein	taxon:9606	20260725	IntAct		
UniProtKB	Q9BYE7	PCGF6	enables	GO:0005515	PMID:28514442	IPI	UniProtKB:O95931	F	Polycomb group RING finger protein 6	PCGF6|MBLR|RNF134	protein	taxon:9606	20260725	IntAct		
UniProtKB	Q9BYE7	PCGF6	enables	GO:0005515	PMID:28514442	IPI	UniProtKB:Q99496	F	Polycomb group RING finger protein 6	PCGF6|MBLR|RNF134	protein	taxon:9606	20260725	IntAct		
UniProtKB	Q9BYE7	PCGF6	enables	GO:0005515	PMID:28514442	IPI	UniProtKB:Q9HC52	F	Polycomb group RING finger protein 6	PCGF6|MBLR|RNF134	protein	taxon:9606	20260725	IntAct		
UniProtKB	Q9BYE7	PCGF6	enables	GO:0005515	PMID:33961781	IPI	UniProtKB:O95931	F	Polycomb group RING finger protein 6	PCGF6|MBLR|RNF134	protein	taxon:9606	20260725	IntAct		
UniProtKB	Q9BYE7	PCGF6	enables	GO:0005515	PMID:33961781	IPI	UniProtKB:Q06587	F	Polycomb group RING finger protein 6	PCGF6|MBLR|RNF134	protein	taxon:9606	20260725	IntAct		
UniProtKB	Q9BYE7	PCGF6	enables	GO:0005515	PMID:33961781	IPI	UniProtKB:Q99496	F	Polycomb group RING finger protein 6	PCGF6|MBLR|RNF134	protein	taxon:9606	20260725	IntAct		
UniProtKB	Q9BYE7	PCGF6	enables	GO:0005515	PMID:33961781	IPI	UniProtKB:Q9HC52	F	Polycomb group RING finger protein 6	PCGF6|MBLR|RNF134	protein	taxon:9606	20260725	IntAct		
UniProtKB	Q9BYE7	PCGF6	enables	GO:0005515	PMID:40205054	IPI	UniProtKB:Q99496	F	Polycomb group RING finger protein 6	PCGF6|MBLR|RNF134	protein	taxon:9606	20260725	IntAct		
UniProtKB	Q9BYE7	PCGF6	involved_in	GO:0000122	GO_REF:0000107	IEA	UniProtKB:Q99NA9|ensembl:ENSMUSP00000026032	P	Polycomb group RING finger protein 6	PCGF6|MBLR|RNF134	protein	taxon:9606	20260724	Ensembl		
UniProtKB	Q9BYE7	PCGF6	involved_in	GO:0006338	PMID:26151332	IMP		P	Polycomb group RING finger protein 6	PCGF6|MBLR|RNF134	protein	taxon:9606	20230131	UniProt		
UniProtKB	Q9BYE7	PCGF6	involved_in	GO:0006357	GO_REF:0000033	IBA	MGI:MGI:1918291|PANTHER:PTN000088533|UniProtKB:Q86SE9|WB:WBGene00008684	P	Polycomb group RING finger protein 6	PCGF6|MBLR|RNF134	protein	taxon:9606	20250904	GO_Central		
UniProtKB	Q9BYE7	PCGF6	involved_in	GO:0031507	PMID:22325352	NAS		P	Polycomb group RING finger protein 6	PCGF6|MBLR|RNF134	protein	taxon:9606	20251107	ComplexPortal		
UniProtKB	Q9BYE7	PCGF6	involved_in	GO:0045892	GO_REF:0000117	IEA	ARBA:ARBA00029084	P	Polycomb group RING finger protein 6	PCGF6|MBLR|RNF134	protein	taxon:9606	20260727	UniProt		
UniProtKB	Q9BYE7	PCGF6	involved_in	GO:0045892	PMID:22325352	NAS		P	Polycomb group RING finger protein 6	PCGF6|MBLR|RNF134	protein	taxon:9606	20251107	ComplexPortal		
UniProtKB	Q9BYE7	PCGF6	involved_in	GO:0045892	PMID:8521824	IDA		P	Polycomb group RING finger protein 6	PCGF6|MBLR|RNF134	protein	taxon:9606	20060314	UniProt		
UniProtKB	Q9BYE7	PCGF6	located_in	GO:0000785	PMID:22325352	NAS		C	Polycomb group RING finger protein 6	PCGF6|MBLR|RNF134	protein	taxon:9606	20251107	ComplexPortal		
UniProtKB	Q9BYE7	PCGF6	located_in	GO:0005634	GO_REF:0000044	IEA	UniProtKB-SubCell:SL-0191	C	Polycomb group RING finger protein 6	PCGF6|MBLR|RNF134	protein	taxon:9606	20260727	UniProt		
UniProtKB	Q9BYE7	PCGF6	located_in	GO:0005634	GO_REF:0000107	IEA	UniProtKB:Q99NA9|ensembl:ENSMUSP00000026032	C	Polycomb group RING finger protein 6	PCGF6|MBLR|RNF134	protein	taxon:9606	20260724	Ensembl		
UniProtKB	Q9BYE7	PCGF6	located_in	GO:0005634	PMID:21282530	IDA		C	Polycomb group RING finger protein 6	PCGF6|MBLR|RNF134	protein	taxon:9606	20110527	UniProt		
UniProtKB	Q9BYE7	PCGF6	located_in	GO:0005654	Reactome:R-HSA-8953452	TAS		C	Polycomb group RING finger protein 6	PCGF6|MBLR|RNF134	protein	taxon:9606	20161226	Reactome		
UniProtKB	Q9BYE7	PCGF6	located_in	GO:0005654	Reactome:R-HSA-9007283	TAS		C	Polycomb group RING finger protein 6	PCGF6|MBLR|RNF134	protein	taxon:9606	20161226	Reactome		
UniProtKB	Q9BYE7	PCGF6	located_in	GO:0005654	Reactome:R-HSA-9007447	TAS		C	Polycomb group RING finger protein 6	PCGF6|MBLR|RNF134	protein	taxon:9606	20161226	Reactome		
UniProtKB	Q9BYE7	PCGF6	located_in	GO:0005654	Reactome:R-HSA-9007464	TAS		C	Polycomb group RING finger protein 6	PCGF6|MBLR|RNF134	protein	taxon:9606	20161226	Reactome		
UniProtKB	Q9BYE7	PCGF6	located_in	GO:0005654	Reactome:R-HSA-9007467	TAS		C	Polycomb group RING finger protein 6	PCGF6|MBLR|RNF134	protein	taxon:9606	20161226	Reactome		
UniProtKB	Q9BYE7	PCGF6	part_of	GO:0031519	GO_REF:0000107	IEA	UniProtKB:Q99NA9|ensembl:ENSMUSP00000026032	C	Polycomb group RING finger protein 6	PCGF6|MBLR|RNF134	protein	taxon:9606	20260724	Ensembl		
UniProtKB	Q9BYE7	PCGF6	part_of	GO:0031519	GO_REF:0000117	IEA	ARBA:ARBA00026510	C	Polycomb group RING finger protein 6	PCGF6|MBLR|RNF134	protein	taxon:9606	20260727	UniProt		
UniProtKB	Q9BYE7	PCGF6	part_of	GO:0031519	PMID:21282530	IDA		C	Polycomb group RING finger protein 6	PCGF6|MBLR|RNF134	protein	taxon:9606	20110527	UniProt		
UniProtKB	Q9BYE7	PCGF6	part_of	GO:0031519	PMID:26151332	IDA		C	Polycomb group RING finger protein 6	PCGF6|MBLR|RNF134	protein	taxon:9606	20170816	UniProt		
UniProtKB	Q9BYE7	PCGF6	part_of	GO:0035102	GO_REF:0000033	IBA	PANTHER:PTN000088533|UniProtKB:Q9BYE7	C	Polycomb group RING finger protein 6	PCGF6|MBLR|RNF134	protein	taxon:9606	20180216	GO_Central		
UniProtKB	Q9BYE7	PCGF6	part_of	GO:0035102	PMID:19636380	IDA		C	Polycomb group RING finger protein 6	PCGF6|MBLR|RNF134	protein	taxon:9606	20110902	UniProt		
UniProtKB	Q9BYE7	PCGF6	part_of	GO:0035102	PMID:22325352	NAS		C	Polycomb group RING finger protein 6	PCGF6|MBLR|RNF134	protein	taxon:9606	20251107	ComplexPortal		
UniProtKB	Q9BYE9	CDHR2	enables	GO:0005509	GO_REF:0000002	IEA	InterPro:IPR002126|InterPro:IPR015919	F	Cadherin-related family member 2	CDHR2|PCDH24|PCLKC	protein	taxon:9606	20260727	InterPro		
UniProtKB	Q9BYE9	CDHR2	enables	GO:0005515	PMID:12117771	IPI	UniProtKB:Q6P0Q8	F	Cadherin-related family member 2	CDHR2|PCDH24|PCLKC	protein	taxon:9606	20050624	UniProt		
UniProtKB	Q9BYE9	CDHR2	enables	GO:0005515	PMID:12117771	IPI	UniProtKB:Q6P0Q8	F	Cadherin-related family member 2	CDHR2|PCDH24|PCLKC	protein	taxon:9606	20260725	IntAct	occurs_in(GO:0019898)	
UniProtKB	Q9BYE9	CDHR2	enables	GO:0005515	PMID:24725409	IPI	UniProtKB:Q6PIF6	F	Cadherin-related family member 2	CDHR2|PCDH24|PCLKC	protein	taxon:9606	20260725	IntAct	occurs_in(GO:0005902)	
UniProtKB	Q9BYE9	CDHR2	enables	GO:0005515	PMID:24725409	IPI	UniProtKB:Q9HBB8-1	F	Cadherin-related family member 2	CDHR2|PCDH24|PCLKC	protein	taxon:9606	20260725	IntAct		
UniProtKB	Q9BYE9	CDHR2	enables	GO:0005515	PMID:24725409	IPI	UniProtKB:Q9HBB8-2	F	Cadherin-related family member 2	CDHR2|PCDH24|PCLKC	protein	taxon:9606	20260725	IntAct		
UniProtKB	Q9BYE9	CDHR2	enables	GO:0005515	PMID:24725409	IPI	UniProtKB:Q9Y6N9-1	F	Cadherin-related family member 2	CDHR2|PCDH24|PCLKC	protein	taxon:9606	20260725	IntAct		
UniProtKB	Q9BYE9	CDHR2	enables	GO:0050839	PMID:24725409	IDA		F	Cadherin-related family member 2	CDHR2|PCDH24|PCLKC	protein	taxon:9606	20160219	UniProt		
UniProtKB	Q9BYE9	CDHR2	involved_in	GO:0007155	GO_REF:0000002	IEA	InterPro:IPR020894	P	Cadherin-related family member 2	CDHR2|PCDH24|PCLKC	protein	taxon:9606	20260727	InterPro		
UniProtKB	Q9BYE9	CDHR2	involved_in	GO:0007156	GO_REF:0000002	IEA	InterPro:IPR002126	P	Cadherin-related family member 2	CDHR2|PCDH24|PCLKC	protein	taxon:9606	20260727	InterPro		
UniProtKB	Q9BYE9	CDHR2	involved_in	GO:0007409	GO_REF:0000033	IBA	FB:FBgn0003391|PANTHER:PTN008390614	P	Cadherin-related family member 2	CDHR2|PCDH24|PCLKC	protein	taxon:9606	20250408	GO_Central		
UniProtKB	Q9BYE9	CDHR2	involved_in	GO:0030154	GO_REF:0000117	IEA	ARBA:ARBA00027429	P	Cadherin-related family member 2	CDHR2|PCDH24|PCLKC	protein	taxon:9606	20260727	UniProt		
UniProtKB	Q9BYE9	CDHR2	involved_in	GO:0030855	GO_REF:0000033	IBA	FB:FBgn0001075|FB:FBgn0003391|FB:FBgn0039709|PANTHER:PTN008601578|UniProtKB:Q9BYE9|WB:WBGene00001980	P	Cadherin-related family member 2	CDHR2|PCDH24|PCLKC	protein	taxon:9606	20250903	GO_Central		
UniProtKB	Q9BYE9	CDHR2	involved_in	GO:0030855	PMID:12117771	IDA		P	Cadherin-related family member 2	CDHR2|PCDH24|PCLKC	protein	taxon:9606	20160217	UniProt		
UniProtKB	Q9BYE9	CDHR2	involved_in	GO:0032532	PMID:24725409	IMP		P	Cadherin-related family member 2	CDHR2|PCDH24|PCLKC	protein	taxon:9606	20160215	UniProt		
UniProtKB	Q9BYE9	CDHR2	involved_in	GO:0044331	GO_REF:0000033	IBA	FB:FBgn0001075|FB:FBgn0003391|FB:FBgn0036715|PANTHER:PTN001931937|UniProtKB:Q9BYE9|WB:WBGene00001980	P	Cadherin-related family member 2	CDHR2|PCDH24|PCLKC	protein	taxon:9606	20250903	GO_Central		
UniProtKB	Q9BYE9	CDHR2	involved_in	GO:0044331	PMID:12117771	IDA		P	Cadherin-related family member 2	CDHR2|PCDH24|PCLKC	protein	taxon:9606	20160217	UniProt		
UniProtKB	Q9BYE9	CDHR2	involved_in	GO:0060243	PMID:12117771	IDA		P	Cadherin-related family member 2	CDHR2|PCDH24|PCLKC	protein	taxon:9606	20160217	UniProt		
UniProtKB	Q9BYE9	CDHR2	involved_in	GO:0060429	GO_REF:0000117	IEA	ARBA:ARBA00027680	P	Cadherin-related family member 2	CDHR2|PCDH24|PCLKC	protein	taxon:9606	20260727	UniProt		
UniProtKB	Q9BYE9	CDHR2	involved_in	GO:0090675	PMID:24725409	IMP		P	Cadherin-related family member 2	CDHR2|PCDH24|PCLKC	protein	taxon:9606	20160222	UniProt		
UniProtKB	Q9BYE9	CDHR2	involved_in	GO:0098609	GO_REF:0000117	IEA	ARBA:ARBA00026305	P	Cadherin-related family member 2	CDHR2|PCDH24|PCLKC	protein	taxon:9606	20260727	UniProt		
UniProtKB	Q9BYE9	CDHR2	involved_in	GO:1904970	PMID:32209652	IDA		P	Cadherin-related family member 2	CDHR2|PCDH24|PCLKC	protein	taxon:9606	20231128	UniProt		
UniProtKB	Q9BYE9	CDHR2	is_active_in	GO:0005886	GO_REF:0000033	IBA	FB:FBgn0001075|FB:FBgn0003391|FB:FBgn0024836|FB:FBgn0036715|FB:FBgn0039709|FB:FBgn0261053|FB:FBgn0261574|FB:FBgn0284247|MGI:MGI:109168|MGI:MGI:1858235|MGI:MGI:1858236|PANTHER:PTN009075295|RGD:621254|UniProtKB:A0A1S4GGP7|UniProtKB:Q14517|UniProtKB:Q9BYE9|UniProtKB:Q9NYQ6|WB:WBGene00001980|ZFIN:ZDB-GENE-070122-2	C	Cadherin-related family member 2	CDHR2|PCDH24|PCLKC	protein	taxon:9606	20260529	GO_Central		
UniProtKB	Q9BYE9	CDHR2	is_active_in	GO:0005912	GO_REF:0000033	IBA	FB:FBgn0003391|PANTHER:PTN001931937|UniProtKB:Q9NYQ8|WB:WBGene00001980	C	Cadherin-related family member 2	CDHR2|PCDH24|PCLKC	protein	taxon:9606	20250408	GO_Central		
UniProtKB	Q9BYE9	CDHR2	located_in	GO:0005886	GO_REF:0000002	IEA	InterPro:IPR020894	C	Cadherin-related family member 2	CDHR2|PCDH24|PCLKC	protein	taxon:9606	20260727	InterPro		
UniProtKB	Q9BYE9	CDHR2	located_in	GO:0005886	PMID:24725409	IDA		C	Cadherin-related family member 2	CDHR2|PCDH24|PCLKC	protein	taxon:9606	20160219	UniProt		
UniProtKB	Q9BYE9	CDHR2	located_in	GO:0005902	PMID:32209652	IDA		C	Cadherin-related family member 2	CDHR2|PCDH24|PCLKC	protein	taxon:9606	20231128	UniProt	part_of(GO:0005903)	
UniProtKB	Q9BYE9	CDHR2	located_in	GO:0005903	PMID:21330445	IDA		C	Cadherin-related family member 2	CDHR2|PCDH24|PCLKC	protein	taxon:9606	20141027	UniProt	part_of(UBERON:0001213)	
UniProtKB	Q9BYE9	CDHR2	located_in	GO:0016020	GO_REF:0000002	IEA	InterPro:IPR002126|InterPro:IPR015919	C	Cadherin-related family member 2	CDHR2|PCDH24|PCLKC	protein	taxon:9606	20260727	InterPro		
UniProtKB	Q9BYE9	CDHR2	located_in	GO:0016324	GO_REF:0000044	IEA	UniProtKB-SubCell:SL-0015	C	Cadherin-related family member 2	CDHR2|PCDH24|PCLKC	protein	taxon:9606	20260727	UniProt		
UniProtKB	Q9BYE9	CDHR2	located_in	GO:0016324	PMID:12117771	IDA		C	Cadherin-related family member 2	CDHR2|PCDH24|PCLKC	protein	taxon:9606	20160217	UniProt		
UniProtKB	Q9BYE9	CDHR2	located_in	GO:0016324	PMID:24725409	IDA		C	Cadherin-related family member 2	CDHR2|PCDH24|PCLKC	protein	taxon:9606	20160219	UniProt		
UniProtKB	Q9BYE9	CDHR2	located_in	GO:0031526	PMID:24725409	IDA		C	Cadherin-related family member 2	CDHR2|PCDH24|PCLKC	protein	taxon:9606	20160217	UniProt		
UniProtKB	Q9BYE9	CDHR2	located_in	GO:0031528	GO_REF:0000044	IEA	UniProtKB-SubCell:SL-0294	C	Cadherin-related family member 2	CDHR2|PCDH24|PCLKC	protein	taxon:9606	20260727	UniProt		
UniProtKB	Q9BYE9	CDHR2	located_in	GO:0031528	PMID:12117771	IDA		C	Cadherin-related family member 2	CDHR2|PCDH24|PCLKC	protein	taxon:9606	20160217	UniProt		
UniProtKB	Q9BYE9	CDHR2	located_in	GO:0031528	PMID:24725409	IDA		C	Cadherin-related family member 2	CDHR2|PCDH24|PCLKC	protein	taxon:9606	20160215	UniProt		
UniProtKB	Q9BYE9	CDHR2	located_in	GO:0045177	GO_REF:0000117	IEA	ARBA:ARBA00028419	C	Cadherin-related family member 2	CDHR2|PCDH24|PCLKC	protein	taxon:9606	20260727	UniProt		
UniProtKB	Q9BYE9	CDHR2	located_in	GO:0070062	PMID:19056867	HDA		C	Cadherin-related family member 2	CDHR2|PCDH24|PCLKC	protein	taxon:9606	20131024	UniProt	part_of(UBERON:0001088)	
UniProtKB	Q9BYE9	CDHR2	located_in	GO:0070062	PMID:23533145	HDA		C	Cadherin-related family member 2	CDHR2|PCDH24|PCLKC	protein	taxon:9606	20140714	UniProt		
UniProtKB	Q9BYE9	CDHR2	located_in	GO:0070161	GO_REF:0000044	IEA	UniProtKB-SubCell:SL-0038	C	Cadherin-related family member 2	CDHR2|PCDH24|PCLKC	protein	taxon:9606	20260727	UniProt		
UniProtKB	Q9BYE9	CDHR2	located_in	GO:0070161	PMID:12117771	EXP		C	Cadherin-related family member 2	CDHR2|PCDH24|PCLKC	protein	taxon:9606	20250130	UniProt		
UniProtKB	Q9BYF1	ACE2	enables	GO:0001618	PMID:16051304	IDA		F	Angiotensin-converting enzyme 2	ACE2|UNQ868/PRO1885	protein	taxon:9606	20201016	FlyBase		
UniProtKB	Q9BYF1	ACE2	enables	GO:0001618	PMID:18343844	IDA		F	Angiotensin-converting enzyme 2	ACE2|UNQ868/PRO1885	protein	taxon:9606	20080519	BHF-UCL		
UniProtKB	Q9BYF1	ACE2	enables	GO:0001618	PMID:24227843	IMP		F	Angiotensin-converting enzyme 2	ACE2|UNQ868/PRO1885	protein	taxon:9606	20140406	UniProt		
UniProtKB	Q9BYF1	ACE2	enables	GO:0001618	PMID:33000221	IDA		F	Angiotensin-converting enzyme 2	ACE2|UNQ868/PRO1885	protein	taxon:9606	20201028	UniProt		
UniProtKB	Q9BYF1	ACE2	enables	GO:0001618	PMID:33082294	IDA		F	Angiotensin-converting enzyme 2	ACE2|UNQ868/PRO1885	protein	taxon:9606	20201028	UniProt		
UniProtKB	Q9BYF1	ACE2	enables	GO:0001618	PMID:33163980	IDA		F	Angiotensin-converting enzyme 2	ACE2|UNQ868/PRO1885	protein	taxon:9606	20220414	UniProt	part_of(GO:0046718),occurs_in(GO:0005886),directly_positively_regulates(GO:0004767)	
UniProtKB	Q9BYF1	ACE2	enables	GO:0001618	PMID:33713620	IDA		F	Angiotensin-converting enzyme 2	ACE2|UNQ868/PRO1885	protein	taxon:9606	20210322	UniProt		
UniProtKB	Q9BYF1	ACE2	enables	GO:0001618	PMID:36228039	IDA		F	Angiotensin-converting enzyme 2	ACE2|UNQ868/PRO1885	protein	taxon:9606|taxon:2697049	20230224	UniProt	has_input(UniProtKB:P0DTC2)	
UniProtKB	Q9BYF1	ACE2	enables	GO:0001618	PMID:36735681	IDA		F	Angiotensin-converting enzyme 2	ACE2|UNQ868/PRO1885	protein	taxon:9606|taxon:2697049	20230224	UniProt	has_input(UniProtKB:P0DTC2)	
UniProtKB	Q9BYF1	ACE2	enables	GO:0001618	PMID:36757924	IDA		F	Angiotensin-converting enzyme 2	ACE2|UNQ868/PRO1885	protein	taxon:9606|taxon:2697049	20230224	UniProt	has_input(UniProtKB:P0DTC2)	
UniProtKB	Q9BYF1	ACE2	enables	GO:0004175	PMID:15283675	IDA		F	Angiotensin-converting enzyme 2	ACE2|UNQ868/PRO1885	protein	taxon:9606	20120126	UniProt	has_input(UniProtKB:P01019)	
UniProtKB	Q9BYF1	ACE2	enables	GO:0004180	GO_REF:0000107	IEA	UniProtKB:Q5EGZ1|ensembl:ENSRNOP00000070410	F	Angiotensin-converting enzyme 2	ACE2|UNQ868/PRO1885	protein	taxon:9606	20260724	Ensembl		
UniProtKB	Q9BYF1	ACE2	enables	GO:0004180	GO_REF:0000117	IEA	ARBA:ARBA00028164	F	Angiotensin-converting enzyme 2	ACE2|UNQ868/PRO1885	protein	taxon:9606	20260727	UniProt		
UniProtKB	Q9BYF1	ACE2	enables	GO:0004180	PMID:10924499	IDA		F	Angiotensin-converting enzyme 2	ACE2|UNQ868/PRO1885	protein	taxon:9606	20080519	BHF-UCL		
UniProtKB	Q9BYF1	ACE2	enables	GO:0004180	PMID:10969042	IDA		F	Angiotensin-converting enzyme 2	ACE2|UNQ868/PRO1885	protein	taxon:9606	20050818	UniProt		
UniProtKB	Q9BYF1	ACE2	enables	GO:0004180	PMID:15283675	IDA		F	Angiotensin-converting enzyme 2	ACE2|UNQ868/PRO1885	protein	taxon:9606	20141205	BHF-UCL	has_input(UniProtKB:P01019-PRO_0000032457)|has_input(UniProtKB:P01019-PRO_0000032458)	
UniProtKB	Q9BYF1	ACE2	enables	GO:0004180	PMID:15380922	IDA		F	Angiotensin-converting enzyme 2	ACE2|UNQ868/PRO1885	protein	taxon:9606	20080519	BHF-UCL		
UniProtKB	Q9BYF1	ACE2	enables	GO:0004180	PMID:18258853	IDA		F	Angiotensin-converting enzyme 2	ACE2|UNQ868/PRO1885	protein	taxon:9606	20080519	BHF-UCL		
UniProtKB	Q9BYF1	ACE2	enables	GO:0004181	GO_REF:0000107	IEA	UniProtKB:Q8R0I0|ensembl:ENSMUSP00000073626	F	Angiotensin-converting enzyme 2	ACE2|UNQ868/PRO1885	protein	taxon:9606	20260724	Ensembl		
UniProtKB	Q9BYF1	ACE2	enables	GO:0005515	PMID:10969042	IPI	UniProtKB:P01019-PRO_0000032457	F	Angiotensin-converting enzyme 2	ACE2|UNQ868/PRO1885	protein	taxon:9606	20260725	IntAct		
UniProtKB	Q9BYF1	ACE2	enables	GO:0005515	PMID:10969042	IPI	UniProtKB:P01042-PRO_0000006688	F	Angiotensin-converting enzyme 2	ACE2|UNQ868/PRO1885	protein	taxon:9606	20260725	IntAct		
UniProtKB	Q9BYF1	ACE2	enables	GO:0005515	PMID:10969042	IPI	UniProtKB:P30990-PRO_0000019524	F	Angiotensin-converting enzyme 2	ACE2|UNQ868/PRO1885	protein	taxon:9606	20260725	IntAct		
UniProtKB	Q9BYF1	ACE2	enables	GO:0005515	PMID:11815627	IPI	UniProtKB:P01019-PRO_0000032457	F	Angiotensin-converting enzyme 2	ACE2|UNQ868/PRO1885	protein	taxon:9606	20260725	IntAct		
UniProtKB	Q9BYF1	ACE2	enables	GO:0005515	PMID:11815627	IPI	UniProtKB:P01019-PRO_0000032458	F	Angiotensin-converting enzyme 2	ACE2|UNQ868/PRO1885	protein	taxon:9606	20260725	IntAct		
UniProtKB	Q9BYF1	ACE2	enables	GO:0005515	PMID:11815627	IPI	UniProtKB:P01042-PRO_0000006688	F	Angiotensin-converting enzyme 2	ACE2|UNQ868/PRO1885	protein	taxon:9606	20260725	IntAct		
UniProtKB	Q9BYF1	ACE2	enables	GO:0005515	PMID:11815627	IPI	UniProtKB:P30990-PRO_0000019524	F	Angiotensin-converting enzyme 2	ACE2|UNQ868/PRO1885	protein	taxon:9606	20260725	IntAct		
UniProtKB	Q9BYF1	ACE2	enables	GO:0005515	PMID:14647384	IPI	UniProtKB:P59594-PRO_0000037209	F	Angiotensin-converting enzyme 2	ACE2|UNQ868/PRO1885	protein	taxon:9606	20260725	IntAct		
UniProtKB	Q9BYF1	ACE2	enables	GO:0005515	PMID:15479853	IPI	UniProtKB:P59594-PRO_0000037209	F	Angiotensin-converting enzyme 2	ACE2|UNQ868/PRO1885	protein	taxon:9606	20260725	IntAct		
UniProtKB	Q9BYF1	ACE2	enables	GO:0005515	PMID:15791205	IPI	UniProtKB:P59594	F	Angiotensin-converting enzyme 2	ACE2|UNQ868/PRO1885	protein	taxon:9606	20260725	IntAct	occurs_in(GO:0009986)	
UniProtKB	Q9BYF1	ACE2	enables	GO:0005515	PMID:15791205	IPI	UniProtKB:Q5GDB5	F	Angiotensin-converting enzyme 2	ACE2|UNQ868/PRO1885	protein	taxon:9606	20260725	IntAct		
UniProtKB	Q9BYF1	ACE2	enables	GO:0005515	PMID:18343844	IPI	UniProtKB:P59594	F	Angiotensin-converting enzyme 2	ACE2|UNQ868/PRO1885	protein	taxon:9606	20080519	BHF-UCL		
UniProtKB	Q9BYF1	ACE2	enables	GO:0005515	PMID:18343844	IPI	UniProtKB:Q6Q1S2	F	Angiotensin-converting enzyme 2	ACE2|UNQ868/PRO1885	protein	taxon:9606	20080519	BHF-UCL		
UniProtKB	Q9BYF1	ACE2	enables	GO:0005515	PMID:18931070	IPI	UniProtKB:P59594	F	Angiotensin-converting enzyme 2	ACE2|UNQ868/PRO1885	protein	taxon:9606	20260725	IntAct	occurs_in(GO:0009986)	
UniProtKB	Q9BYF1	ACE2	enables	GO:0005515	PMID:18931070	IPI	UniProtKB:Q6Q1S2	F	Angiotensin-converting enzyme 2	ACE2|UNQ868/PRO1885	protein	taxon:9606	20260725	IntAct		
UniProtKB	Q9BYF1	ACE2	enables	GO:0005515	PMID:19185582	IPI	UniProtKB:Q695T7	F	Angiotensin-converting enzyme 2	ACE2|UNQ868/PRO1885	protein	taxon:9606	20180327	UniProt		
UniProtKB	Q9BYF1	ACE2	enables	GO:0005515	PMID:19901337	IPI	UniProtKB:Q6Q1S2	F	Angiotensin-converting enzyme 2	ACE2|UNQ868/PRO1885	protein	taxon:9606	20260725	IntAct		
UniProtKB	Q9BYF1	ACE2	enables	GO:0005515	PMID:21068237	IPI	UniProtKB:O15393	F	Angiotensin-converting enzyme 2	ACE2|UNQ868/PRO1885	protein	taxon:9606	20140406	UniProt		
UniProtKB	Q9BYF1	ACE2	enables	GO:0005515	PMID:21068237	IPI	UniProtKB:O15393	F	Angiotensin-converting enzyme 2	ACE2|UNQ868/PRO1885	protein	taxon:9606	20260725	IntAct	occurs_in(GO:0005886)	
UniProtKB	Q9BYF1	ACE2	enables	GO:0005515	PMID:21411533	IPI	UniProtKB:P59594	F	Angiotensin-converting enzyme 2	ACE2|UNQ868/PRO1885	protein	taxon:9606	20260725	IntAct	occurs_in(GO:0009986)	
UniProtKB	Q9BYF1	ACE2	enables	GO:0005515	PMID:21411533	IPI	UniProtKB:Q6Q1S2	F	Angiotensin-converting enzyme 2	ACE2|UNQ868/PRO1885	protein	taxon:9606	20260725	IntAct		
UniProtKB	Q9BYF1	ACE2	enables	GO:0005515	PMID:22291007	IPI	UniProtKB:P59594	F	Angiotensin-converting enzyme 2	ACE2|UNQ868/PRO1885	protein	taxon:9606	20260725	IntAct	occurs_in(GO:0009986)	
UniProtKB	Q9BYF1	ACE2	enables	GO:0005515	PMID:22523556	IPI	UniProtKB:P05556	F	Angiotensin-converting enzyme 2	ACE2|UNQ868/PRO1885	protein	taxon:9606	20260725	IntAct	occurs_in(GO:0005886)	
UniProtKB	Q9BYF1	ACE2	enables	GO:0005515	PMID:23486063	IPI	UniProtKB:P59594	F	Angiotensin-converting enzyme 2	ACE2|UNQ868/PRO1885	protein	taxon:9606	20260725	IntAct	occurs_in(GO:0009986)	
UniProtKB	Q9BYF1	ACE2	enables	GO:0005515	PMID:23831647	IPI	UniProtKB:P59594	F	Angiotensin-converting enzyme 2	ACE2|UNQ868/PRO1885	protein	taxon:9606	20260725	IntAct	occurs_in(GO:0009986)	
UniProtKB	Q9BYF1	ACE2	enables	GO:0005515	PMID:30102747	IPI	UniProtKB:P59594	F	Angiotensin-converting enzyme 2	ACE2|UNQ868/PRO1885	protein	taxon:9606	20260725	IntAct	occurs_in(GO:0009986)	
UniProtKB	Q9BYF1	ACE2	enables	GO:0005515	PMID:30102747	IPI	UniProtKB:P59594-PRO_0000037209	F	Angiotensin-converting enzyme 2	ACE2|UNQ868/PRO1885	protein	taxon:9606	20260725	IntAct		
UniProtKB	Q9BYF1	ACE2	enables	GO:0005515	PMID:30356097	IPI	UniProtKB:P59594	F	Angiotensin-converting enzyme 2	ACE2|UNQ868/PRO1885	protein	taxon:9606	20260725	IntAct	occurs_in(GO:0009986)	
UniProtKB	Q9BYF1	ACE2	enables	GO:0005515	PMID:32075877	IPI	UniProtKB:P0DTC2	F	Angiotensin-converting enzyme 2	ACE2|UNQ868/PRO1885	protein	taxon:9606	20260725	IntAct	occurs_in(GO:0005634)|occurs_in(GO:0005886)|occurs_in(GO:0009986)	
UniProtKB	Q9BYF1	ACE2	enables	GO:0005515	PMID:32075877	IPI	UniProtKB:P59594	F	Angiotensin-converting enzyme 2	ACE2|UNQ868/PRO1885	protein	taxon:9606	20260725	IntAct	occurs_in(GO:0009986)	
UniProtKB	Q9BYF1	ACE2	enables	GO:0005515	PMID:32132184	IPI	UniProtKB:P0DTC2	F	Angiotensin-converting enzyme 2	ACE2|UNQ868/PRO1885	protein	taxon:9606	20260725	IntAct	occurs_in(GO:0005634)|occurs_in(GO:0005886)|occurs_in(GO:0009986)	
UniProtKB	Q9BYF1	ACE2	enables	GO:0005515	PMID:32132184	IPI	UniProtKB:P0DTC2-PRO_0000449647	F	Angiotensin-converting enzyme 2	ACE2|UNQ868/PRO1885	protein	taxon:9606	20200320	UniProt		
UniProtKB	Q9BYF1	ACE2	enables	GO:0005515	PMID:32132184	IPI	UniProtKB:Q695T7	F	Angiotensin-converting enzyme 2	ACE2|UNQ868/PRO1885	protein	taxon:9606	20260725	IntAct		
UniProtKB	Q9BYF1	ACE2	enables	GO:0005515	PMID:32155444	IPI	UniProtKB:P0DTC2	F	Angiotensin-converting enzyme 2	ACE2|UNQ868/PRO1885	protein	taxon:9606	20260725	IntAct	occurs_in(GO:0005634)|occurs_in(GO:0005886)|occurs_in(GO:0009986)	
UniProtKB	Q9BYF1	ACE2	enables	GO:0005515	PMID:32155444	IPI	UniProtKB:P59594	F	Angiotensin-converting enzyme 2	ACE2|UNQ868/PRO1885	protein	taxon:9606	20260725	IntAct	occurs_in(GO:0009986)	
UniProtKB	Q9BYF1	ACE2	enables	GO:0005515	PMID:32203189	IPI	UniProtKB:P0DTC2	F	Angiotensin-converting enzyme 2	ACE2|UNQ868/PRO1885	protein	taxon:9606	20260725	IntAct	occurs_in(GO:0005634)|occurs_in(GO:0005886)|occurs_in(GO:0009986)	
UniProtKB	Q9BYF1	ACE2	enables	GO:0005515	PMID:32203189	IPI	UniProtKB:P59594	F	Angiotensin-converting enzyme 2	ACE2|UNQ868/PRO1885	protein	taxon:9606	20260725	IntAct	occurs_in(GO:0009986)	
UniProtKB	Q9BYF1	ACE2	enables	GO:0005515	PMID:32225175	IPI	UniProtKB:A0ABF7PLN6	F	Angiotensin-converting enzyme 2	ACE2|UNQ868/PRO1885	protein	taxon:9606	20260725	IntAct		
UniProtKB	Q9BYF1	ACE2	enables	GO:0005515	PMID:32225175	IPI	UniProtKB:P0DTC2	F	Angiotensin-converting enzyme 2	ACE2|UNQ868/PRO1885	protein	taxon:9606	20260725	IntAct	occurs_in(GO:0005634)|occurs_in(GO:0005886)|occurs_in(GO:0009986)	
UniProtKB	Q9BYF1	ACE2	enables	GO:0005515	PMID:32225175	IPI	UniProtKB:P59594	F	Angiotensin-converting enzyme 2	ACE2|UNQ868/PRO1885	protein	taxon:9606	20260725	IntAct	occurs_in(GO:0009986)	
UniProtKB	Q9BYF1	ACE2	enables	GO:0005515	PMID:32225176	IPI	UniProtKB:P0DTC2	F	Angiotensin-converting enzyme 2	ACE2|UNQ868/PRO1885	protein	taxon:9606	20260725	IntAct	occurs_in(GO:0005634)|occurs_in(GO:0005886)|occurs_in(GO:0009986)	
UniProtKB	Q9BYF1	ACE2	enables	GO:0005515	PMID:32275855	IPI	UniProtKB:P0DTC2	F	Angiotensin-converting enzyme 2	ACE2|UNQ868/PRO1885	protein	taxon:9606	20260725	IntAct	occurs_in(GO:0005634)|occurs_in(GO:0005886)|occurs_in(GO:0009986)	
UniProtKB	Q9BYF1	ACE2	enables	GO:0005515	PMID:32275855	IPI	UniProtKB:P59594	F	Angiotensin-converting enzyme 2	ACE2|UNQ868/PRO1885	protein	taxon:9606	20260725	IntAct	occurs_in(GO:0009986)	
UniProtKB	Q9BYF1	ACE2	enables	GO:0005515	PMID:32332765	IPI	UniProtKB:P0DTC2	F	Angiotensin-converting enzyme 2	ACE2|UNQ868/PRO1885	protein	taxon:9606	20260725	IntAct	occurs_in(GO:0005634)|occurs_in(GO:0005886)|occurs_in(GO:0009986)	
UniProtKB	Q9BYF1	ACE2	enables	GO:0005515	PMID:32332765	IPI	UniProtKB:P59594	F	Angiotensin-converting enzyme 2	ACE2|UNQ868/PRO1885	protein	taxon:9606	20260725	IntAct	occurs_in(GO:0009986)	
UniProtKB	Q9BYF1	ACE2	enables	GO:0005515	PMID:32376634	IPI	UniProtKB:P0DTC2	F	Angiotensin-converting enzyme 2	ACE2|UNQ868/PRO1885	protein	taxon:9606	20260725	IntAct	occurs_in(GO:0005634)|occurs_in(GO:0005886)|occurs_in(GO:0009986)	
UniProtKB	Q9BYF1	ACE2	enables	GO:0005515	PMID:32376634	IPI	UniProtKB:P59594	F	Angiotensin-converting enzyme 2	ACE2|UNQ868/PRO1885	protein	taxon:9606	20260725	IntAct	occurs_in(GO:0009986)	
UniProtKB	Q9BYF1	ACE2	enables	GO:0005515	PMID:32415260	IPI	UniProtKB:P0DTC2	F	Angiotensin-converting enzyme 2	ACE2|UNQ868/PRO1885	protein	taxon:9606	20260725	IntAct	occurs_in(GO:0005634)|occurs_in(GO:0005886)|occurs_in(GO:0009986)	
UniProtKB	Q9BYF1	ACE2	enables	GO:0005515	PMID:32415260	IPI	UniProtKB:P59594	F	Angiotensin-converting enzyme 2	ACE2|UNQ868/PRO1885	protein	taxon:9606	20260725	IntAct	occurs_in(GO:0009986)	
UniProtKB	Q9BYF1	ACE2	enables	GO:0005515	PMID:32437749	IPI	UniProtKB:P0DTC2	F	Angiotensin-converting enzyme 2	ACE2|UNQ868/PRO1885	protein	taxon:9606	20260725	IntAct	occurs_in(GO:0005634)|occurs_in(GO:0005886)|occurs_in(GO:0009986)	
UniProtKB	Q9BYF1	ACE2	enables	GO:0005515	PMID:32437749	IPI	UniProtKB:Q01523-PRO_0000417390	F	Angiotensin-converting enzyme 2	ACE2|UNQ868/PRO1885	protein	taxon:9606	20260725	IntAct		
UniProtKB	Q9BYF1	ACE2	enables	GO:0005515	PMID:32607506	IPI	UniProtKB:P0DTC2	F	Angiotensin-converting enzyme 2	ACE2|UNQ868/PRO1885	protein	taxon:9606	20260725	IntAct	occurs_in(GO:0005634)|occurs_in(GO:0005886)|occurs_in(GO:0009986)	
UniProtKB	Q9BYF1	ACE2	enables	GO:0005515	PMID:32637958	IPI	UniProtKB:P0DTC2	F	Angiotensin-converting enzyme 2	ACE2|UNQ868/PRO1885	protein	taxon:9606	20260725	IntAct	occurs_in(GO:0005634)|occurs_in(GO:0005886)|occurs_in(GO:0009986)	
UniProtKB	Q9BYF1	ACE2	enables	GO:0005515	PMID:32678978	IPI	UniProtKB:P0DTC2	F	Angiotensin-converting enzyme 2	ACE2|UNQ868/PRO1885	protein	taxon:9606	20260725	IntAct	occurs_in(GO:0005634)|occurs_in(GO:0005886)|occurs_in(GO:0009986)	
UniProtKB	Q9BYF1	ACE2	enables	GO:0005515	PMID:32694201	IPI	UniProtKB:P0DTC2	F	Angiotensin-converting enzyme 2	ACE2|UNQ868/PRO1885	protein	taxon:9606	20260725	IntAct	occurs_in(GO:0005634)|occurs_in(GO:0005886)|occurs_in(GO:0009986)	
UniProtKB	Q9BYF1	ACE2	enables	GO:0005515	PMID:32699321	IPI	UniProtKB:P0DTC2	F	Angiotensin-converting enzyme 2	ACE2|UNQ868/PRO1885	protein	taxon:9606	20260725	IntAct	occurs_in(GO:0005634)|occurs_in(GO:0005886)|occurs_in(GO:0009986)	
UniProtKB	Q9BYF1	ACE2	enables	GO:0005515	PMID:32703906	IPI	UniProtKB:P0DTC2	F	Angiotensin-converting enzyme 2	ACE2|UNQ868/PRO1885	protein	taxon:9606	20260725	IntAct	occurs_in(GO:0005634)|occurs_in(GO:0005886)|occurs_in(GO:0009986)	
UniProtKB	Q9BYF1	ACE2	enables	GO:0005515	PMID:32753755	IPI	UniProtKB:P0DTC2	F	Angiotensin-converting enzyme 2	ACE2|UNQ868/PRO1885	protein	taxon:9606	20260725	IntAct	occurs_in(GO:0005634)|occurs_in(GO:0005886)|occurs_in(GO:0009986)	
UniProtKB	Q9BYF1	ACE2	enables	GO:0005515	PMID:32766577	IPI	UniProtKB:P0DTC2	F	Angiotensin-converting enzyme 2	ACE2|UNQ868/PRO1885	protein	taxon:9606	20260725	IntAct	occurs_in(GO:0005634)|occurs_in(GO:0005886)|occurs_in(GO:0009986)	
UniProtKB	Q9BYF1	ACE2	enables	GO:0005515	PMID:32917722	IPI	UniProtKB:P0DTC2	F	Angiotensin-converting enzyme 2	ACE2|UNQ868/PRO1885	protein	taxon:9606	20260725	IntAct	occurs_in(GO:0005634)|occurs_in(GO:0005886)|occurs_in(GO:0009986)	
UniProtKB	Q9BYF1	ACE2	enables	GO:0005515	PMID:32958580	IPI	UniProtKB:P0DTC2	F	Angiotensin-converting enzyme 2	ACE2|UNQ868/PRO1885	protein	taxon:9606	20260725	IntAct	occurs_in(GO:0005634)|occurs_in(GO:0005886)|occurs_in(GO:0009986)	
UniProtKB	Q9BYF1	ACE2	enables	GO:0005515	PMID:32991842	IPI	UniProtKB:P0DTC2	F	Angiotensin-converting enzyme 2	ACE2|UNQ868/PRO1885	protein	taxon:9606	20260725	IntAct	occurs_in(GO:0005634)|occurs_in(GO:0005886)|occurs_in(GO:0009986)	
UniProtKB	Q9BYF1	ACE2	enables	GO:0005515	PMID:33077916	IPI	UniProtKB:P0DTC2	F	Angiotensin-converting enzyme 2	ACE2|UNQ868/PRO1885	protein	taxon:9606	20260725	IntAct	occurs_in(GO:0005634)|occurs_in(GO:0005886)|occurs_in(GO:0009986)	
UniProtKB	Q9BYF1	ACE2	enables	GO:0005515	PMID:33082294	IPI	UniProtKB:P0DTC2	F	Angiotensin-converting enzyme 2	ACE2|UNQ868/PRO1885	protein	taxon:9606	20260725	IntAct	occurs_in(GO:0005634)|occurs_in(GO:0005886)|occurs_in(GO:0009986)	
UniProtKB	Q9BYF1	ACE2	enables	GO:0005515	PMID:33102950	IPI	UniProtKB:P05556,UniProtKB:P08648,UniProtKB:P0DTC2	F	Angiotensin-converting enzyme 2	ACE2|UNQ868/PRO1885	protein	taxon:9606	20201113	UniProt		
UniProtKB	Q9BYF1	ACE2	enables	GO:0005515	PMID:33102950	IPI	UniProtKB:P0DTC2	F	Angiotensin-converting enzyme 2	ACE2|UNQ868/PRO1885	protein	taxon:9606	20260725	IntAct	occurs_in(GO:0005634)|occurs_in(GO:0005886)|occurs_in(GO:0009986)	
UniProtKB	Q9BYF1	ACE2	enables	GO:0005515	PMID:33125711	IPI	UniProtKB:P0DTC2	F	Angiotensin-converting enzyme 2	ACE2|UNQ868/PRO1885	protein	taxon:9606	20260725	IntAct	occurs_in(GO:0005634)|occurs_in(GO:0005886)|occurs_in(GO:0009986)	
UniProtKB	Q9BYF1	ACE2	enables	GO:0005515	PMID:33140034	IPI	UniProtKB:P0DTC2	F	Angiotensin-converting enzyme 2	ACE2|UNQ868/PRO1885	protein	taxon:9606	20260725	IntAct	occurs_in(GO:0005634)|occurs_in(GO:0005886)|occurs_in(GO:0009986)	
UniProtKB	Q9BYF1	ACE2	enables	GO:0005515	PMID:33243994	IPI	UniProtKB:P0DTC2	F	Angiotensin-converting enzyme 2	ACE2|UNQ868/PRO1885	protein	taxon:9606	20260725	IntAct	occurs_in(GO:0005634)|occurs_in(GO:0005886)|occurs_in(GO:0009986)	
UniProtKB	Q9BYF1	ACE2	enables	GO:0005515	PMID:33244168	IPI	UniProtKB:P0DTC2	F	Angiotensin-converting enzyme 2	ACE2|UNQ868/PRO1885	protein	taxon:9606	20260725	IntAct	occurs_in(GO:0005634)|occurs_in(GO:0005886)|occurs_in(GO:0009986)	
UniProtKB	Q9BYF1	ACE2	enables	GO:0005515	PMID:33262453	IPI	UniProtKB:P0DTC2	F	Angiotensin-converting enzyme 2	ACE2|UNQ868/PRO1885	protein	taxon:9606	20260725	IntAct	occurs_in(GO:0005634)|occurs_in(GO:0005886)|occurs_in(GO:0009986)	
UniProtKB	Q9BYF1	ACE2	enables	GO:0005515	PMID:33277323	IPI	UniProtKB:P0DTC2	F	Angiotensin-converting enzyme 2	ACE2|UNQ868/PRO1885	protein	taxon:9606	20260725	IntAct	occurs_in(GO:0005634)|occurs_in(GO:0005886)|occurs_in(GO:0009986)	
UniProtKB	Q9BYF1	ACE2	enables	GO:0005515	PMID:33343834	IPI	UniProtKB:P0DTC2	F	Angiotensin-converting enzyme 2	ACE2|UNQ868/PRO1885	protein	taxon:9606	20260725	IntAct	occurs_in(GO:0005634)|occurs_in(GO:0005886)|occurs_in(GO:0009986)	
UniProtKB	Q9BYF1	ACE2	enables	GO:0005515	PMID:33343834	IPI	UniProtKB:P59594	F	Angiotensin-converting enzyme 2	ACE2|UNQ868/PRO1885	protein	taxon:9606	20260725	IntAct	occurs_in(GO:0009986)	
UniProtKB	Q9BYF1	ACE2	enables	GO:0005515	PMID:33417835	IPI	UniProtKB:P0DTC2	F	Angiotensin-converting enzyme 2	ACE2|UNQ868/PRO1885	protein	taxon:9606	20260725	IntAct	occurs_in(GO:0005634)|occurs_in(GO:0005886)|occurs_in(GO:0009986)	
UniProtKB	Q9BYF1	ACE2	enables	GO:0005515	PMID:33420426	IPI	UniProtKB:P0DTC2	F	Angiotensin-converting enzyme 2	ACE2|UNQ868/PRO1885	protein	taxon:9606	20260725	IntAct	occurs_in(GO:0005634)|occurs_in(GO:0005886)|occurs_in(GO:0009986)	
UniProtKB	Q9BYF1	ACE2	enables	GO:0005515	PMID:33432067	IPI	UniProtKB:P0DTC2	F	Angiotensin-converting enzyme 2	ACE2|UNQ868/PRO1885	protein	taxon:9606	20210113	UniProt		
UniProtKB	Q9BYF1	ACE2	enables	GO:0005515	PMID:33432247	IPI	UniProtKB:P0DTC2	F	Angiotensin-converting enzyme 2	ACE2|UNQ868/PRO1885	protein	taxon:9606	20260725	IntAct	occurs_in(GO:0005634)|occurs_in(GO:0005886)|occurs_in(GO:0009986)	
UniProtKB	Q9BYF1	ACE2	enables	GO:0005515	PMID:33436498	IPI	UniProtKB:Q5T2W1	F	Angiotensin-converting enzyme 2	ACE2|UNQ868/PRO1885	protein	taxon:9606	20260725	IntAct		
UniProtKB	Q9BYF1	ACE2	enables	GO:0005515	PMID:33436498	IPI	UniProtKB:Q96CW1	F	Angiotensin-converting enzyme 2	ACE2|UNQ868/PRO1885	protein	taxon:9606	20260725	IntAct		
UniProtKB	Q9BYF1	ACE2	enables	GO:0005515	PMID:33436498	IPI	UniProtKB:Q96L92	F	Angiotensin-converting enzyme 2	ACE2|UNQ868/PRO1885	protein	taxon:9606	20260725	IntAct		
UniProtKB	Q9BYF1	ACE2	enables	GO:0005515	PMID:33436498	IPI	UniProtKB:Q9Y566	F	Angiotensin-converting enzyme 2	ACE2|UNQ868/PRO1885	protein	taxon:9606	20260725	IntAct		
UniProtKB	Q9BYF1	ACE2	enables	GO:0005515	PMID:33453855	IPI	UniProtKB:P01019-PRO_0000032458	F	Angiotensin-converting enzyme 2	ACE2|UNQ868/PRO1885	protein	taxon:9606	20260725	IntAct		
UniProtKB	Q9BYF1	ACE2	enables	GO:0005515	PMID:33453855	IPI	UniProtKB:P01042-PRO_0000006688	F	Angiotensin-converting enzyme 2	ACE2|UNQ868/PRO1885	protein	taxon:9606	20260725	IntAct		
UniProtKB	Q9BYF1	ACE2	enables	GO:0005515	PMID:33453855	IPI	UniProtKB:P0DTC2	F	Angiotensin-converting enzyme 2	ACE2|UNQ868/PRO1885	protein	taxon:9606	20260725	IntAct	occurs_in(GO:0005634)|occurs_in(GO:0005886)|occurs_in(GO:0009986)	
UniProtKB	Q9BYF1	ACE2	enables	GO:0005515	PMID:33453855	IPI	UniProtKB:P59594	F	Angiotensin-converting enzyme 2	ACE2|UNQ868/PRO1885	protein	taxon:9606	20260725	IntAct	occurs_in(GO:0009986)	
UniProtKB	Q9BYF1	ACE2	enables	GO:0005515	PMID:33493263	IPI	UniProtKB:P0DTC2	F	Angiotensin-converting enzyme 2	ACE2|UNQ868/PRO1885	protein	taxon:9606	20260725	IntAct	occurs_in(GO:0005634)|occurs_in(GO:0005886)|occurs_in(GO:0009986)	
UniProtKB	Q9BYF1	ACE2	enables	GO:0005515	PMID:33527085	IPI	UniProtKB:P0DTC2	F	Angiotensin-converting enzyme 2	ACE2|UNQ868/PRO1885	protein	taxon:9606	20260725	IntAct	occurs_in(GO:0005634)|occurs_in(GO:0005886)|occurs_in(GO:0009986)	
UniProtKB	Q9BYF1	ACE2	enables	GO:0005515	PMID:33621484	IPI	UniProtKB:P0DTC2	F	Angiotensin-converting enzyme 2	ACE2|UNQ868/PRO1885	protein	taxon:9606	20260725	IntAct	occurs_in(GO:0005634)|occurs_in(GO:0005886)|occurs_in(GO:0009986)	
UniProtKB	Q9BYF1	ACE2	enables	GO:0005515	PMID:33621484	IPI	UniProtKB:P59594	F	Angiotensin-converting enzyme 2	ACE2|UNQ868/PRO1885	protein	taxon:9606	20260725	IntAct	occurs_in(GO:0009986)	
UniProtKB	Q9BYF1	ACE2	enables	GO:0005515	PMID:33636719	IPI	UniProtKB:P0DTC2	F	Angiotensin-converting enzyme 2	ACE2|UNQ868/PRO1885	protein	taxon:9606	20260725	IntAct	occurs_in(GO:0005634)|occurs_in(GO:0005886)|occurs_in(GO:0009986)	
UniProtKB	Q9BYF1	ACE2	enables	GO:0005515	PMID:33713620	IPI	UniProtKB:P01185,UniProtKB:P0DTC2	F	Angiotensin-converting enzyme 2	ACE2|UNQ868/PRO1885	protein	taxon:9606	20210322	UniProt		
UniProtKB	Q9BYF1	ACE2	enables	GO:0005515	PMID:33727252	IPI	UniProtKB:P0DTC2	F	Angiotensin-converting enzyme 2	ACE2|UNQ868/PRO1885	protein	taxon:9606	20260725	IntAct	occurs_in(GO:0005634)|occurs_in(GO:0005886)|occurs_in(GO:0009986)	
UniProtKB	Q9BYF1	ACE2	enables	GO:0005515	PMID:33730597	IPI	UniProtKB:P0DTC2	F	Angiotensin-converting enzyme 2	ACE2|UNQ868/PRO1885	protein	taxon:9606	20260725	IntAct	occurs_in(GO:0005634)|occurs_in(GO:0005886)|occurs_in(GO:0009986)	
UniProtKB	Q9BYF1	ACE2	enables	GO:0005515	PMID:33738989	IPI	UniProtKB:P0DTC2	F	Angiotensin-converting enzyme 2	ACE2|UNQ868/PRO1885	protein	taxon:9606	20260725	IntAct	occurs_in(GO:0005634)|occurs_in(GO:0005886)|occurs_in(GO:0009986)	
UniProtKB	Q9BYF1	ACE2	enables	GO:0005515	PMID:33774672	IPI	UniProtKB:P0DTC2	F	Angiotensin-converting enzyme 2	ACE2|UNQ868/PRO1885	protein	taxon:9606	20260725	IntAct	occurs_in(GO:0005634)|occurs_in(GO:0005886)|occurs_in(GO:0009986)	
UniProtKB	Q9BYF1	ACE2	enables	GO:0005515	PMID:33774672	IPI	UniProtKB:P59594	F	Angiotensin-converting enzyme 2	ACE2|UNQ868/PRO1885	protein	taxon:9606	20260725	IntAct	occurs_in(GO:0009986)	
UniProtKB	Q9BYF1	ACE2	enables	GO:0005515	PMID:33784482	IPI	UniProtKB:P0DTC2	F	Angiotensin-converting enzyme 2	ACE2|UNQ868/PRO1885	protein	taxon:9606	20260725	IntAct	occurs_in(GO:0005634)|occurs_in(GO:0005886)|occurs_in(GO:0009986)	
UniProtKB	Q9BYF1	ACE2	enables	GO:0005515	PMID:33784482	IPI	UniProtKB:P35247	F	Angiotensin-converting enzyme 2	ACE2|UNQ868/PRO1885	protein	taxon:9606	20260725	IntAct		
UniProtKB	Q9BYF1	ACE2	enables	GO:0005515	PMID:33914735	IPI	UniProtKB:P0DTC2	F	Angiotensin-converting enzyme 2	ACE2|UNQ868/PRO1885	protein	taxon:9606	20260725	IntAct	occurs_in(GO:0005634)|occurs_in(GO:0005886)|occurs_in(GO:0009986)	
UniProtKB	Q9BYF1	ACE2	enables	GO:0005515	PMID:33965375	IPI	UniProtKB:P11021	F	Angiotensin-converting enzyme 2	ACE2|UNQ868/PRO1885	protein	taxon:9606	20260725	IntAct	occurs_in(GO:0048471)|occurs_in(GO:0009986)	
UniProtKB	Q9BYF1	ACE2	enables	GO:0005515	PMID:33993052	IPI	UniProtKB:P0DTC2	F	Angiotensin-converting enzyme 2	ACE2|UNQ868/PRO1885	protein	taxon:9606	20260725	IntAct	occurs_in(GO:0005634)|occurs_in(GO:0005886)|occurs_in(GO:0009986)	
UniProtKB	Q9BYF1	ACE2	enables	GO:0005515	PMID:34018203	IPI	UniProtKB:P0DTC2	F	Angiotensin-converting enzyme 2	ACE2|UNQ868/PRO1885	protein	taxon:9606	20260725	IntAct	occurs_in(GO:0005634)|occurs_in(GO:0005886)|occurs_in(GO:0009986)	
UniProtKB	Q9BYF1	ACE2	enables	GO:0005515	PMID:34022142	IPI	UniProtKB:P0DTC2	F	Angiotensin-converting enzyme 2	ACE2|UNQ868/PRO1885	protein	taxon:9606	20260725	IntAct	occurs_in(GO:0005634)|occurs_in(GO:0005886)|occurs_in(GO:0009986)	
UniProtKB	Q9BYF1	ACE2	enables	GO:0005515	PMID:34023401	IPI	UniProtKB:P0DTC2	F	Angiotensin-converting enzyme 2	ACE2|UNQ868/PRO1885	protein	taxon:9606	20260725	IntAct	occurs_in(GO:0005634)|occurs_in(GO:0005886)|occurs_in(GO:0009986)	
UniProtKB	Q9BYF1	ACE2	enables	GO:0005515	PMID:34031383	IPI	UniProtKB:O60341	F	Angiotensin-converting enzyme 2	ACE2|UNQ868/PRO1885	protein	taxon:9606	20260725	IntAct	occurs_in(GO:0005634)|occurs_in(GO:0005737)|occurs_in(GO:0005622)|occurs_in(GO:0009986)	
UniProtKB	Q9BYF1	ACE2	enables	GO:0005515	PMID:34031383	IPI	UniProtKB:P0DTC2	F	Angiotensin-converting enzyme 2	ACE2|UNQ868/PRO1885	protein	taxon:9606	20260725	IntAct	occurs_in(GO:0005634)|occurs_in(GO:0005886)|occurs_in(GO:0009986)	
UniProtKB	Q9BYF1	ACE2	enables	GO:0005515	PMID:34031383	IPI	UniProtKB:P52293	F	Angiotensin-converting enzyme 2	ACE2|UNQ868/PRO1885	protein	taxon:9606	20260725	IntAct		
UniProtKB	Q9BYF1	ACE2	enables	GO:0005515	PMID:34069441	IPI	UniProtKB:P0DTC2	F	Angiotensin-converting enzyme 2	ACE2|UNQ868/PRO1885	protein	taxon:9606	20260725	IntAct	occurs_in(GO:0005634)|occurs_in(GO:0005886)|occurs_in(GO:0009986)	
UniProtKB	Q9BYF1	ACE2	enables	GO:0005515	PMID:34105996	IPI	UniProtKB:P0DTC2	F	Angiotensin-converting enzyme 2	ACE2|UNQ868/PRO1885	protein	taxon:9606	20260725	IntAct	occurs_in(GO:0005634)|occurs_in(GO:0005886)|occurs_in(GO:0009986)	
UniProtKB	Q9BYF1	ACE2	enables	GO:0005515	PMID:34158856	IPI	UniProtKB:P0DTC2	F	Angiotensin-converting enzyme 2	ACE2|UNQ868/PRO1885	protein	taxon:9606	20260725	IntAct	occurs_in(GO:0005634)|occurs_in(GO:0005886)|occurs_in(GO:0009986)	
UniProtKB	Q9BYF1	ACE2	enables	GO:0005515	PMID:34168070	IPI	UniProtKB:P0DTC2	F	Angiotensin-converting enzyme 2	ACE2|UNQ868/PRO1885	protein	taxon:9606	20260725	IntAct	occurs_in(GO:0005634)|occurs_in(GO:0005886)|occurs_in(GO:0009986)	
UniProtKB	Q9BYF1	ACE2	enables	GO:0005515	PMID:34189428	IPI	UniProtKB:O14745	F	Angiotensin-converting enzyme 2	ACE2|UNQ868/PRO1885	protein	taxon:9606	20210823	UniProt		
UniProtKB	Q9BYF1	ACE2	enables	GO:0005515	PMID:34189428	IPI	UniProtKB:O14745	F	Angiotensin-converting enzyme 2	ACE2|UNQ868/PRO1885	protein	taxon:9606	20260725	IntAct		
UniProtKB	Q9BYF1	ACE2	enables	GO:0005515	PMID:34189428	IPI	UniProtKB:Q5T2W1	F	Angiotensin-converting enzyme 2	ACE2|UNQ868/PRO1885	protein	taxon:9606	20260725	IntAct		
UniProtKB	Q9BYF1	ACE2	enables	GO:0005515	PMID:34189428	IPI	UniProtKB:Q695T7	F	Angiotensin-converting enzyme 2	ACE2|UNQ868/PRO1885	protein	taxon:9606	20260725	IntAct		
UniProtKB	Q9BYF1	ACE2	enables	GO:0005515	PMID:34240429	IPI	UniProtKB:P0DTC2	F	Angiotensin-converting enzyme 2	ACE2|UNQ868/PRO1885	protein	taxon:9606	20260725	IntAct	occurs_in(GO:0005634)|occurs_in(GO:0005886)|occurs_in(GO:0009986)	
UniProtKB	Q9BYF1	ACE2	enables	GO:0005515	PMID:34289344	IPI	UniProtKB:P0DTC2	F	Angiotensin-converting enzyme 2	ACE2|UNQ868/PRO1885	protein	taxon:9606	20260725	IntAct	occurs_in(GO:0005634)|occurs_in(GO:0005886)|occurs_in(GO:0009986)	
UniProtKB	Q9BYF1	ACE2	enables	GO:0005515	PMID:34341769	IPI	UniProtKB:P0DTC2	F	Angiotensin-converting enzyme 2	ACE2|UNQ868/PRO1885	protein	taxon:9606	20260725	IntAct	occurs_in(GO:0005634)|occurs_in(GO:0005886)|occurs_in(GO:0009986)	
UniProtKB	Q9BYF1	ACE2	enables	GO:0005515	PMID:34341769	IPI	UniProtKB:Q9H2X3	F	Angiotensin-converting enzyme 2	ACE2|UNQ868/PRO1885	protein	taxon:9606	20260725	IntAct		
UniProtKB	Q9BYF1	ACE2	enables	GO:0005515	PMID:34360989	IPI	UniProtKB:P05067-PRO_0000000092	F	Angiotensin-converting enzyme 2	ACE2|UNQ868/PRO1885	protein	taxon:9606	20260725	IntAct		
UniProtKB	Q9BYF1	ACE2	enables	GO:0005515	PMID:34360989	IPI	UniProtKB:P0DTC2-PRO_0000449647	F	Angiotensin-converting enzyme 2	ACE2|UNQ868/PRO1885	protein	taxon:9606	20260725	IntAct		
UniProtKB	Q9BYF1	ACE2	enables	GO:0005515	PMID:34385690	IPI	UniProtKB:P0DTC2	F	Angiotensin-converting enzyme 2	ACE2|UNQ868/PRO1885	protein	taxon:9606	20260725	IntAct	occurs_in(GO:0005634)|occurs_in(GO:0005886)|occurs_in(GO:0009986)	
UniProtKB	Q9BYF1	ACE2	enables	GO:0005515	PMID:34439781	IPI	UniProtKB:P0DTC2	F	Angiotensin-converting enzyme 2	ACE2|UNQ868/PRO1885	protein	taxon:9606	20260725	IntAct	occurs_in(GO:0005634)|occurs_in(GO:0005886)|occurs_in(GO:0009986)	
UniProtKB	Q9BYF1	ACE2	enables	GO:0005515	PMID:34453338	IPI	UniProtKB:P0DTC2	F	Angiotensin-converting enzyme 2	ACE2|UNQ868/PRO1885	protein	taxon:9606	20260725	IntAct	occurs_in(GO:0005634)|occurs_in(GO:0005886)|occurs_in(GO:0009986)	
UniProtKB	Q9BYF1	ACE2	enables	GO:0005515	PMID:34478710	IPI	UniProtKB:P0DTC2	F	Angiotensin-converting enzyme 2	ACE2|UNQ868/PRO1885	protein	taxon:9606	20260725	IntAct	occurs_in(GO:0005634)|occurs_in(GO:0005886)|occurs_in(GO:0009986)	
UniProtKB	Q9BYF1	ACE2	enables	GO:0005515	PMID:34487793	IPI	UniProtKB:P0DTC2	F	Angiotensin-converting enzyme 2	ACE2|UNQ868/PRO1885	protein	taxon:9606	20260725	IntAct	occurs_in(GO:0005634)|occurs_in(GO:0005886)|occurs_in(GO:0009986)	
UniProtKB	Q9BYF1	ACE2	enables	GO:0005515	PMID:34499924	IPI	UniProtKB:P0DTC2	F	Angiotensin-converting enzyme 2	ACE2|UNQ868/PRO1885	protein	taxon:9606	20260725	IntAct	occurs_in(GO:0005634)|occurs_in(GO:0005886)|occurs_in(GO:0009986)	
UniProtKB	Q9BYF1	ACE2	enables	GO:0005515	PMID:34531369	IPI	UniProtKB:P0DTC2	F	Angiotensin-converting enzyme 2	ACE2|UNQ868/PRO1885	protein	taxon:9606	20260725	IntAct	occurs_in(GO:0005634)|occurs_in(GO:0005886)|occurs_in(GO:0009986)	
UniProtKB	Q9BYF1	ACE2	enables	GO:0005515	PMID:34531369	IPI	UniProtKB:P59594	F	Angiotensin-converting enzyme 2	ACE2|UNQ868/PRO1885	protein	taxon:9606	20260725	IntAct	occurs_in(GO:0009986)	
UniProtKB	Q9BYF1	ACE2	enables	GO:0005515	PMID:34536797	IPI	UniProtKB:P0DTC2	F	Angiotensin-converting enzyme 2	ACE2|UNQ868/PRO1885	protein	taxon:9606	20260725	IntAct	occurs_in(GO:0005634)|occurs_in(GO:0005886)|occurs_in(GO:0009986)	
UniProtKB	Q9BYF1	ACE2	enables	GO:0005515	PMID:34543625	IPI	UniProtKB:P0DTC2	F	Angiotensin-converting enzyme 2	ACE2|UNQ868/PRO1885	protein	taxon:9606	20260725	IntAct	occurs_in(GO:0005634)|occurs_in(GO:0005886)|occurs_in(GO:0009986)	
UniProtKB	Q9BYF1	ACE2	enables	GO:0005515	PMID:34545316	IPI	UniProtKB:P0DTC2	F	Angiotensin-converting enzyme 2	ACE2|UNQ868/PRO1885	protein	taxon:9606	20260725	IntAct	occurs_in(GO:0005634)|occurs_in(GO:0005886)|occurs_in(GO:0009986)	
UniProtKB	Q9BYF1	ACE2	enables	GO:0005515	PMID:34615619	IPI	UniProtKB:P0DTC2	F	Angiotensin-converting enzyme 2	ACE2|UNQ868/PRO1885	protein	taxon:9606	20260725	IntAct	occurs_in(GO:0005634)|occurs_in(GO:0005886)|occurs_in(GO:0009986)	
UniProtKB	Q9BYF1	ACE2	enables	GO:0005515	PMID:34615619	IPI	UniProtKB:P11021	F	Angiotensin-converting enzyme 2	ACE2|UNQ868/PRO1885	protein	taxon:9606	20260725	IntAct	occurs_in(GO:0048471)|occurs_in(GO:0009986)	
UniProtKB	Q9BYF1	ACE2	enables	GO:0005515	PMID:34668773	IPI	UniProtKB:P0DTC2	F	Angiotensin-converting enzyme 2	ACE2|UNQ868/PRO1885	protein	taxon:9606	20260725	IntAct	occurs_in(GO:0005634)|occurs_in(GO:0005886)|occurs_in(GO:0009986)	
UniProtKB	Q9BYF1	ACE2	enables	GO:0005515	PMID:34668773	IPI	UniProtKB:P59594	F	Angiotensin-converting enzyme 2	ACE2|UNQ868/PRO1885	protein	taxon:9606	20260725	IntAct	occurs_in(GO:0009986)	
UniProtKB	Q9BYF1	ACE2	enables	GO:0005515	PMID:34668773	IPI	UniProtKB:Q6Q1S2	F	Angiotensin-converting enzyme 2	ACE2|UNQ868/PRO1885	protein	taxon:9606	20260725	IntAct		
UniProtKB	Q9BYF1	ACE2	enables	GO:0005515	PMID:34698504	IPI	UniProtKB:P0DTC2	F	Angiotensin-converting enzyme 2	ACE2|UNQ868/PRO1885	protein	taxon:9606	20260725	IntAct	occurs_in(GO:0005634)|occurs_in(GO:0005886)|occurs_in(GO:0009986)	
UniProtKB	Q9BYF1	ACE2	enables	GO:0005515	PMID:34751595	IPI	UniProtKB:P0DTC2	F	Angiotensin-converting enzyme 2	ACE2|UNQ868/PRO1885	protein	taxon:9606	20260725	IntAct	occurs_in(GO:0005634)|occurs_in(GO:0005886)|occurs_in(GO:0009986)	
UniProtKB	Q9BYF1	ACE2	enables	GO:0005515	PMID:34818667	IPI	UniProtKB:P0DTC2	F	Angiotensin-converting enzyme 2	ACE2|UNQ868/PRO1885	protein	taxon:9606	20260725	IntAct	occurs_in(GO:0005634)|occurs_in(GO:0005886)|occurs_in(GO:0009986)	
UniProtKB	Q9BYF1	ACE2	enables	GO:0005515	PMID:34824253	IPI	UniProtKB:A0ABF7PLN6	F	Angiotensin-converting enzyme 2	ACE2|UNQ868/PRO1885	protein	taxon:9606	20260725	IntAct		
UniProtKB	Q9BYF1	ACE2	enables	GO:0005515	PMID:34824253	IPI	UniProtKB:P0DTC2	F	Angiotensin-converting enzyme 2	ACE2|UNQ868/PRO1885	protein	taxon:9606	20260725	IntAct	occurs_in(GO:0005634)|occurs_in(GO:0005886)|occurs_in(GO:0009986)	
UniProtKB	Q9BYF1	ACE2	enables	GO:0005515	PMID:34835087	IPI	UniProtKB:O14745	F	Angiotensin-converting enzyme 2	ACE2|UNQ868/PRO1885	protein	taxon:9606	20260725	IntAct		
UniProtKB	Q9BYF1	ACE2	enables	GO:0005515	PMID:34835087	IPI	UniProtKB:P26045	F	Angiotensin-converting enzyme 2	ACE2|UNQ868/PRO1885	protein	taxon:9606	20260725	IntAct		
UniProtKB	Q9BYF1	ACE2	enables	GO:0005515	PMID:34835087	IPI	UniProtKB:Q14160	F	Angiotensin-converting enzyme 2	ACE2|UNQ868/PRO1885	protein	taxon:9606	20260725	IntAct		
UniProtKB	Q9BYF1	ACE2	enables	GO:0005515	PMID:34835087	IPI	UniProtKB:Q15599	F	Angiotensin-converting enzyme 2	ACE2|UNQ868/PRO1885	protein	taxon:9606	20260725	IntAct		
UniProtKB	Q9BYF1	ACE2	enables	GO:0005515	PMID:34835087	IPI	UniProtKB:Q5T2W1	F	Angiotensin-converting enzyme 2	ACE2|UNQ868/PRO1885	protein	taxon:9606	20260725	IntAct		
UniProtKB	Q9BYF1	ACE2	enables	GO:0005515	PMID:34835087	IPI	UniProtKB:Q6P0Q8	F	Angiotensin-converting enzyme 2	ACE2|UNQ868/PRO1885	protein	taxon:9606	20260725	IntAct		
UniProtKB	Q9BYF1	ACE2	enables	GO:0005515	PMID:34835087	IPI	UniProtKB:Q7Z6J2	F	Angiotensin-converting enzyme 2	ACE2|UNQ868/PRO1885	protein	taxon:9606	20260725	IntAct		
UniProtKB	Q9BYF1	ACE2	enables	GO:0005515	PMID:34835087	IPI	UniProtKB:Q8TEW0	F	Angiotensin-converting enzyme 2	ACE2|UNQ868/PRO1885	protein	taxon:9606	20260725	IntAct		
UniProtKB	Q9BYF1	ACE2	enables	GO:0005515	PMID:34835087	IPI	UniProtKB:Q96L92	F	Angiotensin-converting enzyme 2	ACE2|UNQ868/PRO1885	protein	taxon:9606	20260725	IntAct		
UniProtKB	Q9BYF1	ACE2	enables	GO:0005515	PMID:34835087	IPI	UniProtKB:Q9Y2H9	F	Angiotensin-converting enzyme 2	ACE2|UNQ868/PRO1885	protein	taxon:9606	20260725	IntAct		
UniProtKB	Q9BYF1	ACE2	enables	GO:0005515	PMID:34835087	IPI	UniProtKB:Q9Y566	F	Angiotensin-converting enzyme 2	ACE2|UNQ868/PRO1885	protein	taxon:9606	20260725	IntAct		
UniProtKB	Q9BYF1	ACE2	enables	GO:0005515	PMID:34867130	IPI	UniProtKB:P0DTC2	F	Angiotensin-converting enzyme 2	ACE2|UNQ868/PRO1885	protein	taxon:9606	20260725	IntAct	occurs_in(GO:0005634)|occurs_in(GO:0005886)|occurs_in(GO:0009986)	
UniProtKB	Q9BYF1	ACE2	enables	GO:0005515	PMID:34873039	IPI	UniProtKB:P0DTC2	F	Angiotensin-converting enzyme 2	ACE2|UNQ868/PRO1885	protein	taxon:9606	20260725	IntAct	occurs_in(GO:0005634)|occurs_in(GO:0005886)|occurs_in(GO:0009986)	
UniProtKB	Q9BYF1	ACE2	enables	GO:0005515	PMID:34903715	IPI	UniProtKB:Q14416	F	Angiotensin-converting enzyme 2	ACE2|UNQ868/PRO1885	protein	taxon:9606	20260725	IntAct		
UniProtKB	Q9BYF1	ACE2	enables	GO:0005515	PMID:34914928	IPI	UniProtKB:P0DTC2	F	Angiotensin-converting enzyme 2	ACE2|UNQ868/PRO1885	protein	taxon:9606	20260725	IntAct	occurs_in(GO:0005634)|occurs_in(GO:0005886)|occurs_in(GO:0009986)	
UniProtKB	Q9BYF1	ACE2	enables	GO:0005515	PMID:34930910	IPI	UniProtKB:P0DTC2	F	Angiotensin-converting enzyme 2	ACE2|UNQ868/PRO1885	protein	taxon:9606	20260725	IntAct	occurs_in(GO:0005634)|occurs_in(GO:0005886)|occurs_in(GO:0009986)	
UniProtKB	Q9BYF1	ACE2	enables	GO:0005515	PMID:34964720	IPI	UniProtKB:P0DTC2	F	Angiotensin-converting enzyme 2	ACE2|UNQ868/PRO1885	protein	taxon:9606	20260725	IntAct	occurs_in(GO:0005634)|occurs_in(GO:0005886)|occurs_in(GO:0009986)	
UniProtKB	Q9BYF1	ACE2	enables	GO:0005515	PMID:35078919	IPI	UniProtKB:P08670	F	Angiotensin-converting enzyme 2	ACE2|UNQ868/PRO1885	protein	taxon:9606	20260725	IntAct	occurs_in(GO:0044291)	
UniProtKB	Q9BYF1	ACE2	enables	GO:0005515	PMID:35078919	IPI	UniProtKB:P0DTC2	F	Angiotensin-converting enzyme 2	ACE2|UNQ868/PRO1885	protein	taxon:9606	20260725	IntAct	occurs_in(GO:0005634)|occurs_in(GO:0005886)|occurs_in(GO:0009986)	
UniProtKB	Q9BYF1	ACE2	enables	GO:0005515	PMID:36115835	IPI	UniProtKB:A4D2P6	F	Angiotensin-converting enzyme 2	ACE2|UNQ868/PRO1885	protein	taxon:9606	20260725	IntAct		
UniProtKB	Q9BYF1	ACE2	enables	GO:0005515	PMID:36115835	IPI	UniProtKB:O75970	F	Angiotensin-converting enzyme 2	ACE2|UNQ868/PRO1885	protein	taxon:9606	20260725	IntAct		
UniProtKB	Q9BYF1	ACE2	enables	GO:0005515	PMID:36115835	IPI	UniProtKB:P26045	F	Angiotensin-converting enzyme 2	ACE2|UNQ868/PRO1885	protein	taxon:9606	20260725	IntAct		
UniProtKB	Q9BYF1	ACE2	enables	GO:0005515	PMID:36115835	IPI	UniProtKB:P78352	F	Angiotensin-converting enzyme 2	ACE2|UNQ868/PRO1885	protein	taxon:9606	20260725	IntAct		
UniProtKB	Q9BYF1	ACE2	enables	GO:0005515	PMID:36115835	IPI	UniProtKB:Q02410	F	Angiotensin-converting enzyme 2	ACE2|UNQ868/PRO1885	protein	taxon:9606	20260725	IntAct		
UniProtKB	Q9BYF1	ACE2	enables	GO:0005515	PMID:36115835	IPI	UniProtKB:Q07157	F	Angiotensin-converting enzyme 2	ACE2|UNQ868/PRO1885	protein	taxon:9606	20260725	IntAct		
UniProtKB	Q9BYF1	ACE2	enables	GO:0005515	PMID:36115835	IPI	UniProtKB:Q12959	F	Angiotensin-converting enzyme 2	ACE2|UNQ868/PRO1885	protein	taxon:9606	20260725	IntAct		
UniProtKB	Q9BYF1	ACE2	enables	GO:0005515	PMID:36115835	IPI	UniProtKB:Q14005	F	Angiotensin-converting enzyme 2	ACE2|UNQ868/PRO1885	protein	taxon:9606	20260725	IntAct		
UniProtKB	Q9BYF1	ACE2	enables	GO:0005515	PMID:36115835	IPI	UniProtKB:Q14160	F	Angiotensin-converting enzyme 2	ACE2|UNQ868/PRO1885	protein	taxon:9606	20260725	IntAct		
UniProtKB	Q9BYF1	ACE2	enables	GO:0005515	PMID:36115835	IPI	UniProtKB:Q15599	F	Angiotensin-converting enzyme 2	ACE2|UNQ868/PRO1885	protein	taxon:9606	20260725	IntAct		
UniProtKB	Q9BYF1	ACE2	enables	GO:0005515	PMID:36115835	IPI	UniProtKB:Q15700	F	Angiotensin-converting enzyme 2	ACE2|UNQ868/PRO1885	protein	taxon:9606	20260725	IntAct		
UniProtKB	Q9BYF1	ACE2	enables	GO:0005515	PMID:36115835	IPI	UniProtKB:Q5T2W1	F	Angiotensin-converting enzyme 2	ACE2|UNQ868/PRO1885	protein	taxon:9606	20260725	IntAct		
UniProtKB	Q9BYF1	ACE2	enables	GO:0005515	PMID:36115835	IPI	UniProtKB:Q68DX3	F	Angiotensin-converting enzyme 2	ACE2|UNQ868/PRO1885	protein	taxon:9606	20260725	IntAct		
UniProtKB	Q9BYF1	ACE2	enables	GO:0005515	PMID:36115835	IPI	UniProtKB:Q6P0Q8	F	Angiotensin-converting enzyme 2	ACE2|UNQ868/PRO1885	protein	taxon:9606	20260725	IntAct		
UniProtKB	Q9BYF1	ACE2	enables	GO:0005515	PMID:36115835	IPI	UniProtKB:Q7Z6J2	F	Angiotensin-converting enzyme 2	ACE2|UNQ868/PRO1885	protein	taxon:9606	20260725	IntAct		
UniProtKB	Q9BYF1	ACE2	enables	GO:0005515	PMID:36115835	IPI	UniProtKB:Q86UL8	F	Angiotensin-converting enzyme 2	ACE2|UNQ868/PRO1885	protein	taxon:9606	20260725	IntAct		
UniProtKB	Q9BYF1	ACE2	enables	GO:0005515	PMID:36115835	IPI	UniProtKB:Q86UT5	F	Angiotensin-converting enzyme 2	ACE2|UNQ868/PRO1885	protein	taxon:9606	20260725	IntAct		
UniProtKB	Q9BYF1	ACE2	enables	GO:0005515	PMID:36115835	IPI	UniProtKB:Q8N448	F	Angiotensin-converting enzyme 2	ACE2|UNQ868/PRO1885	protein	taxon:9606	20260725	IntAct		
UniProtKB	Q9BYF1	ACE2	enables	GO:0005515	PMID:36115835	IPI	UniProtKB:Q8NI35	F	Angiotensin-converting enzyme 2	ACE2|UNQ868/PRO1885	protein	taxon:9606	20260725	IntAct		
UniProtKB	Q9BYF1	ACE2	enables	GO:0005515	PMID:36115835	IPI	UniProtKB:Q8TBB1	F	Angiotensin-converting enzyme 2	ACE2|UNQ868/PRO1885	protein	taxon:9606	20260725	IntAct		
UniProtKB	Q9BYF1	ACE2	enables	GO:0005515	PMID:36115835	IPI	UniProtKB:Q8TEW0	F	Angiotensin-converting enzyme 2	ACE2|UNQ868/PRO1885	protein	taxon:9606	20260725	IntAct		
UniProtKB	Q9BYF1	ACE2	enables	GO:0005515	PMID:36115835	IPI	UniProtKB:Q92796	F	Angiotensin-converting enzyme 2	ACE2|UNQ868/PRO1885	protein	taxon:9606	20260725	IntAct		
UniProtKB	Q9BYF1	ACE2	enables	GO:0005515	PMID:36115835	IPI	UniProtKB:Q96L92	F	Angiotensin-converting enzyme 2	ACE2|UNQ868/PRO1885	protein	taxon:9606	20260725	IntAct		
UniProtKB	Q9BYF1	ACE2	enables	GO:0005515	PMID:36115835	IPI	UniProtKB:Q96QZ7	F	Angiotensin-converting enzyme 2	ACE2|UNQ868/PRO1885	protein	taxon:9606	20260725	IntAct		
UniProtKB	Q9BYF1	ACE2	enables	GO:0005515	PMID:36115835	IPI	UniProtKB:Q99767	F	Angiotensin-converting enzyme 2	ACE2|UNQ868/PRO1885	protein	taxon:9606	20260725	IntAct		
UniProtKB	Q9BYF1	ACE2	enables	GO:0005515	PMID:36115835	IPI	UniProtKB:Q9C0E4	F	Angiotensin-converting enzyme 2	ACE2|UNQ868/PRO1885	protein	taxon:9606	20260725	IntAct		
UniProtKB	Q9BYF1	ACE2	enables	GO:0005515	PMID:36115835	IPI	UniProtKB:Q9P202	F	Angiotensin-converting enzyme 2	ACE2|UNQ868/PRO1885	protein	taxon:9606	20260725	IntAct		
UniProtKB	Q9BYF1	ACE2	enables	GO:0005515	PMID:36115835	IPI	UniProtKB:Q9Y2H9	F	Angiotensin-converting enzyme 2	ACE2|UNQ868/PRO1885	protein	taxon:9606	20260725	IntAct		
UniProtKB	Q9BYF1	ACE2	enables	GO:0005515	PMID:36115835	IPI	UniProtKB:Q9Y3R0	F	Angiotensin-converting enzyme 2	ACE2|UNQ868/PRO1885	protein	taxon:9606	20260725	IntAct		
UniProtKB	Q9BYF1	ACE2	enables	GO:0005515	PMID:36115835	IPI	UniProtKB:Q9Y566	F	Angiotensin-converting enzyme 2	ACE2|UNQ868/PRO1885	protein	taxon:9606	20260725	IntAct		
UniProtKB	Q9BYF1	ACE2	enables	GO:0005515	PMID:36228039	IPI	UniProtKB:P0DTC2	F	Angiotensin-converting enzyme 2	ACE2|UNQ868/PRO1885	protein	taxon:9606	20230224	UniProt		
UniProtKB	Q9BYF1	ACE2	enables	GO:0005515	PMID:36735681	IPI	UniProtKB:P0DTC2	F	Angiotensin-converting enzyme 2	ACE2|UNQ868/PRO1885	protein	taxon:9606	20230224	UniProt		
UniProtKB	Q9BYF1	ACE2	enables	GO:0005515	PMID:36757924	IPI	UniProtKB:P0DTC2	F	Angiotensin-converting enzyme 2	ACE2|UNQ868/PRO1885	protein	taxon:9606	20230224	UniProt		
UniProtKB	Q9BYF1	ACE2	enables	GO:0008237	GO_REF:0000002	IEA	InterPro:IPR001548	F	Angiotensin-converting enzyme 2	ACE2|UNQ868/PRO1885	protein	taxon:9606	20260727	InterPro		
UniProtKB	Q9BYF1	ACE2	enables	GO:0008237	GO_REF:0000033	IBA	FB:FBgn0012037|MGI:MGI:1917258|MGI:MGI:87874|PANTHER:PTN000828236|RGD:2493|UniProtKB:P12821|UniProtKB:Q9BYF1	F	Angiotensin-converting enzyme 2	ACE2|UNQ868/PRO1885	protein	taxon:9606	20241119	GO_Central		
UniProtKB	Q9BYF1	ACE2	enables	GO:0008237	PMID:10924499	IDA		F	Angiotensin-converting enzyme 2	ACE2|UNQ868/PRO1885	protein	taxon:9606	20200331	UniProt		
UniProtKB	Q9BYF1	ACE2	enables	GO:0008241	GO_REF:0000002	IEA	InterPro:IPR001548	F	Angiotensin-converting enzyme 2	ACE2|UNQ868/PRO1885	protein	taxon:9606	20260727	InterPro		
UniProtKB	Q9BYF1	ACE2	enables	GO:0008241	PMID:10924499	IDA		F	Angiotensin-converting enzyme 2	ACE2|UNQ868/PRO1885	protein	taxon:9606	20200331	UniProt		
UniProtKB	Q9BYF1	ACE2	enables	GO:0008270	PMID:10924499	TAS		F	Angiotensin-converting enzyme 2	ACE2|UNQ868/PRO1885	protein	taxon:9606	20080519	BHF-UCL		
UniProtKB	Q9BYF1	ACE2	enables	GO:0042802	PMID:32275855	IPI	UniProtKB:Q9BYF1	F	Angiotensin-converting enzyme 2	ACE2|UNQ868/PRO1885	protein	taxon:9606	20260725	IntAct	occurs_in(GO:0009986)	
UniProtKB	Q9BYF1	ACE2	enables	GO:0042802	PMID:32678978	IPI	UniProtKB:Q9BYF1	F	Angiotensin-converting enzyme 2	ACE2|UNQ868/PRO1885	protein	taxon:9606	20260725	IntAct	occurs_in(GO:0009986)	
UniProtKB	Q9BYF1	ACE2	enables	GO:0042802	PMID:33262453	IPI	UniProtKB:Q9BYF1	F	Angiotensin-converting enzyme 2	ACE2|UNQ868/PRO1885	protein	taxon:9606	20260725	IntAct	occurs_in(GO:0009986)	
UniProtKB	Q9BYF1	ACE2	enables	GO:0042802	PMID:34867130	IPI	UniProtKB:Q9BYF1	F	Angiotensin-converting enzyme 2	ACE2|UNQ868/PRO1885	protein	taxon:9606	20260725	IntAct	occurs_in(GO:0009986)	
UniProtKB	Q9BYF1	ACE2	enables	GO:0141109	PMID:25534429	IGI	UniProtKB:Q9NP91	F	Angiotensin-converting enzyme 2	ACE2|UNQ868/PRO1885	protein	taxon:9606	20241221	ARUK-UCL	has_input(UniProtKB:Q9NP91),part_of(GO:1905737)	
UniProtKB	Q9BYF1	ACE2	involved_in	GO:0000122	PMID:17906677	IDA		P	Angiotensin-converting enzyme 2	ACE2|UNQ868/PRO1885	protein	taxon:9606	20250215	BHF-UCL		
UniProtKB	Q9BYF1	ACE2	involved_in	GO:0001817	PMID:15380922	IC	GO:0004180	P	Angiotensin-converting enzyme 2	ACE2|UNQ868/PRO1885	protein	taxon:9606	20080519	BHF-UCL		
UniProtKB	Q9BYF1	ACE2	involved_in	GO:0002003	GO_REF:0000033	IBA	MGI:MGI:1917258|PANTHER:PTN002575181	P	Angiotensin-converting enzyme 2	ACE2|UNQ868/PRO1885	protein	taxon:9606	20250408	GO_Central		
UniProtKB	Q9BYF1	ACE2	involved_in	GO:0002003	GO_REF:0000107	IEA	UniProtKB:Q8R0I0|ensembl:ENSMUSP00000073626	P	Angiotensin-converting enzyme 2	ACE2|UNQ868/PRO1885	protein	taxon:9606	20260724	Ensembl		
UniProtKB	Q9BYF1	ACE2	involved_in	GO:0002003	PMID:10924499	IC	GO:0004180	P	Angiotensin-converting enzyme 2	ACE2|UNQ868/PRO1885	protein	taxon:9606	20080519	BHF-UCL		
UniProtKB	Q9BYF1	ACE2	involved_in	GO:0003051	PMID:18258853	IMP		P	Angiotensin-converting enzyme 2	ACE2|UNQ868/PRO1885	protein	taxon:9606	20080516	BHF-UCL		
UniProtKB	Q9BYF1	ACE2	involved_in	GO:0003081	PMID:10924499	IC	GO:0004180	P	Angiotensin-converting enzyme 2	ACE2|UNQ868/PRO1885	protein	taxon:9606	20080519	BHF-UCL		
UniProtKB	Q9BYF1	ACE2	involved_in	GO:0003081	PMID:18258853	IMP		P	Angiotensin-converting enzyme 2	ACE2|UNQ868/PRO1885	protein	taxon:9606	20080516	BHF-UCL		
UniProtKB	Q9BYF1	ACE2	involved_in	GO:0006508	GO_REF:0000002	IEA	InterPro:IPR001548	P	Angiotensin-converting enzyme 2	ACE2|UNQ868/PRO1885	protein	taxon:9606	20260727	InterPro		
UniProtKB	Q9BYF1	ACE2	involved_in	GO:0015827	GO_REF:0000107	IEA	UniProtKB:Q8R0I0|ensembl:ENSMUSP00000073626	P	Angiotensin-converting enzyme 2	ACE2|UNQ868/PRO1885	protein	taxon:9606	20260724	Ensembl		
UniProtKB	Q9BYF1	ACE2	involved_in	GO:0019058	PMID:33737693	NAS		P	Angiotensin-converting enzyme 2	ACE2|UNQ868/PRO1885	protein	taxon:9606	20251219	ComplexPortal		
UniProtKB	Q9BYF1	ACE2	involved_in	GO:0019065	PMID:30102747	NAS		P	Angiotensin-converting enzyme 2	ACE2|UNQ868/PRO1885	protein	taxon:9606	20251219	ComplexPortal		
UniProtKB	Q9BYF1	ACE2	involved_in	GO:0019065	PMID:32225176	NAS		P	Angiotensin-converting enzyme 2	ACE2|UNQ868/PRO1885	protein	taxon:9606	20251219	ComplexPortal		
UniProtKB	Q9BYF1	ACE2	involved_in	GO:0019229	PMID:15380922	IC	GO:0004180	P	Angiotensin-converting enzyme 2	ACE2|UNQ868/PRO1885	protein	taxon:9606	20080519	BHF-UCL		
UniProtKB	Q9BYF1	ACE2	involved_in	GO:0042127	PMID:17703127	TAS		P	Angiotensin-converting enzyme 2	ACE2|UNQ868/PRO1885	protein	taxon:9606	20080519	BHF-UCL		
UniProtKB	Q9BYF1	ACE2	involved_in	GO:0046718	PMID:15165741	TAS		P	Angiotensin-converting enzyme 2	ACE2|UNQ868/PRO1885	protein	taxon:9606	20050818	UniProt		
UniProtKB	Q9BYF1	ACE2	involved_in	GO:0046718	PMID:16051304	IDA		P	Angiotensin-converting enzyme 2	ACE2|UNQ868/PRO1885	protein	taxon:9606	20201016	FlyBase		
UniProtKB	Q9BYF1	ACE2	involved_in	GO:0046718	PMID:30102747	NAS		P	Angiotensin-converting enzyme 2	ACE2|UNQ868/PRO1885	protein	taxon:9606	20251219	ComplexPortal		
UniProtKB	Q9BYF1	ACE2	involved_in	GO:0046718	PMID:32221306	IDA		P	Angiotensin-converting enzyme 2	ACE2|UNQ868/PRO1885	protein	taxon:9606|taxon:2697049	20220506	UniProt		
UniProtKB	Q9BYF1	ACE2	involved_in	GO:0046718	PMID:32225176	NAS		P	Angiotensin-converting enzyme 2	ACE2|UNQ868/PRO1885	protein	taxon:9606	20251219	ComplexPortal		
```
