## Supplementary Information section 4 code base for "Hypothesis: A modern human range expansion ∼300,000 years ago had a critical role in Neandertal origins": goa_human.gaf (part 124 of 148)

```
UniProtKB	Q9BYF1	ACE2	involved_in	GO:0046718	PMID:33000221	IDA		P	Angiotensin-converting enzyme 2	ACE2|UNQ868/PRO1885	protein	taxon:9606|taxon:2697049	20220506	UniProt		
UniProtKB	Q9BYF1	ACE2	involved_in	GO:0046718	PMID:33082294	IDA		P	Angiotensin-converting enzyme 2	ACE2|UNQ868/PRO1885	protein	taxon:9606|taxon:2697049	20220506	UniProt		
UniProtKB	Q9BYF1	ACE2	involved_in	GO:0046718	PMID:33163980	IDA		P	Angiotensin-converting enzyme 2	ACE2|UNQ868/PRO1885	protein	taxon:9606	20220414	UniProt		
UniProtKB	Q9BYF1	ACE2	involved_in	GO:0046718	PMID:33713620	IDA		P	Angiotensin-converting enzyme 2	ACE2|UNQ868/PRO1885	protein	taxon:9606|taxon:2697049	20220506	UniProt		
UniProtKB	Q9BYF1	ACE2	involved_in	GO:0046718	PMID:36228039	IDA		P	Angiotensin-converting enzyme 2	ACE2|UNQ868/PRO1885	protein	taxon:9606|taxon:2697049	20230224	UniProt		
UniProtKB	Q9BYF1	ACE2	involved_in	GO:0046718	PMID:36735681	IDA		P	Angiotensin-converting enzyme 2	ACE2|UNQ868/PRO1885	protein	taxon:9606|taxon:2697049	20230224	UniProt		
UniProtKB	Q9BYF1	ACE2	involved_in	GO:0046718	PMID:36757924	IDA		P	Angiotensin-converting enzyme 2	ACE2|UNQ868/PRO1885	protein	taxon:9606|taxon:2697049	20230224	UniProt		
UniProtKB	Q9BYF1	ACE2	involved_in	GO:0046813	PMID:18343844	IDA		P	Angiotensin-converting enzyme 2	ACE2|UNQ868/PRO1885	protein	taxon:9606	20080519	BHF-UCL		
UniProtKB	Q9BYF1	ACE2	involved_in	GO:0046813	PMID:30102747	NAS		P	Angiotensin-converting enzyme 2	ACE2|UNQ868/PRO1885	protein	taxon:9606	20251219	ComplexPortal		
UniProtKB	Q9BYF1	ACE2	involved_in	GO:0046813	PMID:32221306	IDA		P	Angiotensin-converting enzyme 2	ACE2|UNQ868/PRO1885	protein	taxon:9606|taxon:2697049	20220506	UniProt		
UniProtKB	Q9BYF1	ACE2	involved_in	GO:0046813	PMID:32225176	NAS		P	Angiotensin-converting enzyme 2	ACE2|UNQ868/PRO1885	protein	taxon:9606	20251219	ComplexPortal		
UniProtKB	Q9BYF1	ACE2	involved_in	GO:0048662	GO_REF:0000107	IEA	UniProtKB:Q5EGZ1|ensembl:ENSRNOP00000070410	P	Angiotensin-converting enzyme 2	ACE2|UNQ868/PRO1885	protein	taxon:9606	20260724	Ensembl		
UniProtKB	Q9BYF1	ACE2	involved_in	GO:0050727	PMID:15380922	IC	GO:0004180	P	Angiotensin-converting enzyme 2	ACE2|UNQ868/PRO1885	protein	taxon:9606	20080519	BHF-UCL		
UniProtKB	Q9BYF1	ACE2	involved_in	GO:0050727	PMID:17906677	IDA		P	Angiotensin-converting enzyme 2	ACE2|UNQ868/PRO1885	protein	taxon:9606	20250215	BHF-UCL		
UniProtKB	Q9BYF1	ACE2	involved_in	GO:0051957	PMID:19185582	IMP		P	Angiotensin-converting enzyme 2	ACE2|UNQ868/PRO1885	protein	taxon:9606	20180327	UniProt		
UniProtKB	Q9BYF1	ACE2	involved_in	GO:0060135	GO_REF:0000107	IEA	UniProtKB:Q5EGZ1|ensembl:ENSRNOP00000070410	P	Angiotensin-converting enzyme 2	ACE2|UNQ868/PRO1885	protein	taxon:9606	20260724	Ensembl		
UniProtKB	Q9BYF1	ACE2	involved_in	GO:0060452	GO_REF:0000107	IEA	UniProtKB:Q8R0I0|ensembl:ENSMUSP00000073626	P	Angiotensin-converting enzyme 2	ACE2|UNQ868/PRO1885	protein	taxon:9606	20260724	Ensembl		
UniProtKB	Q9BYF1	ACE2	involved_in	GO:0061025	PMID:30102747	NAS		P	Angiotensin-converting enzyme 2	ACE2|UNQ868/PRO1885	protein	taxon:9606	20251219	ComplexPortal		
UniProtKB	Q9BYF1	ACE2	involved_in	GO:0061025	PMID:32225176	NAS		P	Angiotensin-converting enzyme 2	ACE2|UNQ868/PRO1885	protein	taxon:9606	20251219	ComplexPortal		
UniProtKB	Q9BYF1	ACE2	involved_in	GO:0070373	GO_REF:0000107	IEA	UniProtKB:Q5EGZ1|ensembl:ENSRNOP00000070410	P	Angiotensin-converting enzyme 2	ACE2|UNQ868/PRO1885	protein	taxon:9606	20260724	Ensembl		
UniProtKB	Q9BYF1	ACE2	involved_in	GO:0089718	PMID:18424768	IDA		P	Angiotensin-converting enzyme 2	ACE2|UNQ868/PRO1885	protein	taxon:9606	20251219	ComplexPortal		
UniProtKB	Q9BYF1	ACE2	involved_in	GO:0097746	PMID:15380922	IC	GO:0004180	P	Angiotensin-converting enzyme 2	ACE2|UNQ868/PRO1885	protein	taxon:9606	20080519	BHF-UCL		
UniProtKB	Q9BYF1	ACE2	involved_in	GO:0098670	PMID:36228039	IDA		P	Angiotensin-converting enzyme 2	ACE2|UNQ868/PRO1885	protein	taxon:9606	20250210	UniProt		
UniProtKB	Q9BYF1	ACE2	involved_in	GO:0098670	PMID:36735681	IDA		P	Angiotensin-converting enzyme 2	ACE2|UNQ868/PRO1885	protein	taxon:9606	20230224	UniProt		
UniProtKB	Q9BYF1	ACE2	involved_in	GO:0098670	PMID:36757924	IDA		P	Angiotensin-converting enzyme 2	ACE2|UNQ868/PRO1885	protein	taxon:9606	20230224	UniProt		
UniProtKB	Q9BYF1	ACE2	involved_in	GO:1903598	PMID:12967627	IMP		P	Angiotensin-converting enzyme 2	ACE2|UNQ868/PRO1885	protein	taxon:9606	20150105	BHF-UCL	has_input(UniProtKB:Q96KN9)|has_input(UniProtKB:P17302)	
UniProtKB	Q9BYF1	ACE2	involved_in	GO:1903779	PMID:12967627	IMP		P	Angiotensin-converting enzyme 2	ACE2|UNQ868/PRO1885	protein	taxon:9606	20150107	BHF-UCL	has_input(UniProtKB:Q96KN9)|has_input(UniProtKB:P17302)	
UniProtKB	Q9BYF1	ACE2	involved_in	GO:1905737	PMID:25534429	IGI	UniProtKB:Q9NP91	P	Angiotensin-converting enzyme 2	ACE2|UNQ868/PRO1885	protein	taxon:9606	20200610	ARUK-UCL	has_input(UniProtKB:Q9NP91)	
UniProtKB	Q9BYF1	ACE2	involved_in	GO:2000379	PMID:15380922	IC	GO:0004180	P	Angiotensin-converting enzyme 2	ACE2|UNQ868/PRO1885	protein	taxon:9606	20110418	BHF-UCL		
UniProtKB	Q9BYF1	ACE2	is_active_in	GO:0005576	GO_REF:0000033	IBA	FB:FBgn0012037|FB:FBgn0016122|MGI:MGI:1917258|MGI:MGI:87874|PANTHER:PTN000828256|RGD:2493|RGD:728890|UniProtKB:P12821|UniProtKB:Q9BYF1	C	Angiotensin-converting enzyme 2	ACE2|UNQ868/PRO1885	protein	taxon:9606	20260528	GO_Central		
UniProtKB	Q9BYF1	ACE2	is_active_in	GO:0005576	GO_REF:0000107	IEA	UniProtKB:Q8R0I0|ensembl:ENSMUSP00000073626	C	Angiotensin-converting enzyme 2	ACE2|UNQ868/PRO1885	protein	taxon:9606	20260724	Ensembl		
UniProtKB	Q9BYF1	ACE2	is_active_in	GO:0005886	GO_REF:0000033	IBA	MGI:MGI:1917258|MGI:MGI:87874|PANTHER:PTN000828256|RGD:2493|UniProtKB:P12821|UniProtKB:Q9BYF1	C	Angiotensin-converting enzyme 2	ACE2|UNQ868/PRO1885	protein	taxon:9606	20250408	GO_Central		
UniProtKB	Q9BYF1	ACE2	is_active_in	GO:0005886	PMID:33163980	IDA		C	Angiotensin-converting enzyme 2	ACE2|UNQ868/PRO1885	protein	taxon:9606	20250210	UniProt		
UniProtKB	Q9BYF1	ACE2	is_active_in	GO:0005886	PMID:36228039	IDA		C	Angiotensin-converting enzyme 2	ACE2|UNQ868/PRO1885	protein	taxon:9606	20230224	UniProt		
UniProtKB	Q9BYF1	ACE2	is_active_in	GO:0005886	PMID:36735681	IDA		C	Angiotensin-converting enzyme 2	ACE2|UNQ868/PRO1885	protein	taxon:9606	20230224	UniProt		
UniProtKB	Q9BYF1	ACE2	is_active_in	GO:0005886	PMID:36757924	IDA		C	Angiotensin-converting enzyme 2	ACE2|UNQ868/PRO1885	protein	taxon:9606	20230224	UniProt	part_of(CL:0002368)	
UniProtKB	Q9BYF1	ACE2	located_in	GO:0005576	GO_REF:0000044	IEA	UniProtKB-SubCell:SL-0243	C	Angiotensin-converting enzyme 2	ACE2|UNQ868/PRO1885	protein	taxon:9606	20260727	UniProt		
UniProtKB	Q9BYF1	ACE2	located_in	GO:0005576	GO_REF:0000107	IEA	UniProtKB:Q5EGZ1|ensembl:ENSRNOP00000070410	C	Angiotensin-converting enzyme 2	ACE2|UNQ868/PRO1885	protein	taxon:9606	20260724	Ensembl		
UniProtKB	Q9BYF1	ACE2	located_in	GO:0005576	GO_REF:0000117	IEA	ARBA:ARBA00027128	C	Angiotensin-converting enzyme 2	ACE2|UNQ868/PRO1885	protein	taxon:9606	20260727	UniProt		
UniProtKB	Q9BYF1	ACE2	located_in	GO:0005576	PMID:10969042	IDA		C	Angiotensin-converting enzyme 2	ACE2|UNQ868/PRO1885	protein	taxon:9606	20050818	UniProt		
UniProtKB	Q9BYF1	ACE2	located_in	GO:0005576	PMID:15983030	EXP		C	Angiotensin-converting enzyme 2	ACE2|UNQ868/PRO1885	protein	taxon:9606	20251027	UniProt		
UniProtKB	Q9BYF1	ACE2	located_in	GO:0005576	PMID:18258853	IDA		C	Angiotensin-converting enzyme 2	ACE2|UNQ868/PRO1885	protein	taxon:9606	20080516	BHF-UCL		
UniProtKB	Q9BYF1	ACE2	located_in	GO:0005576	PMID:33713620	IDA		C	Angiotensin-converting enzyme 2	ACE2|UNQ868/PRO1885	protein	taxon:9606	20210322	UniProt		
UniProtKB	Q9BYF1	ACE2	located_in	GO:0005737	GO_REF:0000024	ISS	UniProtKB:Q8R0I0	C	Angiotensin-converting enzyme 2	ACE2|UNQ868/PRO1885	protein	taxon:9606	20251027	UniProt		
UniProtKB	Q9BYF1	ACE2	located_in	GO:0005737	GO_REF:0000044	IEA	UniProtKB-SubCell:SL-0086	C	Angiotensin-converting enzyme 2	ACE2|UNQ868/PRO1885	protein	taxon:9606	20260727	UniProt		
UniProtKB	Q9BYF1	ACE2	located_in	GO:0005737	GO_REF:0000107	IEA	UniProtKB:Q8R0I0|ensembl:ENSMUSP00000073626	C	Angiotensin-converting enzyme 2	ACE2|UNQ868/PRO1885	protein	taxon:9606	20260724	Ensembl		
UniProtKB	Q9BYF1	ACE2	located_in	GO:0005788	Reactome:R-HSA-9683488	TAS		C	Angiotensin-converting enzyme 2	ACE2|UNQ868/PRO1885	protein	taxon:9606	20200416	Reactome		
UniProtKB	Q9BYF1	ACE2	located_in	GO:0005886	GO_REF:0000044	IEA	UniProtKB-SubCell:SL-0039	C	Angiotensin-converting enzyme 2	ACE2|UNQ868/PRO1885	protein	taxon:9606	20260727	UniProt		
UniProtKB	Q9BYF1	ACE2	located_in	GO:0005886	GO_REF:0000107	IEA	UniProtKB:Q8R0I0|ensembl:ENSMUSP00000073626	C	Angiotensin-converting enzyme 2	ACE2|UNQ868/PRO1885	protein	taxon:9606	20260724	Ensembl		
UniProtKB	Q9BYF1	ACE2	located_in	GO:0005886	PMID:18424768	EXP		C	Angiotensin-converting enzyme 2	ACE2|UNQ868/PRO1885	protein	taxon:9606	20251027	UniProt		
UniProtKB	Q9BYF1	ACE2	located_in	GO:0005886	PMID:21068237	IDA		C	Angiotensin-converting enzyme 2	ACE2|UNQ868/PRO1885	protein	taxon:9606	20140406	UniProt		
UniProtKB	Q9BYF1	ACE2	located_in	GO:0005886	Reactome:R-HSA-2022378	TAS		C	Angiotensin-converting enzyme 2	ACE2|UNQ868/PRO1885	protein	taxon:9606	20130528	Reactome		
UniProtKB	Q9BYF1	ACE2	located_in	GO:0005886	Reactome:R-HSA-2022379	TAS		C	Angiotensin-converting enzyme 2	ACE2|UNQ868/PRO1885	protein	taxon:9606	20130528	Reactome		
UniProtKB	Q9BYF1	ACE2	located_in	GO:0005886	Reactome:R-HSA-9678128	TAS		C	Angiotensin-converting enzyme 2	ACE2|UNQ868/PRO1885	protein	taxon:9606	20200416	Reactome		
UniProtKB	Q9BYF1	ACE2	located_in	GO:0005886	Reactome:R-HSA-9683488	TAS		C	Angiotensin-converting enzyme 2	ACE2|UNQ868/PRO1885	protein	taxon:9606	20200416	Reactome		
UniProtKB	Q9BYF1	ACE2	located_in	GO:0005886	Reactome:R-HSA-9686711	TAS		C	Angiotensin-converting enzyme 2	ACE2|UNQ868/PRO1885	protein	taxon:9606	20200416	Reactome		
UniProtKB	Q9BYF1	ACE2	located_in	GO:0005886	Reactome:R-HSA-9686731	TAS		C	Angiotensin-converting enzyme 2	ACE2|UNQ868/PRO1885	protein	taxon:9606	20200416	Reactome		
UniProtKB	Q9BYF1	ACE2	located_in	GO:0005886	Reactome:R-HSA-9694579	TAS		C	Angiotensin-converting enzyme 2	ACE2|UNQ868/PRO1885	protein	taxon:9606	20200416	Reactome		
UniProtKB	Q9BYF1	ACE2	located_in	GO:0005886	Reactome:R-HSA-9694661	TAS		C	Angiotensin-converting enzyme 2	ACE2|UNQ868/PRO1885	protein	taxon:9606	20200416	Reactome		
UniProtKB	Q9BYF1	ACE2	located_in	GO:0005886	Reactome:R-HSA-9695415	TAS		C	Angiotensin-converting enzyme 2	ACE2|UNQ868/PRO1885	protein	taxon:9606	20200416	Reactome		
UniProtKB	Q9BYF1	ACE2	located_in	GO:0005886	Reactome:R-HSA-9698988	TAS		C	Angiotensin-converting enzyme 2	ACE2|UNQ868/PRO1885	protein	taxon:9606	20200416	Reactome		
UniProtKB	Q9BYF1	ACE2	located_in	GO:0005886	Reactome:R-HSA-9699007	TAS		C	Angiotensin-converting enzyme 2	ACE2|UNQ868/PRO1885	protein	taxon:9606	20200416	Reactome		
UniProtKB	Q9BYF1	ACE2	located_in	GO:0005886	Reactome:R-HSA-9733495	TAS		C	Angiotensin-converting enzyme 2	ACE2|UNQ868/PRO1885	protein	taxon:9606	20200416	Reactome		
UniProtKB	Q9BYF1	ACE2	located_in	GO:0005886	Reactome:R-HSA-9769949	TAS		C	Angiotensin-converting enzyme 2	ACE2|UNQ868/PRO1885	protein	taxon:9606	20200416	Reactome		
UniProtKB	Q9BYF1	ACE2	located_in	GO:0005886	Reactome:R-HSA-9770063	TAS		C	Angiotensin-converting enzyme 2	ACE2|UNQ868/PRO1885	protein	taxon:9606	20200416	Reactome		
UniProtKB	Q9BYF1	ACE2	located_in	GO:0005886	Reactome:R-HSA-9944488	TAS		C	Angiotensin-converting enzyme 2	ACE2|UNQ868/PRO1885	protein	taxon:9606	20130528	Reactome		
UniProtKB	Q9BYF1	ACE2	located_in	GO:0005929	GO_REF:0000044	IEA	UniProtKB-SubCell:SL-0066	C	Angiotensin-converting enzyme 2	ACE2|UNQ868/PRO1885	protein	taxon:9606	20260727	UniProt		
UniProtKB	Q9BYF1	ACE2	located_in	GO:0009986	PMID:18343844	IDA		C	Angiotensin-converting enzyme 2	ACE2|UNQ868/PRO1885	protein	taxon:9606	20080519	BHF-UCL		
UniProtKB	Q9BYF1	ACE2	located_in	GO:0009986	PMID:24227843	IDA		C	Angiotensin-converting enzyme 2	ACE2|UNQ868/PRO1885	protein	taxon:9606	20140406	UniProt		
UniProtKB	Q9BYF1	ACE2	located_in	GO:0016020	GO_REF:0000002	IEA	InterPro:IPR001548	C	Angiotensin-converting enzyme 2	ACE2|UNQ868/PRO1885	protein	taxon:9606	20260727	InterPro		
UniProtKB	Q9BYF1	ACE2	located_in	GO:0016020	PMID:30102747	NAS		C	Angiotensin-converting enzyme 2	ACE2|UNQ868/PRO1885	protein	taxon:9606	20251219	ComplexPortal		
UniProtKB	Q9BYF1	ACE2	located_in	GO:0016020	PMID:32225176	NAS		C	Angiotensin-converting enzyme 2	ACE2|UNQ868/PRO1885	protein	taxon:9606	20251219	ComplexPortal		
UniProtKB	Q9BYF1	ACE2	located_in	GO:0016324	GO_REF:0000044	IEA	UniProtKB-SubCell:SL-0015	C	Angiotensin-converting enzyme 2	ACE2|UNQ868/PRO1885	protein	taxon:9606	20260727	UniProt		
UniProtKB	Q9BYF1	ACE2	located_in	GO:0016324	PMID:25534429	IDA		C	Angiotensin-converting enzyme 2	ACE2|UNQ868/PRO1885	protein	taxon:9606	20200609	ARUK-UCL	part_of(CL:0000066),part_of(UBERON:0002114)	
UniProtKB	Q9BYF1	ACE2	located_in	GO:0016324	PMID:33432184	EXP		C	Angiotensin-converting enzyme 2	ACE2|UNQ868/PRO1885	protein	taxon:9606	20251027	UniProt		
UniProtKB	Q9BYF1	ACE2	located_in	GO:0030666	Reactome:R-HSA-9686710	TAS		C	Angiotensin-converting enzyme 2	ACE2|UNQ868/PRO1885	protein	taxon:9606	20200505	Reactome		
UniProtKB	Q9BYF1	ACE2	located_in	GO:0030666	Reactome:R-HSA-9686711	TAS		C	Angiotensin-converting enzyme 2	ACE2|UNQ868/PRO1885	protein	taxon:9606	20200505	Reactome		
UniProtKB	Q9BYF1	ACE2	located_in	GO:0030666	Reactome:R-HSA-9686731	TAS		C	Angiotensin-converting enzyme 2	ACE2|UNQ868/PRO1885	protein	taxon:9606	20200901	Reactome		
UniProtKB	Q9BYF1	ACE2	located_in	GO:0030666	Reactome:R-HSA-9694287	TAS		C	Angiotensin-converting enzyme 2	ACE2|UNQ868/PRO1885	protein	taxon:9606	20200505	Reactome		
UniProtKB	Q9BYF1	ACE2	located_in	GO:0030666	Reactome:R-HSA-9694661	TAS		C	Angiotensin-converting enzyme 2	ACE2|UNQ868/PRO1885	protein	taxon:9606	20200901	Reactome		
UniProtKB	Q9BYF1	ACE2	located_in	GO:0030666	Reactome:R-HSA-9699007	TAS		C	Angiotensin-converting enzyme 2	ACE2|UNQ868/PRO1885	protein	taxon:9606	20200505	Reactome		
UniProtKB	Q9BYF1	ACE2	located_in	GO:0031526	GO_REF:0000107	IEA	UniProtKB:Q8R0I0|ensembl:ENSMUSP00000073626	C	Angiotensin-converting enzyme 2	ACE2|UNQ868/PRO1885	protein	taxon:9606	20260724	Ensembl		
UniProtKB	Q9BYF1	ACE2	located_in	GO:0031526	PMID:25534429	IDA		C	Angiotensin-converting enzyme 2	ACE2|UNQ868/PRO1885	protein	taxon:9606	20200609	ARUK-UCL	part_of(CL:0000584),part_of(UBERON:0002114)	
UniProtKB	Q9BYF1	ACE2	located_in	GO:0045121	PMID:18279660	TAS		C	Angiotensin-converting enzyme 2	ACE2|UNQ868/PRO1885	protein	taxon:9606	20080519	BHF-UCL		
UniProtKB	Q9BYF1	ACE2	located_in	GO:0070062	PMID:19056867	HDA		C	Angiotensin-converting enzyme 2	ACE2|UNQ868/PRO1885	protein	taxon:9606	20131024	UniProt	part_of(UBERON:0001088)	
UniProtKB	Q9BYF1	ACE2	located_in	GO:0070062	PMID:23533145	HDA		C	Angiotensin-converting enzyme 2	ACE2|UNQ868/PRO1885	protein	taxon:9606	20140714	UniProt		
UniProtKB	Q9BYF1	ACE2	part_of	GO:1902495	PMID:18424768	IDA		C	Angiotensin-converting enzyme 2	ACE2|UNQ868/PRO1885	protein	taxon:9606	20251219	ComplexPortal		
UniProtKB	Q9BYG0	B3GNT5	enables	GO:0005515	PMID:32296183	IPI	UniProtKB:Q9UHG0	F	Lactosylceramide 1,3-N-acetyl-beta-D-glucosaminyltransferase	B3GNT5	protein	taxon:9606	20260725	IntAct		
UniProtKB	Q9BYG0	B3GNT5	enables	GO:0016757	GO_REF:0000033	IBA	AGI_LocusCode:AT1G22015|AGI_LocusCode:AT1G26810|AGI_LocusCode:AT1G27120|AGI_LocusCode:AT1G32930|AGI_LocusCode:AT1G33430|AGI_LocusCode:AT1G74800|AGI_LocusCode:AT1G77810|AGI_LocusCode:AT2G25300|AGI_LocusCode:AT3G06440|AGI_LocusCode:AT4G21060|AGI_LocusCode:AT4G32120|AGI_LocusCode:AT5G53340|AGI_LocusCode:AT5G62620|FB:FBgn0000221|FB:FBgn0033315|FB:FBgn0053145|MGI:MGI:1349403|MGI:MGI:1349405|MGI:MGI:1349461|MGI:MGI:1859517|MGI:MGI:1889505|MGI:MGI:2137302|MGI:MGI:2152819|MGI:MGI:2385269|PANTHER:PTN000130249|RGD:620328|UniProtKB:O43825|UniProtKB:O75752|UniProtKB:O96024|UniProtKB:Q6ZMB0|UniProtKB:Q7Z7M8|UniProtKB:Q8NCR0|UniProtKB:Q8NFL0|UniProtKB:Q96L58|UniProtKB:Q9BYG0|UniProtKB:Q9C0J1|UniProtKB:Q9NY97|UniProtKB:Q9Y2A9|UniProtKB:Q9Y5Z6|WB:WBGene00000270|WB:WBGene00005020	F	Lactosylceramide 1,3-N-acetyl-beta-D-glucosaminyltransferase	B3GNT5	protein	taxon:9606	20260528	GO_Central		
UniProtKB	Q9BYG0	B3GNT5	enables	GO:0016758	GO_REF:0000002	IEA	InterPro:IPR002659	F	Lactosylceramide 1,3-N-acetyl-beta-D-glucosaminyltransferase	B3GNT5	protein	taxon:9606	20260727	InterPro		
UniProtKB	Q9BYG0	B3GNT5	enables	GO:0047256	GO_REF:0000003	IEA	EC:2.4.1.206	F	Lactosylceramide 1,3-N-acetyl-beta-D-glucosaminyltransferase	B3GNT5	protein	taxon:9606	20260727	UniProt		
UniProtKB	Q9BYG0	B3GNT5	enables	GO:0047256	GO_REF:0000116	IEA	RHEA:13905	F	Lactosylceramide 1,3-N-acetyl-beta-D-glucosaminyltransferase	B3GNT5	protein	taxon:9606	20260727	RHEA		
UniProtKB	Q9BYG0	B3GNT5	enables	GO:0047256	GO_REF:0000117	IEA	ARBA:ARBA00098385	F	Lactosylceramide 1,3-N-acetyl-beta-D-glucosaminyltransferase	B3GNT5	protein	taxon:9606	20260727	UniProt		
UniProtKB	Q9BYG0	B3GNT5	enables	GO:0047256	PMID:11283017	EXP		F	Lactosylceramide 1,3-N-acetyl-beta-D-glucosaminyltransferase	B3GNT5	protein	taxon:9606	20240916	UniProt		
UniProtKB	Q9BYG0	B3GNT5	enables	GO:0047256	PMID:11384981	IDA		F	Lactosylceramide 1,3-N-acetyl-beta-D-glucosaminyltransferase	B3GNT5	protein	taxon:9606	20240424	UniProt		
UniProtKB	Q9BYG0	B3GNT5	enables	GO:0047256	Reactome:R-HSA-9846501	TAS		F	Lactosylceramide 1,3-N-acetyl-beta-D-glucosaminyltransferase	B3GNT5	protein	taxon:9606	20260222	Reactome		
UniProtKB	Q9BYG0	B3GNT5	involved_in	GO:0006688	Reactome:R-HSA-9840309	TAS		P	Lactosylceramide 1,3-N-acetyl-beta-D-glucosaminyltransferase	B3GNT5	protein	taxon:9606	20260316	Reactome		
UniProtKB	Q9BYG0	B3GNT5	involved_in	GO:0007417	PMID:11384981	IDA		P	Lactosylceramide 1,3-N-acetyl-beta-D-glucosaminyltransferase	B3GNT5	protein	taxon:9606	20031216	UniProt		
UniProtKB	Q9BYG0	B3GNT5	involved_in	GO:0009101	GO_REF:0000002	IEA	InterPro:IPR002659	P	Lactosylceramide 1,3-N-acetyl-beta-D-glucosaminyltransferase	B3GNT5	protein	taxon:9606	20260727	InterPro		
UniProtKB	Q9BYG0	B3GNT5	involved_in	GO:0009101	PMID:11384981	TAS		P	Lactosylceramide 1,3-N-acetyl-beta-D-glucosaminyltransferase	B3GNT5	protein	taxon:9606	20031216	UniProt		
UniProtKB	Q9BYG0	B3GNT5	involved_in	GO:0009247	PMID:11384981	TAS		P	Lactosylceramide 1,3-N-acetyl-beta-D-glucosaminyltransferase	B3GNT5	protein	taxon:9606	20031216	UniProt		
UniProtKB	Q9BYG0	B3GNT5	involved_in	GO:0030148	GO_REF:0000117	IEA	ARBA:ARBA00027455	P	Lactosylceramide 1,3-N-acetyl-beta-D-glucosaminyltransferase	B3GNT5	protein	taxon:9606	20260727	UniProt		
UniProtKB	Q9BYG0	B3GNT5	involved_in	GO:1901135	GO_REF:0000117	IEA	ARBA:ARBA00026297	P	Lactosylceramide 1,3-N-acetyl-beta-D-glucosaminyltransferase	B3GNT5	protein	taxon:9606	20260727	UniProt		
UniProtKB	Q9BYG0	B3GNT5	is_active_in	GO:0000139	GO_REF:0000033	IBA	AGI_LocusCode:AT1G26810|AGI_LocusCode:AT1G27120|AGI_LocusCode:AT1G32930|AGI_LocusCode:AT1G74800|AGI_LocusCode:AT3G06440|AGI_LocusCode:AT4G21060|AGI_LocusCode:AT5G53340|AGI_LocusCode:AT5G62620|MGI:MGI:1349403|PANTHER:PTN000130249	C	Lactosylceramide 1,3-N-acetyl-beta-D-glucosaminyltransferase	B3GNT5	protein	taxon:9606	20260528	GO_Central		
UniProtKB	Q9BYG0	B3GNT5	located_in	GO:0000139	GO_REF:0000044	IEA	UniProtKB-SubCell:SL-0134	C	Lactosylceramide 1,3-N-acetyl-beta-D-glucosaminyltransferase	B3GNT5	protein	taxon:9606	20260727	UniProt		
UniProtKB	Q9BYG0	B3GNT5	located_in	GO:0000139	Reactome:R-HSA-9846501	TAS		C	Lactosylceramide 1,3-N-acetyl-beta-D-glucosaminyltransferase	B3GNT5	protein	taxon:9606	20231011	Reactome		
UniProtKB	Q9BYG0	B3GNT5	located_in	GO:0016020	GO_REF:0000002	IEA	InterPro:IPR002659	C	Lactosylceramide 1,3-N-acetyl-beta-D-glucosaminyltransferase	B3GNT5	protein	taxon:9606	20260727	InterPro		
UniProtKB	Q9BYG3	NIFK	enables	GO:0003676	GO_REF:0000002	IEA	InterPro:IPR035979	F	MKI67 FHA domain-interacting nucleolar phosphoprotein	NIFK|MKI67IP|NOPP34	protein	taxon:9606	20260727	InterPro		
UniProtKB	Q9BYG3	NIFK	enables	GO:0003723	GO_REF:0000002	IEA	InterPro:IPR000504	F	MKI67 FHA domain-interacting nucleolar phosphoprotein	NIFK|MKI67IP|NOPP34	protein	taxon:9606	20260727	InterPro		
UniProtKB	Q9BYG3	NIFK	enables	GO:0003723	GO_REF:0000033	IBA	PANTHER:PTN002549347|SGD:S000005054|UniProtKB:Q9BYG3	F	MKI67 FHA domain-interacting nucleolar phosphoprotein	NIFK|MKI67IP|NOPP34	protein	taxon:9606	20250904	GO_Central		
UniProtKB	Q9BYG3	NIFK	enables	GO:0003723	PMID:11342549	IDA		F	MKI67 FHA domain-interacting nucleolar phosphoprotein	NIFK|MKI67IP|NOPP34	protein	taxon:9606	20031216	UniProt		
UniProtKB	Q9BYG3	NIFK	enables	GO:0003723	PMID:22658674	HDA		F	MKI67 FHA domain-interacting nucleolar phosphoprotein	NIFK|MKI67IP|NOPP34	protein	taxon:9606	20140203	UniProt		
UniProtKB	Q9BYG3	NIFK	enables	GO:0003723	PMID:22681889	HDA		F	MKI67 FHA domain-interacting nucleolar phosphoprotein	NIFK|MKI67IP|NOPP34	protein	taxon:9606	20140203	UniProt		
UniProtKB	Q9BYG3	NIFK	enables	GO:0005515	PMID:11342549	IPI	UniProtKB:P46013	F	MKI67 FHA domain-interacting nucleolar phosphoprotein	NIFK|MKI67IP|NOPP34	protein	taxon:9606	20031216	UniProt		
UniProtKB	Q9BYG3	NIFK	enables	GO:0005515	PMID:16244663	IPI	UniProtKB:P46013	F	MKI67 FHA domain-interacting nucleolar phosphoprotein	NIFK|MKI67IP|NOPP34	protein	taxon:9606	20220214	DisProt		
UniProtKB	Q9BYG3	NIFK	enables	GO:0005515	PMID:16244663	IPI	UniProtKB:P46013	F	MKI67 FHA domain-interacting nucleolar phosphoprotein	NIFK|MKI67IP|NOPP34	protein	taxon:9606	20260725	IntAct	occurs_in(GO:0005634)	
UniProtKB	Q9BYG3	NIFK	enables	GO:0005515	PMID:25416956	IPI	UniProtKB:Q15025	F	MKI67 FHA domain-interacting nucleolar phosphoprotein	NIFK|MKI67IP|NOPP34	protein	taxon:9606	20260725	IntAct		
UniProtKB	Q9BYG3	NIFK	enables	GO:0005515	PMID:26949251	IPI	UniProtKB:P46013	F	MKI67 FHA domain-interacting nucleolar phosphoprotein	NIFK|MKI67IP|NOPP34	protein	taxon:9606	20260725	IntAct	occurs_in(GO:0005634)	
UniProtKB	Q9BYG3	NIFK	involved_in	GO:0009303	PMID:11342549	NAS		P	MKI67 FHA domain-interacting nucleolar phosphoprotein	NIFK|MKI67IP|NOPP34	protein	taxon:9606	20031216	UniProt		
UniProtKB	Q9BYG3	NIFK	involved_in	GO:0016072	PMID:11342549	NAS		P	MKI67 FHA domain-interacting nucleolar phosphoprotein	NIFK|MKI67IP|NOPP34	protein	taxon:9606	20031216	UniProt		
UniProtKB	Q9BYG3	NIFK	involved_in	GO:0065003	PMID:11342549	NAS		P	MKI67 FHA domain-interacting nucleolar phosphoprotein	NIFK|MKI67IP|NOPP34	protein	taxon:9606	20031216	UniProt		
UniProtKB	Q9BYG3	NIFK	is_active_in	GO:0005730	GO_REF:0000033	IBA	PANTHER:PTN002549347|SGD:S000005054|UniProtKB:Q57VZ0|UniProtKB:Q9BYG3	C	MKI67 FHA domain-interacting nucleolar phosphoprotein	NIFK|MKI67IP|NOPP34	protein	taxon:9606	20260530	GO_Central		
UniProtKB	Q9BYG3	NIFK	located_in	GO:0000794	PMID:11342549	IDA		C	MKI67 FHA domain-interacting nucleolar phosphoprotein	NIFK|MKI67IP|NOPP34	protein	taxon:9606	20031216	UniProt		
UniProtKB	Q9BYG3	NIFK	located_in	GO:0005654	PMID:11342549	IDA		C	MKI67 FHA domain-interacting nucleolar phosphoprotein	NIFK|MKI67IP|NOPP34	protein	taxon:9606	20031216	UniProt		
UniProtKB	Q9BYG3	NIFK	located_in	GO:0005694	GO_REF:0000044	IEA	UniProtKB-SubCell:SL-0468	C	MKI67 FHA domain-interacting nucleolar phosphoprotein	NIFK|MKI67IP|NOPP34	protein	taxon:9606	20260727	UniProt		
UniProtKB	Q9BYG3	NIFK	located_in	GO:0005694	GO_REF:0000052	IDA		C	MKI67 FHA domain-interacting nucleolar phosphoprotein	NIFK|MKI67IP|NOPP34	protein	taxon:9606	20251115	HPA		
UniProtKB	Q9BYG3	NIFK	located_in	GO:0005730	GO_REF:0000044	IEA	UniProtKB-SubCell:SL-0188	C	MKI67 FHA domain-interacting nucleolar phosphoprotein	NIFK|MKI67IP|NOPP34	protein	taxon:9606	20260727	UniProt		
UniProtKB	Q9BYG3	NIFK	located_in	GO:0005730	GO_REF:0000052	IDA		C	MKI67 FHA domain-interacting nucleolar phosphoprotein	NIFK|MKI67IP|NOPP34	protein	taxon:9606	20251115	HPA		
UniProtKB	Q9BYG3	NIFK	located_in	GO:0005730	PMID:11342549	IDA		C	MKI67 FHA domain-interacting nucleolar phosphoprotein	NIFK|MKI67IP|NOPP34	protein	taxon:9606	20031216	UniProt		
UniProtKB	Q9BYG3	NIFK	located_in	GO:0005737	PMID:11342549	IDA		C	MKI67 FHA domain-interacting nucleolar phosphoprotein	NIFK|MKI67IP|NOPP34	protein	taxon:9606	20031216	UniProt		
UniProtKB	Q9BYG4	PARD6G	enables	GO:0005515	PMID:11260256	IPI	UniProtKB:P41743	F	Partitioning defective 6 homolog gamma	PARD6G|PAR6G	protein	taxon:9606	20260725	IntAct		
UniProtKB	Q9BYG4	PARD6G	enables	GO:0005515	PMID:11260256	IPI	UniProtKB:P60953	F	Partitioning defective 6 homolog gamma	PARD6G|PAR6G	protein	taxon:9606	20260725	IntAct		
UniProtKB	Q9BYG4	PARD6G	enables	GO:0005515	PMID:11260256	IPI	UniProtKB:P63000	F	Partitioning defective 6 homolog gamma	PARD6G|PAR6G	protein	taxon:9606	20260725	IntAct		
UniProtKB	Q9BYG4	PARD6G	enables	GO:0005515	PMID:14676191	IPI	UniProtKB:P41743	F	Partitioning defective 6 homolog gamma	PARD6G|PAR6G	protein	taxon:9606	20260725	IntAct		
UniProtKB	Q9BYG4	PARD6G	enables	GO:0005515	PMID:14676191	IPI	UniProtKB:P60953	F	Partitioning defective 6 homolog gamma	PARD6G|PAR6G	protein	taxon:9606	20260725	IntAct		
UniProtKB	Q9BYG4	PARD6G	enables	GO:0005515	PMID:14676191	IPI	UniProtKB:Q04917	F	Partitioning defective 6 homolog gamma	PARD6G|PAR6G	protein	taxon:9606	20260725	IntAct		
UniProtKB	Q9BYG4	PARD6G	enables	GO:0005515	PMID:14676191	IPI	UniProtKB:Q05513	F	Partitioning defective 6 homolog gamma	PARD6G|PAR6G	protein	taxon:9606	20260725	IntAct		
UniProtKB	Q9BYG4	PARD6G	enables	GO:0005515	PMID:14676191	IPI	UniProtKB:Q7KZI7	F	Partitioning defective 6 homolog gamma	PARD6G|PAR6G	protein	taxon:9606	20260725	IntAct		
UniProtKB	Q9BYG4	PARD6G	enables	GO:0005515	PMID:14676191	IPI	UniProtKB:Q8TEW0	F	Partitioning defective 6 homolog gamma	PARD6G|PAR6G	protein	taxon:9606	20260725	IntAct		
UniProtKB	Q9BYG4	PARD6G	enables	GO:0005515	PMID:14676191	IPI	UniProtKB:Q96L34	F	Partitioning defective 6 homolog gamma	PARD6G|PAR6G	protein	taxon:9606	20260725	IntAct		
UniProtKB	Q9BYG4	PARD6G	enables	GO:0005515	PMID:17057644	IPI	UniProtKB:Q05513	F	Partitioning defective 6 homolog gamma	PARD6G|PAR6G	protein	taxon:9606	20260725	IntAct		
UniProtKB	Q9BYG4	PARD6G	enables	GO:0005515	PMID:25852190	IPI	UniProtKB:Q05513	F	Partitioning defective 6 homolog gamma	PARD6G|PAR6G	protein	taxon:9606	20260725	IntAct		
UniProtKB	Q9BYG4	PARD6G	enables	GO:0005515	PMID:28514442	IPI	UniProtKB:Q05513	F	Partitioning defective 6 homolog gamma	PARD6G|PAR6G	protein	taxon:9606	20260725	IntAct		
UniProtKB	Q9BYG4	PARD6G	enables	GO:0005515	PMID:31980649	IPI	UniProtKB:P41743	F	Partitioning defective 6 homolog gamma	PARD6G|PAR6G	protein	taxon:9606	20260725	IntAct		
UniProtKB	Q9BYG4	PARD6G	enables	GO:0005515	PMID:31980649	IPI	UniProtKB:Q05513	F	Partitioning defective 6 homolog gamma	PARD6G|PAR6G	protein	taxon:9606	20260725	IntAct		
UniProtKB	Q9BYG4	PARD6G	enables	GO:0005515	PMID:32707033	IPI	UniProtKB:Q05513	F	Partitioning defective 6 homolog gamma	PARD6G|PAR6G	protein	taxon:9606	20260725	IntAct		
UniProtKB	Q9BYG4	PARD6G	enables	GO:0005515	PMID:33961781	IPI	UniProtKB:Q05513	F	Partitioning defective 6 homolog gamma	PARD6G|PAR6G	protein	taxon:9606	20260725	IntAct		
UniProtKB	Q9BYG4	PARD6G	involved_in	GO:0007098	GO_REF:0000033	IBA	PANTHER:PTN001019969|UniProtKB:Q9NPB6	P	Partitioning defective 6 homolog gamma	PARD6G|PAR6G	protein	taxon:9606	20170420	GO_Central		
UniProtKB	Q9BYG4	PARD6G	involved_in	GO:0007163	GO_REF:0000033	IBA	PANTHER:PTN001019968|UniProtKB:Q9NPB6	P	Partitioning defective 6 homolog gamma	PARD6G|PAR6G	protein	taxon:9606	20211216	GO_Central		
UniProtKB	Q9BYG4	PARD6G	involved_in	GO:0060341	GO_REF:0000033	IBA	PANTHER:PTN001019968|RGD:1303273	P	Partitioning defective 6 homolog gamma	PARD6G|PAR6G	protein	taxon:9606	20250903	GO_Central		
UniProtKB	Q9BYG4	PARD6G	is_active_in	GO:0005634	GO_REF:0000033	IBA	MGI:MGI:1927223|MGI:MGI:2135605|PANTHER:PTN001019968|ZFIN:ZDB-GENE-010319-35	C	Partitioning defective 6 homolog gamma	PARD6G|PAR6G	protein	taxon:9606	20171005	GO_Central		
UniProtKB	Q9BYG4	PARD6G	is_active_in	GO:0005938	GO_REF:0000033	IBA	MGI:MGI:1927223|MGI:MGI:2135605|PANTHER:PTN001019968	C	Partitioning defective 6 homolog gamma	PARD6G|PAR6G	protein	taxon:9606	20200808	GO_Central		
UniProtKB	Q9BYG4	PARD6G	is_active_in	GO:0016324	GO_REF:0000033	IBA	MGI:MGI:2135605|PANTHER:PTN001019968|ZFIN:ZDB-GENE-010319-35|ZFIN:ZDB-GENE-050923-1|ZFIN:ZDB-GENE-070705-215|ZFIN:ZDB-GENE-090312-133	C	Partitioning defective 6 homolog gamma	PARD6G|PAR6G	protein	taxon:9606	20171005	GO_Central		
UniProtKB	Q9BYG4	PARD6G	located_in	GO:0005737	GO_REF:0000044	IEA	UniProtKB-SubCell:SL-0086	C	Partitioning defective 6 homolog gamma	PARD6G|PAR6G	protein	taxon:9606	20260727	UniProt		
UniProtKB	Q9BYG4	PARD6G	located_in	GO:0005829	Reactome:R-HSA-419981	TAS		C	Partitioning defective 6 homolog gamma	PARD6G|PAR6G	protein	taxon:9606	20130516	Reactome		
UniProtKB	Q9BYG4	PARD6G	located_in	GO:0005886	GO_REF:0000044	IEA	UniProtKB-SubCell:SL-0039	C	Partitioning defective 6 homolog gamma	PARD6G|PAR6G	protein	taxon:9606	20260727	UniProt		
UniProtKB	Q9BYG4	PARD6G	located_in	GO:0005886	Reactome:R-HSA-419981	TAS		C	Partitioning defective 6 homolog gamma	PARD6G|PAR6G	protein	taxon:9606	20130516	Reactome		
UniProtKB	Q9BYG4	PARD6G	located_in	GO:0005923	GO_REF:0000044	IEA	UniProtKB-SubCell:SL-0265	C	Partitioning defective 6 homolog gamma	PARD6G|PAR6G	protein	taxon:9606	20260727	UniProt		
UniProtKB	Q9BYG4	PARD6G	located_in	GO:0070160	PMID:11257119	NAS		C	Partitioning defective 6 homolog gamma	PARD6G|PAR6G	protein	taxon:9606	20250731	ComplexPortal		
UniProtKB	Q9BYG5	PARD6B	enables	GO:0005515	PMID:11260256	IPI	UniProtKB:P41743	F	Partitioning defective 6 homolog beta	PARD6B|PAR6B	protein	taxon:9606	20260725	IntAct		
UniProtKB	Q9BYG5	PARD6B	enables	GO:0005515	PMID:11260256	IPI	UniProtKB:P60953	F	Partitioning defective 6 homolog beta	PARD6B|PAR6B	protein	taxon:9606	20260725	IntAct		
UniProtKB	Q9BYG5	PARD6B	enables	GO:0005515	PMID:11260256	IPI	UniProtKB:P63000	F	Partitioning defective 6 homolog beta	PARD6B|PAR6B	protein	taxon:9606	20260725	IntAct		
UniProtKB	Q9BYG5	PARD6B	enables	GO:0005515	PMID:11260256	IPI	UniProtKB:Q05513	F	Partitioning defective 6 homolog beta	PARD6B|PAR6B	protein	taxon:9606	20260725	IntAct		
UniProtKB	Q9BYG5	PARD6B	enables	GO:0005515	PMID:12725730	IPI	UniProtKB:Q6P1M3	F	Partitioning defective 6 homolog beta	PARD6B|PAR6B	protein	taxon:9606	20120708	UniProt		
UniProtKB	Q9BYG5	PARD6B	enables	GO:0005515	PMID:14676191	IPI	UniProtKB:P41743	F	Partitioning defective 6 homolog beta	PARD6B|PAR6B	protein	taxon:9606	20260725	IntAct		
UniProtKB	Q9BYG5	PARD6B	enables	GO:0005515	PMID:14676191	IPI	UniProtKB:P60953	F	Partitioning defective 6 homolog beta	PARD6B|PAR6B	protein	taxon:9606	20260725	IntAct		
UniProtKB	Q9BYG5	PARD6B	enables	GO:0005515	PMID:14676191	IPI	UniProtKB:Q04917	F	Partitioning defective 6 homolog beta	PARD6B|PAR6B	protein	taxon:9606	20260725	IntAct		
UniProtKB	Q9BYG5	PARD6B	enables	GO:0005515	PMID:14676191	IPI	UniProtKB:Q05513	F	Partitioning defective 6 homolog beta	PARD6B|PAR6B	protein	taxon:9606	20260725	IntAct		
UniProtKB	Q9BYG5	PARD6B	enables	GO:0005515	PMID:14676191	IPI	UniProtKB:Q8ND90	F	Partitioning defective 6 homolog beta	PARD6B|PAR6B	protein	taxon:9606	20260725	IntAct		
UniProtKB	Q9BYG5	PARD6B	enables	GO:0005515	PMID:14676191	IPI	UniProtKB:Q8TEW0	F	Partitioning defective 6 homolog beta	PARD6B|PAR6B	protein	taxon:9606	20260725	IntAct		
UniProtKB	Q9BYG5	PARD6B	enables	GO:0005515	PMID:14676191	IPI	UniProtKB:Q9UGM3	F	Partitioning defective 6 homolog beta	PARD6B|PAR6B	protein	taxon:9606	20061205	UniProt		
UniProtKB	Q9BYG5	PARD6B	enables	GO:0005515	PMID:15254234	IPI	UniProtKB:Q9H8V3	F	Partitioning defective 6 homolog beta	PARD6B|PAR6B	protein	taxon:9606	20110729	UniProt		
UniProtKB	Q9BYG5	PARD6B	enables	GO:0005515	PMID:20936779	IPI	UniProtKB:P60953	F	Partitioning defective 6 homolog beta	PARD6B|PAR6B	protein	taxon:9606	20260725	IntAct		
UniProtKB	Q9BYG5	PARD6B	enables	GO:0005515	PMID:25416956	IPI	UniProtKB:P41743	F	Partitioning defective 6 homolog beta	PARD6B|PAR6B	protein	taxon:9606	20260725	IntAct		
UniProtKB	Q9BYG5	PARD6B	enables	GO:0005515	PMID:25416956	IPI	UniProtKB:P60953	F	Partitioning defective 6 homolog beta	PARD6B|PAR6B	protein	taxon:9606	20260725	IntAct		
UniProtKB	Q9BYG5	PARD6B	enables	GO:0005515	PMID:25416956	IPI	UniProtKB:Q08379	F	Partitioning defective 6 homolog beta	PARD6B|PAR6B	protein	taxon:9606	20260725	IntAct		
UniProtKB	Q9BYG5	PARD6B	enables	GO:0005515	PMID:25416956	IPI	UniProtKB:Q8TAP6	F	Partitioning defective 6 homolog beta	PARD6B|PAR6B	protein	taxon:9606	20260725	IntAct		
UniProtKB	Q9BYG5	PARD6B	enables	GO:0005515	PMID:25416956	IPI	UniProtKB:Q9H4E5	F	Partitioning defective 6 homolog beta	PARD6B|PAR6B	protein	taxon:9606	20260725	IntAct		
UniProtKB	Q9BYG5	PARD6B	enables	GO:0005515	PMID:25852190	IPI	UniProtKB:Q05513	F	Partitioning defective 6 homolog beta	PARD6B|PAR6B	protein	taxon:9606	20260725	IntAct		
UniProtKB	Q9BYG5	PARD6B	enables	GO:0005515	PMID:26496610	IPI	UniProtKB:P41743	F	Partitioning defective 6 homolog beta	PARD6B|PAR6B	protein	taxon:9606	20260725	IntAct		
UniProtKB	Q9BYG5	PARD6B	enables	GO:0005515	PMID:26496610	IPI	UniProtKB:Q04917	F	Partitioning defective 6 homolog beta	PARD6B|PAR6B	protein	taxon:9606	20260725	IntAct		
UniProtKB	Q9BYG5	PARD6B	enables	GO:0005515	PMID:26496610	IPI	UniProtKB:Q8TEW0	F	Partitioning defective 6 homolog beta	PARD6B|PAR6B	protein	taxon:9606	20260725	IntAct		
UniProtKB	Q9BYG5	PARD6B	enables	GO:0005515	PMID:27107012	IPI	UniProtKB:Q05513	F	Partitioning defective 6 homolog beta	PARD6B|PAR6B	protein	taxon:9606	20260725	IntAct		
UniProtKB	Q9BYG5	PARD6B	enables	GO:0005515	PMID:28514442	IPI	UniProtKB:P41743	F	Partitioning defective 6 homolog beta	PARD6B|PAR6B	protein	taxon:9606	20260725	IntAct		
UniProtKB	Q9BYG5	PARD6B	enables	GO:0005515	PMID:28514442	IPI	UniProtKB:Q05513	F	Partitioning defective 6 homolog beta	PARD6B|PAR6B	protein	taxon:9606	20260725	IntAct		
UniProtKB	Q9BYG5	PARD6B	enables	GO:0005515	PMID:31980649	IPI	UniProtKB:P41743	F	Partitioning defective 6 homolog beta	PARD6B|PAR6B	protein	taxon:9606	20260725	IntAct		
UniProtKB	Q9BYG5	PARD6B	enables	GO:0005515	PMID:31980649	IPI	UniProtKB:Q05513	F	Partitioning defective 6 homolog beta	PARD6B|PAR6B	protein	taxon:9606	20260725	IntAct		
UniProtKB	Q9BYG5	PARD6B	enables	GO:0005515	PMID:32296183	IPI	UniProtKB:O75031	F	Partitioning defective 6 homolog beta	PARD6B|PAR6B	protein	taxon:9606	20260725	IntAct		
UniProtKB	Q9BYG5	PARD6B	enables	GO:0005515	PMID:32296183	IPI	UniProtKB:P17081	F	Partitioning defective 6 homolog beta	PARD6B|PAR6B	protein	taxon:9606	20260725	IntAct		
UniProtKB	Q9BYG5	PARD6B	enables	GO:0005515	PMID:32296183	IPI	UniProtKB:P41743	F	Partitioning defective 6 homolog beta	PARD6B|PAR6B	protein	taxon:9606	20260725	IntAct		
UniProtKB	Q9BYG5	PARD6B	enables	GO:0005515	PMID:32296183	IPI	UniProtKB:P60763	F	Partitioning defective 6 homolog beta	PARD6B|PAR6B	protein	taxon:9606	20260725	IntAct		
UniProtKB	Q9BYG5	PARD6B	enables	GO:0005515	PMID:32296183	IPI	UniProtKB:P60953	F	Partitioning defective 6 homolog beta	PARD6B|PAR6B	protein	taxon:9606	20260725	IntAct		
UniProtKB	Q9BYG5	PARD6B	enables	GO:0005515	PMID:32296183	IPI	UniProtKB:Q05513	F	Partitioning defective 6 homolog beta	PARD6B|PAR6B	protein	taxon:9606	20260725	IntAct		
UniProtKB	Q9BYG5	PARD6B	enables	GO:0005515	PMID:32296183	IPI	UniProtKB:Q86WH2	F	Partitioning defective 6 homolog beta	PARD6B|PAR6B	protein	taxon:9606	20260725	IntAct		
UniProtKB	Q9BYG5	PARD6B	enables	GO:0005515	PMID:32296183	IPI	UniProtKB:Q8N9N5-2	F	Partitioning defective 6 homolog beta	PARD6B|PAR6B	protein	taxon:9606	20260725	IntAct		
UniProtKB	Q9BYG5	PARD6B	enables	GO:0005515	PMID:32296183	IPI	UniProtKB:Q8NAM6	F	Partitioning defective 6 homolog beta	PARD6B|PAR6B	protein	taxon:9606	20260725	IntAct		
UniProtKB	Q9BYG5	PARD6B	enables	GO:0005515	PMID:32296183	IPI	UniProtKB:Q8TAP6	F	Partitioning defective 6 homolog beta	PARD6B|PAR6B	protein	taxon:9606	20260725	IntAct		
UniProtKB	Q9BYG5	PARD6B	enables	GO:0005515	PMID:32296183	IPI	UniProtKB:Q96A72	F	Partitioning defective 6 homolog beta	PARD6B|PAR6B	protein	taxon:9606	20260725	IntAct		
UniProtKB	Q9BYG5	PARD6B	enables	GO:0005515	PMID:32296183	IPI	UniProtKB:Q96IK5	F	Partitioning defective 6 homolog beta	PARD6B|PAR6B	protein	taxon:9606	20260725	IntAct		
UniProtKB	Q9BYG5	PARD6B	enables	GO:0005515	PMID:32296183	IPI	UniProtKB:Q96NE9-2	F	Partitioning defective 6 homolog beta	PARD6B|PAR6B	protein	taxon:9606	20260725	IntAct		
UniProtKB	Q9BYG5	PARD6B	enables	GO:0005515	PMID:32296183	IPI	UniProtKB:Q96RU7	F	Partitioning defective 6 homolog beta	PARD6B|PAR6B	protein	taxon:9606	20260725	IntAct		
UniProtKB	Q9BYG5	PARD6B	enables	GO:0005515	PMID:32296183	IPI	UniProtKB:Q9BXL8	F	Partitioning defective 6 homolog beta	PARD6B|PAR6B	protein	taxon:9606	20260725	IntAct		
UniProtKB	Q9BYG5	PARD6B	enables	GO:0005515	PMID:32296183	IPI	UniProtKB:Q9H4E5	F	Partitioning defective 6 homolog beta	PARD6B|PAR6B	protein	taxon:9606	20260725	IntAct		
UniProtKB	Q9BYG5	PARD6B	enables	GO:0005515	PMID:32296183	IPI	UniProtKB:Q9UPQ4-2	F	Partitioning defective 6 homolog beta	PARD6B|PAR6B	protein	taxon:9606	20260725	IntAct		
UniProtKB	Q9BYG5	PARD6B	enables	GO:0005515	PMID:32707033	IPI	UniProtKB:Q05513	F	Partitioning defective 6 homolog beta	PARD6B|PAR6B	protein	taxon:9606	20260725	IntAct		
UniProtKB	Q9BYG5	PARD6B	enables	GO:0005515	PMID:33961781	IPI	UniProtKB:P41743	F	Partitioning defective 6 homolog beta	PARD6B|PAR6B	protein	taxon:9606	20260725	IntAct		
UniProtKB	Q9BYG5	PARD6B	enables	GO:0005515	PMID:33961781	IPI	UniProtKB:Q05513	F	Partitioning defective 6 homolog beta	PARD6B|PAR6B	protein	taxon:9606	20260725	IntAct		
UniProtKB	Q9BYG5	PARD6B	enables	GO:0005515	PMID:33961781	IPI	UniProtKB:Q8TEW0	F	Partitioning defective 6 homolog beta	PARD6B|PAR6B	protein	taxon:9606	20260725	IntAct		
UniProtKB	Q9BYG5	PARD6B	enables	GO:0005515	PMID:33961781	IPI	UniProtKB:Q9H4E5	F	Partitioning defective 6 homolog beta	PARD6B|PAR6B	protein	taxon:9606	20260725	IntAct		
UniProtKB	Q9BYG5	PARD6B	enables	GO:0005515	PMID:35271311	IPI	UniProtKB:P41743	F	Partitioning defective 6 homolog beta	PARD6B|PAR6B	protein	taxon:9606	20260725	IntAct		
UniProtKB	Q9BYG5	PARD6B	involved_in	GO:0007043	PMID:12545177	TAS		P	Partitioning defective 6 homolog beta	PARD6B|PAR6B	protein	taxon:9606	20040302	UniProt		
UniProtKB	Q9BYG5	PARD6B	involved_in	GO:0007098	GO_REF:0000033	IBA	PANTHER:PTN001019969|UniProtKB:Q9NPB6	P	Partitioning defective 6 homolog beta	PARD6B|PAR6B	protein	taxon:9606	20170420	GO_Central		
UniProtKB	Q9BYG5	PARD6B	involved_in	GO:0007163	GO_REF:0000033	IBA	PANTHER:PTN001019968|UniProtKB:Q9NPB6	P	Partitioning defective 6 homolog beta	PARD6B|PAR6B	protein	taxon:9606	20211216	GO_Central		
UniProtKB	Q9BYG5	PARD6B	involved_in	GO:0007163	PMID:14676191	TAS		P	Partitioning defective 6 homolog beta	PARD6B|PAR6B	protein	taxon:9606	20040302	UniProt		
UniProtKB	Q9BYG5	PARD6B	involved_in	GO:0007409	PMID:14676191	TAS		P	Partitioning defective 6 homolog beta	PARD6B|PAR6B	protein	taxon:9606	20040302	UniProt		
UniProtKB	Q9BYG5	PARD6B	involved_in	GO:0030334	PMID:14676191	TAS		P	Partitioning defective 6 homolog beta	PARD6B|PAR6B	protein	taxon:9606	20040302	UniProt		
UniProtKB	Q9BYG5	PARD6B	involved_in	GO:0060341	GO_REF:0000033	IBA	PANTHER:PTN001019968|RGD:1303273	P	Partitioning defective 6 homolog beta	PARD6B|PAR6B	protein	taxon:9606	20250903	GO_Central		
UniProtKB	Q9BYG5	PARD6B	involved_in	GO:0065003	PMID:12545177	IDA		P	Partitioning defective 6 homolog beta	PARD6B|PAR6B	protein	taxon:9606	20040302	UniProt		
UniProtKB	Q9BYG5	PARD6B	is_active_in	GO:0005634	GO_REF:0000033	IBA	MGI:MGI:1927223|MGI:MGI:2135605|PANTHER:PTN001019968|ZFIN:ZDB-GENE-010319-35	C	Partitioning defective 6 homolog beta	PARD6B|PAR6B	protein	taxon:9606	20171005	GO_Central		
UniProtKB	Q9BYG5	PARD6B	is_active_in	GO:0005938	GO_REF:0000033	IBA	MGI:MGI:1927223|MGI:MGI:2135605|PANTHER:PTN001019968	C	Partitioning defective 6 homolog beta	PARD6B|PAR6B	protein	taxon:9606	20200808	GO_Central		
UniProtKB	Q9BYG5	PARD6B	is_active_in	GO:0016324	GO_REF:0000033	IBA	MGI:MGI:2135605|PANTHER:PTN001019968|ZFIN:ZDB-GENE-010319-35|ZFIN:ZDB-GENE-050923-1|ZFIN:ZDB-GENE-070705-215|ZFIN:ZDB-GENE-090312-133	C	Partitioning defective 6 homolog beta	PARD6B|PAR6B	protein	taxon:9606	20171005	GO_Central		
UniProtKB	Q9BYG5	PARD6B	located_in	GO:0005634	GO_REF:0000107	IEA	UniProtKB:Q9JK83|ensembl:ENSMUSP00000052619	C	Partitioning defective 6 homolog beta	PARD6B|PAR6B	protein	taxon:9606	20260724	Ensembl		
UniProtKB	Q9BYG5	PARD6B	located_in	GO:0005737	GO_REF:0000044	IEA	UniProtKB-SubCell:SL-0086	C	Partitioning defective 6 homolog beta	PARD6B|PAR6B	protein	taxon:9606	20260727	UniProt		
UniProtKB	Q9BYG5	PARD6B	located_in	GO:0005829	GO_REF:0000052	IDA		C	Partitioning defective 6 homolog beta	PARD6B|PAR6B	protein	taxon:9606	20251115	HPA		
UniProtKB	Q9BYG5	PARD6B	located_in	GO:0005829	Reactome:R-HSA-419981	TAS		C	Partitioning defective 6 homolog beta	PARD6B|PAR6B	protein	taxon:9606	20130516	Reactome		
UniProtKB	Q9BYG5	PARD6B	located_in	GO:0005886	GO_REF:0000044	IEA	UniProtKB-SubCell:SL-0039	C	Partitioning defective 6 homolog beta	PARD6B|PAR6B	protein	taxon:9606	20260727	UniProt		
UniProtKB	Q9BYG5	PARD6B	located_in	GO:0005886	PMID:12545177	IDA		C	Partitioning defective 6 homolog beta	PARD6B|PAR6B	protein	taxon:9606	20040302	UniProt		
UniProtKB	Q9BYG5	PARD6B	located_in	GO:0005886	Reactome:R-HSA-419981	TAS		C	Partitioning defective 6 homolog beta	PARD6B|PAR6B	protein	taxon:9606	20130516	Reactome		
UniProtKB	Q9BYG5	PARD6B	located_in	GO:0005923	GO_REF:0000044	IEA	UniProtKB-SubCell:SL-0265	C	Partitioning defective 6 homolog beta	PARD6B|PAR6B	protein	taxon:9606	20260727	UniProt		
UniProtKB	Q9BYG5	PARD6B	located_in	GO:0005923	GO_REF:0000107	IEA	UniProtKB:Q9JK83|ensembl:ENSMUSP00000052619	C	Partitioning defective 6 homolog beta	PARD6B|PAR6B	protein	taxon:9606	20260724	Ensembl		
UniProtKB	Q9BYG5	PARD6B	located_in	GO:0005923	PMID:12545177	IDA		C	Partitioning defective 6 homolog beta	PARD6B|PAR6B	protein	taxon:9606	20040302	UniProt		
UniProtKB	Q9BYG5	PARD6B	located_in	GO:0005938	GO_REF:0000107	IEA	UniProtKB:Q9JK83|ensembl:ENSMUSP00000052619	C	Partitioning defective 6 homolog beta	PARD6B|PAR6B	protein	taxon:9606	20260724	Ensembl		
UniProtKB	Q9BYG5	PARD6B	located_in	GO:0016324	GO_REF:0000107	IEA	UniProtKB:Q9JK83|ensembl:ENSMUSP00000052619	C	Partitioning defective 6 homolog beta	PARD6B|PAR6B	protein	taxon:9606	20260724	Ensembl		
UniProtKB	Q9BYG5	PARD6B	located_in	GO:0045177	GO_REF:0000107	IEA	UniProtKB:Q9JK83|ensembl:ENSMUSP00000052619	C	Partitioning defective 6 homolog beta	PARD6B|PAR6B	protein	taxon:9606	20260724	Ensembl		
UniProtKB	Q9BYG5	PARD6B	located_in	GO:0070062	PMID:19056867	HDA		C	Partitioning defective 6 homolog beta	PARD6B|PAR6B	protein	taxon:9606	20131024	UniProt	part_of(UBERON:0001088)	
UniProtKB	Q9BYG5	PARD6B	located_in	GO:0070160	PMID:11257119	NAS		C	Partitioning defective 6 homolog beta	PARD6B|PAR6B	protein	taxon:9606	20250731	ComplexPortal		
UniProtKB	Q9BYG5	PARD6B	part_of	GO:0032991	GO_REF:0000107	IEA	UniProtKB:D4A2F2|ensembl:ENSRNOP00000014568	C	Partitioning defective 6 homolog beta	PARD6B|PAR6B	protein	taxon:9606	20260724	Ensembl		
UniProtKB	Q9BYG7	MRO	located_in	GO:0005730	GO_REF:0000044	IEA	UniProtKB-SubCell:SL-0188	C	Protein maestro	MRO|B29|C18orf3	protein	taxon:9606	20260727	UniProt		
UniProtKB	Q9BYG8	GSDMC	enables	GO:0001786	GO_REF:0000033	IBA	MGI:MGI:1916396|PANTHER:PTN000419132	F	Gasdermin-C	GSDMC|MLZE	protein	taxon:9606	20170601	GO_Central		
UniProtKB	Q9BYG8	GSDMC	enables	GO:0005546	GO_REF:0000033	IBA	MGI:MGI:1916396|PANTHER:PTN000419132|UniProtKB:P57764	F	Gasdermin-C	GSDMC|MLZE	protein	taxon:9606	20230111	GO_Central		
UniProtKB	Q9BYG8	GSDMC	enables	GO:0070273	GO_REF:0000033	IBA	MGI:MGI:1916396|PANTHER:PTN000419132|UniProtKB:P57764	F	Gasdermin-C	GSDMC|MLZE	protein	taxon:9606	20230111	GO_Central		
UniProtKB	Q9BYG8	GSDMC	involved_in	GO:0042742	GO_REF:0000033	IBA	MGI:MGI:1916396|PANTHER:PTN000419132|UniProtKB:Q8TAX9|UniProtKB:Q96QA5	P	Gasdermin-C	GSDMC|MLZE	protein	taxon:9606	20241120	GO_Central		
UniProtKB	Q9BYG8	GSDMC	involved_in	GO:0070269	GO_REF:0000033	IBA	MGI:MGI:1916396|MGI:MGI:2146102|MGI:MGI:3044668|PANTHER:PTN000419132|UniProtKB:P57764|UniProtKB:Q8TAX9|UniProtKB:Q96QA5|UniProtKB:Q9BYG8	P	Gasdermin-C	GSDMC|MLZE	protein	taxon:9606	20241120	GO_Central		
UniProtKB	Q9BYG8	GSDMC	located_in	GO:0005737	PMID:11223543	IDA		C	Gasdermin-C	GSDMC|MLZE	protein	taxon:9606	20051117	UniProt		
UniProtKB	Q9BYG8	GSDMC	located_in	GO:0005829	GO_REF:0000044	IEA	UniProtKB-SubCell:SL-0091	C	Gasdermin-C	GSDMC|MLZE	protein	taxon:9606	20260727	UniProt		
UniProtKB	Q9BYG8	GSDMC	located_in	GO:0005886	GO_REF:0000044	IEA	UniProtKB-SubCell:SL-0039	C	Gasdermin-C	GSDMC|MLZE	protein	taxon:9606	20260727	UniProt		
UniProtKB	Q9BYG8	GSDMC	located_in	GO:0005886	PMID:32929201	EXP		C	Gasdermin-C	GSDMC|MLZE	protein	taxon:9606	20240508	UniProt		
UniProtKB	Q9BYH1	SEZ6L	involved_in	GO:0008344	GO_REF:0000117	IEA	ARBA:ARBA00092011	P	Seizure 6-like protein	SEZ6L|KIAA0927|UNQ2542/PRO6094	protein	taxon:9606	20260727	UniProt		
UniProtKB	Q9BYH1	SEZ6L	involved_in	GO:0021680	GO_REF:0000117	IEA	ARBA:ARBA00084621	P	Seizure 6-like protein	SEZ6L|KIAA0927|UNQ2542/PRO6094	protein	taxon:9606	20260727	UniProt		
UniProtKB	Q9BYH1	SEZ6L	involved_in	GO:0060074	GO_REF:0000033	IBA	MGI:MGI:1935121|PANTHER:PTN002902337	P	Seizure 6-like protein	SEZ6L|KIAA0927|UNQ2542/PRO6094	protein	taxon:9606	20220106	GO_Central		
UniProtKB	Q9BYH1	SEZ6L	involved_in	GO:0060074	GO_REF:0000117	IEA	ARBA:ARBA00089592	P	Seizure 6-like protein	SEZ6L|KIAA0927|UNQ2542/PRO6094	protein	taxon:9606	20260727	UniProt		
UniProtKB	Q9BYH1	SEZ6L	is_active_in	GO:0005783	GO_REF:0000033	IBA	MGI:MGI:1935121|PANTHER:PTN002902337	C	Seizure 6-like protein	SEZ6L|KIAA0927|UNQ2542/PRO6094	protein	taxon:9606	20220106	GO_Central		
UniProtKB	Q9BYH1	SEZ6L	is_active_in	GO:0043025	GO_REF:0000033	IBA	MGI:MGI:1935121|PANTHER:PTN002902337	C	Seizure 6-like protein	SEZ6L|KIAA0927|UNQ2542/PRO6094	protein	taxon:9606	20220106	GO_Central		
UniProtKB	Q9BYH1	SEZ6L	located_in	GO:0005783	GO_REF:0000117	IEA	ARBA:ARBA00028672	C	Seizure 6-like protein	SEZ6L|KIAA0927|UNQ2542/PRO6094	protein	taxon:9606	20260727	UniProt		
UniProtKB	Q9BYH1	SEZ6L	located_in	GO:0005789	GO_REF:0000044	IEA	UniProtKB-SubCell:SL-0097	C	Seizure 6-like protein	SEZ6L|KIAA0927|UNQ2542/PRO6094	protein	taxon:9606	20260727	UniProt		
UniProtKB	Q9BYH1	SEZ6L	located_in	GO:0043025	GO_REF:0000117	IEA	ARBA:ARBA00027467	C	Seizure 6-like protein	SEZ6L|KIAA0927|UNQ2542/PRO6094	protein	taxon:9606	20260727	UniProt		
UniProtKB	Q9BYH8	NFKBIZ	enables	GO:0000978	GO_REF:0000107	IEA	UniProtKB:Q9EST8|ensembl:ENSMUSP00000110102	F	NF-kappa-B inhibitor zeta	NFKBIZ|IKBZ|INAP|MAIL	protein	taxon:9606	20260724	Ensembl		
UniProtKB	Q9BYH8	NFKBIZ	enables	GO:0000987	GO_REF:0000107	IEA	UniProtKB:Q9EST8|ensembl:ENSMUSP00000110102	F	NF-kappa-B inhibitor zeta	NFKBIZ|IKBZ|INAP|MAIL	protein	taxon:9606	20260724	Ensembl		
UniProtKB	Q9BYH8	NFKBIZ	enables	GO:0003677	GO_REF:0000002	IEA	InterPro:IPR047571	F	NF-kappa-B inhibitor zeta	NFKBIZ|IKBZ|INAP|MAIL	protein	taxon:9606	20260727	InterPro		
UniProtKB	Q9BYH8	NFKBIZ	enables	GO:0003712	GO_REF:0000107	IEA	UniProtKB:Q9EST8|ensembl:ENSMUSP00000110102	F	NF-kappa-B inhibitor zeta	NFKBIZ|IKBZ|INAP|MAIL	protein	taxon:9606	20260724	Ensembl		
UniProtKB	Q9BYH8	NFKBIZ	enables	GO:0005515	PMID:25107474	IPI	UniProtKB:B1AXD8	F	NF-kappa-B inhibitor zeta	NFKBIZ|IKBZ|INAP|MAIL	protein	taxon:9606	20260725	IntAct		
UniProtKB	Q9BYH8	NFKBIZ	enables	GO:0070974	GO_REF:0000002	IEA	InterPro:IPR047571	F	NF-kappa-B inhibitor zeta	NFKBIZ|IKBZ|INAP|MAIL	protein	taxon:9606	20260727	InterPro		
UniProtKB	Q9BYH8	NFKBIZ	involved_in	GO:0002224	GO_REF:0000107	IEA	UniProtKB:Q9EST8|ensembl:ENSMUSP00000110102	P	NF-kappa-B inhibitor zeta	NFKBIZ|IKBZ|INAP|MAIL	protein	taxon:9606	20260724	Ensembl		
UniProtKB	Q9BYH8	NFKBIZ	involved_in	GO:0002250	GO_REF:0000107	IEA	UniProtKB:Q9EST8|ensembl:ENSMUSP00000110102	P	NF-kappa-B inhibitor zeta	NFKBIZ|IKBZ|INAP|MAIL	protein	taxon:9606	20260724	Ensembl		
UniProtKB	Q9BYH8	NFKBIZ	involved_in	GO:0002285	GO_REF:0000107	IEA	UniProtKB:Q9EST8|ensembl:ENSMUSP00000110102	P	NF-kappa-B inhibitor zeta	NFKBIZ|IKBZ|INAP|MAIL	protein	taxon:9606	20260724	Ensembl		
UniProtKB	Q9BYH8	NFKBIZ	involved_in	GO:0002317	GO_REF:0000107	IEA	UniProtKB:Q9EST8|ensembl:ENSMUSP00000110102	P	NF-kappa-B inhibitor zeta	NFKBIZ|IKBZ|INAP|MAIL	protein	taxon:9606	20260724	Ensembl		
UniProtKB	Q9BYH8	NFKBIZ	involved_in	GO:0002456	GO_REF:0000107	IEA	UniProtKB:Q9EST8|ensembl:ENSMUSP00000110102	P	NF-kappa-B inhibitor zeta	NFKBIZ|IKBZ|INAP|MAIL	protein	taxon:9606	20260724	Ensembl		
UniProtKB	Q9BYH8	NFKBIZ	involved_in	GO:0002544	GO_REF:0000107	IEA	UniProtKB:Q9EST8|ensembl:ENSMUSP00000110102	P	NF-kappa-B inhibitor zeta	NFKBIZ|IKBZ|INAP|MAIL	protein	taxon:9606	20260724	Ensembl		
UniProtKB	Q9BYH8	NFKBIZ	involved_in	GO:0006325	GO_REF:0000107	IEA	UniProtKB:Q9EST8|ensembl:ENSMUSP00000110102	P	NF-kappa-B inhibitor zeta	NFKBIZ|IKBZ|INAP|MAIL	protein	taxon:9606	20260724	Ensembl		
UniProtKB	Q9BYH8	NFKBIZ	involved_in	GO:0006338	GO_REF:0000107	IEA	UniProtKB:Q9EST8|ensembl:ENSMUSP00000110102	P	NF-kappa-B inhibitor zeta	NFKBIZ|IKBZ|INAP|MAIL	protein	taxon:9606	20260724	Ensembl		
UniProtKB	Q9BYH8	NFKBIZ	involved_in	GO:0006366	GO_REF:0000107	IEA	UniProtKB:Q9EST8|ensembl:ENSMUSP00000110102	P	NF-kappa-B inhibitor zeta	NFKBIZ|IKBZ|INAP|MAIL	protein	taxon:9606	20260724	Ensembl		
UniProtKB	Q9BYH8	NFKBIZ	involved_in	GO:0009306	GO_REF:0000107	IEA	UniProtKB:Q9EST8|ensembl:ENSMUSP00000110102	P	NF-kappa-B inhibitor zeta	NFKBIZ|IKBZ|INAP|MAIL	protein	taxon:9606	20260724	Ensembl		
UniProtKB	Q9BYH8	NFKBIZ	involved_in	GO:0009410	GO_REF:0000107	IEA	UniProtKB:Q9EST8|ensembl:ENSMUSP00000110102	P	NF-kappa-B inhibitor zeta	NFKBIZ|IKBZ|INAP|MAIL	protein	taxon:9606	20260724	Ensembl		
UniProtKB	Q9BYH8	NFKBIZ	involved_in	GO:0010467	GO_REF:0000107	IEA	UniProtKB:Q9EST8|ensembl:ENSMUSP00000110102	P	NF-kappa-B inhibitor zeta	NFKBIZ|IKBZ|INAP|MAIL	protein	taxon:9606	20260724	Ensembl		
UniProtKB	Q9BYH8	NFKBIZ	involved_in	GO:0010468	GO_REF:0000033	IBA	MGI:MGI:1333865|MGI:MGI:1931595|PANTHER:PTN001538048|UniProtKB:O14593	P	NF-kappa-B inhibitor zeta	NFKBIZ|IKBZ|INAP|MAIL	protein	taxon:9606	20260529	GO_Central		
UniProtKB	Q9BYH8	NFKBIZ	involved_in	GO:0016064	GO_REF:0000107	IEA	UniProtKB:Q9EST8|ensembl:ENSMUSP00000110102	P	NF-kappa-B inhibitor zeta	NFKBIZ|IKBZ|INAP|MAIL	protein	taxon:9606	20260724	Ensembl		
UniProtKB	Q9BYH8	NFKBIZ	involved_in	GO:0019221	GO_REF:0000107	IEA	UniProtKB:Q9EST8|ensembl:ENSMUSP00000110102	P	NF-kappa-B inhibitor zeta	NFKBIZ|IKBZ|INAP|MAIL	protein	taxon:9606	20260724	Ensembl		
UniProtKB	Q9BYH8	NFKBIZ	involved_in	GO:0030101	GO_REF:0000107	IEA	UniProtKB:Q9EST8|ensembl:ENSMUSP00000110102	P	NF-kappa-B inhibitor zeta	NFKBIZ|IKBZ|INAP|MAIL	protein	taxon:9606	20260724	Ensembl		
UniProtKB	Q9BYH8	NFKBIZ	involved_in	GO:0030216	GO_REF:0000107	IEA	UniProtKB:Q9EST8|ensembl:ENSMUSP00000110102	P	NF-kappa-B inhibitor zeta	NFKBIZ|IKBZ|INAP|MAIL	protein	taxon:9606	20260724	Ensembl		
UniProtKB	Q9BYH8	NFKBIZ	involved_in	GO:0030217	GO_REF:0000107	IEA	UniProtKB:Q9EST8|ensembl:ENSMUSP00000110102	P	NF-kappa-B inhibitor zeta	NFKBIZ|IKBZ|INAP|MAIL	protein	taxon:9606	20260724	Ensembl		
UniProtKB	Q9BYH8	NFKBIZ	involved_in	GO:0031349	GO_REF:0000117	IEA	ARBA:ARBA00028260	P	NF-kappa-B inhibitor zeta	NFKBIZ|IKBZ|INAP|MAIL	protein	taxon:9606	20260727	UniProt		
UniProtKB	Q9BYH8	NFKBIZ	involved_in	GO:0032496	GO_REF:0000107	IEA	UniProtKB:Q9EST8|ensembl:ENSMUSP00000110102	P	NF-kappa-B inhibitor zeta	NFKBIZ|IKBZ|INAP|MAIL	protein	taxon:9606	20260724	Ensembl		
UniProtKB	Q9BYH8	NFKBIZ	involved_in	GO:0032980	GO_REF:0000107	IEA	UniProtKB:Q9EST8|ensembl:ENSMUSP00000110102	P	NF-kappa-B inhibitor zeta	NFKBIZ|IKBZ|INAP|MAIL	protein	taxon:9606	20260724	Ensembl		
UniProtKB	Q9BYH8	NFKBIZ	involved_in	GO:0034097	GO_REF:0000107	IEA	UniProtKB:Q9EST8|ensembl:ENSMUSP00000110102	P	NF-kappa-B inhibitor zeta	NFKBIZ|IKBZ|INAP|MAIL	protein	taxon:9606	20260724	Ensembl		
UniProtKB	Q9BYH8	NFKBIZ	involved_in	GO:0042100	GO_REF:0000107	IEA	UniProtKB:Q9EST8|ensembl:ENSMUSP00000110102	P	NF-kappa-B inhibitor zeta	NFKBIZ|IKBZ|INAP|MAIL	protein	taxon:9606	20260724	Ensembl		
UniProtKB	Q9BYH8	NFKBIZ	involved_in	GO:0042117	GO_REF:0000107	IEA	UniProtKB:Q9EST8|ensembl:ENSMUSP00000110102	P	NF-kappa-B inhibitor zeta	NFKBIZ|IKBZ|INAP|MAIL	protein	taxon:9606	20260724	Ensembl		
UniProtKB	Q9BYH8	NFKBIZ	involved_in	GO:0042267	GO_REF:0000107	IEA	UniProtKB:Q9EST8|ensembl:ENSMUSP00000110102	P	NF-kappa-B inhibitor zeta	NFKBIZ|IKBZ|INAP|MAIL	protein	taxon:9606	20260724	Ensembl		
UniProtKB	Q9BYH8	NFKBIZ	involved_in	GO:0042789	GO_REF:0000107	IEA	UniProtKB:Q9EST8|ensembl:ENSMUSP00000110102	P	NF-kappa-B inhibitor zeta	NFKBIZ|IKBZ|INAP|MAIL	protein	taxon:9606	20260724	Ensembl		
UniProtKB	Q9BYH8	NFKBIZ	involved_in	GO:0043588	GO_REF:0000107	IEA	UniProtKB:Q9EST8|ensembl:ENSMUSP00000110102	P	NF-kappa-B inhibitor zeta	NFKBIZ|IKBZ|INAP|MAIL	protein	taxon:9606	20260724	Ensembl		
UniProtKB	Q9BYH8	NFKBIZ	involved_in	GO:0043616	GO_REF:0000107	IEA	UniProtKB:Q9EST8|ensembl:ENSMUSP00000110102	P	NF-kappa-B inhibitor zeta	NFKBIZ|IKBZ|INAP|MAIL	protein	taxon:9606	20260724	Ensembl		
UniProtKB	Q9BYH8	NFKBIZ	involved_in	GO:0045063	GO_REF:0000107	IEA	UniProtKB:Q9EST8|ensembl:ENSMUSP00000110102	P	NF-kappa-B inhibitor zeta	NFKBIZ|IKBZ|INAP|MAIL	protein	taxon:9606	20260724	Ensembl		
UniProtKB	Q9BYH8	NFKBIZ	involved_in	GO:0045190	GO_REF:0000107	IEA	UniProtKB:Q9EST8|ensembl:ENSMUSP00000110102	P	NF-kappa-B inhibitor zeta	NFKBIZ|IKBZ|INAP|MAIL	protein	taxon:9606	20260724	Ensembl		
UniProtKB	Q9BYH8	NFKBIZ	involved_in	GO:0045944	GO_REF:0000107	IEA	UniProtKB:Q9EST8|ensembl:ENSMUSP00000110102	P	NF-kappa-B inhibitor zeta	NFKBIZ|IKBZ|INAP|MAIL	protein	taxon:9606	20260724	Ensembl		
UniProtKB	Q9BYH8	NFKBIZ	involved_in	GO:0048536	GO_REF:0000107	IEA	UniProtKB:Q9EST8|ensembl:ENSMUSP00000110102	P	NF-kappa-B inhibitor zeta	NFKBIZ|IKBZ|INAP|MAIL	protein	taxon:9606	20260724	Ensembl		
UniProtKB	Q9BYH8	NFKBIZ	involved_in	GO:0048873	GO_REF:0000107	IEA	UniProtKB:Q9EST8|ensembl:ENSMUSP00000110102	P	NF-kappa-B inhibitor zeta	NFKBIZ|IKBZ|INAP|MAIL	protein	taxon:9606	20260724	Ensembl		
UniProtKB	Q9BYH8	NFKBIZ	involved_in	GO:0050729	PMID:23071313	IMP		P	NF-kappa-B inhibitor zeta	NFKBIZ|IKBZ|INAP|MAIL	protein	taxon:9606	20180716	ARUK-UCL	occurs_in(CL:0000576),part_of(GO:0071222)	
UniProtKB	Q9BYH8	NFKBIZ	involved_in	GO:0050776	GO_REF:0000107	IEA	UniProtKB:Q9EST8|ensembl:ENSMUSP00000110102	P	NF-kappa-B inhibitor zeta	NFKBIZ|IKBZ|INAP|MAIL	protein	taxon:9606	20260724	Ensembl		
UniProtKB	Q9BYH8	NFKBIZ	involved_in	GO:0050829	GO_REF:0000107	IEA	UniProtKB:Q9EST8|ensembl:ENSMUSP00000110102	P	NF-kappa-B inhibitor zeta	NFKBIZ|IKBZ|INAP|MAIL	protein	taxon:9606	20260724	Ensembl		
UniProtKB	Q9BYH8	NFKBIZ	involved_in	GO:0050852	GO_REF:0000024	ISS	UniProtKB:Q9EST8	P	NF-kappa-B inhibitor zeta	NFKBIZ|IKBZ|INAP|MAIL	protein	taxon:9606	20180417	UniProt		
UniProtKB	Q9BYH8	NFKBIZ	involved_in	GO:0050852	GO_REF:0000107	IEA	UniProtKB:Q9EST8|ensembl:ENSMUSP00000110102	P	NF-kappa-B inhibitor zeta	NFKBIZ|IKBZ|INAP|MAIL	protein	taxon:9606	20260724	Ensembl		
UniProtKB	Q9BYH8	NFKBIZ	involved_in	GO:0050853	GO_REF:0000107	IEA	UniProtKB:Q9EST8|ensembl:ENSMUSP00000110102	P	NF-kappa-B inhibitor zeta	NFKBIZ|IKBZ|INAP|MAIL	protein	taxon:9606	20260724	Ensembl		
UniProtKB	Q9BYH8	NFKBIZ	involved_in	GO:0051593	GO_REF:0000107	IEA	UniProtKB:Q9EST8|ensembl:ENSMUSP00000110102	P	NF-kappa-B inhibitor zeta	NFKBIZ|IKBZ|INAP|MAIL	protein	taxon:9606	20260724	Ensembl		
UniProtKB	Q9BYH8	NFKBIZ	involved_in	GO:0051607	GO_REF:0000107	IEA	UniProtKB:Q9EST8|ensembl:ENSMUSP00000110102	P	NF-kappa-B inhibitor zeta	NFKBIZ|IKBZ|INAP|MAIL	protein	taxon:9606	20260724	Ensembl		
UniProtKB	Q9BYH8	NFKBIZ	involved_in	GO:0061436	GO_REF:0000107	IEA	UniProtKB:Q9EST8|ensembl:ENSMUSP00000110102	P	NF-kappa-B inhibitor zeta	NFKBIZ|IKBZ|INAP|MAIL	protein	taxon:9606	20260724	Ensembl		
UniProtKB	Q9BYH8	NFKBIZ	involved_in	GO:0070671	GO_REF:0000107	IEA	UniProtKB:Q9EST8|ensembl:ENSMUSP00000110102	P	NF-kappa-B inhibitor zeta	NFKBIZ|IKBZ|INAP|MAIL	protein	taxon:9606	20260724	Ensembl		
UniProtKB	Q9BYH8	NFKBIZ	involved_in	GO:0070673	GO_REF:0000107	IEA	UniProtKB:Q9EST8|ensembl:ENSMUSP00000110102	P	NF-kappa-B inhibitor zeta	NFKBIZ|IKBZ|INAP|MAIL	protein	taxon:9606	20260724	Ensembl		
UniProtKB	Q9BYH8	NFKBIZ	involved_in	GO:0070897	GO_REF:0000107	IEA	UniProtKB:Q9EST8|ensembl:ENSMUSP00000110102	P	NF-kappa-B inhibitor zeta	NFKBIZ|IKBZ|INAP|MAIL	protein	taxon:9606	20260724	Ensembl		
UniProtKB	Q9BYH8	NFKBIZ	involved_in	GO:0071222	GO_REF:0000107	IEA	UniProtKB:Q9EST8|ensembl:ENSMUSP00000110102	P	NF-kappa-B inhibitor zeta	NFKBIZ|IKBZ|INAP|MAIL	protein	taxon:9606	20260724	Ensembl		
UniProtKB	Q9BYH8	NFKBIZ	involved_in	GO:0071345	GO_REF:0000107	IEA	UniProtKB:Q9EST8|ensembl:ENSMUSP00000110102	P	NF-kappa-B inhibitor zeta	NFKBIZ|IKBZ|INAP|MAIL	protein	taxon:9606	20260724	Ensembl		
UniProtKB	Q9BYH8	NFKBIZ	involved_in	GO:0071560	GO_REF:0000107	IEA	UniProtKB:Q9EST8|ensembl:ENSMUSP00000110102	P	NF-kappa-B inhibitor zeta	NFKBIZ|IKBZ|INAP|MAIL	protein	taxon:9606	20260724	Ensembl		
UniProtKB	Q9BYH8	NFKBIZ	involved_in	GO:0072539	GO_REF:0000107	IEA	UniProtKB:Q9EST8|ensembl:ENSMUSP00000110102	P	NF-kappa-B inhibitor zeta	NFKBIZ|IKBZ|INAP|MAIL	protein	taxon:9606	20260724	Ensembl		
UniProtKB	Q9BYH8	NFKBIZ	involved_in	GO:0072718	GO_REF:0000107	IEA	UniProtKB:Q9EST8|ensembl:ENSMUSP00000110102	P	NF-kappa-B inhibitor zeta	NFKBIZ|IKBZ|INAP|MAIL	protein	taxon:9606	20260724	Ensembl		
UniProtKB	Q9BYH8	NFKBIZ	involved_in	GO:0090594	GO_REF:0000107	IEA	UniProtKB:Q9EST8|ensembl:ENSMUSP00000110102	P	NF-kappa-B inhibitor zeta	NFKBIZ|IKBZ|INAP|MAIL	protein	taxon:9606	20260724	Ensembl		
UniProtKB	Q9BYH8	NFKBIZ	involved_in	GO:0097194	GO_REF:0000107	IEA	UniProtKB:Q9EST8|ensembl:ENSMUSP00000110102	P	NF-kappa-B inhibitor zeta	NFKBIZ|IKBZ|INAP|MAIL	protein	taxon:9606	20260724	Ensembl		
UniProtKB	Q9BYH8	NFKBIZ	involved_in	GO:0097398	GO_REF:0000107	IEA	UniProtKB:Q9EST8|ensembl:ENSMUSP00000110102	P	NF-kappa-B inhibitor zeta	NFKBIZ|IKBZ|INAP|MAIL	protein	taxon:9606	20260724	Ensembl		
UniProtKB	Q9BYH8	NFKBIZ	involved_in	GO:0098773	GO_REF:0000107	IEA	UniProtKB:Q9EST8|ensembl:ENSMUSP00000110102	P	NF-kappa-B inhibitor zeta	NFKBIZ|IKBZ|INAP|MAIL	protein	taxon:9606	20260724	Ensembl		
UniProtKB	Q9BYH8	NFKBIZ	involved_in	GO:0140459	GO_REF:0000107	IEA	UniProtKB:Q9EST8|ensembl:ENSMUSP00000110102	P	NF-kappa-B inhibitor zeta	NFKBIZ|IKBZ|INAP|MAIL	protein	taxon:9606	20260724	Ensembl		
UniProtKB	Q9BYH8	NFKBIZ	involved_in	GO:1904019	GO_REF:0000107	IEA	UniProtKB:Q9EST8|ensembl:ENSMUSP00000110102	P	NF-kappa-B inhibitor zeta	NFKBIZ|IKBZ|INAP|MAIL	protein	taxon:9606	20260724	Ensembl		
UniProtKB	Q9BYH8	NFKBIZ	involved_in	GO:1990117	GO_REF:0000107	IEA	UniProtKB:Q9EST8|ensembl:ENSMUSP00000110102	P	NF-kappa-B inhibitor zeta	NFKBIZ|IKBZ|INAP|MAIL	protein	taxon:9606	20260724	Ensembl		
UniProtKB	Q9BYH8	NFKBIZ	involved_in	GO:2000321	GO_REF:0000024	ISS	UniProtKB:Q9EST8	P	NF-kappa-B inhibitor zeta	NFKBIZ|IKBZ|INAP|MAIL	protein	taxon:9606	20180417	UniProt		
UniProtKB	Q9BYH8	NFKBIZ	involved_in	GO:2000321	GO_REF:0000107	IEA	UniProtKB:Q9EST8|ensembl:ENSMUSP00000110102	P	NF-kappa-B inhibitor zeta	NFKBIZ|IKBZ|INAP|MAIL	protein	taxon:9606	20260724	Ensembl		
UniProtKB	Q9BYH8	NFKBIZ	is_active_in	GO:0005634	GO_REF:0000033	IBA	MGI:MGI:1333865|MGI:MGI:1915808|MGI:MGI:1931595|MGI:MGI:3041243|PANTHER:PTN001538048|UniProtKB:O14593|UniProtKB:Q9BYH8	C	NF-kappa-B inhibitor zeta	NFKBIZ|IKBZ|INAP|MAIL	protein	taxon:9606	20260529	GO_Central		
UniProtKB	Q9BYH8	NFKBIZ	located_in	GO:0005634	GO_REF:0000044	IEA	UniProtKB-SubCell:SL-0191	C	NF-kappa-B inhibitor zeta	NFKBIZ|IKBZ|INAP|MAIL	protein	taxon:9606	20260727	UniProt		
UniProtKB	Q9BYH8	NFKBIZ	located_in	GO:0005634	GO_REF:0000107	IEA	UniProtKB:Q9EST8|ensembl:ENSMUSP00000110102	C	NF-kappa-B inhibitor zeta	NFKBIZ|IKBZ|INAP|MAIL	protein	taxon:9606	20260724	Ensembl		
UniProtKB	Q9BYH8	NFKBIZ	located_in	GO:0005634	GO_REF:0000117	IEA	ARBA:ARBA00026330	C	NF-kappa-B inhibitor zeta	NFKBIZ|IKBZ|INAP|MAIL	protein	taxon:9606	20260727	UniProt		
UniProtKB	Q9BYH8	NFKBIZ	located_in	GO:0005634	PMID:16513645	EXP		C	NF-kappa-B inhibitor zeta	NFKBIZ|IKBZ|INAP|MAIL	protein	taxon:9606	20251027	UniProt		
UniProtKB	Q9BYH8	NFKBIZ	located_in	GO:0016607	GO_REF:0000052	IDA		C	NF-kappa-B inhibitor zeta	NFKBIZ|IKBZ|INAP|MAIL	protein	taxon:9606	20251115	HPA		
UniProtKB	Q9BYI3	HYCC1	enables	GO:0005515	PMID:26571211	IPI	UniProtKB:P42356	F	Hyccin	HYCC1|DRCTNNB1A|FAM126A	protein	taxon:9606	20160106	UniProt		
UniProtKB	Q9BYI3	HYCC1	enables	GO:0005515	PMID:26571211	IPI	UniProtKB:Q86TV6	F	Hyccin	HYCC1|DRCTNNB1A|FAM126A	protein	taxon:9606	20160106	UniProt		
UniProtKB	Q9BYI3	HYCC1	enables	GO:0005515	PMID:26871637	IPI	UniProtKB:O95273	F	Hyccin	HYCC1|DRCTNNB1A|FAM126A	protein	taxon:9606	20260725	IntAct		
UniProtKB	Q9BYI3	HYCC1	enables	GO:0005515	PMID:26871637	IPI	UniProtKB:P14373	F	Hyccin	HYCC1|DRCTNNB1A|FAM126A	protein	taxon:9606	20260725	IntAct		
UniProtKB	Q9BYI3	HYCC1	enables	GO:0005515	PMID:26871637	IPI	UniProtKB:Q13643	F	Hyccin	HYCC1|DRCTNNB1A|FAM126A	protein	taxon:9606	20260725	IntAct		
UniProtKB	Q9BYI3	HYCC1	enables	GO:0005515	PMID:26871637	IPI	UniProtKB:Q6FHY5	F	Hyccin	HYCC1|DRCTNNB1A|FAM126A	protein	taxon:9606	20260725	IntAct		
UniProtKB	Q9BYI3	HYCC1	enables	GO:0005515	PMID:32296183	IPI	UniProtKB:Q86TV6	F	Hyccin	HYCC1|DRCTNNB1A|FAM126A	protein	taxon:9606	20260725	IntAct		
UniProtKB	Q9BYI3	HYCC1	involved_in	GO:0042552	GO_REF:0000024	ISS	UniProtKB:Q6P9N1	P	Hyccin	HYCC1|DRCTNNB1A|FAM126A	protein	taxon:9606	20160106	UniProt		
UniProtKB	Q9BYI3	HYCC1	involved_in	GO:0042552	GO_REF:0000107	IEA	UniProtKB:Q6P9N1|ensembl:ENSMUSP00000030849	P	Hyccin	HYCC1|DRCTNNB1A|FAM126A	protein	taxon:9606	20260724	Ensembl		
UniProtKB	Q9BYI3	HYCC1	involved_in	GO:0046854	GO_REF:0000033	IBA	PANTHER:PTN001261180|UniProtKB:Q9BYI3	P	Hyccin	HYCC1|DRCTNNB1A|FAM126A	protein	taxon:9606	20180815	GO_Central		
UniProtKB	Q9BYI3	HYCC1	involved_in	GO:0046854	PMID:26571211	IDA		P	Hyccin	HYCC1|DRCTNNB1A|FAM126A	protein	taxon:9606	20160106	UniProt		
UniProtKB	Q9BYI3	HYCC1	involved_in	GO:0072659	GO_REF:0000033	IBA	PANTHER:PTN001261180|UniProtKB:Q9BYI3	P	Hyccin	HYCC1|DRCTNNB1A|FAM126A	protein	taxon:9606	20180815	GO_Central		
UniProtKB	Q9BYI3	HYCC1	involved_in	GO:0072659	PMID:26571211	IDA		P	Hyccin	HYCC1|DRCTNNB1A|FAM126A	protein	taxon:9606	20160106	UniProt		
UniProtKB	Q9BYI3	HYCC1	is_active_in	GO:0005886	GO_REF:0000033	IBA	AGI_LocusCode:AT5G21050|PANTHER:PTN001261180|UniProtKB:Q9BYI3	C	Hyccin	HYCC1|DRCTNNB1A|FAM126A	protein	taxon:9606	20260529	GO_Central		
UniProtKB	Q9BYI3	HYCC1	located_in	GO:0005829	GO_REF:0000044	IEA	UniProtKB-SubCell:SL-0091	C	Hyccin	HYCC1|DRCTNNB1A|FAM126A	protein	taxon:9606	20260727	UniProt		
UniProtKB	Q9BYI3	HYCC1	located_in	GO:0005829	GO_REF:0000052	IDA		C	Hyccin	HYCC1|DRCTNNB1A|FAM126A	protein	taxon:9606	20251115	HPA		
UniProtKB	Q9BYI3	HYCC1	located_in	GO:0005829	PMID:26571211	IDA		C	Hyccin	HYCC1|DRCTNNB1A|FAM126A	protein	taxon:9606	20160106	UniProt		
UniProtKB	Q9BYI3	HYCC1	located_in	GO:0005886	GO_REF:0000044	IEA	UniProtKB-SubCell:SL-0039	C	Hyccin	HYCC1|DRCTNNB1A|FAM126A	protein	taxon:9606	20260727	UniProt		
UniProtKB	Q9BYI3	HYCC1	located_in	GO:0005886	GO_REF:0000052	IDA		C	Hyccin	HYCC1|DRCTNNB1A|FAM126A	protein	taxon:9606	20251115	HPA		
UniProtKB	Q9BYI3	HYCC1	located_in	GO:0005886	PMID:16951682	EXP		C	Hyccin	HYCC1|DRCTNNB1A|FAM126A	protein	taxon:9606	20240313	UniProt		
UniProtKB	Q9BYI3	HYCC1	located_in	GO:0005886	PMID:26571211	IDA		C	Hyccin	HYCC1|DRCTNNB1A|FAM126A	protein	taxon:9606	20160106	UniProt		
UniProtKB	Q9BYI3	HYCC1	located_in	GO:0043005	GO_REF:0000107	IEA	UniProtKB:Q6P9N1|ensembl:ENSMUSP00000030849	C	Hyccin	HYCC1|DRCTNNB1A|FAM126A	protein	taxon:9606	20260724	Ensembl		
UniProtKB	Q9BYJ0	FGFBP2	enables	GO:0005515	PMID:32296183	IPI	UniProtKB:P55061	F	Fibroblast growth factor-binding protein 2	FGFBP2|KSP37|UNQ425/PRO1065	protein	taxon:9606	20260725	IntAct		
UniProtKB	Q9BYJ0	FGFBP2	enables	GO:0019838	GO_REF:0000033	IBA	MGI:MGI:1096350|MGI:MGI:1919764|PANTHER:PTN000391930|UniProtKB:Q8TAT2	F	Fibroblast growth factor-binding protein 2	FGFBP2|KSP37|UNQ425/PRO1065	protein	taxon:9606	20170420	GO_Central		
UniProtKB	Q9BYJ0	FGFBP2	involved_in	GO:0007267	GO_REF:0000033	IBA	PANTHER:PTN000391930|RGD:621211	P	Fibroblast growth factor-binding protein 2	FGFBP2|KSP37|UNQ425/PRO1065	protein	taxon:9606	20170420	GO_Central		
UniProtKB	Q9BYJ0	FGFBP2	located_in	GO:0005576	GO_REF:0000044	IEA	UniProtKB-SubCell:SL-0112	C	Fibroblast growth factor-binding protein 2	FGFBP2|KSP37|UNQ425/PRO1065	protein	taxon:9606	20260727	UniProt		
UniProtKB	Q9BYJ1	ALOXE3	NOT|enables	GO:0016702	PMID:12881489	IDA		F	Hydroperoxide isomerase ALOXE3	ALOXE3	protein	taxon:9606	20130702	UniProt		
UniProtKB	Q9BYJ1	ALOXE3	enables	GO:0005506	GO_REF:0000002	IEA	InterPro:IPR001885	F	Hydroperoxide isomerase ALOXE3	ALOXE3	protein	taxon:9606	20260727	InterPro		
UniProtKB	Q9BYJ1	ALOXE3	enables	GO:0005515	PMID:28514442	IPI	UniProtKB:P48060	F	Hydroperoxide isomerase ALOXE3	ALOXE3	protein	taxon:9606	20260725	IntAct		
UniProtKB	Q9BYJ1	ALOXE3	enables	GO:0005515	PMID:28514442	IPI	UniProtKB:Q6PF18	F	Hydroperoxide isomerase ALOXE3	ALOXE3	protein	taxon:9606	20260725	IntAct		
UniProtKB	Q9BYJ1	ALOXE3	enables	GO:0005515	PMID:32296183	IPI	UniProtKB:P25490	F	Hydroperoxide isomerase ALOXE3	ALOXE3	protein	taxon:9606	20260725	IntAct		
UniProtKB	Q9BYJ1	ALOXE3	enables	GO:0005515	PMID:32296183	IPI	UniProtKB:P36508	F	Hydroperoxide isomerase ALOXE3	ALOXE3	protein	taxon:9606	20260725	IntAct		
UniProtKB	Q9BYJ1	ALOXE3	enables	GO:0005515	PMID:33961781	IPI	UniProtKB:P48060	F	Hydroperoxide isomerase ALOXE3	ALOXE3	protein	taxon:9606	20260725	IntAct		
UniProtKB	Q9BYJ1	ALOXE3	enables	GO:0005515	PMID:33961781	IPI	UniProtKB:Q6PF18	F	Hydroperoxide isomerase ALOXE3	ALOXE3	protein	taxon:9606	20260725	IntAct		
UniProtKB	Q9BYJ1	ALOXE3	enables	GO:0016702	PMID:20921226	IDA		F	Hydroperoxide isomerase ALOXE3	ALOXE3	protein	taxon:9606	20130702	UniProt		
UniProtKB	Q9BYJ1	ALOXE3	enables	GO:0016702	PMID:20923767	IDA		F	Hydroperoxide isomerase ALOXE3	ALOXE3	protein	taxon:9606	20200319	UniProt		
UniProtKB	Q9BYJ1	ALOXE3	enables	GO:0046872	GO_REF:0000002	IEA	InterPro:IPR000907|InterPro:IPR013819|InterPro:IPR020833|InterPro:IPR020834	F	Hydroperoxide isomerase ALOXE3	ALOXE3	protein	taxon:9606	20260727	InterPro		
UniProtKB	Q9BYJ1	ALOXE3	enables	GO:0050486	PMID:20923767	IDA		F	Hydroperoxide isomerase ALOXE3	ALOXE3	protein	taxon:9606	20200319	UniProt		
UniProtKB	Q9BYJ1	ALOXE3	enables	GO:0050486	PMID:21558561	IDA		F	Hydroperoxide isomerase ALOXE3	ALOXE3	protein	taxon:9606	20200319	UniProt		
UniProtKB	Q9BYJ1	ALOXE3	enables	GO:0106255	GO_REF:0000003	IEA	EC:5.4.4.7	F	Hydroperoxide isomerase ALOXE3	ALOXE3	protein	taxon:9606	20260727	UniProt		
UniProtKB	Q9BYJ1	ALOXE3	enables	GO:0106255	GO_REF:0000033	IBA	MGI:MGI:1345140|PANTHER:PTN000206222|UniProtKB:Q9BYJ1	F	Hydroperoxide isomerase ALOXE3	ALOXE3	protein	taxon:9606	20250411	GO_Central		
UniProtKB	Q9BYJ1	ALOXE3	enables	GO:0106255	GO_REF:0000107	IEA	UniProtKB:Q9WV07|ensembl:ENSMUSP00000021268	F	Hydroperoxide isomerase ALOXE3	ALOXE3	protein	taxon:9606	20260724	Ensembl		
UniProtKB	Q9BYJ1	ALOXE3	enables	GO:0106255	GO_REF:0000116	IEA	RHEA:37931|RHEA:37939|RHEA:37951|RHEA:37955|RHEA:37959|RHEA:41251|RHEA:55560	F	Hydroperoxide isomerase ALOXE3	ALOXE3	protein	taxon:9606	20260727	RHEA		
UniProtKB	Q9BYJ1	ALOXE3	enables	GO:0106255	PMID:12881489	IDA		F	Hydroperoxide isomerase ALOXE3	ALOXE3	protein	taxon:9606	20130624	UniProt		
UniProtKB	Q9BYJ1	ALOXE3	enables	GO:0106255	PMID:17045234	IDA		F	Hydroperoxide isomerase ALOXE3	ALOXE3	protein	taxon:9606	20130625	UniProt		
UniProtKB	Q9BYJ1	ALOXE3	enables	GO:0106255	PMID:21558561	EXP		F	Hydroperoxide isomerase ALOXE3	ALOXE3	protein	taxon:9606	20250130	UniProt		
UniProtKB	Q9BYJ1	ALOXE3	enables	GO:0106255	Reactome:R-HSA-8942208	TAS		F	Hydroperoxide isomerase ALOXE3	ALOXE3	protein	taxon:9606	20260222	Reactome		
UniProtKB	Q9BYJ1	ALOXE3	enables	GO:0106256	GO_REF:0000003	IEA	EC:4.2.1.152	F	Hydroperoxide isomerase ALOXE3	ALOXE3	protein	taxon:9606	20260727	UniProt		
UniProtKB	Q9BYJ1	ALOXE3	enables	GO:0106256	GO_REF:0000116	IEA	RHEA:37927|RHEA:37935|RHEA:37943|RHEA:37947|RHEA:48636|RHEA:55556	F	Hydroperoxide isomerase ALOXE3	ALOXE3	protein	taxon:9606	20260727	RHEA		
UniProtKB	Q9BYJ1	ALOXE3	enables	GO:0106256	PMID:12881489	EXP		F	Hydroperoxide isomerase ALOXE3	ALOXE3	protein	taxon:9606	20250130	UniProt		
UniProtKB	Q9BYJ1	ALOXE3	involved_in	GO:0006665	GO_REF:0000041	IEA	UniPathway:UPA00222	P	Hydroperoxide isomerase ALOXE3	ALOXE3	protein	taxon:9606	20260227	UniProt		
UniProtKB	Q9BYJ1	ALOXE3	involved_in	GO:0006665	GO_REF:0000117	IEA	ARBA:ARBA00028658	P	Hydroperoxide isomerase ALOXE3	ALOXE3	protein	taxon:9606	20260727	UniProt		
UniProtKB	Q9BYJ1	ALOXE3	involved_in	GO:0006665	PMID:21558561	IDA		P	Hydroperoxide isomerase ALOXE3	ALOXE3	protein	taxon:9606	20130627	UniProt		
UniProtKB	Q9BYJ1	ALOXE3	involved_in	GO:0019233	GO_REF:0000024	ISS	UniProtKB:D3ZKX9	P	Hydroperoxide isomerase ALOXE3	ALOXE3	protein	taxon:9606	20130626	UniProt		
UniProtKB	Q9BYJ1	ALOXE3	involved_in	GO:0019233	GO_REF:0000107	IEA	UniProtKB:D3ZKX9|ensembl:ENSRNOP00000010141	P	Hydroperoxide isomerase ALOXE3	ALOXE3	protein	taxon:9606	20260724	Ensembl		
UniProtKB	Q9BYJ1	ALOXE3	involved_in	GO:0019369	GO_REF:0000033	IBA	MGI:MGI:1098228|MGI:MGI:1274782|MGI:MGI:1274790|MGI:MGI:1345140|MGI:MGI:87997|MGI:MGI:87998|PANTHER:PTN002622723|RGD:1305330|RGD:1306252|RGD:1307642|RGD:1311159|RGD:628809|RGD:70493|UniProtKB:O15296|UniProtKB:O75342|UniProtKB:P16050|UniProtKB:P16469|UniProtKB:P18054|UniProtKB:P27479|UniProtKB:Q9BYJ1|ZFIN:ZDB-GENE-090311-47	P	Hydroperoxide isomerase ALOXE3	ALOXE3	protein	taxon:9606	20250411	GO_Central		
UniProtKB	Q9BYJ1	ALOXE3	involved_in	GO:0019369	GO_REF:0000107	IEA	UniProtKB:D3ZKX9|ensembl:ENSRNOP00000010141	P	Hydroperoxide isomerase ALOXE3	ALOXE3	protein	taxon:9606	20260724	Ensembl		
UniProtKB	Q9BYJ1	ALOXE3	involved_in	GO:0019369	GO_REF:0000107	IEA	UniProtKB:Q9WV07|ensembl:ENSMUSP00000021268	P	Hydroperoxide isomerase ALOXE3	ALOXE3	protein	taxon:9606	20260724	Ensembl		
UniProtKB	Q9BYJ1	ALOXE3	involved_in	GO:0019369	GO_REF:0000117	IEA	ARBA:ARBA00043339	P	Hydroperoxide isomerase ALOXE3	ALOXE3	protein	taxon:9606	20260727	UniProt		
UniProtKB	Q9BYJ1	ALOXE3	involved_in	GO:0019369	PMID:12881489	IDA		P	Hydroperoxide isomerase ALOXE3	ALOXE3	protein	taxon:9606	20130625	UniProt		
UniProtKB	Q9BYJ1	ALOXE3	involved_in	GO:0019369	PMID:17045234	IDA		P	Hydroperoxide isomerase ALOXE3	ALOXE3	protein	taxon:9606	20130625	UniProt		
UniProtKB	Q9BYJ1	ALOXE3	involved_in	GO:0019372	GO_REF:0000033	IBA	MGI:MGI:1098228|MGI:MGI:1274790|MGI:MGI:87997|MGI:MGI:87998|PANTHER:PTN002622723|RGD:1307642|RGD:1311159|RGD:628809|RGD:70493|UniProtKB:O75342|UniProtKB:P16050|UniProtKB:P16469|UniProtKB:P18054|UniProtKB:P27479|UniProtKB:Q9BYJ1	P	Hydroperoxide isomerase ALOXE3	ALOXE3	protein	taxon:9606	20250411	GO_Central		
UniProtKB	Q9BYJ1	ALOXE3	involved_in	GO:0019372	GO_REF:0000117	IEA	ARBA:ARBA00027448	P	Hydroperoxide isomerase ALOXE3	ALOXE3	protein	taxon:9606	20260727	UniProt		
UniProtKB	Q9BYJ1	ALOXE3	involved_in	GO:0019372	PMID:20921226	IDA		P	Hydroperoxide isomerase ALOXE3	ALOXE3	protein	taxon:9606	20130702	UniProt		
UniProtKB	Q9BYJ1	ALOXE3	involved_in	GO:0019372	Reactome:R-HSA-2142712	TAS		P	Hydroperoxide isomerase ALOXE3	ALOXE3	protein	taxon:9606	20260316	Reactome		
UniProtKB	Q9BYJ1	ALOXE3	involved_in	GO:0034440	GO_REF:0000002	IEA	InterPro:IPR000907	P	Hydroperoxide isomerase ALOXE3	ALOXE3	protein	taxon:9606	20260727	InterPro		
UniProtKB	Q9BYJ1	ALOXE3	involved_in	GO:0035357	GO_REF:0000024	ISS	UniProtKB:Q9WV07	P	Hydroperoxide isomerase ALOXE3	ALOXE3	protein	taxon:9606	20130627	UniProt		
UniProtKB	Q9BYJ1	ALOXE3	involved_in	GO:0035357	GO_REF:0000107	IEA	UniProtKB:Q9WV07|ensembl:ENSMUSP00000021268	P	Hydroperoxide isomerase ALOXE3	ALOXE3	protein	taxon:9606	20260724	Ensembl		
UniProtKB	Q9BYJ1	ALOXE3	involved_in	GO:0043651	GO_REF:0000033	IBA	MGI:MGI:1098228|MGI:MGI:1274782|MGI:MGI:1345140|PANTHER:PTN001717029|UniProtKB:Q9BYJ1	P	Hydroperoxide isomerase ALOXE3	ALOXE3	protein	taxon:9606	20231128	GO_Central		
UniProtKB	Q9BYJ1	ALOXE3	involved_in	GO:0043651	GO_REF:0000107	IEA	UniProtKB:Q9WV07|ensembl:ENSMUSP00000021268	P	Hydroperoxide isomerase ALOXE3	ALOXE3	protein	taxon:9606	20260724	Ensembl		
UniProtKB	Q9BYJ1	ALOXE3	involved_in	GO:0043651	PMID:12881489	IDA		P	Hydroperoxide isomerase ALOXE3	ALOXE3	protein	taxon:9606	20130625	UniProt		
UniProtKB	Q9BYJ1	ALOXE3	involved_in	GO:0043651	PMID:17045234	IDA		P	Hydroperoxide isomerase ALOXE3	ALOXE3	protein	taxon:9606	20130625	UniProt		
UniProtKB	Q9BYJ1	ALOXE3	involved_in	GO:0045444	GO_REF:0000024	ISS	UniProtKB:Q9WV07	P	Hydroperoxide isomerase ALOXE3	ALOXE3	protein	taxon:9606	20130627	UniProt		
UniProtKB	Q9BYJ1	ALOXE3	involved_in	GO:0045444	GO_REF:0000107	IEA	UniProtKB:Q9WV07|ensembl:ENSMUSP00000021268	P	Hydroperoxide isomerase ALOXE3	ALOXE3	protein	taxon:9606	20260724	Ensembl		
UniProtKB	Q9BYJ1	ALOXE3	involved_in	GO:0046513	GO_REF:0000024	ISS	UniProtKB:Q9WV07	P	Hydroperoxide isomerase ALOXE3	ALOXE3	protein	taxon:9606	20130627	UniProt		
UniProtKB	Q9BYJ1	ALOXE3	involved_in	GO:0046513	GO_REF:0000107	IEA	UniProtKB:Q9WV07|ensembl:ENSMUSP00000021268	P	Hydroperoxide isomerase ALOXE3	ALOXE3	protein	taxon:9606	20260724	Ensembl		
UniProtKB	Q9BYJ1	ALOXE3	involved_in	GO:0051122	GO_REF:0000033	IBA	MGI:MGI:1345140|PANTHER:PTN001717029|RGD:1305330|RGD:1306252|RGD:628809|UniProtKB:Q9BYJ1	P	Hydroperoxide isomerase ALOXE3	ALOXE3	protein	taxon:9606	20231128	GO_Central		
UniProtKB	Q9BYJ1	ALOXE3	involved_in	GO:0051122	GO_REF:0000107	IEA	UniProtKB:D3ZKX9|ensembl:ENSRNOP00000010141	P	Hydroperoxide isomerase ALOXE3	ALOXE3	protein	taxon:9606	20260724	Ensembl		
UniProtKB	Q9BYJ1	ALOXE3	involved_in	GO:0051122	GO_REF:0000107	IEA	UniProtKB:Q9WV07|ensembl:ENSMUSP00000021268	P	Hydroperoxide isomerase ALOXE3	ALOXE3	protein	taxon:9606	20260724	Ensembl		
UniProtKB	Q9BYJ1	ALOXE3	involved_in	GO:0051122	PMID:12881489	IDA		P	Hydroperoxide isomerase ALOXE3	ALOXE3	protein	taxon:9606	20130624	UniProt		
UniProtKB	Q9BYJ1	ALOXE3	involved_in	GO:0051122	PMID:17045234	IDA		P	Hydroperoxide isomerase ALOXE3	ALOXE3	protein	taxon:9606	20130625	UniProt		
UniProtKB	Q9BYJ1	ALOXE3	involved_in	GO:0061436	GO_REF:0000024	ISS	UniProtKB:Q9WV07	P	Hydroperoxide isomerase ALOXE3	ALOXE3	protein	taxon:9606	20130627	UniProt		
UniProtKB	Q9BYJ1	ALOXE3	involved_in	GO:0061436	GO_REF:0000107	IEA	UniProtKB:Q9WV07|ensembl:ENSMUSP00000021268	P	Hydroperoxide isomerase ALOXE3	ALOXE3	protein	taxon:9606	20260724	Ensembl		
UniProtKB	Q9BYJ1	ALOXE3	located_in	GO:0005737	GO_REF:0000044	IEA	UniProtKB-SubCell:SL-0086	C	Hydroperoxide isomerase ALOXE3	ALOXE3	protein	taxon:9606	20260727	UniProt		
UniProtKB	Q9BYJ1	ALOXE3	located_in	GO:0005829	Reactome:R-HSA-8942208	TAS		C	Hydroperoxide isomerase ALOXE3	ALOXE3	protein	taxon:9606	20161011	Reactome		
UniProtKB	Q9BYJ4	TRIM34	enables	GO:0008270	GO_REF:0000002	IEA	InterPro:IPR000315	F	E3 ubiquitin-protein ligase TRIM34	TRIM34|IFP1|RNF21	protein	taxon:9606	20260727	InterPro		
UniProtKB	Q9BYJ4	TRIM34	enables	GO:0042802	GO_REF:0000117	IEA	ARBA:ARBA00027930	F	E3 ubiquitin-protein ligase TRIM34	TRIM34|IFP1|RNF21	protein	taxon:9606	20260727	UniProt		
UniProtKB	Q9BYJ4	TRIM34	enables	GO:0042802	PMID:17156811	IPI	UniProtKB:Q9BYJ4	F	E3 ubiquitin-protein ligase TRIM34	TRIM34|IFP1|RNF21	protein	taxon:9606	20191121	UniProt		
UniProtKB	Q9BYJ4	TRIM34	enables	GO:0061630	GO_REF:0000003	IEA	EC:2.3.2.27	F	E3 ubiquitin-protein ligase TRIM34	TRIM34|IFP1|RNF21	protein	taxon:9606	20260727	UniProt		
UniProtKB	Q9BYJ4	TRIM34	enables	GO:0061630	GO_REF:0000033	IBA	MGI:MGI:106657|MGI:MGI:1861440|MGI:MGI:2137352|MGI:MGI:2137355|MGI:MGI:2384814|MGI:MGI:2385051|MGI:MGI:2447992|MGI:MGI:2664992|MGI:MGI:2684862|MGI:MGI:2684869|MGI:MGI:3612190|MGI:MGI:98178|PANTHER:PTN007774218|UniProtKB:P14373|UniProtKB:P19474|UniProtKB:Q12899|UniProtKB:Q6P9F5|UniProtKB:Q86WT6|UniProtKB:Q86XT4|UniProtKB:Q8IWZ4|UniProtKB:Q8IYM9|UniProtKB:Q8WV44|UniProtKB:Q969Q1|UniProtKB:Q96A61|UniProtKB:Q96F44|UniProtKB:Q9BVG3|UniProtKB:Q9BYV6|UniProtKB:Q9BZY9|UniProtKB:Q9C019|UniProtKB:Q9C029|UniProtKB:Q9C030|UniProtKB:Q9H2S5|UniProtKB:Q9UDY6	F	E3 ubiquitin-protein ligase TRIM34	TRIM34|IFP1|RNF21	protein	taxon:9606	20260529	GO_Central		
UniProtKB	Q9BYJ4	TRIM34	involved_in	GO:0010468	GO_REF:0000033	IBA	MGI:MGI:1859396|MGI:MGI:2137352|MGI:MGI:2137355|MGI:MGI:2684869|MGI:MGI:98178|PANTHER:PTN008394629|UniProtKB:O15553|UniProtKB:Q9C030	P	E3 ubiquitin-protein ligase TRIM34	TRIM34|IFP1|RNF21	protein	taxon:9606	20260529	GO_Central		
UniProtKB	Q9BYJ4	TRIM34	involved_in	GO:0016567	GO_REF:0000041	IEA	UniPathway:UPA00143	P	E3 ubiquitin-protein ligase TRIM34	TRIM34|IFP1|RNF21	protein	taxon:9606	20260227	UniProt		
UniProtKB	Q9BYJ4	TRIM34	involved_in	GO:0045087	GO_REF:0000033	IBA	MGI:MGI:1338757|MGI:MGI:2137355|MGI:MGI:2385051|MGI:MGI:97904|PANTHER:PTN000762195|UniProtKB:O15553|UniProtKB:O60858|UniProtKB:P14373|UniProtKB:P19474|UniProtKB:Q0PF16|UniProtKB:Q12899|UniProtKB:Q14142|UniProtKB:Q96F44|UniProtKB:Q9BVG3|UniProtKB:Q9BZY9|UniProtKB:Q9C019|UniProtKB:Q9C029|UniProtKB:Q9C030|UniProtKB:Q9C035|UniProtKB:Q9UPQ4	P	E3 ubiquitin-protein ligase TRIM34	TRIM34|IFP1|RNF21	protein	taxon:9606	20260529	GO_Central		
UniProtKB	Q9BYJ4	TRIM34	is_active_in	GO:0005737	GO_REF:0000033	IBA	MGI:MGI:106657|MGI:MGI:1337056|MGI:MGI:1338757|MGI:MGI:1913847|MGI:MGI:1914104|MGI:MGI:1923931|MGI:MGI:2137352|MGI:MGI:2137353|MGI:MGI:2137355|MGI:MGI:2149590|MGI:MGI:2384814|MGI:MGI:2664992|MGI:MGI:2684869|MGI:MGI:3036269|MGI:MGI:3612190|MGI:MGI:97904|MGI:MGI:98178|PANTHER:PTN007774218|RGD:1304877|RGD:619964|RGD:708400|UniProtKB:O15553|UniProtKB:O60858|UniProtKB:O75677|UniProtKB:O75679|UniProtKB:P14373|UniProtKB:P19474|UniProtKB:Q0PF16|UniProtKB:Q12899|UniProtKB:Q14142|UniProtKB:Q5W0U4|UniProtKB:Q6AZZ1|UniProtKB:Q6P9F5|UniProtKB:Q86WT6|UniProtKB:Q86XT4|UniProtKB:Q8IWZ4|UniProtKB:Q8IYM9|UniProtKB:Q8WV44|UniProtKB:Q969Q1|UniProtKB:Q96A61|UniProtKB:Q96F44|UniProtKB:Q9BVG3|UniProtKB:Q9BYJ4|UniProtKB:Q9BZY9|UniProtKB:Q9C019|UniProtKB:Q9C029|UniProtKB:Q9C030|UniProtKB:Q9C035|UniProtKB:Q9C037|UniProtKB:Q9H2S5|UniProtKB:Q9HCM9|UniProtKB:Q9UDY6|UniProtKB:Q9UPQ4|UniProtKB:Q9Y577	C	E3 ubiquitin-protein ligase TRIM34	TRIM34|IFP1|RNF21	protein	taxon:9606	20260529	GO_Central		
UniProtKB	Q9BYJ4	TRIM34	located_in	GO:0005737	GO_REF:0000044	IEA	UniProtKB-SubCell:SL-0086	C	E3 ubiquitin-protein ligase TRIM34	TRIM34|IFP1|RNF21	protein	taxon:9606	20260727	UniProt		
UniProtKB	Q9BYJ4	TRIM34	located_in	GO:0005737	PMID:17156811	IDA		C	E3 ubiquitin-protein ligase TRIM34	TRIM34|IFP1|RNF21	protein	taxon:9606	20090505	UniProt		
UniProtKB	Q9BYJ4	TRIM34	located_in	GO:0005737	PMID:31487507	EXP		C	E3 ubiquitin-protein ligase TRIM34	TRIM34|IFP1|RNF21	protein	taxon:9606	20250130	UniProt		
UniProtKB	Q9BYJ4	TRIM34	located_in	GO:0005737	PMID:32282853	EXP		C	E3 ubiquitin-protein ligase TRIM34	TRIM34|IFP1|RNF21	protein	taxon:9606	20250130	UniProt		
UniProtKB	Q9BYJ4	TRIM34	located_in	GO:0005739	GO_REF:0000044	IEA	UniProtKB-SubCell:SL-0173	C	E3 ubiquitin-protein ligase TRIM34	TRIM34|IFP1|RNF21	protein	taxon:9606	20260727	UniProt		
UniProtKB	Q9BYJ4	TRIM34	located_in	GO:0005739	PMID:31956709	EXP		C	E3 ubiquitin-protein ligase TRIM34	TRIM34|IFP1|RNF21	protein	taxon:9606	20250130	UniProt		
UniProtKB	Q9BYJ4	TRIM34	located_in	GO:0005829	Reactome:R-HSA-1031716	TAS		C	E3 ubiquitin-protein ligase TRIM34	TRIM34|IFP1|RNF21	protein	taxon:9606	20140925	Reactome		
UniProtKB	Q9BYJ9	YTHDF1	NOT|involved_in	GO:0045948	PMID:32492408	IDA		P	YTH domain-containing family protein 1	YTHDF1|C20orf21	protein	taxon:9606	20201207	UniProt		
UniProtKB	Q9BYJ9	YTHDF1	enables	GO:0003723	GO_REF:0000002	IEA	InterPro:IPR007275	F	YTH domain-containing family protein 1	YTHDF1|C20orf21	protein	taxon:9606	20260727	InterPro		
UniProtKB	Q9BYJ9	YTHDF1	enables	GO:0003723	PMID:22658674	HDA		F	YTH domain-containing family protein 1	YTHDF1|C20orf21	protein	taxon:9606	20140203	UniProt		
UniProtKB	Q9BYJ9	YTHDF1	enables	GO:0003723	PMID:22681889	HDA		F	YTH domain-containing family protein 1	YTHDF1|C20orf21	protein	taxon:9606	20140203	UniProt		
UniProtKB	Q9BYJ9	YTHDF1	enables	GO:0003729	GO_REF:0000033	IBA	AGI_LocusCode:AT1G30460|AGI_LocusCode:AT1G55500|AGI_LocusCode:AT3G03950|AGI_LocusCode:AT3G13460|AGI_LocusCode:AT5G58190|AGI_LocusCode:AT5G61020|FB:FBgn0027616|PANTHER:PTN000270389|PomBase:SPCC736.12c|SGD:S000002782|ZFIN:ZDB-GENE-040426-2786	F	YTH domain-containing family protein 1	YTHDF1|C20orf21	protein	taxon:9606	20260528	GO_Central		
UniProtKB	Q9BYJ9	YTHDF1	enables	GO:0005515	PMID:28106072	IPI	UniProtKB:Q7Z739	F	YTH domain-containing family protein 1	YTHDF1|C20orf21	protein	taxon:9606	20170404	UniProt		
UniProtKB	Q9BYJ9	YTHDF1	enables	GO:0005515	PMID:28514442	IPI	UniProtKB:Q7Z739	F	YTH domain-containing family protein 1	YTHDF1|C20orf21	protein	taxon:9606	20260725	IntAct		
UniProtKB	Q9BYJ9	YTHDF1	enables	GO:0005515	PMID:32296183	IPI	UniProtKB:A5D8V6	F	YTH domain-containing family protein 1	YTHDF1|C20orf21	protein	taxon:9606	20260725	IntAct		
UniProtKB	Q9BYJ9	YTHDF1	enables	GO:0005515	PMID:32296183	IPI	UniProtKB:B1ATL7	F	YTH domain-containing family protein 1	YTHDF1|C20orf21	protein	taxon:9606	20260725	IntAct		
UniProtKB	Q9BYJ9	YTHDF1	enables	GO:0005515	PMID:32296183	IPI	UniProtKB:O43482	F	YTH domain-containing family protein 1	YTHDF1|C20orf21	protein	taxon:9606	20260725	IntAct		
UniProtKB	Q9BYJ9	YTHDF1	enables	GO:0005515	PMID:32296183	IPI	UniProtKB:P35548	F	YTH domain-containing family protein 1	YTHDF1|C20orf21	protein	taxon:9606	20260725	IntAct		
UniProtKB	Q9BYJ9	YTHDF1	enables	GO:0005515	PMID:32296183	IPI	UniProtKB:Q08117-2	F	YTH domain-containing family protein 1	YTHDF1|C20orf21	protein	taxon:9606	20260725	IntAct		
UniProtKB	Q9BYJ9	YTHDF1	enables	GO:0005515	PMID:32296183	IPI	UniProtKB:Q14847-2	F	YTH domain-containing family protein 1	YTHDF1|C20orf21	protein	taxon:9606	20260725	IntAct		
UniProtKB	Q9BYJ9	YTHDF1	enables	GO:0005515	PMID:32296183	IPI	UniProtKB:Q6PEX3	F	YTH domain-containing family protein 1	YTHDF1|C20orf21	protein	taxon:9606	20260725	IntAct		
UniProtKB	Q9BYJ9	YTHDF1	enables	GO:0005515	PMID:32296183	IPI	UniProtKB:Q6UXA7	F	YTH domain-containing family protein 1	YTHDF1|C20orf21	protein	taxon:9606	20260725	IntAct		
UniProtKB	Q9BYJ9	YTHDF1	enables	GO:0005515	PMID:32296183	IPI	UniProtKB:Q8IUC2	F	YTH domain-containing family protein 1	YTHDF1|C20orf21	protein	taxon:9606	20260725	IntAct		
UniProtKB	Q9BYJ9	YTHDF1	enables	GO:0005515	PMID:32296183	IPI	UniProtKB:Q8IUC3	F	YTH domain-containing family protein 1	YTHDF1|C20orf21	protein	taxon:9606	20260725	IntAct		
UniProtKB	Q9BYJ9	YTHDF1	enables	GO:0005515	PMID:32296183	IPI	UniProtKB:Q8N1L9	F	YTH domain-containing family protein 1	YTHDF1|C20orf21	protein	taxon:9606	20260725	IntAct		
UniProtKB	Q9BYJ9	YTHDF1	enables	GO:0005515	PMID:32296183	IPI	UniProtKB:Q8NFV4-4	F	YTH domain-containing family protein 1	YTHDF1|C20orf21	protein	taxon:9606	20260725	IntAct		
UniProtKB	Q9BYJ9	YTHDF1	enables	GO:0005515	PMID:32296183	IPI	UniProtKB:Q92567-2	F	YTH domain-containing family protein 1	YTHDF1|C20orf21	protein	taxon:9606	20260725	IntAct		
UniProtKB	Q9BYJ9	YTHDF1	enables	GO:0005515	PMID:32296183	IPI	UniProtKB:Q9ULV5-2	F	YTH domain-containing family protein 1	YTHDF1|C20orf21	protein	taxon:9606	20260725	IntAct		
UniProtKB	Q9BYJ9	YTHDF1	enables	GO:0005515	PMID:32296183	IPI	UniProtKB:Q9Y5J3	F	YTH domain-containing family protein 1	YTHDF1|C20orf21	protein	taxon:9606	20260725	IntAct		
UniProtKB	Q9BYJ9	YTHDF1	enables	GO:0005515	PMID:32296183	IPI	UniProtKB:Q9Y5V3	F	YTH domain-containing family protein 1	YTHDF1|C20orf21	protein	taxon:9606	20260725	IntAct		
UniProtKB	Q9BYJ9	YTHDF1	enables	GO:0005515	PMID:33961781	IPI	UniProtKB:Q7Z739	F	YTH domain-containing family protein 1	YTHDF1|C20orf21	protein	taxon:9606	20260725	IntAct		
UniProtKB	Q9BYJ9	YTHDF1	enables	GO:0005515	PMID:35156780	IPI	UniProtKB:P13569	F	YTH domain-containing family protein 1	YTHDF1|C20orf21	protein	taxon:9606	20260725	IntAct		
UniProtKB	Q9BYJ9	YTHDF1	enables	GO:0005515	PMID:36012204	IPI	UniProtKB:P13569	F	YTH domain-containing family protein 1	YTHDF1|C20orf21	protein	taxon:9606	20260725	IntAct		
UniProtKB	Q9BYJ9	YTHDF1	enables	GO:0005515	PMID:40205054	IPI	UniProtKB:Q7Z739	F	YTH domain-containing family protein 1	YTHDF1|C20orf21	protein	taxon:9606	20260725	IntAct		
UniProtKB	Q9BYJ9	YTHDF1	enables	GO:0043022	PMID:26046440	IDA		F	YTH domain-containing family protein 1	YTHDF1|C20orf21	protein	taxon:9606	20150616	UniProt		
UniProtKB	Q9BYJ9	YTHDF1	enables	GO:1990247	GO_REF:0000033	IBA	FB:FBgn0039261|MGI:MGI:1917431|MGI:MGI:2444233|PANTHER:PTN000270391|SGD:S000002782|UniProtKB:Q7Z739|UniProtKB:Q9BYJ9|UniProtKB:Q9Y5A9|ZFIN:ZDB-GENE-040426-948	F	YTH domain-containing family protein 1	YTHDF1|C20orf21	protein	taxon:9606	20240205	GO_Central		
UniProtKB	Q9BYJ9	YTHDF1	enables	GO:1990247	GO_REF:0000107	IEA	UniProtKB:P59326|ensembl:ENSMUSP00000037808	F	YTH domain-containing family protein 1	YTHDF1|C20orf21	protein	taxon:9606	20260724	Ensembl		
UniProtKB	Q9BYJ9	YTHDF1	enables	GO:1990247	GO_REF:0000117	IEA	ARBA:ARBA00026824	F	YTH domain-containing family protein 1	YTHDF1|C20orf21	protein	taxon:9606	20260727	UniProt		
UniProtKB	Q9BYJ9	YTHDF1	enables	GO:1990247	PMID:24284625	IDA		F	YTH domain-containing family protein 1	YTHDF1|C20orf21	protein	taxon:9606	20140113	UniProt		
UniProtKB	Q9BYJ9	YTHDF1	enables	GO:1990247	PMID:26046440	IDA		F	YTH domain-containing family protein 1	YTHDF1|C20orf21	protein	taxon:9606	20150616	UniProt		
UniProtKB	Q9BYJ9	YTHDF1	enables	GO:1990247	PMID:26318451	IDA		F	YTH domain-containing family protein 1	YTHDF1|C20orf21	protein	taxon:9606	20160106	UniProt		
UniProtKB	Q9BYJ9	YTHDF1	enables	GO:1990247	PMID:28106072	IDA		F	YTH domain-containing family protein 1	YTHDF1|C20orf21	protein	taxon:9606	20170404	UniProt		
UniProtKB	Q9BYJ9	YTHDF1	enables	GO:1990247	PMID:28106076	IDA		F	YTH domain-containing family protein 1	YTHDF1|C20orf21	protein	taxon:9606	20170404	UniProt		
UniProtKB	Q9BYJ9	YTHDF1	enables	GO:1990247	PMID:31292544	IDA		F	YTH domain-containing family protein 1	YTHDF1|C20orf21	protein	taxon:9606	20201207	UniProt		
UniProtKB	Q9BYJ9	YTHDF1	enables	GO:1990247	PMID:32451507	IDA		F	YTH domain-containing family protein 1	YTHDF1|C20orf21	protein	taxon:9606	20201207	UniProt		
UniProtKB	Q9BYJ9	YTHDF1	enables	GO:1990247	PMID:32492408	IDA		F	YTH domain-containing family protein 1	YTHDF1|C20orf21	protein	taxon:9606	20201207	UniProt		
UniProtKB	Q9BYJ9	YTHDF1	involved_in	GO:0002577	GO_REF:0000024	ISS	UniProtKB:P59326	P	YTH domain-containing family protein 1	YTHDF1|C20orf21	protein	taxon:9606	20190527	UniProt		
UniProtKB	Q9BYJ9	YTHDF1	involved_in	GO:0002577	GO_REF:0000107	IEA	UniProtKB:P59326|ensembl:ENSMUSP00000037808	P	YTH domain-containing family protein 1	YTHDF1|C20orf21	protein	taxon:9606	20260724	Ensembl		
UniProtKB	Q9BYJ9	YTHDF1	involved_in	GO:0007612	GO_REF:0000024	ISS	UniProtKB:P59326	P	YTH domain-containing family protein 1	YTHDF1|C20orf21	protein	taxon:9606	20190527	UniProt		
UniProtKB	Q9BYJ9	YTHDF1	involved_in	GO:0007612	GO_REF:0000107	IEA	UniProtKB:P59326|ensembl:ENSMUSP00000037808	P	YTH domain-containing family protein 1	YTHDF1|C20orf21	protein	taxon:9606	20260724	Ensembl		
UniProtKB	Q9BYJ9	YTHDF1	involved_in	GO:0007613	GO_REF:0000024	ISS	UniProtKB:P59326	P	YTH domain-containing family protein 1	YTHDF1|C20orf21	protein	taxon:9606	20190527	UniProt		
UniProtKB	Q9BYJ9	YTHDF1	involved_in	GO:0007613	GO_REF:0000107	IEA	UniProtKB:P59326|ensembl:ENSMUSP00000037808	P	YTH domain-containing family protein 1	YTHDF1|C20orf21	protein	taxon:9606	20260724	Ensembl		
UniProtKB	Q9BYJ9	YTHDF1	involved_in	GO:0034063	GO_REF:0000033	IBA	PANTHER:PTN002643904|UniProtKB:Q9BYJ9	P	YTH domain-containing family protein 1	YTHDF1|C20orf21	protein	taxon:9606	20250415	GO_Central		
UniProtKB	Q9BYJ9	YTHDF1	involved_in	GO:0034063	GO_REF:0000117	IEA	ARBA:ARBA00090787	P	YTH domain-containing family protein 1	YTHDF1|C20orf21	protein	taxon:9606	20260727	UniProt		
UniProtKB	Q9BYJ9	YTHDF1	involved_in	GO:0034063	PMID:32451507	IDA		P	YTH domain-containing family protein 1	YTHDF1|C20orf21	protein	taxon:9606	20201207	UniProt		
UniProtKB	Q9BYJ9	YTHDF1	involved_in	GO:0043488	GO_REF:0000107	IEA	UniProtKB:P59326|ensembl:ENSMUSP00000037808	P	YTH domain-containing family protein 1	YTHDF1|C20orf21	protein	taxon:9606	20260724	Ensembl		
UniProtKB	Q9BYJ9	YTHDF1	involved_in	GO:0043488	PMID:32492408	IDA		P	YTH domain-containing family protein 1	YTHDF1|C20orf21	protein	taxon:9606	20201207	UniProt		
UniProtKB	Q9BYJ9	YTHDF1	involved_in	GO:0045727	GO_REF:0000107	IEA	UniProtKB:P59326|ensembl:ENSMUSP00000037808	P	YTH domain-containing family protein 1	YTHDF1|C20orf21	protein	taxon:9606	20260724	Ensembl		
UniProtKB	Q9BYJ9	YTHDF1	involved_in	GO:0045727	PMID:28106072	IMP		P	YTH domain-containing family protein 1	YTHDF1|C20orf21	protein	taxon:9606	20170404	UniProt		
UniProtKB	Q9BYJ9	YTHDF1	involved_in	GO:0045727	PMID:28106076	IMP		P	YTH domain-containing family protein 1	YTHDF1|C20orf21	protein	taxon:9606	20170404	UniProt		
UniProtKB	Q9BYJ9	YTHDF1	involved_in	GO:0045948	PMID:26046440	IDA		P	YTH domain-containing family protein 1	YTHDF1|C20orf21	protein	taxon:9606	20150616	UniProt		
UniProtKB	Q9BYJ9	YTHDF1	involved_in	GO:0061157	GO_REF:0000033	IBA	MGI:MGI:1917431|MGI:MGI:1918850|MGI:MGI:2444233|PANTHER:PTN000270390|UniProtKB:Q7Z739|UniProtKB:Q9BYJ9|UniProtKB:Q9Y5A9|ZFIN:ZDB-GENE-040426-948	P	YTH domain-containing family protein 1	YTHDF1|C20orf21	protein	taxon:9606	20230406	GO_Central		
UniProtKB	Q9BYJ9	YTHDF1	involved_in	GO:0061157	GO_REF:0000107	IEA	UniProtKB:P59326|ensembl:ENSMUSP00000037808	P	YTH domain-containing family protein 1	YTHDF1|C20orf21	protein	taxon:9606	20260724	Ensembl		
UniProtKB	Q9BYJ9	YTHDF1	involved_in	GO:0061157	GO_REF:0000117	IEA	ARBA:ARBA00028101	P	YTH domain-containing family protein 1	YTHDF1|C20orf21	protein	taxon:9606	20260727	UniProt		
UniProtKB	Q9BYJ9	YTHDF1	involved_in	GO:0061157	PMID:32492408	IDA		P	YTH domain-containing family protein 1	YTHDF1|C20orf21	protein	taxon:9606	20201207	UniProt		
UniProtKB	Q9BYJ9	YTHDF1	involved_in	GO:0070925	PMID:31292544	IDA		P	YTH domain-containing family protein 1	YTHDF1|C20orf21	protein	taxon:9606	20201207	UniProt		
UniProtKB	Q9BYJ9	YTHDF1	involved_in	GO:1900271	GO_REF:0000024	ISS	UniProtKB:P59326	P	YTH domain-containing family protein 1	YTHDF1|C20orf21	protein	taxon:9606	20190527	UniProt		
UniProtKB	Q9BYJ9	YTHDF1	involved_in	GO:1900271	GO_REF:0000107	IEA	UniProtKB:P59326|ensembl:ENSMUSP00000037808	P	YTH domain-containing family protein 1	YTHDF1|C20orf21	protein	taxon:9606	20260724	Ensembl		
UniProtKB	Q9BYJ9	YTHDF1	involved_in	GO:1902667	GO_REF:0000024	ISS	UniProtKB:P59326	P	YTH domain-containing family protein 1	YTHDF1|C20orf21	protein	taxon:9606	20190527	UniProt		
UniProtKB	Q9BYJ9	YTHDF1	involved_in	GO:1902667	GO_REF:0000107	IEA	UniProtKB:P59326|ensembl:ENSMUSP00000037808	P	YTH domain-containing family protein 1	YTHDF1|C20orf21	protein	taxon:9606	20260724	Ensembl		
UniProtKB	Q9BYJ9	YTHDF1	is_active_in	GO:0005737	GO_REF:0000033	IBA	AGI_LocusCode:AT1G55500|AGI_LocusCode:AT3G03950|AGI_LocusCode:AT3G13460|AGI_LocusCode:AT5G61020|FB:FBgn0039261|MGI:MGI:1917431|MGI:MGI:1918850|MGI:MGI:2444233|PANTHER:PTN000270390|SGD:S000002782|UniProtKB:Q7Z739|UniProtKB:Q9BYJ9|UniProtKB:Q9Y5A9	C	YTH domain-containing family protein 1	YTHDF1|C20orf21	protein	taxon:9606	20260528	GO_Central		
UniProtKB	Q9BYJ9	YTHDF1	located_in	GO:0000932	GO_REF:0000044	IEA	UniProtKB-SubCell:SL-0230	C	YTH domain-containing family protein 1	YTHDF1|C20orf21	protein	taxon:9606	20260727	UniProt		
UniProtKB	Q9BYJ9	YTHDF1	located_in	GO:0000932	GO_REF:0000117	IEA	ARBA:ARBA00092952	C	YTH domain-containing family protein 1	YTHDF1|C20orf21	protein	taxon:9606	20260727	UniProt		
UniProtKB	Q9BYJ9	YTHDF1	located_in	GO:0000932	PMID:32492408	IDA		C	YTH domain-containing family protein 1	YTHDF1|C20orf21	protein	taxon:9606	20201207	UniProt		
UniProtKB	Q9BYJ9	YTHDF1	located_in	GO:0005737	GO_REF:0000044	IEA	UniProtKB-SubCell:SL-0086	C	YTH domain-containing family protein 1	YTHDF1|C20orf21	protein	taxon:9606	20260727	UniProt		
UniProtKB	Q9BYJ9	YTHDF1	located_in	GO:0005737	GO_REF:0000107	IEA	UniProtKB:P59326|ensembl:ENSMUSP00000037808	C	YTH domain-containing family protein 1	YTHDF1|C20orf21	protein	taxon:9606	20260724	Ensembl		
UniProtKB	Q9BYJ9	YTHDF1	located_in	GO:0005737	PMID:32492408	IDA		C	YTH domain-containing family protein 1	YTHDF1|C20orf21	protein	taxon:9606	20201207	UniProt		
UniProtKB	Q9BYJ9	YTHDF1	located_in	GO:0010494	GO_REF:0000044	IEA	UniProtKB-SubCell:SL-0496	C	YTH domain-containing family protein 1	YTHDF1|C20orf21	protein	taxon:9606	20260727	UniProt		
UniProtKB	Q9BYJ9	YTHDF1	located_in	GO:0010494	GO_REF:0000117	IEA	ARBA:ARBA00092767	C	YTH domain-containing family protein 1	YTHDF1|C20orf21	protein	taxon:9606	20260727	UniProt		
UniProtKB	Q9BYJ9	YTHDF1	located_in	GO:0010494	PMID:32451507	IDA		C	YTH domain-containing family protein 1	YTHDF1|C20orf21	protein	taxon:9606	20201207	UniProt		
UniProtKB	Q9BYK8	HELZ2	enables	GO:0000175	GO_REF:0000117	IEA	ARBA:ARBA00027832	F	3'-5' exoribonuclease HELZ2	HELZ2|KIAA1769|PRIC285	protein	taxon:9606	20260727	UniProt		
UniProtKB	Q9BYK8	HELZ2	enables	GO:0003713	PMID:16239304	IDA		F	3'-5' exoribonuclease HELZ2	HELZ2|KIAA1769|PRIC285	protein	taxon:9606	20200520	GO_Central		
UniProtKB	Q9BYK8	HELZ2	enables	GO:0003723	GO_REF:0000002	IEA	InterPro:IPR001900	F	3'-5' exoribonuclease HELZ2	HELZ2|KIAA1769|PRIC285	protein	taxon:9606	20260727	InterPro		
UniProtKB	Q9BYK8	HELZ2	enables	GO:0003723	GO_REF:0000033	IBA	AGI_LocusCode:AT1G16800|FB:FBgn0034187|FB:FBgn0041164|MGI:MGI:1891384|MGI:MGI:2138982|PANTHER:PTN008507816|PomBase:SPCC1739.03|UniProtKB:O60306|UniProtKB:Q92900|UniProtKB:Q9HCE1	F	3'-5' exoribonuclease HELZ2	HELZ2|KIAA1769|PRIC285	protein	taxon:9606	20260528	GO_Central		
UniProtKB	Q9BYK8	HELZ2	enables	GO:0003723	PMID:22658674	HDA		F	3'-5' exoribonuclease HELZ2	HELZ2|KIAA1769|PRIC285	protein	taxon:9606	20140203	UniProt		
UniProtKB	Q9BYK8	HELZ2	enables	GO:0003723	PMID:22681889	HDA		F	3'-5' exoribonuclease HELZ2	HELZ2|KIAA1769|PRIC285	protein	taxon:9606	20140203	UniProt		
UniProtKB	Q9BYK8	HELZ2	enables	GO:0003724	PMID:37602378	IDA		F	3'-5' exoribonuclease HELZ2	HELZ2|KIAA1769|PRIC285	protein	taxon:9606	20230913	UniProt		
UniProtKB	Q9BYK8	HELZ2	enables	GO:0004386	GO_REF:0000002	IEA	InterPro:IPR041677	F	3'-5' exoribonuclease HELZ2	HELZ2|KIAA1769|PRIC285	protein	taxon:9606	20260727	InterPro		
UniProtKB	Q9BYK8	HELZ2	enables	GO:0004540	GO_REF:0000002	IEA	InterPro:IPR001900	F	3'-5' exoribonuclease HELZ2	HELZ2|KIAA1769|PRIC285	protein	taxon:9606	20260727	InterPro		
UniProtKB	Q9BYK8	HELZ2	enables	GO:0005515	PMID:16239304	IPI	UniProtKB:P37231	F	3'-5' exoribonuclease HELZ2	HELZ2|KIAA1769|PRIC285	protein	taxon:9606	20121023	UniProt		
UniProtKB	Q9BYK8	HELZ2	enables	GO:0008859	GO_REF:0000003	IEA	EC:3.1.13.1	F	3'-5' exoribonuclease HELZ2	HELZ2|KIAA1769|PRIC285	protein	taxon:9606	20260727	UniProt		
UniProtKB	Q9BYK8	HELZ2	enables	GO:0008859	PMID:37602378	IDA		F	3'-5' exoribonuclease HELZ2	HELZ2|KIAA1769|PRIC285	protein	taxon:9606	20230913	UniProt		
UniProtKB	Q9BYK8	HELZ2	enables	GO:0016887	PMID:37602378	EXP		F	3'-5' exoribonuclease HELZ2	HELZ2|KIAA1769|PRIC285	protein	taxon:9606	20240916	UniProt		
UniProtKB	Q9BYK8	HELZ2	enables	GO:0034458	GO_REF:0000003	IEA	EC:5.6.2.6	F	3'-5' exoribonuclease HELZ2	HELZ2|KIAA1769|PRIC285	protein	taxon:9606	20260727	UniProt		
UniProtKB	Q9BYK8	HELZ2	enables	GO:0046872	GO_REF:0000002	IEA	InterPro:IPR000571	F	3'-5' exoribonuclease HELZ2	HELZ2|KIAA1769|PRIC285	protein	taxon:9606	20260727	InterPro		
UniProtKB	Q9BYK8	HELZ2	involved_in	GO:0019216	GO_REF:0000117	IEA	ARBA:ARBA00028119	P	3'-5' exoribonuclease HELZ2	HELZ2|KIAA1769|PRIC285	protein	taxon:9606	20260727	UniProt		
UniProtKB	Q9BYK8	HELZ2	involved_in	GO:0019216	PMID:41446920	IDA		P	3'-5' exoribonuclease HELZ2	HELZ2|KIAA1769|PRIC285	protein	taxon:9606	20260317	UniProt		
UniProtKB	Q9BYK8	HELZ2	involved_in	GO:0035194	GO_REF:0000033	IBA	AGI_LocusCode:AT1G05460|FB:FBgn0041164|PANTHER:PTN000094957|UniProtKB:Q9HCE1	P	3'-5' exoribonuclease HELZ2	HELZ2|KIAA1769|PRIC285	protein	taxon:9606	20220413	GO_Central		
UniProtKB	Q9BYK8	HELZ2	involved_in	GO:0045944	PMID:16239304	IDA		P	3'-5' exoribonuclease HELZ2	HELZ2|KIAA1769|PRIC285	protein	taxon:9606	20121023	UniProt		
UniProtKB	Q9BYK8	HELZ2	is_active_in	GO:0005829	GO_REF:0000033	IBA	FB:FBgn0034187|FB:FBgn0041164|MGI:MGI:97054|PANTHER:PTN000094957	C	3'-5' exoribonuclease HELZ2	HELZ2|KIAA1769|PRIC285	protein	taxon:9606	20251218	GO_Central		
UniProtKB	Q9BYK8	HELZ2	is_active_in	GO:0043186	GO_REF:0000033	IBA	FB:FBgn0041164|MGI:MGI:1891384|PANTHER:PTN000094957	C	3'-5' exoribonuclease HELZ2	HELZ2|KIAA1769|PRIC285	protein	taxon:9606	20180302	GO_Central		
UniProtKB	Q9BYK8	HELZ2	located_in	GO:0005654	GO_REF:0000117	IEA	ARBA:ARBA00026290	C	3'-5' exoribonuclease HELZ2	HELZ2|KIAA1769|PRIC285	protein	taxon:9606	20260727	UniProt		
UniProtKB	Q9BYK8	HELZ2	located_in	GO:0005654	Reactome:R-HSA-400143	TAS		C	3'-5' exoribonuclease HELZ2	HELZ2|KIAA1769|PRIC285	protein	taxon:9606	20251003	Reactome		
UniProtKB	Q9BYK8	HELZ2	located_in	GO:0005737	GO_REF:0000044	IEA	UniProtKB-SubCell:SL-0086	C	3'-5' exoribonuclease HELZ2	HELZ2|KIAA1769|PRIC285	protein	taxon:9606	20260727	UniProt		
UniProtKB	Q9BYK8	HELZ2	located_in	GO:0005737	PMID:37602378	IDA		C	3'-5' exoribonuclease HELZ2	HELZ2|KIAA1769|PRIC285	protein	taxon:9606	20230913	UniProt		
UniProtKB	Q9BYK8	HELZ2	located_in	GO:0016020	PMID:19946888	HDA		C	3'-5' exoribonuclease HELZ2	HELZ2|KIAA1769|PRIC285	protein	taxon:9606	20140627	UniProt		
UniProtKB	Q9BYL1	SAMD10	involved_in	GO:0007169	GO_REF:0000033	IBA	FB:FBgn0050476|PANTHER:PTN002324688	P	Sterile alpha motif domain-containing protein 10	SAMD10|C20orf136	protein	taxon:9606	20210310	GO_Central		
UniProtKB	Q9BYL1	SAMD10	is_active_in	GO:0009898	GO_REF:0000033	IBA	FB:FBgn0050476|PANTHER:PTN002324688	C	Sterile alpha motif domain-containing protein 10	SAMD10|C20orf136	protein	taxon:9606	20210310	GO_Central		
UniProtKB	Q9BYM8	RBCK1	enables	GO:0004842	PMID:12629548	IDA		F	RanBP-type and C3HC4-type zinc finger-containing protein 1	RBCK1|C20orf18|RNF54|UBCE7IP3|XAP3|XAP4	protein	taxon:9606	20100603	UniProt		
UniProtKB	Q9BYM8	RBCK1	enables	GO:0004842	PMID:17006537	IDA		F	RanBP-type and C3HC4-type zinc finger-containing protein 1	RBCK1|C20orf18|RNF54|UBCE7IP3|XAP3|XAP4	protein	taxon:9606	20100603	UniProt		
UniProtKB	Q9BYM8	RBCK1	enables	GO:0005515	PMID:16643902	IPI	UniProtKB:Q9JLY0	F	RanBP-type and C3HC4-type zinc finger-containing protein 1	RBCK1|C20orf18|RNF54|UBCE7IP3|XAP3|XAP4	protein	taxon:9606	20260725	IntAct		
UniProtKB	Q9BYM8	RBCK1	enables	GO:0005515	PMID:17006537	IPI	UniProtKB:Q96EP0	F	RanBP-type and C3HC4-type zinc finger-containing protein 1	RBCK1|C20orf18|RNF54|UBCE7IP3|XAP3|XAP4	protein	taxon:9606	20260725	IntAct		
UniProtKB	Q9BYM8	RBCK1	enables	GO:0005515	PMID:17449468	IPI	UniProtKB:O43318	F	RanBP-type and C3HC4-type zinc finger-containing protein 1	RBCK1|C20orf18|RNF54|UBCE7IP3|XAP3|XAP4	protein	taxon:9606	20100603	UniProt		
UniProtKB	Q9BYM8	RBCK1	enables	GO:0005515	PMID:17449468	IPI	UniProtKB:Q13546	F	RanBP-type and C3HC4-type zinc finger-containing protein 1	RBCK1|C20orf18|RNF54|UBCE7IP3|XAP3|XAP4	protein	taxon:9606	20100603	UniProt		
UniProtKB	Q9BYM8	RBCK1	enables	GO:0005515	PMID:17449468	IPI	UniProtKB:Q8N5C8	F	RanBP-type and C3HC4-type zinc finger-containing protein 1	RBCK1|C20orf18|RNF54|UBCE7IP3|XAP3|XAP4	protein	taxon:9606	20100603	UniProt		
UniProtKB	Q9BYM8	RBCK1	enables	GO:0005515	PMID:17449468	IPI	UniProtKB:Q9NYJ8	F	RanBP-type and C3HC4-type zinc finger-containing protein 1	RBCK1|C20orf18|RNF54|UBCE7IP3|XAP3|XAP4	protein	taxon:9606	20100603	UniProt		
UniProtKB	Q9BYM8	RBCK1	enables	GO:0005515	PMID:17449468	IPI	UniProtKB:Q9Y4K3	F	RanBP-type and C3HC4-type zinc finger-containing protein 1	RBCK1|C20orf18|RNF54|UBCE7IP3|XAP3|XAP4	protein	taxon:9606	20100603	UniProt		
UniProtKB	Q9BYM8	RBCK1	enables	GO:0005515	PMID:18711448	IPI	UniProtKB:Q14653	F	RanBP-type and C3HC4-type zinc finger-containing protein 1	RBCK1|C20orf18|RNF54|UBCE7IP3|XAP3|XAP4	protein	taxon:9606	20100604	UniProt		
UniProtKB	Q9BYM8	RBCK1	enables	GO:0005515	PMID:19549727	IPI	UniProtKB:O14933	F	RanBP-type and C3HC4-type zinc finger-containing protein 1	RBCK1|C20orf18|RNF54|UBCE7IP3|XAP3|XAP4	protein	taxon:9606	20260725	IntAct		
UniProtKB	Q9BYM8	RBCK1	enables	GO:0005515	PMID:19549727	IPI	UniProtKB:P61088	F	RanBP-type and C3HC4-type zinc finger-containing protein 1	RBCK1|C20orf18|RNF54|UBCE7IP3|XAP3|XAP4	protein	taxon:9606	20260725	IntAct		
UniProtKB	Q9BYM8	RBCK1	enables	GO:0005515	PMID:19549727	IPI	UniProtKB:P68036	F	RanBP-type and C3HC4-type zinc finger-containing protein 1	RBCK1|C20orf18|RNF54|UBCE7IP3|XAP3|XAP4	protein	taxon:9606	20260725	IntAct		
UniProtKB	Q9BYM8	RBCK1	enables	GO:0005515	PMID:20098747	IPI	UniProtKB:Q9Y6K9	F	RanBP-type and C3HC4-type zinc finger-containing protein 1	RBCK1|C20orf18|RNF54|UBCE7IP3|XAP3|XAP4	protein	taxon:9606	20260725	IntAct		
UniProtKB	Q9BYM8	RBCK1	enables	GO:0005515	PMID:21455180	IPI	UniProtKB:Q96EP0	F	RanBP-type and C3HC4-type zinc finger-containing protein 1	RBCK1|C20orf18|RNF54|UBCE7IP3|XAP3|XAP4	protein	taxon:9606	20260725	IntAct		
UniProtKB	Q9BYM8	RBCK1	enables	GO:0005515	PMID:21455180	IPI	UniProtKB:Q9H0F6	F	RanBP-type and C3HC4-type zinc finger-containing protein 1	RBCK1|C20orf18|RNF54|UBCE7IP3|XAP3|XAP4	protein	taxon:9606	20260725	IntAct		
UniProtKB	Q9BYM8	RBCK1	enables	GO:0005515	PMID:21455180	IPI	UniProtKB:Q9Y6K9	F	RanBP-type and C3HC4-type zinc finger-containing protein 1	RBCK1|C20orf18|RNF54|UBCE7IP3|XAP3|XAP4	protein	taxon:9606	20260725	IntAct		
UniProtKB	Q9BYM8	RBCK1	enables	GO:0005515	PMID:21455181	IPI	UniProtKB:Q96EP0	F	RanBP-type and C3HC4-type zinc finger-containing protein 1	RBCK1|C20orf18|RNF54|UBCE7IP3|XAP3|XAP4	protein	taxon:9606	20260725	IntAct		
UniProtKB	Q9BYM8	RBCK1	enables	GO:0005515	PMID:21455181	IPI	UniProtKB:Q9H0F6	F	RanBP-type and C3HC4-type zinc finger-containing protein 1	RBCK1|C20orf18|RNF54|UBCE7IP3|XAP3|XAP4	protein	taxon:9606	20260725	IntAct		
UniProtKB	Q9BYM8	RBCK1	enables	GO:0005515	PMID:21709223	IPI	UniProtKB:Q9Y6K9	F	RanBP-type and C3HC4-type zinc finger-containing protein 1	RBCK1|C20orf18|RNF54|UBCE7IP3|XAP3|XAP4	protein	taxon:9606	20260725	IntAct		
UniProtKB	Q9BYM8	RBCK1	enables	GO:0005515	PMID:21811235	IPI	UniProtKB:Q9Y6K9	F	RanBP-type and C3HC4-type zinc finger-containing protein 1	RBCK1|C20orf18|RNF54|UBCE7IP3|XAP3|XAP4	protein	taxon:9606	20260725	IntAct		
UniProtKB	Q9BYM8	RBCK1	enables	GO:0005515	PMID:21903422	IPI	UniProtKB:Q4VA12	F	RanBP-type and C3HC4-type zinc finger-containing protein 1	RBCK1|C20orf18|RNF54|UBCE7IP3|XAP3|XAP4	protein	taxon:9606	20260725	IntAct		
UniProtKB	Q9BYM8	RBCK1	enables	GO:0005515	PMID:22430200	IPI	UniProtKB:Q96EP0	F	RanBP-type and C3HC4-type zinc finger-containing protein 1	RBCK1|C20orf18|RNF54|UBCE7IP3|XAP3|XAP4	protein	taxon:9606	20260725	IntAct		
UniProtKB	Q9BYM8	RBCK1	enables	GO:0005515	PMID:22791023	IPI	UniProtKB:Q96EP0	F	RanBP-type and C3HC4-type zinc finger-containing protein 1	RBCK1|C20orf18|RNF54|UBCE7IP3|XAP3|XAP4	protein	taxon:9606	20260725	IntAct		
UniProtKB	Q9BYM8	RBCK1	enables	GO:0005515	PMID:23032186	IPI	UniProtKB:Q9H0F6	F	RanBP-type and C3HC4-type zinc finger-containing protein 1	RBCK1|C20orf18|RNF54|UBCE7IP3|XAP3|XAP4	protein	taxon:9606	20260725	IntAct		
UniProtKB	Q9BYM8	RBCK1	enables	GO:0005515	PMID:23032186	IPI	UniProtKB:Q9Y6K9	F	RanBP-type and C3HC4-type zinc finger-containing protein 1	RBCK1|C20orf18|RNF54|UBCE7IP3|XAP3|XAP4	protein	taxon:9606	20260725	IntAct		
UniProtKB	Q9BYM8	RBCK1	enables	GO:0005515	PMID:23088713	IPI	UniProtKB:P09022	F	RanBP-type and C3HC4-type zinc finger-containing protein 1	RBCK1|C20orf18|RNF54|UBCE7IP3|XAP3|XAP4	protein	taxon:9606	20260725	IntAct	occurs_in(GO:0005634)|occurs_in(GO:0005737)|occurs_in(GO:0031982)	
UniProtKB	Q9BYM8	RBCK1	enables	GO:0005515	PMID:24141947	IPI	UniProtKB:Q96EP0	F	RanBP-type and C3HC4-type zinc finger-containing protein 1	RBCK1|C20orf18|RNF54|UBCE7IP3|XAP3|XAP4	protein	taxon:9606	20260725	IntAct		
UniProtKB	Q9BYM8	RBCK1	enables	GO:0005515	PMID:25260751	IPI	UniProtKB:P61088	F	RanBP-type and C3HC4-type zinc finger-containing protein 1	RBCK1|C20orf18|RNF54|UBCE7IP3|XAP3|XAP4	protein	taxon:9606	20260725	IntAct		
UniProtKB	Q9BYM8	RBCK1	enables	GO:0005515	PMID:25416956	IPI	UniProtKB:O14933	F	RanBP-type and C3HC4-type zinc finger-containing protein 1	RBCK1|C20orf18|RNF54|UBCE7IP3|XAP3|XAP4	protein	taxon:9606	20260725	IntAct		
UniProtKB	Q9BYM8	RBCK1	enables	GO:0005515	PMID:25416956	IPI	UniProtKB:P41227	F	RanBP-type and C3HC4-type zinc finger-containing protein 1	RBCK1|C20orf18|RNF54|UBCE7IP3|XAP3|XAP4	protein	taxon:9606	20260725	IntAct		
UniProtKB	Q9BYM8	RBCK1	enables	GO:0005515	PMID:25416956	IPI	UniProtKB:Q8N0S2	F	RanBP-type and C3HC4-type zinc finger-containing protein 1	RBCK1|C20orf18|RNF54|UBCE7IP3|XAP3|XAP4	protein	taxon:9606	20260725	IntAct		
UniProtKB	Q9BYM8	RBCK1	enables	GO:0005515	PMID:25416956	IPI	UniProtKB:Q96PN8	F	RanBP-type and C3HC4-type zinc finger-containing protein 1	RBCK1|C20orf18|RNF54|UBCE7IP3|XAP3|XAP4	protein	taxon:9606	20260725	IntAct		
UniProtKB	Q9BYM8	RBCK1	enables	GO:0005515	PMID:25416956	IPI	UniProtKB:Q9BU61	F	RanBP-type and C3HC4-type zinc finger-containing protein 1	RBCK1|C20orf18|RNF54|UBCE7IP3|XAP3|XAP4	protein	taxon:9606	20260725	IntAct		
UniProtKB	Q9BYM8	RBCK1	enables	GO:0005515	PMID:25416956	IPI	UniProtKB:Q9BU61-2	F	RanBP-type and C3HC4-type zinc finger-containing protein 1	RBCK1|C20orf18|RNF54|UBCE7IP3|XAP3|XAP4	protein	taxon:9606	20260725	IntAct		
UniProtKB	Q9BYM8	RBCK1	enables	GO:0005515	PMID:26871637	IPI	UniProtKB:A0A0S2Z4Q4	F	RanBP-type and C3HC4-type zinc finger-containing protein 1	RBCK1|C20orf18|RNF54|UBCE7IP3|XAP3|XAP4	protein	taxon:9606	20260725	IntAct		
UniProtKB	Q9BYM8	RBCK1	enables	GO:0005515	PMID:28514442	IPI	UniProtKB:Q96EP0	F	RanBP-type and C3HC4-type zinc finger-containing protein 1	RBCK1|C20orf18|RNF54|UBCE7IP3|XAP3|XAP4	protein	taxon:9606	20260725	IntAct		
UniProtKB	Q9BYM8	RBCK1	enables	GO:0005515	PMID:29892012	IPI	UniProtKB:Q96EP0	F	RanBP-type and C3HC4-type zinc finger-containing protein 1	RBCK1|C20orf18|RNF54|UBCE7IP3|XAP3|XAP4	protein	taxon:9606	20260725	IntAct		
UniProtKB	Q9BYM8	RBCK1	enables	GO:0005515	PMID:29997244	IPI	UniProtKB:Q96EP0	F	RanBP-type and C3HC4-type zinc finger-containing protein 1	RBCK1|C20orf18|RNF54|UBCE7IP3|XAP3|XAP4	protein	taxon:9606	20260725	IntAct		
UniProtKB	Q9BYM8	RBCK1	enables	GO:0005515	PMID:30561431	IPI	UniProtKB:Q96EP0	F	RanBP-type and C3HC4-type zinc finger-containing protein 1	RBCK1|C20orf18|RNF54|UBCE7IP3|XAP3|XAP4	protein	taxon:9606	20260725	IntAct		
UniProtKB	Q9BYM8	RBCK1	enables	GO:0005515	PMID:30561431	IPI	UniProtKB:Q9H0F6	F	RanBP-type and C3HC4-type zinc finger-containing protein 1	RBCK1|C20orf18|RNF54|UBCE7IP3|XAP3|XAP4	protein	taxon:9606	20260725	IntAct		
UniProtKB	Q9BYM8	RBCK1	enables	GO:0005515	PMID:32296183	IPI	UniProtKB:O14933	F	RanBP-type and C3HC4-type zinc finger-containing protein 1	RBCK1|C20orf18|RNF54|UBCE7IP3|XAP3|XAP4	protein	taxon:9606	20260725	IntAct		
UniProtKB	Q9BYM8	RBCK1	enables	GO:0005515	PMID:32296183	IPI	UniProtKB:O60336	F	RanBP-type and C3HC4-type zinc finger-containing protein 1	RBCK1|C20orf18|RNF54|UBCE7IP3|XAP3|XAP4	protein	taxon:9606	20260725	IntAct		
UniProtKB	Q9BYM8	RBCK1	enables	GO:0005515	PMID:32296183	IPI	UniProtKB:P25786	F	RanBP-type and C3HC4-type zinc finger-containing protein 1	RBCK1|C20orf18|RNF54|UBCE7IP3|XAP3|XAP4	protein	taxon:9606	20260725	IntAct		
UniProtKB	Q9BYM8	RBCK1	enables	GO:0005515	PMID:32296183	IPI	UniProtKB:P31273	F	RanBP-type and C3HC4-type zinc finger-containing protein 1	RBCK1|C20orf18|RNF54|UBCE7IP3|XAP3|XAP4	protein	taxon:9606	20260725	IntAct		
UniProtKB	Q9BYM8	RBCK1	enables	GO:0005515	PMID:32296183	IPI	UniProtKB:P68036	F	RanBP-type and C3HC4-type zinc finger-containing protein 1	RBCK1|C20orf18|RNF54|UBCE7IP3|XAP3|XAP4	protein	taxon:9606	20260725	IntAct		
UniProtKB	Q9BYM8	RBCK1	enables	GO:0005515	PMID:32296183	IPI	UniProtKB:Q02930-3	F	RanBP-type and C3HC4-type zinc finger-containing protein 1	RBCK1|C20orf18|RNF54|UBCE7IP3|XAP3|XAP4	protein	taxon:9606	20260725	IntAct		
UniProtKB	Q9BYM8	RBCK1	enables	GO:0005515	PMID:32296183	IPI	UniProtKB:Q14005-2	F	RanBP-type and C3HC4-type zinc finger-containing protein 1	RBCK1|C20orf18|RNF54|UBCE7IP3|XAP3|XAP4	protein	taxon:9606	20260725	IntAct		
UniProtKB	Q9BYM8	RBCK1	enables	GO:0005515	PMID:32296183	IPI	UniProtKB:Q5W5X9-3	F	RanBP-type and C3HC4-type zinc finger-containing protein 1	RBCK1|C20orf18|RNF54|UBCE7IP3|XAP3|XAP4	protein	taxon:9606	20260725	IntAct		
UniProtKB	Q9BYM8	RBCK1	enables	GO:0005515	PMID:32296183	IPI	UniProtKB:Q63ZY3	F	RanBP-type and C3HC4-type zinc finger-containing protein 1	RBCK1|C20orf18|RNF54|UBCE7IP3|XAP3|XAP4	protein	taxon:9606	20260725	IntAct		
UniProtKB	Q9BYM8	RBCK1	enables	GO:0005515	PMID:32296183	IPI	UniProtKB:Q8IVS8	F	RanBP-type and C3HC4-type zinc finger-containing protein 1	RBCK1|C20orf18|RNF54|UBCE7IP3|XAP3|XAP4	protein	taxon:9606	20260725	IntAct		
UniProtKB	Q9BYM8	RBCK1	enables	GO:0005515	PMID:32296183	IPI	UniProtKB:Q8TBB1	F	RanBP-type and C3HC4-type zinc finger-containing protein 1	RBCK1|C20orf18|RNF54|UBCE7IP3|XAP3|XAP4	protein	taxon:9606	20260725	IntAct		
UniProtKB	Q9BYM8	RBCK1	enables	GO:0005515	PMID:32296183	IPI	UniProtKB:Q96IQ9	F	RanBP-type and C3HC4-type zinc finger-containing protein 1	RBCK1|C20orf18|RNF54|UBCE7IP3|XAP3|XAP4	protein	taxon:9606	20260725	IntAct		
UniProtKB	Q9BYM8	RBCK1	enables	GO:0005515	PMID:32296183	IPI	UniProtKB:Q96PN8	F	RanBP-type and C3HC4-type zinc finger-containing protein 1	RBCK1|C20orf18|RNF54|UBCE7IP3|XAP3|XAP4	protein	taxon:9606	20260725	IntAct		
UniProtKB	Q9BYM8	RBCK1	enables	GO:0005515	PMID:32296183	IPI	UniProtKB:Q9H0I2	F	RanBP-type and C3HC4-type zinc finger-containing protein 1	RBCK1|C20orf18|RNF54|UBCE7IP3|XAP3|XAP4	protein	taxon:9606	20260725	IntAct		
UniProtKB	Q9BYM8	RBCK1	enables	GO:0005515	PMID:32814053	IPI	UniProtKB:P54253	F	RanBP-type and C3HC4-type zinc finger-containing protein 1	RBCK1|C20orf18|RNF54|UBCE7IP3|XAP3|XAP4	protein	taxon:9606	20260725	IntAct		
UniProtKB	Q9BYM8	RBCK1	enables	GO:0005515	PMID:32814053	IPI	UniProtKB:P61086	F	RanBP-type and C3HC4-type zinc finger-containing protein 1	RBCK1|C20orf18|RNF54|UBCE7IP3|XAP3|XAP4	protein	taxon:9606	20260725	IntAct		
UniProtKB	Q9BYM8	RBCK1	enables	GO:0005515	PMID:32814053	IPI	UniProtKB:Q13148	F	RanBP-type and C3HC4-type zinc finger-containing protein 1	RBCK1|C20orf18|RNF54|UBCE7IP3|XAP3|XAP4	protein	taxon:9606	20260725	IntAct		
UniProtKB	Q9BYM8	RBCK1	enables	GO:0005515	PMID:32814053	IPI	UniProtKB:Q96EP0	F	RanBP-type and C3HC4-type zinc finger-containing protein 1	RBCK1|C20orf18|RNF54|UBCE7IP3|XAP3|XAP4	protein	taxon:9606	20260725	IntAct		
UniProtKB	Q9BYM8	RBCK1	enables	GO:0005515	PMID:33961781	IPI	UniProtKB:Q96EP0	F	RanBP-type and C3HC4-type zinc finger-containing protein 1	RBCK1|C20orf18|RNF54|UBCE7IP3|XAP3|XAP4	protein	taxon:9606	20260725	IntAct		
UniProtKB	Q9BYM8	RBCK1	enables	GO:0005515	PMID:33961781	IPI	UniProtKB:Q9H0F6	F	RanBP-type and C3HC4-type zinc finger-containing protein 1	RBCK1|C20orf18|RNF54|UBCE7IP3|XAP3|XAP4	protein	taxon:9606	20260725	IntAct		
UniProtKB	Q9BYM8	RBCK1	enables	GO:0005515	PMID:36179048	IPI	UniProtKB:Q96EP0	F	RanBP-type and C3HC4-type zinc finger-containing protein 1	RBCK1|C20orf18|RNF54|UBCE7IP3|XAP3|XAP4	protein	taxon:9606	20260725	IntAct		
UniProtKB	Q9BYM8	RBCK1	enables	GO:0005515	PMID:36179048	IPI	UniProtKB:Q9H0F6	F	RanBP-type and C3HC4-type zinc finger-containing protein 1	RBCK1|C20orf18|RNF54|UBCE7IP3|XAP3|XAP4	protein	taxon:9606	20260725	IntAct		
UniProtKB	Q9BYM8	RBCK1	enables	GO:0005515	PMID:36179048	IPI	UniProtKB:Q9Y6K9	F	RanBP-type and C3HC4-type zinc finger-containing protein 1	RBCK1|C20orf18|RNF54|UBCE7IP3|XAP3|XAP4	protein	taxon:9606	20260725	IntAct		
UniProtKB	Q9BYM8	RBCK1	enables	GO:0042802	PMID:25416956	IPI	UniProtKB:Q9BYM8	F	RanBP-type and C3HC4-type zinc finger-containing protein 1	RBCK1|C20orf18|RNF54|UBCE7IP3|XAP3|XAP4	protein	taxon:9606	20260725	IntAct		
UniProtKB	Q9BYM8	RBCK1	enables	GO:0042802	PMID:30561431	IPI	UniProtKB:Q9BYM8	F	RanBP-type and C3HC4-type zinc finger-containing protein 1	RBCK1|C20orf18|RNF54|UBCE7IP3|XAP3|XAP4	protein	taxon:9606	20260725	IntAct		
UniProtKB	Q9BYM8	RBCK1	enables	GO:0043130	PMID:21455181	IDA		F	RanBP-type and C3HC4-type zinc finger-containing protein 1	RBCK1|C20orf18|RNF54|UBCE7IP3|XAP3|XAP4	protein	taxon:9606	20110415	UniProt		
UniProtKB	Q9BYM8	RBCK1	enables	GO:0061630	GO_REF:0000003	IEA	EC:2.3.2.31	F	RanBP-type and C3HC4-type zinc finger-containing protein 1	RBCK1|C20orf18|RNF54|UBCE7IP3|XAP3|XAP4	protein	taxon:9606	20260727	UniProt		
UniProtKB	Q9BYM8	RBCK1	enables	GO:0061630	GO_REF:0000033	IBA	PANTHER:PTN000511635|UniProtKB:Q9BYM8|UniProtKB:Q9NWF9	F	RanBP-type and C3HC4-type zinc finger-containing protein 1	RBCK1|C20orf18|RNF54|UBCE7IP3|XAP3|XAP4	protein	taxon:9606	20260529	GO_Central		
UniProtKB	Q9BYM8	RBCK1	enables	GO:0061630	GO_REF:0000117	IEA	ARBA:ARBA00028366	F	RanBP-type and C3HC4-type zinc finger-containing protein 1	RBCK1|C20orf18|RNF54|UBCE7IP3|XAP3|XAP4	protein	taxon:9606	20260727	UniProt		
UniProtKB	Q9BYM8	RBCK1	enables	GO:0061630	PMID:12629548	EXP		F	RanBP-type and C3HC4-type zinc finger-containing protein 1	RBCK1|C20orf18|RNF54|UBCE7IP3|XAP3|XAP4	protein	taxon:9606	20251027	UniProt		
UniProtKB	Q9BYM8	RBCK1	enables	GO:1990757	GO_REF:0000107	IEA	UniProtKB:Q9WUB0|ensembl:ENSMUSP00000105473	F	RanBP-type and C3HC4-type zinc finger-containing protein 1	RBCK1|C20orf18|RNF54|UBCE7IP3|XAP3|XAP4	protein	taxon:9606	20260724	Ensembl		
UniProtKB	Q9BYM8	RBCK1	involved_in	GO:0000209	GO_REF:0000107	IEA	UniProtKB:Q9WUB0|ensembl:ENSMUSP00000105473	P	RanBP-type and C3HC4-type zinc finger-containing protein 1	RBCK1|C20orf18|RNF54|UBCE7IP3|XAP3|XAP4	protein	taxon:9606	20260724	Ensembl		
UniProtKB	Q9BYM8	RBCK1	involved_in	GO:0000209	PMID:12629548	IDA		P	RanBP-type and C3HC4-type zinc finger-containing protein 1	RBCK1|C20orf18|RNF54|UBCE7IP3|XAP3|XAP4	protein	taxon:9606	20100603	UniProt		
UniProtKB	Q9BYM8	RBCK1	involved_in	GO:0000209	PMID:17006537	IDA		P	RanBP-type and C3HC4-type zinc finger-containing protein 1	RBCK1|C20orf18|RNF54|UBCE7IP3|XAP3|XAP4	protein	taxon:9606	20100603	UniProt		
UniProtKB	Q9BYM8	RBCK1	involved_in	GO:0016567	GO_REF:0000041	IEA	UniPathway:UPA00143	P	RanBP-type and C3HC4-type zinc finger-containing protein 1	RBCK1|C20orf18|RNF54|UBCE7IP3|XAP3|XAP4	protein	taxon:9606	20260227	UniProt		
UniProtKB	Q9BYM8	RBCK1	involved_in	GO:0042742	PMID:28481331	IMP		P	RanBP-type and C3HC4-type zinc finger-containing protein 1	RBCK1|C20orf18|RNF54|UBCE7IP3|XAP3|XAP4	protein	taxon:9606	20210730	UniProt		
UniProtKB	Q9BYM8	RBCK1	involved_in	GO:0043065	GO_REF:0000107	IEA	UniProtKB:Q9WUB0|ensembl:ENSMUSP00000105473	P	RanBP-type and C3HC4-type zinc finger-containing protein 1	RBCK1|C20orf18|RNF54|UBCE7IP3|XAP3|XAP4	protein	taxon:9606	20260724	Ensembl		
UniProtKB	Q9BYM8	RBCK1	involved_in	GO:0043123	GO_REF:0000033	IBA	MGI:MGI:1344372|MGI:MGI:1913331|PANTHER:PTN000511633|UniProtKB:Q9BYM8|UniProtKB:Q9H0F6	P	RanBP-type and C3HC4-type zinc finger-containing protein 1	RBCK1|C20orf18|RNF54|UBCE7IP3|XAP3|XAP4	protein	taxon:9606	20260305	GO_Central		
UniProtKB	Q9BYM8	RBCK1	involved_in	GO:0043123	GO_REF:0000107	IEA	UniProtKB:Q9WUB0|ensembl:ENSMUSP00000105473	P	RanBP-type and C3HC4-type zinc finger-containing protein 1	RBCK1|C20orf18|RNF54|UBCE7IP3|XAP3|XAP4	protein	taxon:9606	20260724	Ensembl		
UniProtKB	Q9BYM8	RBCK1	involved_in	GO:0043123	PMID:19136968	IDA		P	RanBP-type and C3HC4-type zinc finger-containing protein 1	RBCK1|C20orf18|RNF54|UBCE7IP3|XAP3|XAP4	protein	taxon:9606	20100603	UniProt		
UniProtKB	Q9BYM8	RBCK1	involved_in	GO:0043123	PMID:21455173	IDA		P	RanBP-type and C3HC4-type zinc finger-containing protein 1	RBCK1|C20orf18|RNF54|UBCE7IP3|XAP3|XAP4	protein	taxon:9606	20110415	UniProt		
UniProtKB	Q9BYM8	RBCK1	involved_in	GO:0043161	GO_REF:0000033	IBA	PANTHER:PTN000511635|UniProtKB:Q9BYM8|UniProtKB:Q9NWF9	P	RanBP-type and C3HC4-type zinc finger-containing protein 1	RBCK1|C20orf18|RNF54|UBCE7IP3|XAP3|XAP4	protein	taxon:9606	20260305	GO_Central		
UniProtKB	Q9BYM8	RBCK1	involved_in	GO:0043161	PMID:17449468	IMP		P	RanBP-type and C3HC4-type zinc finger-containing protein 1	RBCK1|C20orf18|RNF54|UBCE7IP3|XAP3|XAP4	protein	taxon:9606	20100603	UniProt		
UniProtKB	Q9BYM8	RBCK1	involved_in	GO:0050852	PMID:20005846	IDA		P	RanBP-type and C3HC4-type zinc finger-containing protein 1	RBCK1|C20orf18|RNF54|UBCE7IP3|XAP3|XAP4	protein	taxon:9606	20100603	UniProt		
UniProtKB	Q9BYM8	RBCK1	involved_in	GO:0097039	PMID:21455173	IDA		P	RanBP-type and C3HC4-type zinc finger-containing protein 1	RBCK1|C20orf18|RNF54|UBCE7IP3|XAP3|XAP4	protein	taxon:9606	20110415	UniProt		
UniProtKB	Q9BYM8	RBCK1	involved_in	GO:0097039	PMID:21455180	IDA		P	RanBP-type and C3HC4-type zinc finger-containing protein 1	RBCK1|C20orf18|RNF54|UBCE7IP3|XAP3|XAP4	protein	taxon:9606	20110415	UniProt		
UniProtKB	Q9BYM8	RBCK1	involved_in	GO:0097039	PMID:21455181	IDA		P	RanBP-type and C3HC4-type zinc finger-containing protein 1	RBCK1|C20orf18|RNF54|UBCE7IP3|XAP3|XAP4	protein	taxon:9606	20110415	UniProt		
UniProtKB	Q9BYM8	RBCK1	involved_in	GO:0097039	PMID:23453807	IDA		P	RanBP-type and C3HC4-type zinc finger-containing protein 1	RBCK1|C20orf18|RNF54|UBCE7IP3|XAP3|XAP4	protein	taxon:9606	20140807	ParkinsonsUK-UCL		
UniProtKB	Q9BYM8	RBCK1	involved_in	GO:1901224	GO_REF:0000033	IBA	MGI:MGI:1344372|PANTHER:PTN000511633	P	RanBP-type and C3HC4-type zinc finger-containing protein 1	RBCK1|C20orf18|RNF54|UBCE7IP3|XAP3|XAP4	protein	taxon:9606	20260305	GO_Central		
UniProtKB	Q9BYM8	RBCK1	involved_in	GO:1901224	GO_REF:0000107	IEA	UniProtKB:Q9WUB0|ensembl:ENSMUSP00000105473	P	RanBP-type and C3HC4-type zinc finger-containing protein 1	RBCK1|C20orf18|RNF54|UBCE7IP3|XAP3|XAP4	protein	taxon:9606	20260724	Ensembl		
UniProtKB	Q9BYM8	RBCK1	located_in	GO:0005829	Reactome:R-HSA-5357776	TAS		C	RanBP-type and C3HC4-type zinc finger-containing protein 1	RBCK1|C20orf18|RNF54|UBCE7IP3|XAP3|XAP4	protein	taxon:9606	20130516	Reactome		
UniProtKB	Q9BYM8	RBCK1	located_in	GO:0005829	Reactome:R-HSA-5357860	TAS		C	RanBP-type and C3HC4-type zinc finger-containing protein 1	RBCK1|C20orf18|RNF54|UBCE7IP3|XAP3|XAP4	protein	taxon:9606	20130516	Reactome		
UniProtKB	Q9BYM8	RBCK1	located_in	GO:0005829	Reactome:R-HSA-5357904	TAS		C	RanBP-type and C3HC4-type zinc finger-containing protein 1	RBCK1|C20orf18|RNF54|UBCE7IP3|XAP3|XAP4	protein	taxon:9606	20130516	Reactome		
UniProtKB	Q9BYM8	RBCK1	located_in	GO:0005829	Reactome:R-HSA-5661517	TAS		C	RanBP-type and C3HC4-type zinc finger-containing protein 1	RBCK1|C20orf18|RNF54|UBCE7IP3|XAP3|XAP4	protein	taxon:9606	20130516	Reactome		
UniProtKB	Q9BYM8	RBCK1	located_in	GO:0005829	Reactome:R-HSA-9793679	TAS		C	RanBP-type and C3HC4-type zinc finger-containing protein 1	RBCK1|C20orf18|RNF54|UBCE7IP3|XAP3|XAP4	protein	taxon:9606	20130516	Reactome		
UniProtKB	Q9BYM8	RBCK1	located_in	GO:0005829	Reactome:R-HSA-9793680	TAS		C	RanBP-type and C3HC4-type zinc finger-containing protein 1	RBCK1|C20orf18|RNF54|UBCE7IP3|XAP3|XAP4	protein	taxon:9606	20130516	Reactome		
UniProtKB	Q9BYM8	RBCK1	located_in	GO:0005829	Reactome:R-HSA-9793988	TAS		C	RanBP-type and C3HC4-type zinc finger-containing protein 1	RBCK1|C20orf18|RNF54|UBCE7IP3|XAP3|XAP4	protein	taxon:9606	20130516	Reactome		
UniProtKB	Q9BYM8	RBCK1	located_in	GO:0005829	Reactome:R-HSA-9794008	TAS		C	RanBP-type and C3HC4-type zinc finger-containing protein 1	RBCK1|C20orf18|RNF54|UBCE7IP3|XAP3|XAP4	protein	taxon:9606	20130516	Reactome		
UniProtKB	Q9BYM8	RBCK1	located_in	GO:0005829	Reactome:R-HSA-9796379	TAS		C	RanBP-type and C3HC4-type zinc finger-containing protein 1	RBCK1|C20orf18|RNF54|UBCE7IP3|XAP3|XAP4	protein	taxon:9606	20130516	Reactome		
UniProtKB	Q9BYM8	RBCK1	located_in	GO:0005829	Reactome:R-HSA-9796691	TAS		C	RanBP-type and C3HC4-type zinc finger-containing protein 1	RBCK1|C20orf18|RNF54|UBCE7IP3|XAP3|XAP4	protein	taxon:9606	20130516	Reactome		
UniProtKB	Q9BYM8	RBCK1	located_in	GO:0005829	Reactome:R-HSA-9817362	TAS		C	RanBP-type and C3HC4-type zinc finger-containing protein 1	RBCK1|C20orf18|RNF54|UBCE7IP3|XAP3|XAP4	protein	taxon:9606	20130516	Reactome		
UniProtKB	Q9BYM8	RBCK1	located_in	GO:0005829	Reactome:R-HSA-9817397	TAS		C	RanBP-type and C3HC4-type zinc finger-containing protein 1	RBCK1|C20orf18|RNF54|UBCE7IP3|XAP3|XAP4	protein	taxon:9606	20130516	Reactome		
UniProtKB	Q9BYM8	RBCK1	located_in	GO:0005829	Reactome:R-HSA-9817400	TAS		C	RanBP-type and C3HC4-type zinc finger-containing protein 1	RBCK1|C20orf18|RNF54|UBCE7IP3|XAP3|XAP4	protein	taxon:9606	20130516	Reactome		
UniProtKB	Q9BYM8	RBCK1	located_in	GO:0005829	Reactome:R-HSA-9817411	TAS		C	RanBP-type and C3HC4-type zinc finger-containing protein 1	RBCK1|C20orf18|RNF54|UBCE7IP3|XAP3|XAP4	protein	taxon:9606	20130516	Reactome		
UniProtKB	Q9BYM8	RBCK1	located_in	GO:0005829	Reactome:R-HSA-9818789	TAS		C	RanBP-type and C3HC4-type zinc finger-containing protein 1	RBCK1|C20orf18|RNF54|UBCE7IP3|XAP3|XAP4	protein	taxon:9606	20130516	Reactome		
UniProtKB	Q9BYM8	RBCK1	located_in	GO:0005829	Reactome:R-HSA-9818975	TAS		C	RanBP-type and C3HC4-type zinc finger-containing protein 1	RBCK1|C20orf18|RNF54|UBCE7IP3|XAP3|XAP4	protein	taxon:9606	20130516	Reactome		
UniProtKB	Q9BYM8	RBCK1	located_in	GO:0005829	Reactome:R-HSA-9824874	TAS		C	RanBP-type and C3HC4-type zinc finger-containing protein 1	RBCK1|C20orf18|RNF54|UBCE7IP3|XAP3|XAP4	protein	taxon:9606	20130516	Reactome		
UniProtKB	Q9BYM8	RBCK1	located_in	GO:0005829	Reactome:R-HSA-983140	TAS		C	RanBP-type and C3HC4-type zinc finger-containing protein 1	RBCK1|C20orf18|RNF54|UBCE7IP3|XAP3|XAP4	protein	taxon:9606	20130516	Reactome		
UniProtKB	Q9BYM8	RBCK1	located_in	GO:0005829	Reactome:R-HSA-983147	TAS		C	RanBP-type and C3HC4-type zinc finger-containing protein 1	RBCK1|C20orf18|RNF54|UBCE7IP3|XAP3|XAP4	protein	taxon:9606	20130516	Reactome		
UniProtKB	Q9BYM8	RBCK1	located_in	GO:0005829	Reactome:R-HSA-983156	TAS		C	RanBP-type and C3HC4-type zinc finger-containing protein 1	RBCK1|C20orf18|RNF54|UBCE7IP3|XAP3|XAP4	protein	taxon:9606	20130516	Reactome		
UniProtKB	Q9BYM8	RBCK1	located_in	GO:0005829	Reactome:R-HSA-983157	TAS		C	RanBP-type and C3HC4-type zinc finger-containing protein 1	RBCK1|C20orf18|RNF54|UBCE7IP3|XAP3|XAP4	protein	taxon:9606	20130516	Reactome		
UniProtKB	Q9BYM8	RBCK1	part_of	GO:0071797	GO_REF:0000033	IBA	MGI:MGI:1344372|MGI:MGI:1913331|PANTHER:PTN001103197|UniProtKB:Q9BYM8|UniProtKB:Q9H0F6	C	RanBP-type and C3HC4-type zinc finger-containing protein 1	RBCK1|C20orf18|RNF54|UBCE7IP3|XAP3|XAP4	protein	taxon:9606	20231109	GO_Central		
UniProtKB	Q9BYM8	RBCK1	part_of	GO:0071797	GO_REF:0000107	IEA	UniProtKB:Q9WUB0|ensembl:ENSMUSP00000105473	C	RanBP-type and C3HC4-type zinc finger-containing protein 1	RBCK1|C20orf18|RNF54|UBCE7IP3|XAP3|XAP4	protein	taxon:9606	20260724	Ensembl		
UniProtKB	Q9BYM8	RBCK1	part_of	GO:0071797	PMID:17006537	IDA		C	RanBP-type and C3HC4-type zinc finger-containing protein 1	RBCK1|C20orf18|RNF54|UBCE7IP3|XAP3|XAP4	protein	taxon:9606	20110110	UniProt		
UniProtKB	Q9BYM8	RBCK1	part_of	GO:0071797	PMID:21455173	IDA		C	RanBP-type and C3HC4-type zinc finger-containing protein 1	RBCK1|C20orf18|RNF54|UBCE7IP3|XAP3|XAP4	protein	taxon:9606	20110415	UniProt		
UniProtKB	Q9BYM8	RBCK1	part_of	GO:0071797	PMID:21455180	IDA		C	RanBP-type and C3HC4-type zinc finger-containing protein 1	RBCK1|C20orf18|RNF54|UBCE7IP3|XAP3|XAP4	protein	taxon:9606	20110415	UniProt		
UniProtKB	Q9BYM8	RBCK1	part_of	GO:0071797	PMID:21455180	IPI		C	RanBP-type and C3HC4-type zinc finger-containing protein 1	RBCK1|C20orf18|RNF54|UBCE7IP3|XAP3|XAP4	protein	taxon:9606	20251015	ComplexPortal		
UniProtKB	Q9BYM8	RBCK1	part_of	GO:0071797	PMID:21455181	IDA		C	RanBP-type and C3HC4-type zinc finger-containing protein 1	RBCK1|C20orf18|RNF54|UBCE7IP3|XAP3|XAP4	protein	taxon:9606	20110415	UniProt		
UniProtKB	Q9BYM8	RBCK1	part_of	GO:0071797	PMID:24726323	IDA		C	RanBP-type and C3HC4-type zinc finger-containing protein 1	RBCK1|C20orf18|RNF54|UBCE7IP3|XAP3|XAP4	protein	taxon:9606	20160922	UniProt		
UniProtKB	Q9BYM8	RBCK1	part_of	GO:0071797	PMID:27523608	IDA		C	RanBP-type and C3HC4-type zinc finger-containing protein 1	RBCK1|C20orf18|RNF54|UBCE7IP3|XAP3|XAP4	protein	taxon:9606	20160922	UniProt		
UniProtKB	Q9BYM8	RBCK1	part_of	GO:0071797	PMID:28481331	IDA		C	RanBP-type and C3HC4-type zinc finger-containing protein 1	RBCK1|C20orf18|RNF54|UBCE7IP3|XAP3|XAP4	protein	taxon:9606	20210730	UniProt		
UniProtKB	Q9BYN0	SRXN1	enables	GO:0005515	PMID:18172504	IPI	UniProtKB:Q06830	F	Sulfiredoxin-1	SRXN1|C20orf139|SRX|SRX1	protein	taxon:9606	20260725	IntAct		
UniProtKB	Q9BYN0	SRXN1	enables	GO:0016667	GO_REF:0000107	IEA	UniProtKB:Q9D975|ensembl:ENSMUSP00000046196	F	Sulfiredoxin-1	SRXN1|C20orf139|SRX|SRX1	protein	taxon:9606	20260724	Ensembl		
UniProtKB	Q9BYN0	SRXN1	enables	GO:0016667	GO_REF:0000117	IEA	ARBA:ARBA00027037	F	Sulfiredoxin-1	SRXN1|C20orf139|SRX|SRX1	protein	taxon:9606	20260727	UniProt		
UniProtKB	Q9BYN0	SRXN1	enables	GO:0016667	PMID:15448164	IDA		F	Sulfiredoxin-1	SRXN1|C20orf139|SRX|SRX1	protein	taxon:9606	20050324	UniProt		
UniProtKB	Q9BYN0	SRXN1	enables	GO:0032542	GO_REF:0000002	IEA	InterPro:IPR016692	F	Sulfiredoxin-1	SRXN1|C20orf139|SRX|SRX1	protein	taxon:9606	20260727	InterPro		
UniProtKB	Q9BYN0	SRXN1	enables	GO:0032542	GO_REF:0000003	IEA	EC:1.8.98.2	F	Sulfiredoxin-1	SRXN1|C20orf139|SRX|SRX1	protein	taxon:9606	20260727	UniProt		
UniProtKB	Q9BYN0	SRXN1	enables	GO:0032542	GO_REF:0000033	IBA	FB:FBgn0030876|PANTHER:PTN000482398|PomBase:SPBC106.02c|SGD:S000001569|UniProtKB:Q9BYN0	F	Sulfiredoxin-1	SRXN1|C20orf139|SRX|SRX1	protein	taxon:9606	20260529	GO_Central		
UniProtKB	Q9BYN0	SRXN1	enables	GO:0032542	GO_REF:0000116	IEA	RHEA:17545	F	Sulfiredoxin-1	SRXN1|C20orf139|SRX|SRX1	protein	taxon:9606	20260727	RHEA		
UniProtKB	Q9BYN0	SRXN1	enables	GO:0032542	PMID:15448164	EXP		F	Sulfiredoxin-1	SRXN1|C20orf139|SRX|SRX1	protein	taxon:9606	20240916	UniProt		
UniProtKB	Q9BYN0	SRXN1	enables	GO:0032542	PMID:15590625	EXP		F	Sulfiredoxin-1	SRXN1|C20orf139|SRX|SRX1	protein	taxon:9606	20240916	UniProt		
UniProtKB	Q9BYN0	SRXN1	enables	GO:0032542	Reactome:R-HSA-9760094	TAS		F	Sulfiredoxin-1	SRXN1|C20orf139|SRX|SRX1	protein	taxon:9606	20260222	Reactome		
UniProtKB	Q9BYN0	SRXN1	involved_in	GO:0006979	GO_REF:0000107	IEA	UniProtKB:Q9D975|ensembl:ENSMUSP00000046196	P	Sulfiredoxin-1	SRXN1|C20orf139|SRX|SRX1	protein	taxon:9606	20260724	Ensembl		
UniProtKB	Q9BYN0	SRXN1	involved_in	GO:0006979	PMID:15448164	IDA		P	Sulfiredoxin-1	SRXN1|C20orf139|SRX|SRX1	protein	taxon:9606	20050324	UniProt		
UniProtKB	Q9BYN0	SRXN1	involved_in	GO:0034599	GO_REF:0000033	IBA	PANTHER:PTN000482398|PomBase:SPBC106.02c|SGD:S000001569	P	Sulfiredoxin-1	SRXN1|C20orf139|SRX|SRX1	protein	taxon:9606	20170228	GO_Central		
UniProtKB	Q9BYN0	SRXN1	involved_in	GO:0098869	GO_REF:0000108	IEA	GO:0032542	P	Sulfiredoxin-1	SRXN1|C20orf139|SRX|SRX1	protein	taxon:9606	20260727	GOC		
UniProtKB	Q9BYN0	SRXN1	is_active_in	GO:0005829	GO_REF:0000033	IBA	PANTHER:PTN001085261|UniProtKB:Q9BYN0	C	Sulfiredoxin-1	SRXN1|C20orf139|SRX|SRX1	protein	taxon:9606	20260225	GO_Central		
UniProtKB	Q9BYN0	SRXN1	located_in	GO:0005737	GO_REF:0000044	IEA	UniProtKB-SubCell:SL-0086	C	Sulfiredoxin-1	SRXN1|C20orf139|SRX|SRX1	protein	taxon:9606	20260727	UniProt		
UniProtKB	Q9BYN0	SRXN1	located_in	GO:0005737	PMID:15448164	EXP		C	Sulfiredoxin-1	SRXN1|C20orf139|SRX|SRX1	protein	taxon:9606	20240916	UniProt		
UniProtKB	Q9BYN0	SRXN1	located_in	GO:0005789	Reactome:R-HSA-9759358	TAS		C	Sulfiredoxin-1	SRXN1|C20orf139|SRX|SRX1	protein	taxon:9606	20221010	Reactome		
UniProtKB	Q9BYN0	SRXN1	located_in	GO:0005789	Reactome:R-HSA-9760094	TAS		C	Sulfiredoxin-1	SRXN1|C20orf139|SRX|SRX1	protein	taxon:9606	20221010	Reactome		
UniProtKB	Q9BYN0	SRXN1	located_in	GO:0005829	PMID:15448164	IDA		C	Sulfiredoxin-1	SRXN1|C20orf139|SRX|SRX1	protein	taxon:9606	20050324	UniProt		
UniProtKB	Q9BYN7	ZNF341	enables	GO:0000978	GO_REF:0000033	IBA	FB:FBgn0038550|MGI:MGI:1353563|MGI:MGI:1859823|PANTHER:PTN002810938|UniProtKB:O43623|UniProtKB:O95863|UniProtKB:P52747|UniProtKB:Q6DJT9|UniProtKB:Q9Y2X9|ZFIN:ZDB-GENE-030131-4097	F	Zinc finger protein 341	ZNF341	protein	taxon:9606	20250904	GO_Central		
UniProtKB	Q9BYN7	ZNF341	enables	GO:0000981	GO_REF:0000033	IBA	FB:FBgn0000286|FB:FBgn0037621|FB:FBgn0038550|FB:FBgn0287768|MGI:MGI:1096393|MGI:MGI:1353563|MGI:MGI:1859823|MGI:MGI:2681865|MGI:MGI:98330|PANTHER:PTN002810938|UniProtKB:O43623|UniProtKB:O95863|UniProtKB:P52747|UniProtKB:Q6DJT9|UniProtKB:Q9BWW7|UniProtKB:Q9P1Z0|UniProtKB:Q9Y2X9|ZFIN:ZDB-GENE-030131-4097	F	Zinc finger protein 341	ZNF341	protein	taxon:9606	20250904	GO_Central		
UniProtKB	Q9BYN7	ZNF341	enables	GO:0001216	PMID:29907690	IDA		F	Zinc finger protein 341	ZNF341	protein	taxon:9606	20190529	UniProt		
UniProtKB	Q9BYN7	ZNF341	enables	GO:0003677	GO_REF:0000117	IEA	ARBA:ARBA00029224	F	Zinc finger protein 341	ZNF341	protein	taxon:9606	20260727	UniProt		
UniProtKB	Q9BYN7	ZNF341	enables	GO:0003677	PMID:29907690	IDA		F	Zinc finger protein 341	ZNF341	protein	taxon:9606	20190529	UniProt		
UniProtKB	Q9BYN7	ZNF341	enables	GO:0003700	GO_REF:0000117	IEA	ARBA:ARBA00028295	F	Zinc finger protein 341	ZNF341	protein	taxon:9606	20260727	UniProt		
UniProtKB	Q9BYN7	ZNF341	enables	GO:0005515	PMID:25416956	IPI	UniProtKB:O15481	F	Zinc finger protein 341	ZNF341	protein	taxon:9606	20260725	IntAct		
UniProtKB	Q9BYN7	ZNF341	enables	GO:0005515	PMID:25416956	IPI	UniProtKB:P33240	F	Zinc finger protein 341	ZNF341	protein	taxon:9606	20260725	IntAct		
UniProtKB	Q9BYN7	ZNF341	enables	GO:0005515	PMID:25416956	IPI	UniProtKB:Q2WGJ6	F	Zinc finger protein 341	ZNF341	protein	taxon:9606	20260725	IntAct		
UniProtKB	Q9BYN7	ZNF341	enables	GO:0005515	PMID:25416956	IPI	UniProtKB:Q6IPU0	F	Zinc finger protein 341	ZNF341	protein	taxon:9606	20260725	IntAct		
UniProtKB	Q9BYN7	ZNF341	enables	GO:0005515	PMID:25416956	IPI	UniProtKB:Q96HA8	F	Zinc finger protein 341	ZNF341	protein	taxon:9606	20260725	IntAct		
UniProtKB	Q9BYN7	ZNF341	enables	GO:0005515	PMID:32296183	IPI	UniProtKB:O43639	F	Zinc finger protein 341	ZNF341	protein	taxon:9606	20260725	IntAct		
UniProtKB	Q9BYN7	ZNF341	enables	GO:0005515	PMID:32296183	IPI	UniProtKB:P50402	F	Zinc finger protein 341	ZNF341	protein	taxon:9606	20260725	IntAct		
UniProtKB	Q9BYN7	ZNF341	enables	GO:0005515	PMID:32296183	IPI	UniProtKB:P62993	F	Zinc finger protein 341	ZNF341	protein	taxon:9606	20260725	IntAct		
UniProtKB	Q9BYN7	ZNF341	enables	GO:0005515	PMID:32296183	IPI	UniProtKB:Q13882	F	Zinc finger protein 341	ZNF341	protein	taxon:9606	20260725	IntAct		
UniProtKB	Q9BYN7	ZNF341	enables	GO:0005515	PMID:32296183	IPI	UniProtKB:Q9H3H3-3	F	Zinc finger protein 341	ZNF341	protein	taxon:9606	20260725	IntAct		
UniProtKB	Q9BYN7	ZNF341	involved_in	GO:0006355	GO_REF:0000033	IBA	FB:FBgn0000286|FB:FBgn0003448|FB:FBgn0037618|FB:FBgn0037621|FB:FBgn0038550|FB:FBgn0039946|FB:FBgn0287768|MGI:MGI:1096393|MGI:MGI:1353563|MGI:MGI:1859823|MGI:MGI:2139287|MGI:MGI:2176606|MGI:MGI:98330|PANTHER:PTN001227002|RGD:1310136|RGD:3722|UniProtKB:O43623|UniProtKB:O95863|UniProtKB:P19382|UniProtKB:P52747|UniProtKB:Q2M1K9|UniProtKB:Q4WJ81|UniProtKB:Q6DJT9|UniProtKB:Q8NAP3|UniProtKB:Q9BWW7|UniProtKB:Q9P1Z0|UniProtKB:Q9Y2X9|WB:WBGene00001324|ZFIN:ZDB-GENE-030131-4097	P	Zinc finger protein 341	ZNF341	protein	taxon:9606	20260529	GO_Central		
UniProtKB	Q9BYN7	ZNF341	involved_in	GO:0006357	GO_REF:0000108	IEA	GO:0000981	P	Zinc finger protein 341	ZNF341	protein	taxon:9606	20260727	GOC		
UniProtKB	Q9BYN7	ZNF341	involved_in	GO:0045893	GO_REF:0000117	IEA	ARBA:ARBA00029082	P	Zinc finger protein 341	ZNF341	protein	taxon:9606	20260727	UniProt		
UniProtKB	Q9BYN7	ZNF341	is_active_in	GO:0005634	GO_REF:0000033	IBA	FB:FBgn0000286|FB:FBgn0000289|FB:FBgn0003448|FB:FBgn0022699|FB:FBgn0022935|FB:FBgn0035144|FB:FBgn0037620|FB:FBgn0037621|FB:FBgn0038549|FB:FBgn0039946|FB:FBgn0287768|MGI:MGI:1096393|MGI:MGI:1353563|MGI:MGI:2139287|MGI:MGI:2176606|MGI:MGI:98330|PANTHER:PTN002810938|RGD:1310136|UniProtKB:O43623|UniProtKB:O95863|UniProtKB:P52747|UniProtKB:Q2M1K9|UniProtKB:Q4WJ81|UniProtKB:Q6DJT9|UniProtKB:Q8NAP3|UniProtKB:Q9BWW7|UniProtKB:Q9BYN7|UniProtKB:Q9P1Z0|UniProtKB:Q9Y2X9|WB:WBGene00001324|ZFIN:ZDB-GENE-990415-255	C	Zinc finger protein 341	ZNF341	protein	taxon:9606	20260529	GO_Central		
UniProtKB	Q9BYN7	ZNF341	located_in	GO:0005634	GO_REF:0000044	IEA	UniProtKB-SubCell:SL-0191	C	Zinc finger protein 341	ZNF341	protein	taxon:9606	20260727	UniProt		
UniProtKB	Q9BYN7	ZNF341	located_in	GO:0005634	GO_REF:0000117	IEA	ARBA:ARBA00026330	C	Zinc finger protein 341	ZNF341	protein	taxon:9606	20260727	UniProt		
UniProtKB	Q9BYN7	ZNF341	located_in	GO:0005634	PMID:29907690	IDA		C	Zinc finger protein 341	ZNF341	protein	taxon:9606	20190529	UniProt		
UniProtKB	Q9BYN7	ZNF341	located_in	GO:0005634	PMID:29907691	EXP		C	Zinc finger protein 341	ZNF341	protein	taxon:9606	20240110	UniProt		
UniProtKB	Q9BYN8	MRPS26	enables	GO:0003723	PMID:22681889	HDA		F	Small ribosomal subunit protein mS26	MRPS26|C20orf193|RPMS13	protein	taxon:9606	20140203	UniProt		
UniProtKB	Q9BYN8	MRPS26	involved_in	GO:0032543	PMID:27023846	NAS		P	Small ribosomal subunit protein mS26	MRPS26|C20orf193|RPMS13	protein	taxon:9606	20251229	ComplexPortal		
UniProtKB	Q9BYN8	MRPS26	located_in	GO:0005739	GO_REF:0000044	IEA	UniProtKB-SubCell:SL-0173	C	Small ribosomal subunit protein mS26	MRPS26|C20orf193|RPMS13	protein	taxon:9606	20260727	UniProt		
UniProtKB	Q9BYN8	MRPS26	located_in	GO:0005739	GO_REF:0000052	IDA		C	Small ribosomal subunit protein mS26	MRPS26|C20orf193|RPMS13	protein	taxon:9606	20251115	HPA		
UniProtKB	Q9BYN8	MRPS26	located_in	GO:0005739	PMID:25838379	EXP		C	Small ribosomal subunit protein mS26	MRPS26|C20orf193|RPMS13	protein	taxon:9606	20170311	UniProt		
UniProtKB	Q9BYN8	MRPS26	located_in	GO:0005739	PMID:34800366	HTP		C	Small ribosomal subunit protein mS26	MRPS26|C20orf193|RPMS13	protein	taxon:9606	20240711	FlyBase		
UniProtKB	Q9BYN8	MRPS26	located_in	GO:0005743	PMID:27023846	NAS		C	Small ribosomal subunit protein mS26	MRPS26|C20orf193|RPMS13	protein	taxon:9606	20251229	ComplexPortal		
UniProtKB	Q9BYN8	MRPS26	located_in	GO:0005743	Reactome:R-HSA-5419261	TAS		C	Small ribosomal subunit protein mS26	MRPS26|C20orf193|RPMS13	protein	taxon:9606	20140927	Reactome		
UniProtKB	Q9BYN8	MRPS26	located_in	GO:0005743	Reactome:R-HSA-5419264	TAS		C	Small ribosomal subunit protein mS26	MRPS26|C20orf193|RPMS13	protein	taxon:9606	20140927	Reactome		
UniProtKB	Q9BYN8	MRPS26	located_in	GO:0005743	Reactome:R-HSA-5419271	TAS		C	Small ribosomal subunit protein mS26	MRPS26|C20orf193|RPMS13	protein	taxon:9606	20140927	Reactome		
UniProtKB	Q9BYN8	MRPS26	located_in	GO:0005743	Reactome:R-HSA-5419273	TAS		C	Small ribosomal subunit protein mS26	MRPS26|C20orf193|RPMS13	protein	taxon:9606	20140927	Reactome		
UniProtKB	Q9BYN8	MRPS26	located_in	GO:0005743	Reactome:R-HSA-5419277	TAS		C	Small ribosomal subunit protein mS26	MRPS26|C20orf193|RPMS13	protein	taxon:9606	20140927	Reactome		
UniProtKB	Q9BYN8	MRPS26	located_in	GO:0005743	Reactome:R-HSA-5419281	TAS		C	Small ribosomal subunit protein mS26	MRPS26|C20orf193|RPMS13	protein	taxon:9606	20140927	Reactome		
UniProtKB	Q9BYN8	MRPS26	located_in	GO:0005743	Reactome:R-HSA-9937394	TAS		C	Small ribosomal subunit protein mS26	MRPS26|C20orf193|RPMS13	protein	taxon:9606	20140927	Reactome		
UniProtKB	Q9BYN8	MRPS26	located_in	GO:0005743	Reactome:R-HSA-9937412	TAS		C	Small ribosomal subunit protein mS26	MRPS26|C20orf193|RPMS13	protein	taxon:9606	20140927	Reactome		
UniProtKB	Q9BYN8	MRPS26	located_in	GO:0005743	Reactome:R-HSA-9937415	TAS		C	Small ribosomal subunit protein mS26	MRPS26|C20orf193|RPMS13	protein	taxon:9606	20140927	Reactome		
UniProtKB	Q9BYN8	MRPS26	located_in	GO:0005743	Reactome:R-HSA-9937719	TAS		C	Small ribosomal subunit protein mS26	MRPS26|C20orf193|RPMS13	protein	taxon:9606	20140927	Reactome		
UniProtKB	Q9BYN8	MRPS26	located_in	GO:0005743	Reactome:R-HSA-9937724	TAS		C	Small ribosomal subunit protein mS26	MRPS26|C20orf193|RPMS13	protein	taxon:9606	20140927	Reactome		
UniProtKB	Q9BYN8	MRPS26	part_of	GO:0005763	GO_REF:0000002	IEA	InterPro:IPR026140	C	Small ribosomal subunit protein mS26	MRPS26|C20orf193|RPMS13	protein	taxon:9606	20260727	InterPro		
UniProtKB	Q9BYN8	MRPS26	part_of	GO:0005763	GO_REF:0000033	IBA	PANTHER:PTN001077755|UniProtKB:Q3SZ86	C	Small ribosomal subunit protein mS26	MRPS26|C20orf193|RPMS13	protein	taxon:9606	20181004	GO_Central		
UniProtKB	Q9BYN8	MRPS26	part_of	GO:0005763	PMID:11279123	NAS		C	Small ribosomal subunit protein mS26	MRPS26|C20orf193|RPMS13	protein	taxon:9606	20060228	UniProt		
UniProtKB	Q9BYN8	MRPS26	part_of	GO:0005763	PMID:25838379	NAS		C	Small ribosomal subunit protein mS26	MRPS26|C20orf193|RPMS13	protein	taxon:9606	20251229	ComplexPortal		
UniProtKB	Q9BYP7	WNK3	acts_upstream_of	GO:0006884	PMID:27782176	IMP		P	Serine/threonine-protein kinase WNK3	WNK3|KIAA1566|PRKWNK3	protein	taxon:9606	20200119	ARUK-UCL		
UniProtKB	Q9BYP7	WNK3	acts_upstream_of	GO:0007231	PMID:27782176	IMP		P	Serine/threonine-protein kinase WNK3	WNK3|KIAA1566|PRKWNK3	protein	taxon:9606	20200119	ARUK-UCL		
UniProtKB	Q9BYP7	WNK3	acts_upstream_of	GO:1904062	PMID:27782176	IMP		P	Serine/threonine-protein kinase WNK3	WNK3|KIAA1566|PRKWNK3	protein	taxon:9606	20200119	ARUK-UCL	has_target_start_location(GO:0009897),has_target_end_location(GO:0009898)	
UniProtKB	Q9BYP7	WNK3	acts_upstream_of	GO:1904062	PMID:27782176	ISS	UniProtKB:Q80XP9	P	Serine/threonine-protein kinase WNK3	WNK3|KIAA1566|PRKWNK3	protein	taxon:9606	20200119	ARUK-UCL	has_target_start_location(GO:0009897),has_target_end_location(GO:0009898)	
UniProtKB	Q9BYP7	WNK3	acts_upstream_of_or_within	GO:0006884	PMID:27782176	ISS	UniProtKB:Q80XP9	P	Serine/threonine-protein kinase WNK3	WNK3|KIAA1566|PRKWNK3	protein	taxon:9606	20200119	ARUK-UCL	occurs_in(CL:0000127),occurs_in(GO:0044297)|occurs_in(CL:0000127),occurs_in(GO:0042995)	
UniProtKB	Q9BYP7	WNK3	acts_upstream_of_or_within	GO:0035633	PMID:27782176	ISS	UniProtKB:Q80XP9	P	Serine/threonine-protein kinase WNK3	WNK3|KIAA1566|PRKWNK3	protein	taxon:9606	20200119	ARUK-UCL		
UniProtKB	Q9BYP7	WNK3	enables	GO:0004672	GO_REF:0000002	IEA	InterPro:IPR008271	F	Serine/threonine-protein kinase WNK3	WNK3|KIAA1566|PRKWNK3	protein	taxon:9606	20260727	InterPro		
UniProtKB	Q9BYP7	WNK3	enables	GO:0004672	PMID:16275913	IDA		F	Serine/threonine-protein kinase WNK3	WNK3|KIAA1566|PRKWNK3	protein	taxon:9606	20250208	BHF-UCL	has_input(UniProtKB:P55017),occurs_in(UBERON:0001285)|has_input(UniProtKB:Q13621),occurs_in(UBERON:0001285)	
UniProtKB	Q9BYP7	WNK3	enables	GO:0004674	GO_REF:0000002	IEA	InterPro:IPR024678	F	Serine/threonine-protein kinase WNK3	WNK3|KIAA1566|PRKWNK3	protein	taxon:9606	20260727	InterPro		
UniProtKB	Q9BYP7	WNK3	enables	GO:0004674	GO_REF:0000003	IEA	EC:2.7.11.1	F	Serine/threonine-protein kinase WNK3	WNK3|KIAA1566|PRKWNK3	protein	taxon:9606	20260727	UniProt		
UniProtKB	Q9BYP7	WNK3	enables	GO:0004674	GO_REF:0000024	ISS	UniProtKB:Q9H4A3	F	Serine/threonine-protein kinase WNK3	WNK3|KIAA1566|PRKWNK3	protein	taxon:9606	20041006	UniProt		
UniProtKB	Q9BYP7	WNK3	enables	GO:0004674	GO_REF:0000033	IBA	MGI:MGI:1344404|MGI:MGI:1346872|MGI:MGI:1891638|PANTHER:PTN004700021|PomBase:SPAC1F3.02c|PomBase:SPBC21.06c|RGD:620966|RGD:620967|RGD:727779|SGD:S000000072|UniProtKB:Q13233|UniProtKB:Q9BYP7|UniProtKB:Q9H4A3	F	Serine/threonine-protein kinase WNK3	WNK3|KIAA1566|PRKWNK3	protein	taxon:9606	20250904	GO_Central		
UniProtKB	Q9BYP7	WNK3	enables	GO:0004674	PMID:17975670	IDA		F	Serine/threonine-protein kinase WNK3	WNK3|KIAA1566|PRKWNK3	protein	taxon:9606	20110904	UniProt		
UniProtKB	Q9BYP7	WNK3	enables	GO:0005515	PMID:16501604	IPI	UniProtKB:P42574	F	Serine/threonine-protein kinase WNK3	WNK3|KIAA1566|PRKWNK3	protein	taxon:9606	20260725	IntAct		
UniProtKB	Q9BYP7	WNK3	enables	GO:0005515	PMID:32296183	IPI	UniProtKB:P52954	F	Serine/threonine-protein kinase WNK3	WNK3|KIAA1566|PRKWNK3	protein	taxon:9606	20260725	IntAct		
UniProtKB	Q9BYP7	WNK3	enables	GO:0005515	PMID:32296183	IPI	UniProtKB:Q04864-2	F	Serine/threonine-protein kinase WNK3	WNK3|KIAA1566|PRKWNK3	protein	taxon:9606	20260725	IntAct		
UniProtKB	Q9BYP7	WNK3	enables	GO:0005524	GO_REF:0000002	IEA	InterPro:IPR000719|InterPro:IPR024678	F	Serine/threonine-protein kinase WNK3	WNK3|KIAA1566|PRKWNK3	protein	taxon:9606	20260727	InterPro		
UniProtKB	Q9BYP7	WNK3	enables	GO:0005524	GO_REF:0000024	ISS	UniProtKB:Q9H4A3	F	Serine/threonine-protein kinase WNK3	WNK3|KIAA1566|PRKWNK3	protein	taxon:9606	20041006	UniProt		
UniProtKB	Q9BYP7	WNK3	enables	GO:0044325	PMID:16275913	IPI	UniProtKB:P55016	F	Serine/threonine-protein kinase WNK3	WNK3|KIAA1566|PRKWNK3	protein	taxon:9606	20250208	BHF-UCL	occurs_in(UBERON:0001285)	
UniProtKB	Q9BYP7	WNK3	enables	GO:0044325	PMID:16275913	IPI	UniProtKB:P55018	F	Serine/threonine-protein kinase WNK3	WNK3|KIAA1566|PRKWNK3	protein	taxon:9606	20250208	BHF-UCL	occurs_in(UBERON:0001285)	
UniProtKB	Q9BYP7	WNK3	enables	GO:0106310	GO_REF:0000116	IEA	RHEA:17989	F	Serine/threonine-protein kinase WNK3	WNK3|KIAA1566|PRKWNK3	protein	taxon:9606	20260727	RHEA		
UniProtKB	Q9BYP7	WNK3	enables	GO:0106310	PMID:17975670	EXP		F	Serine/threonine-protein kinase WNK3	WNK3|KIAA1566|PRKWNK3	protein	taxon:9606	20240916	UniProt		
UniProtKB	Q9BYP7	WNK3	enables	GO:0140693	PMID:36318922	IDA		F	Serine/threonine-protein kinase WNK3	WNK3|KIAA1566|PRKWNK3	protein	taxon:9606	20230417	UniProt	part_of(GO:0140694),part_of(GO:0006884)	
UniProtKB	Q9BYP7	WNK3	enables	GO:0141109	PMID:16275913	IDA		F	Serine/threonine-protein kinase WNK3	WNK3|KIAA1566|PRKWNK3	protein	taxon:9606	20250208	BHF-UCL	has_input(UniProtKB:P55017),occurs_in(UBERON:0001285)|has_input(UniProtKB:Q13621),occurs_in(UBERON:0001285)	
UniProtKB	Q9BYP7	WNK3	involved_in	GO:0006468	GO_REF:0000024	ISS	UniProtKB:Q9H4A3	P	Serine/threonine-protein kinase WNK3	WNK3|KIAA1566|PRKWNK3	protein	taxon:9606	20041006	UniProt		
UniProtKB	Q9BYP7	WNK3	involved_in	GO:0006884	GO_REF:0000117	IEA	ARBA:ARBA00086917	P	Serine/threonine-protein kinase WNK3	WNK3|KIAA1566|PRKWNK3	protein	taxon:9606	20260727	UniProt		
UniProtKB	Q9BYP7	WNK3	involved_in	GO:0006884	PMID:36318922	IDA		P	Serine/threonine-protein kinase WNK3	WNK3|KIAA1566|PRKWNK3	protein	taxon:9606	20230417	UniProt		
UniProtKB	Q9BYP7	WNK3	involved_in	GO:0006974	GO_REF:0000033	IBA	PANTHER:PTN002390813|UniProtKB:P51957	P	Serine/threonine-protein kinase WNK3	WNK3|KIAA1566|PRKWNK3	protein	taxon:9606	20170228	GO_Central		
UniProtKB	Q9BYP7	WNK3	involved_in	GO:0010765	PMID:16275913	IDA		P	Serine/threonine-protein kinase WNK3	WNK3|KIAA1566|PRKWNK3	protein	taxon:9606	20110426	BHF-UCL		
UniProtKB	Q9BYP7	WNK3	involved_in	GO:0010800	PMID:16275913	IDA		P	Serine/threonine-protein kinase WNK3	WNK3|KIAA1566|PRKWNK3	protein	taxon:9606	20110427	UniProt		
UniProtKB	Q9BYP7	WNK3	involved_in	GO:0035556	GO_REF:0000024	ISS	UniProtKB:Q9H4A3	P	Serine/threonine-protein kinase WNK3	WNK3|KIAA1566|PRKWNK3	protein	taxon:9606	20041006	UniProt		
UniProtKB	Q9BYP7	WNK3	involved_in	GO:0035556	GO_REF:0000033	IBA	PANTHER:PTN001220790|UniProtKB:Q9BYP7|UniProtKB:Q9H4A3	P	Serine/threonine-protein kinase WNK3	WNK3|KIAA1566|PRKWNK3	protein	taxon:9606	20250603	GO_Central		
UniProtKB	Q9BYP7	WNK3	involved_in	GO:0043066	PMID:16501604	IMP		P	Serine/threonine-protein kinase WNK3	WNK3|KIAA1566|PRKWNK3	protein	taxon:9606	20110829	UniProt		
UniProtKB	Q9BYP7	WNK3	involved_in	GO:0050801	PMID:21613606	IMP		P	Serine/threonine-protein kinase WNK3	WNK3|KIAA1566|PRKWNK3	protein	taxon:9606	20110829	UniProt		
UniProtKB	Q9BYP7	WNK3	involved_in	GO:0051928	PMID:18768590	IMP		P	Serine/threonine-protein kinase WNK3	WNK3|KIAA1566|PRKWNK3	protein	taxon:9606	20110908	UniProt		
UniProtKB	Q9BYP7	WNK3	involved_in	GO:0070294	PMID:16275913	IDA		P	Serine/threonine-protein kinase WNK3	WNK3|KIAA1566|PRKWNK3	protein	taxon:9606	20250208	BHF-UCL		
UniProtKB	Q9BYP7	WNK3	involved_in	GO:0071474	PMID:36318922	IDA		P	Serine/threonine-protein kinase WNK3	WNK3|KIAA1566|PRKWNK3	protein	taxon:9606	20230417	UniProt		
UniProtKB	Q9BYP7	WNK3	involved_in	GO:0072659	PMID:18768590	IMP		P	Serine/threonine-protein kinase WNK3	WNK3|KIAA1566|PRKWNK3	protein	taxon:9606	20160721	UniProt		
UniProtKB	Q9BYP7	WNK3	involved_in	GO:0090188	GO_REF:0000107	IEA	UniProtKB:Q80XP9|ensembl:ENSMUSP00000138822	P	Serine/threonine-protein kinase WNK3	WNK3|KIAA1566|PRKWNK3	protein	taxon:9606	20260724	Ensembl		
UniProtKB	Q9BYP7	WNK3	involved_in	GO:0090263	GO_REF:0000033	IBA	PANTHER:PTN001220790|UniProtKB:Q9H4A3|UniProtKB:Q9Y3S1	P	Serine/threonine-protein kinase WNK3	WNK3|KIAA1566|PRKWNK3	protein	taxon:9606	20250603	GO_Central		
UniProtKB	Q9BYP7	WNK3	involved_in	GO:0090279	PMID:18768590	IMP		P	Serine/threonine-protein kinase WNK3	WNK3|KIAA1566|PRKWNK3	protein	taxon:9606	20160721	UniProt		
UniProtKB	Q9BYP7	WNK3	involved_in	GO:0140694	PMID:36318922	IDA		P	Serine/threonine-protein kinase WNK3	WNK3|KIAA1566|PRKWNK3	protein	taxon:9606	20230417	UniProt		
UniProtKB	Q9BYP7	WNK3	involved_in	GO:1903077	PMID:17673510	IDA		P	Serine/threonine-protein kinase WNK3	WNK3|KIAA1566|PRKWNK3	protein	taxon:9606	20230405	UniProt	has_input(UniProtKB:Q7LBE3)	
UniProtKB	Q9BYP7	WNK3	involved_in	GO:1903078	PMID:16275913	IDA		P	Serine/threonine-protein kinase WNK3	WNK3|KIAA1566|PRKWNK3	protein	taxon:9606	20110426	BHF-UCL		
UniProtKB	Q9BYP7	WNK3	involved_in	GO:1904062	GO_REF:0000033	IBA	PANTHER:PTN001220790|UniProtKB:Q9BYP7|UniProtKB:Q9H4A3|UniProtKB:Q9Y3S1	P	Serine/threonine-protein kinase WNK3	WNK3|KIAA1566|PRKWNK3	protein	taxon:9606	20250603	GO_Central		
UniProtKB	Q9BYP7	WNK3	involved_in	GO:1904062	GO_REF:0000117	IEA	ARBA:ARBA00028191	P	Serine/threonine-protein kinase WNK3	WNK3|KIAA1566|PRKWNK3	protein	taxon:9606	20260727	UniProt		
UniProtKB	Q9BYP7	WNK3	involved_in	GO:2000651	PMID:16275913	IDA		P	Serine/threonine-protein kinase WNK3	WNK3|KIAA1566|PRKWNK3	protein	taxon:9606	20110504	UniProt		
UniProtKB	Q9BYP7	WNK3	involved_in	GO:2000651	PMID:21613606	IMP		P	Serine/threonine-protein kinase WNK3	WNK3|KIAA1566|PRKWNK3	protein	taxon:9606	20110829	UniProt		
UniProtKB	Q9BYP7	WNK3	is_active_in	GO:0005829	GO_REF:0000033	IBA	PANTHER:PTN001220790|UniProtKB:P51957|UniProtKB:Q9H4A3|UniProtKB:Q9UHY1	C	Serine/threonine-protein kinase WNK3	WNK3|KIAA1566|PRKWNK3	protein	taxon:9606	20251220	GO_Central		
UniProtKB	Q9BYP7	WNK3	located_in	GO:0005737	GO_REF:0000044	IEA	UniProtKB-SubCell:SL-0086	C	Serine/threonine-protein kinase WNK3	WNK3|KIAA1566|PRKWNK3	protein	taxon:9606	20260727	UniProt		
UniProtKB	Q9BYP7	WNK3	located_in	GO:0005737	PMID:16501604	IDA		C	Serine/threonine-protein kinase WNK3	WNK3|KIAA1566|PRKWNK3	protein	taxon:9606	20110904	UniProt		
UniProtKB	Q9BYP7	WNK3	located_in	GO:0005912	GO_REF:0000024	ISS	UniProtKB:Q80XP9	C	Serine/threonine-protein kinase WNK3	WNK3|KIAA1566|PRKWNK3	protein	taxon:9606	20110426	BHF-UCL		
UniProtKB	Q9BYP7	WNK3	located_in	GO:0005912	GO_REF:0000107	IEA	UniProtKB:Q80XP9|ensembl:ENSMUSP00000138822	C	Serine/threonine-protein kinase WNK3	WNK3|KIAA1566|PRKWNK3	protein	taxon:9606	20260724	Ensembl		
UniProtKB	Q9BYP7	WNK3	located_in	GO:0005923	GO_REF:0000024	ISS	UniProtKB:Q80XP9	C	Serine/threonine-protein kinase WNK3	WNK3|KIAA1566|PRKWNK3	protein	taxon:9606	20110426	BHF-UCL		
UniProtKB	Q9BYP7	WNK3	located_in	GO:0005923	GO_REF:0000107	IEA	UniProtKB:Q80XP9|ensembl:ENSMUSP00000138822	C	Serine/threonine-protein kinase WNK3	WNK3|KIAA1566|PRKWNK3	protein	taxon:9606	20260724	Ensembl		
UniProtKB	Q9BYP8	KRTAP17-1	enables	GO:0005515	PMID:32296183	IPI	UniProtKB:O14633	F	Keratin-associated protein 17-1	KRTAP17-1|KAP17.1|KRTAP16.1	protein	taxon:9606	20260725	IntAct		
UniProtKB	Q9BYP8	KRTAP17-1	enables	GO:0005515	PMID:32296183	IPI	UniProtKB:O43741	F	Keratin-associated protein 17-1	KRTAP17-1|KAP17.1|KRTAP16.1	protein	taxon:9606	20260725	IntAct		
UniProtKB	Q9BYP8	KRTAP17-1	enables	GO:0005515	PMID:32296183	IPI	UniProtKB:O96014	F	Keratin-associated protein 17-1	KRTAP17-1|KAP17.1|KRTAP16.1	protein	taxon:9606	20260725	IntAct		
UniProtKB	Q9BYP8	KRTAP17-1	enables	GO:0005515	PMID:32296183	IPI	UniProtKB:P04554	F	Keratin-associated protein 17-1	KRTAP17-1|KAP17.1|KRTAP16.1	protein	taxon:9606	20260725	IntAct		
UniProtKB	Q9BYP8	KRTAP17-1	enables	GO:0005515	PMID:32296183	IPI	UniProtKB:P07438	F	Keratin-associated protein 17-1	KRTAP17-1|KAP17.1|KRTAP16.1	protein	taxon:9606	20260725	IntAct		
UniProtKB	Q9BYP8	KRTAP17-1	enables	GO:0005515	PMID:32296183	IPI	UniProtKB:P0CI01	F	Keratin-associated protein 17-1	KRTAP17-1|KAP17.1|KRTAP16.1	protein	taxon:9606	20260725	IntAct		
UniProtKB	Q9BYP8	KRTAP17-1	enables	GO:0005515	PMID:32296183	IPI	UniProtKB:P16144-2	F	Keratin-associated protein 17-1	KRTAP17-1|KAP17.1|KRTAP16.1	protein	taxon:9606	20260725	IntAct		
UniProtKB	Q9BYP8	KRTAP17-1	enables	GO:0005515	PMID:32296183	IPI	UniProtKB:P17482	F	Keratin-associated protein 17-1	KRTAP17-1|KAP17.1|KRTAP16.1	protein	taxon:9606	20260725	IntAct		
UniProtKB	Q9BYP8	KRTAP17-1	enables	GO:0005515	PMID:32296183	IPI	UniProtKB:P24278	F	Keratin-associated protein 17-1	KRTAP17-1|KAP17.1|KRTAP16.1	protein	taxon:9606	20260725	IntAct		
UniProtKB	Q9BYP8	KRTAP17-1	enables	GO:0005515	PMID:32296183	IPI	UniProtKB:P25490	F	Keratin-associated protein 17-1	KRTAP17-1|KAP17.1|KRTAP16.1	protein	taxon:9606	20260725	IntAct		
UniProtKB	Q9BYP8	KRTAP17-1	enables	GO:0005515	PMID:32296183	IPI	UniProtKB:P32242	F	Keratin-associated protein 17-1	KRTAP17-1|KAP17.1|KRTAP16.1	protein	taxon:9606	20260725	IntAct		
UniProtKB	Q9BYP8	KRTAP17-1	enables	GO:0005515	PMID:32296183	IPI	UniProtKB:P37235	F	Keratin-associated protein 17-1	KRTAP17-1|KAP17.1|KRTAP16.1	protein	taxon:9606	20260725	IntAct		
UniProtKB	Q9BYP8	KRTAP17-1	enables	GO:0005515	PMID:32296183	IPI	UniProtKB:P43220	F	Keratin-associated protein 17-1	KRTAP17-1|KAP17.1|KRTAP16.1	protein	taxon:9606	20260725	IntAct		
UniProtKB	Q9BYP8	KRTAP17-1	enables	GO:0005515	PMID:32296183	IPI	UniProtKB:P48645	F	Keratin-associated protein 17-1	KRTAP17-1|KAP17.1|KRTAP16.1	protein	taxon:9606	20260725	IntAct		
UniProtKB	Q9BYP8	KRTAP17-1	enables	GO:0005515	PMID:32296183	IPI	UniProtKB:P60410	F	Keratin-associated protein 17-1	KRTAP17-1|KAP17.1|KRTAP16.1	protein	taxon:9606	20260725	IntAct		
UniProtKB	Q9BYP8	KRTAP17-1	enables	GO:0005515	PMID:32296183	IPI	UniProtKB:Q08117-2	F	Keratin-associated protein 17-1	KRTAP17-1|KAP17.1|KRTAP16.1	protein	taxon:9606	20260725	IntAct		
UniProtKB	Q9BYP8	KRTAP17-1	enables	GO:0005515	PMID:32296183	IPI	UniProtKB:Q5T5A8	F	Keratin-associated protein 17-1	KRTAP17-1|KAP17.1|KRTAP16.1	protein	taxon:9606	20260725	IntAct		
UniProtKB	Q9BYP8	KRTAP17-1	enables	GO:0005515	PMID:32296183	IPI	UniProtKB:Q5T753	F	Keratin-associated protein 17-1	KRTAP17-1|KAP17.1|KRTAP16.1	protein	taxon:9606	20260725	IntAct		
UniProtKB	Q9BYP8	KRTAP17-1	enables	GO:0005515	PMID:32296183	IPI	UniProtKB:Q5T7P3	F	Keratin-associated protein 17-1	KRTAP17-1|KAP17.1|KRTAP16.1	protein	taxon:9606	20260725	IntAct		
UniProtKB	Q9BYP8	KRTAP17-1	enables	GO:0005515	PMID:32296183	IPI	UniProtKB:Q5TA76	F	Keratin-associated protein 17-1	KRTAP17-1|KAP17.1|KRTAP16.1	protein	taxon:9606	20260725	IntAct		
UniProtKB	Q9BYP8	KRTAP17-1	enables	GO:0005515	PMID:32296183	IPI	UniProtKB:Q5TA78	F	Keratin-associated protein 17-1	KRTAP17-1|KAP17.1|KRTAP16.1	protein	taxon:9606	20260725	IntAct		
UniProtKB	Q9BYP8	KRTAP17-1	enables	GO:0005515	PMID:32296183	IPI	UniProtKB:Q5TA81	F	Keratin-associated protein 17-1	KRTAP17-1|KAP17.1|KRTAP16.1	protein	taxon:9606	20260725	IntAct		
UniProtKB	Q9BYP8	KRTAP17-1	enables	GO:0005515	PMID:32296183	IPI	UniProtKB:Q5TA82	F	Keratin-associated protein 17-1	KRTAP17-1|KAP17.1|KRTAP16.1	protein	taxon:9606	20260725	IntAct		
UniProtKB	Q9BYP8	KRTAP17-1	enables	GO:0005515	PMID:32296183	IPI	UniProtKB:Q6EMK4	F	Keratin-associated protein 17-1	KRTAP17-1|KAP17.1|KRTAP16.1	protein	taxon:9606	20260725	IntAct		
UniProtKB	Q9BYP8	KRTAP17-1	enables	GO:0005515	PMID:32296183	IPI	UniProtKB:Q6L8G4	F	Keratin-associated protein 17-1	KRTAP17-1|KAP17.1|KRTAP16.1	protein	taxon:9606	20260725	IntAct		
UniProtKB	Q9BYP8	KRTAP17-1	enables	GO:0005515	PMID:32296183	IPI	UniProtKB:Q6L8G9	F	Keratin-associated protein 17-1	KRTAP17-1|KAP17.1|KRTAP16.1	protein	taxon:9606	20260725	IntAct		
UniProtKB	Q9BYP8	KRTAP17-1	enables	GO:0005515	PMID:32296183	IPI	UniProtKB:Q86XF7	F	Keratin-associated protein 17-1	KRTAP17-1|KAP17.1|KRTAP16.1	protein	taxon:9606	20260725	IntAct		
UniProtKB	Q9BYP8	KRTAP17-1	enables	GO:0005515	PMID:32296183	IPI	UniProtKB:Q8IZC7	F	Keratin-associated protein 17-1	KRTAP17-1|KAP17.1|KRTAP16.1	protein	taxon:9606	20260725	IntAct		
UniProtKB	Q9BYP8	KRTAP17-1	enables	GO:0005515	PMID:32296183	IPI	UniProtKB:Q8N339	F	Keratin-associated protein 17-1	KRTAP17-1|KAP17.1|KRTAP16.1	protein	taxon:9606	20260725	IntAct		
UniProtKB	Q9BYP8	KRTAP17-1	enables	GO:0005515	PMID:32296183	IPI	UniProtKB:Q8N6W0	F	Keratin-associated protein 17-1	KRTAP17-1|KAP17.1|KRTAP16.1	protein	taxon:9606	20260725	IntAct		
UniProtKB	Q9BYP8	KRTAP17-1	enables	GO:0005515	PMID:32296183	IPI	UniProtKB:Q8NE01	F	Keratin-associated protein 17-1	KRTAP17-1|KAP17.1|KRTAP16.1	protein	taxon:9606	20260725	IntAct		
UniProtKB	Q9BYP8	KRTAP17-1	enables	GO:0005515	PMID:32296183	IPI	UniProtKB:Q8NEC5	F	Keratin-associated protein 17-1	KRTAP17-1|KAP17.1|KRTAP16.1	protein	taxon:9606	20260725	IntAct		
UniProtKB	Q9BYP8	KRTAP17-1	enables	GO:0005515	PMID:32296183	IPI	UniProtKB:Q8WTX9	F	Keratin-associated protein 17-1	KRTAP17-1|KAP17.1|KRTAP16.1	protein	taxon:9606	20260725	IntAct		
UniProtKB	Q9BYP8	KRTAP17-1	enables	GO:0005515	PMID:32296183	IPI	UniProtKB:Q92608	F	Keratin-associated protein 17-1	KRTAP17-1|KAP17.1|KRTAP16.1	protein	taxon:9606	20260725	IntAct		
UniProtKB	Q9BYP8	KRTAP17-1	enables	GO:0005515	PMID:32296183	IPI	UniProtKB:Q96N58	F	Keratin-associated protein 17-1	KRTAP17-1|KAP17.1|KRTAP16.1	protein	taxon:9606	20260725	IntAct		
UniProtKB	Q9BYP8	KRTAP17-1	enables	GO:0005515	PMID:32296183	IPI	UniProtKB:Q9BT49	F	Keratin-associated protein 17-1	KRTAP17-1|KAP17.1|KRTAP16.1	protein	taxon:9606	20260725	IntAct		
UniProtKB	Q9BYP8	KRTAP17-1	enables	GO:0005515	PMID:32296183	IPI	UniProtKB:Q9BYE3	F	Keratin-associated protein 17-1	KRTAP17-1|KAP17.1|KRTAP16.1	protein	taxon:9606	20260725	IntAct		
UniProtKB	Q9BYP8	KRTAP17-1	enables	GO:0005515	PMID:32296183	IPI	UniProtKB:Q9BYQ0	F	Keratin-associated protein 17-1	KRTAP17-1|KAP17.1|KRTAP16.1	protein	taxon:9606	20260725	IntAct		
UniProtKB	Q9BYP8	KRTAP17-1	enables	GO:0005515	PMID:32296183	IPI	UniProtKB:Q9BYQ4	F	Keratin-associated protein 17-1	KRTAP17-1|KAP17.1|KRTAP16.1	protein	taxon:9606	20260725	IntAct		
UniProtKB	Q9BYP8	KRTAP17-1	enables	GO:0005515	PMID:32296183	IPI	UniProtKB:Q9BYQ6	F	Keratin-associated protein 17-1	KRTAP17-1|KAP17.1|KRTAP16.1	protein	taxon:9606	20260725	IntAct		
UniProtKB	Q9BYP8	KRTAP17-1	enables	GO:0005515	PMID:32296183	IPI	UniProtKB:Q9BYR3	F	Keratin-associated protein 17-1	KRTAP17-1|KAP17.1|KRTAP16.1	protein	taxon:9606	20260725	IntAct		
UniProtKB	Q9BYP8	KRTAP17-1	enables	GO:0005515	PMID:32296183	IPI	UniProtKB:Q9H7X3	F	Keratin-associated protein 17-1	KRTAP17-1|KAP17.1|KRTAP16.1	protein	taxon:9606	20260725	IntAct		
UniProtKB	Q9BYP8	KRTAP17-1	enables	GO:0005515	PMID:32296183	IPI	UniProtKB:Q9NUL5-4	F	Keratin-associated protein 17-1	KRTAP17-1|KAP17.1|KRTAP16.1	protein	taxon:9606	20260725	IntAct		
UniProtKB	Q9BYP8	KRTAP17-1	enables	GO:0005515	PMID:32296183	IPI	UniProtKB:Q9NV56	F	Keratin-associated protein 17-1	KRTAP17-1|KAP17.1|KRTAP16.1	protein	taxon:9606	20260725	IntAct		
UniProtKB	Q9BYP8	KRTAP17-1	enables	GO:0005515	PMID:32296183	IPI	UniProtKB:Q9Y223-2	F	Keratin-associated protein 17-1	KRTAP17-1|KAP17.1|KRTAP16.1	protein	taxon:9606	20260725	IntAct		
UniProtKB	Q9BYP8	KRTAP17-1	located_in	GO:0005829	Reactome:R-HSA-6809663	TAS		C	Keratin-associated protein 17-1	KRTAP17-1|KAP17.1|KRTAP16.1	protein	taxon:9606	20160716	Reactome		
UniProtKB	Q9BYP9	KRTAP9-9	located_in	GO:0005829	GO_REF:0000117	IEA	ARBA:ARBA00029243	C	Keratin-associated protein 9-9	KRTAP9-9|KAP9.5|KAP9.9|KRTAP9-5|KRTAP9.5|KRTAP9.9	protein	taxon:9606	20260727	UniProt		
UniProtKB	Q9BYP9	KRTAP9-9	located_in	GO:0005829	Reactome:R-HSA-6809663	TAS		C	Keratin-associated protein 9-9	KRTAP9-9|KAP9.5|KAP9.9|KRTAP9-5|KRTAP9.5|KRTAP9.9	protein	taxon:9606	20160716	Reactome		
UniProtKB	Q9BYP9	KRTAP9-9	located_in	GO:0045095	GO_REF:0000002	IEA	InterPro:IPR002494	C	Keratin-associated protein 9-9	KRTAP9-9|KAP9.5|KAP9.9|KRTAP9-5|KRTAP9.5|KRTAP9.9	protein	taxon:9606	20260727	InterPro		
UniProtKB	Q9BYQ0	KRTAP9-8	enables	GO:0005515	PMID:32296183	IPI	UniProtKB:A2BDE7	F	Keratin-associated protein 9-8	KRTAP9-8|KAP9.8|KRTAP9.8	protein	taxon:9606	20260725	IntAct		
UniProtKB	Q9BYQ0	KRTAP9-8	enables	GO:0005515	PMID:32296183	IPI	UniProtKB:A8MQ03	F	Keratin-associated protein 9-8	KRTAP9-8|KAP9.8|KRTAP9.8	protein	taxon:9606	20260725	IntAct		
UniProtKB	Q9BYQ0	KRTAP9-8	enables	GO:0005515	PMID:32296183	IPI	UniProtKB:A8MV65-2	F	Keratin-associated protein 9-8	KRTAP9-8|KAP9.8|KRTAP9.8	protein	taxon:9606	20260725	IntAct		
UniProtKB	Q9BYQ0	KRTAP9-8	enables	GO:0005515	PMID:32296183	IPI	UniProtKB:O14633	F	Keratin-associated protein 9-8	KRTAP9-8|KAP9.8|KRTAP9.8	protein	taxon:9606	20260725	IntAct		
UniProtKB	Q9BYQ0	KRTAP9-8	enables	GO:0005515	PMID:32296183	IPI	UniProtKB:O43184-4	F	Keratin-associated protein 9-8	KRTAP9-8|KAP9.8|KRTAP9.8	protein	taxon:9606	20260725	IntAct		
UniProtKB	Q9BYQ0	KRTAP9-8	enables	GO:0005515	PMID:32296183	IPI	UniProtKB:O43741	F	Keratin-associated protein 9-8	KRTAP9-8|KAP9.8|KRTAP9.8	protein	taxon:9606	20260725	IntAct		
UniProtKB	Q9BYQ0	KRTAP9-8	enables	GO:0005515	PMID:32296183	IPI	UniProtKB:O76003	F	Keratin-associated protein 9-8	KRTAP9-8|KAP9.8|KRTAP9.8	protein	taxon:9606	20260725	IntAct		
UniProtKB	Q9BYQ0	KRTAP9-8	enables	GO:0005515	PMID:32296183	IPI	UniProtKB:O76064	F	Keratin-associated protein 9-8	KRTAP9-8|KAP9.8|KRTAP9.8	protein	taxon:9606	20260725	IntAct		
UniProtKB	Q9BYQ0	KRTAP9-8	enables	GO:0005515	PMID:32296183	IPI	UniProtKB:O76081-6	F	Keratin-associated protein 9-8	KRTAP9-8|KAP9.8|KRTAP9.8	protein	taxon:9606	20260725	IntAct		
UniProtKB	Q9BYQ0	KRTAP9-8	enables	GO:0005515	PMID:32296183	IPI	UniProtKB:O96015	F	Keratin-associated protein 9-8	KRTAP9-8|KAP9.8|KRTAP9.8	protein	taxon:9606	20260725	IntAct		
UniProtKB	Q9BYQ0	KRTAP9-8	enables	GO:0005515	PMID:32296183	IPI	UniProtKB:P07237	F	Keratin-associated protein 9-8	KRTAP9-8|KAP9.8|KRTAP9.8	protein	taxon:9606	20260725	IntAct		
UniProtKB	Q9BYQ0	KRTAP9-8	enables	GO:0005515	PMID:32296183	IPI	UniProtKB:P0DPK4	F	Keratin-associated protein 9-8	KRTAP9-8|KAP9.8|KRTAP9.8	protein	taxon:9606	20260725	IntAct		
UniProtKB	Q9BYQ0	KRTAP9-8	enables	GO:0005515	PMID:32296183	IPI	UniProtKB:P18075	F	Keratin-associated protein 9-8	KRTAP9-8|KAP9.8|KRTAP9.8	protein	taxon:9606	20260725	IntAct		
UniProtKB	Q9BYQ0	KRTAP9-8	enables	GO:0005515	PMID:32296183	IPI	UniProtKB:P25490	F	Keratin-associated protein 9-8	KRTAP9-8|KAP9.8|KRTAP9.8	protein	taxon:9606	20260725	IntAct		
UniProtKB	Q9BYQ0	KRTAP9-8	enables	GO:0005515	PMID:32296183	IPI	UniProtKB:P26367	F	Keratin-associated protein 9-8	KRTAP9-8|KAP9.8|KRTAP9.8	protein	taxon:9606	20260725	IntAct		
UniProtKB	Q9BYQ0	KRTAP9-8	enables	GO:0005515	PMID:32296183	IPI	UniProtKB:P26371	F	Keratin-associated protein 9-8	KRTAP9-8|KAP9.8|KRTAP9.8	protein	taxon:9606	20260725	IntAct		
UniProtKB	Q9BYQ0	KRTAP9-8	enables	GO:0005515	PMID:32296183	IPI	UniProtKB:P29972	F	Keratin-associated protein 9-8	KRTAP9-8|KAP9.8|KRTAP9.8	protein	taxon:9606	20260725	IntAct		
UniProtKB	Q9BYQ0	KRTAP9-8	enables	GO:0005515	PMID:32296183	IPI	UniProtKB:P32242	F	Keratin-associated protein 9-8	KRTAP9-8|KAP9.8|KRTAP9.8	protein	taxon:9606	20260725	IntAct		
UniProtKB	Q9BYQ0	KRTAP9-8	enables	GO:0005515	PMID:32296183	IPI	UniProtKB:P49639	F	Keratin-associated protein 9-8	KRTAP9-8|KAP9.8|KRTAP9.8	protein	taxon:9606	20260725	IntAct		
UniProtKB	Q9BYQ0	KRTAP9-8	enables	GO:0005515	PMID:32296183	IPI	UniProtKB:P49901	F	Keratin-associated protein 9-8	KRTAP9-8|KAP9.8|KRTAP9.8	protein	taxon:9606	20260725	IntAct		
UniProtKB	Q9BYQ0	KRTAP9-8	enables	GO:0005515	PMID:32296183	IPI	UniProtKB:P54619	F	Keratin-associated protein 9-8	KRTAP9-8|KAP9.8|KRTAP9.8	protein	taxon:9606	20260725	IntAct		
UniProtKB	Q9BYQ0	KRTAP9-8	enables	GO:0005515	PMID:32296183	IPI	UniProtKB:P59991	F	Keratin-associated protein 9-8	KRTAP9-8|KAP9.8|KRTAP9.8	protein	taxon:9606	20260725	IntAct		
UniProtKB	Q9BYQ0	KRTAP9-8	enables	GO:0005515	PMID:32296183	IPI	UniProtKB:P60370	F	Keratin-associated protein 9-8	KRTAP9-8|KAP9.8|KRTAP9.8	protein	taxon:9606	20260725	IntAct		
UniProtKB	Q9BYQ0	KRTAP9-8	enables	GO:0005515	PMID:32296183	IPI	UniProtKB:P60409	F	Keratin-associated protein 9-8	KRTAP9-8|KAP9.8|KRTAP9.8	protein	taxon:9606	20260725	IntAct		
UniProtKB	Q9BYQ0	KRTAP9-8	enables	GO:0005515	PMID:32296183	IPI	UniProtKB:P60410	F	Keratin-associated protein 9-8	KRTAP9-8|KAP9.8|KRTAP9.8	protein	taxon:9606	20260725	IntAct		
UniProtKB	Q9BYQ0	KRTAP9-8	enables	GO:0005515	PMID:32296183	IPI	UniProtKB:P61970	F	Keratin-associated protein 9-8	KRTAP9-8|KAP9.8|KRTAP9.8	protein	taxon:9606	20260725	IntAct		
UniProtKB	Q9BYQ0	KRTAP9-8	enables	GO:0005515	PMID:32296183	IPI	UniProtKB:Q02930-3	F	Keratin-associated protein 9-8	KRTAP9-8|KAP9.8|KRTAP9.8	protein	taxon:9606	20260725	IntAct		
UniProtKB	Q9BYQ0	KRTAP9-8	enables	GO:0005515	PMID:32296183	IPI	UniProtKB:Q07627	F	Keratin-associated protein 9-8	KRTAP9-8|KAP9.8|KRTAP9.8	protein	taxon:9606	20260725	IntAct		
UniProtKB	Q9BYQ0	KRTAP9-8	enables	GO:0005515	PMID:32296183	IPI	UniProtKB:Q12837	F	Keratin-associated protein 9-8	KRTAP9-8|KAP9.8|KRTAP9.8	protein	taxon:9606	20260725	IntAct		
UniProtKB	Q9BYQ0	KRTAP9-8	enables	GO:0005515	PMID:32296183	IPI	UniProtKB:Q13432	F	Keratin-associated protein 9-8	KRTAP9-8|KAP9.8|KRTAP9.8	protein	taxon:9606	20260725	IntAct		
UniProtKB	Q9BYQ0	KRTAP9-8	enables	GO:0005515	PMID:32296183	IPI	UniProtKB:Q2WGJ6	F	Keratin-associated protein 9-8	KRTAP9-8|KAP9.8|KRTAP9.8	protein	taxon:9606	20260725	IntAct		
UniProtKB	Q9BYQ0	KRTAP9-8	enables	GO:0005515	PMID:32296183	IPI	UniProtKB:Q49AN0	F	Keratin-associated protein 9-8	KRTAP9-8|KAP9.8|KRTAP9.8	protein	taxon:9606	20260725	IntAct		
UniProtKB	Q9BYQ0	KRTAP9-8	enables	GO:0005515	PMID:32296183	IPI	UniProtKB:Q5T5B0	F	Keratin-associated protein 9-8	KRTAP9-8|KAP9.8|KRTAP9.8	protein	taxon:9606	20260725	IntAct		
UniProtKB	Q9BYQ0	KRTAP9-8	enables	GO:0005515	PMID:32296183	IPI	UniProtKB:Q5T751	F	Keratin-associated protein 9-8	KRTAP9-8|KAP9.8|KRTAP9.8	protein	taxon:9606	20260725	IntAct		
UniProtKB	Q9BYQ0	KRTAP9-8	enables	GO:0005515	PMID:32296183	IPI	UniProtKB:Q5T752	F	Keratin-associated protein 9-8	KRTAP9-8|KAP9.8|KRTAP9.8	protein	taxon:9606	20260725	IntAct		
UniProtKB	Q9BYQ0	KRTAP9-8	enables	GO:0005515	PMID:32296183	IPI	UniProtKB:Q5T753	F	Keratin-associated protein 9-8	KRTAP9-8|KAP9.8|KRTAP9.8	protein	taxon:9606	20260725	IntAct		
UniProtKB	Q9BYQ0	KRTAP9-8	enables	GO:0005515	PMID:32296183	IPI	UniProtKB:Q5T754	F	Keratin-associated protein 9-8	KRTAP9-8|KAP9.8|KRTAP9.8	protein	taxon:9606	20260725	IntAct		
UniProtKB	Q9BYQ0	KRTAP9-8	enables	GO:0005515	PMID:32296183	IPI	UniProtKB:Q5T7P2	F	Keratin-associated protein 9-8	KRTAP9-8|KAP9.8|KRTAP9.8	protein	taxon:9606	20260725	IntAct		
UniProtKB	Q9BYQ0	KRTAP9-8	enables	GO:0005515	PMID:32296183	IPI	UniProtKB:Q5T7P3	F	Keratin-associated protein 9-8	KRTAP9-8|KAP9.8|KRTAP9.8	protein	taxon:9606	20260725	IntAct		
UniProtKB	Q9BYQ0	KRTAP9-8	enables	GO:0005515	PMID:32296183	IPI	UniProtKB:Q5TA76	F	Keratin-associated protein 9-8	KRTAP9-8|KAP9.8|KRTAP9.8	protein	taxon:9606	20260725	IntAct		
UniProtKB	Q9BYQ0	KRTAP9-8	enables	GO:0005515	PMID:32296183	IPI	UniProtKB:Q5TA77	F	Keratin-associated protein 9-8	KRTAP9-8|KAP9.8|KRTAP9.8	protein	taxon:9606	20260725	IntAct		
UniProtKB	Q9BYQ0	KRTAP9-8	enables	GO:0005515	PMID:32296183	IPI	UniProtKB:Q5TA78	F	Keratin-associated protein 9-8	KRTAP9-8|KAP9.8|KRTAP9.8	protein	taxon:9606	20260725	IntAct		
UniProtKB	Q9BYQ0	KRTAP9-8	enables	GO:0005515	PMID:32296183	IPI	UniProtKB:Q5TA79	F	Keratin-associated protein 9-8	KRTAP9-8|KAP9.8|KRTAP9.8	protein	taxon:9606	20260725	IntAct		
UniProtKB	Q9BYQ0	KRTAP9-8	enables	GO:0005515	PMID:32296183	IPI	UniProtKB:Q5TA81	F	Keratin-associated protein 9-8	KRTAP9-8|KAP9.8|KRTAP9.8	protein	taxon:9606	20260725	IntAct		
UniProtKB	Q9BYQ0	KRTAP9-8	enables	GO:0005515	PMID:32296183	IPI	UniProtKB:Q5TA82	F	Keratin-associated protein 9-8	KRTAP9-8|KAP9.8|KRTAP9.8	protein	taxon:9606	20260725	IntAct		
UniProtKB	Q9BYQ0	KRTAP9-8	enables	GO:0005515	PMID:32296183	IPI	UniProtKB:Q6EMK4	F	Keratin-associated protein 9-8	KRTAP9-8|KAP9.8|KRTAP9.8	protein	taxon:9606	20260725	IntAct		
UniProtKB	Q9BYQ0	KRTAP9-8	enables	GO:0005515	PMID:32296183	IPI	UniProtKB:Q6FHY5	F	Keratin-associated protein 9-8	KRTAP9-8|KAP9.8|KRTAP9.8	protein	taxon:9606	20260725	IntAct		
UniProtKB	Q9BYQ0	KRTAP9-8	enables	GO:0005515	PMID:32296183	IPI	UniProtKB:Q6L8G4	F	Keratin-associated protein 9-8	KRTAP9-8|KAP9.8|KRTAP9.8	protein	taxon:9606	20260725	IntAct		
UniProtKB	Q9BYQ0	KRTAP9-8	enables	GO:0005515	PMID:32296183	IPI	UniProtKB:Q6L8G9	F	Keratin-associated protein 9-8	KRTAP9-8|KAP9.8|KRTAP9.8	protein	taxon:9606	20260725	IntAct		
UniProtKB	Q9BYQ0	KRTAP9-8	enables	GO:0005515	PMID:32296183	IPI	UniProtKB:Q6NSM0	F	Keratin-associated protein 9-8	KRTAP9-8|KAP9.8|KRTAP9.8	protein	taxon:9606	20260725	IntAct		
UniProtKB	Q9BYQ0	KRTAP9-8	enables	GO:0005515	PMID:32296183	IPI	UniProtKB:Q6PEX3	F	Keratin-associated protein 9-8	KRTAP9-8|KAP9.8|KRTAP9.8	protein	taxon:9606	20260725	IntAct		
UniProtKB	Q9BYQ0	KRTAP9-8	enables	GO:0005515	PMID:32296183	IPI	UniProtKB:Q7RTU3	F	Keratin-associated protein 9-8	KRTAP9-8|KAP9.8|KRTAP9.8	protein	taxon:9606	20260725	IntAct		
UniProtKB	Q9BYQ0	KRTAP9-8	enables	GO:0005515	PMID:32296183	IPI	UniProtKB:Q7Z417	F	Keratin-associated protein 9-8	KRTAP9-8|KAP9.8|KRTAP9.8	protein	taxon:9606	20260725	IntAct		
UniProtKB	Q9BYQ0	KRTAP9-8	enables	GO:0005515	PMID:32296183	IPI	UniProtKB:Q86YT5	F	Keratin-associated protein 9-8	KRTAP9-8|KAP9.8|KRTAP9.8	protein	taxon:9606	20260725	IntAct		
UniProtKB	Q9BYQ0	KRTAP9-8	enables	GO:0005515	PMID:32296183	IPI	UniProtKB:Q8IUC1	F	Keratin-associated protein 9-8	KRTAP9-8|KAP9.8|KRTAP9.8	protein	taxon:9606	20260725	IntAct		
UniProtKB	Q9BYQ0	KRTAP9-8	enables	GO:0005515	PMID:32296183	IPI	UniProtKB:Q8IUG1	F	Keratin-associated protein 9-8	KRTAP9-8|KAP9.8|KRTAP9.8	protein	taxon:9606	20260725	IntAct		
UniProtKB	Q9BYQ0	KRTAP9-8	enables	GO:0005515	PMID:32296183	IPI	UniProtKB:Q8IY34	F	Keratin-associated protein 9-8	KRTAP9-8|KAP9.8|KRTAP9.8	protein	taxon:9606	20260725	IntAct		
UniProtKB	Q9BYQ0	KRTAP9-8	enables	GO:0005515	PMID:32296183	IPI	UniProtKB:Q8N6W0	F	Keratin-associated protein 9-8	KRTAP9-8|KAP9.8|KRTAP9.8	protein	taxon:9606	20260725	IntAct		
UniProtKB	Q9BYQ0	KRTAP9-8	enables	GO:0005515	PMID:32296183	IPI	UniProtKB:Q8N720	F	Keratin-associated protein 9-8	KRTAP9-8|KAP9.8|KRTAP9.8	protein	taxon:9606	20260725	IntAct		
UniProtKB	Q9BYQ0	KRTAP9-8	enables	GO:0005515	PMID:32296183	IPI	UniProtKB:Q8NE01	F	Keratin-associated protein 9-8	KRTAP9-8|KAP9.8|KRTAP9.8	protein	taxon:9606	20260725	IntAct		
UniProtKB	Q9BYQ0	KRTAP9-8	enables	GO:0005515	PMID:32296183	IPI	UniProtKB:Q8NEC5	F	Keratin-associated protein 9-8	KRTAP9-8|KAP9.8|KRTAP9.8	protein	taxon:9606	20260725	IntAct		
UniProtKB	Q9BYQ0	KRTAP9-8	enables	GO:0005515	PMID:32296183	IPI	UniProtKB:Q8TBB1	F	Keratin-associated protein 9-8	KRTAP9-8|KAP9.8|KRTAP9.8	protein	taxon:9606	20260725	IntAct		
UniProtKB	Q9BYQ0	KRTAP9-8	enables	GO:0005515	PMID:32296183	IPI	UniProtKB:Q92570	F	Keratin-associated protein 9-8	KRTAP9-8|KAP9.8|KRTAP9.8	protein	taxon:9606	20260725	IntAct		
UniProtKB	Q9BYQ0	KRTAP9-8	enables	GO:0005515	PMID:32296183	IPI	UniProtKB:Q969G9	F	Keratin-associated protein 9-8	KRTAP9-8|KAP9.8|KRTAP9.8	protein	taxon:9606	20260725	IntAct		
UniProtKB	Q9BYQ0	KRTAP9-8	enables	GO:0005515	PMID:32296183	IPI	UniProtKB:Q96HA8	F	Keratin-associated protein 9-8	KRTAP9-8|KAP9.8|KRTAP9.8	protein	taxon:9606	20260725	IntAct		
UniProtKB	Q9BYQ0	KRTAP9-8	enables	GO:0005515	PMID:32296183	IPI	UniProtKB:Q96LJ7	F	Keratin-associated protein 9-8	KRTAP9-8|KAP9.8|KRTAP9.8	protein	taxon:9606	20260725	IntAct		
UniProtKB	Q9BYQ0	KRTAP9-8	enables	GO:0005515	PMID:32296183	IPI	UniProtKB:Q96NT3-2	F	Keratin-associated protein 9-8	KRTAP9-8|KAP9.8|KRTAP9.8	protein	taxon:9606	20260725	IntAct		
UniProtKB	Q9BYQ0	KRTAP9-8	enables	GO:0005515	PMID:32296183	IPI	UniProtKB:Q9BYE3	F	Keratin-associated protein 9-8	KRTAP9-8|KAP9.8|KRTAP9.8	protein	taxon:9606	20260725	IntAct		
UniProtKB	Q9BYQ0	KRTAP9-8	enables	GO:0005515	PMID:32296183	IPI	UniProtKB:Q9BYP8	F	Keratin-associated protein 9-8	KRTAP9-8|KAP9.8|KRTAP9.8	protein	taxon:9606	20260725	IntAct		
UniProtKB	Q9BYQ0	KRTAP9-8	enables	GO:0005515	PMID:32296183	IPI	UniProtKB:Q9BYQ3	F	Keratin-associated protein 9-8	KRTAP9-8|KAP9.8|KRTAP9.8	protein	taxon:9606	20260725	IntAct		
UniProtKB	Q9BYQ0	KRTAP9-8	enables	GO:0005515	PMID:32296183	IPI	UniProtKB:Q9BYQ4	F	Keratin-associated protein 9-8	KRTAP9-8|KAP9.8|KRTAP9.8	protein	taxon:9606	20260725	IntAct		
UniProtKB	Q9BYQ0	KRTAP9-8	enables	GO:0005515	PMID:32296183	IPI	UniProtKB:Q9BYQ6	F	Keratin-associated protein 9-8	KRTAP9-8|KAP9.8|KRTAP9.8	protein	taxon:9606	20260725	IntAct		
UniProtKB	Q9BYQ0	KRTAP9-8	enables	GO:0005515	PMID:32296183	IPI	UniProtKB:Q9BYQ7	F	Keratin-associated protein 9-8	KRTAP9-8|KAP9.8|KRTAP9.8	protein	taxon:9606	20260725	IntAct		
UniProtKB	Q9BYQ0	KRTAP9-8	enables	GO:0005515	PMID:32296183	IPI	UniProtKB:Q9BYR3	F	Keratin-associated protein 9-8	KRTAP9-8|KAP9.8|KRTAP9.8	protein	taxon:9606	20260725	IntAct		
UniProtKB	Q9BYQ0	KRTAP9-8	enables	GO:0005515	PMID:32296183	IPI	UniProtKB:Q9BYR5	F	Keratin-associated protein 9-8	KRTAP9-8|KAP9.8|KRTAP9.8	protein	taxon:9606	20260725	IntAct		
UniProtKB	Q9BYQ0	KRTAP9-8	enables	GO:0005515	PMID:32296183	IPI	UniProtKB:Q9BYR6	F	Keratin-associated protein 9-8	KRTAP9-8|KAP9.8|KRTAP9.8	protein	taxon:9606	20260725	IntAct		
UniProtKB	Q9BYQ0	KRTAP9-8	enables	GO:0005515	PMID:32296183	IPI	UniProtKB:Q9BYR8	F	Keratin-associated protein 9-8	KRTAP9-8|KAP9.8|KRTAP9.8	protein	taxon:9606	20260725	IntAct		
UniProtKB	Q9BYQ0	KRTAP9-8	enables	GO:0005515	PMID:32296183	IPI	UniProtKB:Q9BYR9	F	Keratin-associated protein 9-8	KRTAP9-8|KAP9.8|KRTAP9.8	protein	taxon:9606	20260725	IntAct		
UniProtKB	Q9BYQ0	KRTAP9-8	enables	GO:0005515	PMID:32296183	IPI	UniProtKB:Q9GZM5	F	Keratin-associated protein 9-8	KRTAP9-8|KAP9.8|KRTAP9.8	protein	taxon:9606	20260725	IntAct		
UniProtKB	Q9BYQ0	KRTAP9-8	enables	GO:0005515	PMID:32296183	IPI	UniProtKB:Q9NWN3	F	Keratin-associated protein 9-8	KRTAP9-8|KAP9.8|KRTAP9.8	protein	taxon:9606	20260725	IntAct		
UniProtKB	Q9BYQ0	KRTAP9-8	enables	GO:0005515	PMID:32296183	IPI	UniProtKB:Q9Y223-2	F	Keratin-associated protein 9-8	KRTAP9-8|KAP9.8|KRTAP9.8	protein	taxon:9606	20260725	IntAct		
UniProtKB	Q9BYQ0	KRTAP9-8	enables	GO:0005515	PMID:32296183	IPI	UniProtKB:Q9Y5Y2	F	Keratin-associated protein 9-8	KRTAP9-8|KAP9.8|KRTAP9.8	protein	taxon:9606	20260725	IntAct		
UniProtKB	Q9BYQ0	KRTAP9-8	located_in	GO:0005829	GO_REF:0000117	IEA	ARBA:ARBA00029243	C	Keratin-associated protein 9-8	KRTAP9-8|KAP9.8|KRTAP9.8	protein	taxon:9606	20260727	UniProt		
UniProtKB	Q9BYQ0	KRTAP9-8	located_in	GO:0005829	Reactome:R-HSA-6809663	TAS		C	Keratin-associated protein 9-8	KRTAP9-8|KAP9.8|KRTAP9.8	protein	taxon:9606	20160716	Reactome		
UniProtKB	Q9BYQ2	KRTAP9-4	enables	GO:0005515	PMID:25416956	IPI	UniProtKB:O43597	F	Keratin-associated protein 9-4	KRTAP9-4|KAP9.4|KRTAP9.4	protein	taxon:9606	20260725	IntAct		
UniProtKB	Q9BYQ2	KRTAP9-4	enables	GO:0005515	PMID:25416956	IPI	UniProtKB:O43741	F	Keratin-associated protein 9-4	KRTAP9-4|KAP9.4|KRTAP9.4	protein	taxon:9606	20260725	IntAct		
UniProtKB	Q9BYQ2	KRTAP9-4	enables	GO:0005515	PMID:25416956	IPI	UniProtKB:O60336	F	Keratin-associated protein 9-4	KRTAP9-4|KAP9.4|KRTAP9.4	protein	taxon:9606	20260725	IntAct		
UniProtKB	Q9BYQ2	KRTAP9-4	enables	GO:0005515	PMID:25416956	IPI	UniProtKB:P26371	F	Keratin-associated protein 9-4	KRTAP9-4|KAP9.4|KRTAP9.4	protein	taxon:9606	20260725	IntAct		
UniProtKB	Q9BYQ2	KRTAP9-4	enables	GO:0005515	PMID:25416956	IPI	UniProtKB:P32242	F	Keratin-associated protein 9-4	KRTAP9-4|KAP9.4|KRTAP9.4	protein	taxon:9606	20260725	IntAct		
UniProtKB	Q9BYQ2	KRTAP9-4	enables	GO:0005515	PMID:25416956	IPI	UniProtKB:P49639	F	Keratin-associated protein 9-4	KRTAP9-4|KAP9.4|KRTAP9.4	protein	taxon:9606	20260725	IntAct		
UniProtKB	Q9BYQ2	KRTAP9-4	enables	GO:0005515	PMID:25416956	IPI	UniProtKB:P49901	F	Keratin-associated protein 9-4	KRTAP9-4|KAP9.4|KRTAP9.4	protein	taxon:9606	20260725	IntAct		
UniProtKB	Q9BYQ2	KRTAP9-4	enables	GO:0005515	PMID:25416956	IPI	UniProtKB:P60370	F	Keratin-associated protein 9-4	KRTAP9-4|KAP9.4|KRTAP9.4	protein	taxon:9606	20260725	IntAct		
UniProtKB	Q9BYQ2	KRTAP9-4	enables	GO:0005515	PMID:25416956	IPI	UniProtKB:P60410	F	Keratin-associated protein 9-4	KRTAP9-4|KAP9.4|KRTAP9.4	protein	taxon:9606	20260725	IntAct		
UniProtKB	Q9BYQ2	KRTAP9-4	enables	GO:0005515	PMID:25416956	IPI	UniProtKB:P60411	F	Keratin-associated protein 9-4	KRTAP9-4|KAP9.4|KRTAP9.4	protein	taxon:9606	20260725	IntAct		
UniProtKB	Q9BYQ2	KRTAP9-4	enables	GO:0005515	PMID:25416956	IPI	UniProtKB:Q02930-3	F	Keratin-associated protein 9-4	KRTAP9-4|KAP9.4|KRTAP9.4	protein	taxon:9606	20260725	IntAct		
UniProtKB	Q9BYQ2	KRTAP9-4	enables	GO:0005515	PMID:25416956	IPI	UniProtKB:Q04864	F	Keratin-associated protein 9-4	KRTAP9-4|KAP9.4|KRTAP9.4	protein	taxon:9606	20260725	IntAct		
UniProtKB	Q9BYQ2	KRTAP9-4	enables	GO:0005515	PMID:25416956	IPI	UniProtKB:Q5T5A8	F	Keratin-associated protein 9-4	KRTAP9-4|KAP9.4|KRTAP9.4	protein	taxon:9606	20260725	IntAct		
UniProtKB	Q9BYQ2	KRTAP9-4	enables	GO:0005515	PMID:25416956	IPI	UniProtKB:Q5T5B0	F	Keratin-associated protein 9-4	KRTAP9-4|KAP9.4|KRTAP9.4	protein	taxon:9606	20260725	IntAct		
UniProtKB	Q9BYQ2	KRTAP9-4	enables	GO:0005515	PMID:25416956	IPI	UniProtKB:Q5T7P3	F	Keratin-associated protein 9-4	KRTAP9-4|KAP9.4|KRTAP9.4	protein	taxon:9606	20260725	IntAct		
UniProtKB	Q9BYQ2	KRTAP9-4	enables	GO:0005515	PMID:25416956	IPI	UniProtKB:Q5TA78	F	Keratin-associated protein 9-4	KRTAP9-4|KAP9.4|KRTAP9.4	protein	taxon:9606	20260725	IntAct		
UniProtKB	Q9BYQ2	KRTAP9-4	enables	GO:0005515	PMID:25416956	IPI	UniProtKB:Q6L8G9	F	Keratin-associated protein 9-4	KRTAP9-4|KAP9.4|KRTAP9.4	protein	taxon:9606	20260725	IntAct		
UniProtKB	Q9BYQ2	KRTAP9-4	enables	GO:0005515	PMID:25416956	IPI	UniProtKB:Q6P158	F	Keratin-associated protein 9-4	KRTAP9-4|KAP9.4|KRTAP9.4	protein	taxon:9606	20260725	IntAct		
UniProtKB	Q9BYQ2	KRTAP9-4	enables	GO:0005515	PMID:25416956	IPI	UniProtKB:Q6P158-2	F	Keratin-associated protein 9-4	KRTAP9-4|KAP9.4|KRTAP9.4	protein	taxon:9606	20260725	IntAct		
UniProtKB	Q9BYQ2	KRTAP9-4	enables	GO:0005515	PMID:25416956	IPI	UniProtKB:Q6UY14-3	F	Keratin-associated protein 9-4	KRTAP9-4|KAP9.4|KRTAP9.4	protein	taxon:9606	20260725	IntAct		
UniProtKB	Q9BYQ2	KRTAP9-4	enables	GO:0005515	PMID:25416956	IPI	UniProtKB:Q7Z3S9	F	Keratin-associated protein 9-4	KRTAP9-4|KAP9.4|KRTAP9.4	protein	taxon:9606	20260725	IntAct		
UniProtKB	Q9BYQ2	KRTAP9-4	enables	GO:0005515	PMID:25416956	IPI	UniProtKB:Q7Z417	F	Keratin-associated protein 9-4	KRTAP9-4|KAP9.4|KRTAP9.4	protein	taxon:9606	20260725	IntAct		
UniProtKB	Q9BYQ2	KRTAP9-4	enables	GO:0005515	PMID:25416956	IPI	UniProtKB:Q8NEC5	F	Keratin-associated protein 9-4	KRTAP9-4|KAP9.4|KRTAP9.4	protein	taxon:9606	20260725	IntAct		
UniProtKB	Q9BYQ2	KRTAP9-4	enables	GO:0005515	PMID:25416956	IPI	UniProtKB:Q92608	F	Keratin-associated protein 9-4	KRTAP9-4|KAP9.4|KRTAP9.4	protein	taxon:9606	20260725	IntAct		
UniProtKB	Q9BYQ2	KRTAP9-4	enables	GO:0005515	PMID:25416956	IPI	UniProtKB:Q969U6	F	Keratin-associated protein 9-4	KRTAP9-4|KAP9.4|KRTAP9.4	protein	taxon:9606	20260725	IntAct		
UniProtKB	Q9BYQ2	KRTAP9-4	enables	GO:0005515	PMID:25416956	IPI	UniProtKB:Q96HA8	F	Keratin-associated protein 9-4	KRTAP9-4|KAP9.4|KRTAP9.4	protein	taxon:9606	20260725	IntAct		
UniProtKB	Q9BYQ2	KRTAP9-4	enables	GO:0005515	PMID:25416956	IPI	UniProtKB:Q9BYQ4	F	Keratin-associated protein 9-4	KRTAP9-4|KAP9.4|KRTAP9.4	protein	taxon:9606	20260725	IntAct		
UniProtKB	Q9BYQ2	KRTAP9-4	enables	GO:0005515	PMID:25416956	IPI	UniProtKB:Q9BYR5	F	Keratin-associated protein 9-4	KRTAP9-4|KAP9.4|KRTAP9.4	protein	taxon:9606	20260725	IntAct		
UniProtKB	Q9BYQ2	KRTAP9-4	enables	GO:0005515	PMID:25416956	IPI	UniProtKB:Q9GZM5	F	Keratin-associated protein 9-4	KRTAP9-4|KAP9.4|KRTAP9.4	protein	taxon:9606	20260725	IntAct		
UniProtKB	Q9BYQ2	KRTAP9-4	enables	GO:0005515	PMID:29892012	IPI	UniProtKB:Q5T7P3	F	Keratin-associated protein 9-4	KRTAP9-4|KAP9.4|KRTAP9.4	protein	taxon:9606	20260725	IntAct		
UniProtKB	Q9BYQ2	KRTAP9-4	located_in	GO:0005829	GO_REF:0000117	IEA	ARBA:ARBA00029243	C	Keratin-associated protein 9-4	KRTAP9-4|KAP9.4|KRTAP9.4	protein	taxon:9606	20260727	UniProt		
UniProtKB	Q9BYQ2	KRTAP9-4	located_in	GO:0005829	Reactome:R-HSA-6809663	TAS		C	Keratin-associated protein 9-4	KRTAP9-4|KAP9.4|KRTAP9.4	protein	taxon:9606	20160716	Reactome		
UniProtKB	Q9BYQ2	KRTAP9-4	located_in	GO:0045095	GO_REF:0000002	IEA	InterPro:IPR002494	C	Keratin-associated protein 9-4	KRTAP9-4|KAP9.4|KRTAP9.4	protein	taxon:9606	20260727	InterPro		
UniProtKB	Q9BYQ3	KRTAP9-3	enables	GO:0005515	PMID:32296183	IPI	UniProtKB:A2BDE7	F	Keratin-associated protein 9-3	KRTAP9-3|KAP9.3|KRTAP9.3	protein	taxon:9606	20260725	IntAct		
UniProtKB	Q9BYQ3	KRTAP9-3	enables	GO:0005515	PMID:32296183	IPI	UniProtKB:A8MQ03	F	Keratin-associated protein 9-3	KRTAP9-3|KAP9.3|KRTAP9.3	protein	taxon:9606	20260725	IntAct		
UniProtKB	Q9BYQ3	KRTAP9-3	enables	GO:0005515	PMID:32296183	IPI	UniProtKB:A8MV65-2	F	Keratin-associated protein 9-3	KRTAP9-3|KAP9.3|KRTAP9.3	protein	taxon:9606	20260725	IntAct		
UniProtKB	Q9BYQ3	KRTAP9-3	enables	GO:0005515	PMID:32296183	IPI	UniProtKB:O14633	F	Keratin-associated protein 9-3	KRTAP9-3|KAP9.3|KRTAP9.3	protein	taxon:9606	20260725	IntAct		
UniProtKB	Q9BYQ3	KRTAP9-3	enables	GO:0005515	PMID:32296183	IPI	UniProtKB:O14817	F	Keratin-associated protein 9-3	KRTAP9-3|KAP9.3|KRTAP9.3	protein	taxon:9606	20260725	IntAct		
UniProtKB	Q9BYQ3	KRTAP9-3	enables	GO:0005515	PMID:32296183	IPI	UniProtKB:O43609	F	Keratin-associated protein 9-3	KRTAP9-3|KAP9.3|KRTAP9.3	protein	taxon:9606	20260725	IntAct		
UniProtKB	Q9BYQ3	KRTAP9-3	enables	GO:0005515	PMID:32296183	IPI	UniProtKB:O43741	F	Keratin-associated protein 9-3	KRTAP9-3|KAP9.3|KRTAP9.3	protein	taxon:9606	20260725	IntAct		
UniProtKB	Q9BYQ3	KRTAP9-3	enables	GO:0005515	PMID:32296183	IPI	UniProtKB:O60336	F	Keratin-associated protein 9-3	KRTAP9-3|KAP9.3|KRTAP9.3	protein	taxon:9606	20260725	IntAct		
UniProtKB	Q9BYQ3	KRTAP9-3	enables	GO:0005515	PMID:32296183	IPI	UniProtKB:O60896	F	Keratin-associated protein 9-3	KRTAP9-3|KAP9.3|KRTAP9.3	protein	taxon:9606	20260725	IntAct		
UniProtKB	Q9BYQ3	KRTAP9-3	enables	GO:0005515	PMID:32296183	IPI	UniProtKB:O76003	F	Keratin-associated protein 9-3	KRTAP9-3|KAP9.3|KRTAP9.3	protein	taxon:9606	20260725	IntAct		
UniProtKB	Q9BYQ3	KRTAP9-3	enables	GO:0005515	PMID:32296183	IPI	UniProtKB:O76081-6	F	Keratin-associated protein 9-3	KRTAP9-3|KAP9.3|KRTAP9.3	protein	taxon:9606	20260725	IntAct		
UniProtKB	Q9BYQ3	KRTAP9-3	enables	GO:0005515	PMID:32296183	IPI	UniProtKB:O96014	F	Keratin-associated protein 9-3	KRTAP9-3|KAP9.3|KRTAP9.3	protein	taxon:9606	20260725	IntAct		
UniProtKB	Q9BYQ3	KRTAP9-3	enables	GO:0005515	PMID:32296183	IPI	UniProtKB:P06850	F	Keratin-associated protein 9-3	KRTAP9-3|KAP9.3|KRTAP9.3	protein	taxon:9606	20260725	IntAct		
UniProtKB	Q9BYQ3	KRTAP9-3	enables	GO:0005515	PMID:32296183	IPI	UniProtKB:P07510-2	F	Keratin-associated protein 9-3	KRTAP9-3|KAP9.3|KRTAP9.3	protein	taxon:9606	20260725	IntAct		
UniProtKB	Q9BYQ3	KRTAP9-3	enables	GO:0005515	PMID:32296183	IPI	UniProtKB:P0DPK4	F	Keratin-associated protein 9-3	KRTAP9-3|KAP9.3|KRTAP9.3	protein	taxon:9606	20260725	IntAct		
UniProtKB	Q9BYQ3	KRTAP9-3	enables	GO:0005515	PMID:32296183	IPI	UniProtKB:P15151	F	Keratin-associated protein 9-3	KRTAP9-3|KAP9.3|KRTAP9.3	protein	taxon:9606	20260725	IntAct		
UniProtKB	Q9BYQ3	KRTAP9-3	enables	GO:0005515	PMID:32296183	IPI	UniProtKB:P16144-2	F	Keratin-associated protein 9-3	KRTAP9-3|KAP9.3|KRTAP9.3	protein	taxon:9606	20260725	IntAct		
UniProtKB	Q9BYQ3	KRTAP9-3	enables	GO:0005515	PMID:32296183	IPI	UniProtKB:P25490	F	Keratin-associated protein 9-3	KRTAP9-3|KAP9.3|KRTAP9.3	protein	taxon:9606	20260725	IntAct		
UniProtKB	Q9BYQ3	KRTAP9-3	enables	GO:0005515	PMID:32296183	IPI	UniProtKB:P26367	F	Keratin-associated protein 9-3	KRTAP9-3|KAP9.3|KRTAP9.3	protein	taxon:9606	20260725	IntAct		
UniProtKB	Q9BYQ3	KRTAP9-3	enables	GO:0005515	PMID:32296183	IPI	UniProtKB:P26371	F	Keratin-associated protein 9-3	KRTAP9-3|KAP9.3|KRTAP9.3	protein	taxon:9606	20260725	IntAct		
UniProtKB	Q9BYQ3	KRTAP9-3	enables	GO:0005515	PMID:32296183	IPI	UniProtKB:P27658	F	Keratin-associated protein 9-3	KRTAP9-3|KAP9.3|KRTAP9.3	protein	taxon:9606	20260725	IntAct		
UniProtKB	Q9BYQ3	KRTAP9-3	enables	GO:0005515	PMID:32296183	IPI	UniProtKB:P31269	F	Keratin-associated protein 9-3	KRTAP9-3|KAP9.3|KRTAP9.3	protein	taxon:9606	20260725	IntAct		
UniProtKB	Q9BYQ3	KRTAP9-3	enables	GO:0005515	PMID:32296183	IPI	UniProtKB:P32242	F	Keratin-associated protein 9-3	KRTAP9-3|KAP9.3|KRTAP9.3	protein	taxon:9606	20260725	IntAct		
UniProtKB	Q9BYQ3	KRTAP9-3	enables	GO:0005515	PMID:32296183	IPI	UniProtKB:P49639	F	Keratin-associated protein 9-3	KRTAP9-3|KAP9.3|KRTAP9.3	protein	taxon:9606	20260725	IntAct		
UniProtKB	Q9BYQ3	KRTAP9-3	enables	GO:0005515	PMID:32296183	IPI	UniProtKB:P49901	F	Keratin-associated protein 9-3	KRTAP9-3|KAP9.3|KRTAP9.3	protein	taxon:9606	20260725	IntAct		
UniProtKB	Q9BYQ3	KRTAP9-3	enables	GO:0005515	PMID:32296183	IPI	UniProtKB:P59990	F	Keratin-associated protein 9-3	KRTAP9-3|KAP9.3|KRTAP9.3	protein	taxon:9606	20260725	IntAct		
UniProtKB	Q9BYQ3	KRTAP9-3	enables	GO:0005515	PMID:32296183	IPI	UniProtKB:P59991	F	Keratin-associated protein 9-3	KRTAP9-3|KAP9.3|KRTAP9.3	protein	taxon:9606	20260725	IntAct		
UniProtKB	Q9BYQ3	KRTAP9-3	enables	GO:0005515	PMID:32296183	IPI	UniProtKB:P60014	F	Keratin-associated protein 9-3	KRTAP9-3|KAP9.3|KRTAP9.3	protein	taxon:9606	20260725	IntAct		
UniProtKB	Q9BYQ3	KRTAP9-3	enables	GO:0005515	PMID:32296183	IPI	UniProtKB:P60370	F	Keratin-associated protein 9-3	KRTAP9-3|KAP9.3|KRTAP9.3	protein	taxon:9606	20260725	IntAct		
UniProtKB	Q9BYQ3	KRTAP9-3	enables	GO:0005515	PMID:32296183	IPI	UniProtKB:P60409	F	Keratin-associated protein 9-3	KRTAP9-3|KAP9.3|KRTAP9.3	protein	taxon:9606	20260725	IntAct		
UniProtKB	Q9BYQ3	KRTAP9-3	enables	GO:0005515	PMID:32296183	IPI	UniProtKB:P60410	F	Keratin-associated protein 9-3	KRTAP9-3|KAP9.3|KRTAP9.3	protein	taxon:9606	20260725	IntAct		
UniProtKB	Q9BYQ3	KRTAP9-3	enables	GO:0005515	PMID:32296183	IPI	UniProtKB:P60411	F	Keratin-associated protein 9-3	KRTAP9-3|KAP9.3|KRTAP9.3	protein	taxon:9606	20260725	IntAct		
UniProtKB	Q9BYQ3	KRTAP9-3	enables	GO:0005515	PMID:32296183	IPI	UniProtKB:P60412	F	Keratin-associated protein 9-3	KRTAP9-3|KAP9.3|KRTAP9.3	protein	taxon:9606	20260725	IntAct		
UniProtKB	Q9BYQ3	KRTAP9-3	enables	GO:0005515	PMID:32296183	IPI	UniProtKB:Q02548	F	Keratin-associated protein 9-3	KRTAP9-3|KAP9.3|KRTAP9.3	protein	taxon:9606	20260725	IntAct		
UniProtKB	Q9BYQ3	KRTAP9-3	enables	GO:0005515	PMID:32296183	IPI	UniProtKB:Q02930-3	F	Keratin-associated protein 9-3	KRTAP9-3|KAP9.3|KRTAP9.3	protein	taxon:9606	20260725	IntAct		
UniProtKB	Q9BYQ3	KRTAP9-3	enables	GO:0005515	PMID:32296183	IPI	UniProtKB:Q07627	F	Keratin-associated protein 9-3	KRTAP9-3|KAP9.3|KRTAP9.3	protein	taxon:9606	20260725	IntAct		
UniProtKB	Q9BYQ3	KRTAP9-3	enables	GO:0005515	PMID:32296183	IPI	UniProtKB:Q0VD86	F	Keratin-associated protein 9-3	KRTAP9-3|KAP9.3|KRTAP9.3	protein	taxon:9606	20260725	IntAct		
UniProtKB	Q9BYQ3	KRTAP9-3	enables	GO:0005515	PMID:32296183	IPI	UniProtKB:Q12837	F	Keratin-associated protein 9-3	KRTAP9-3|KAP9.3|KRTAP9.3	protein	taxon:9606	20260725	IntAct		
UniProtKB	Q9BYQ3	KRTAP9-3	enables	GO:0005515	PMID:32296183	IPI	UniProtKB:Q13432	F	Keratin-associated protein 9-3	KRTAP9-3|KAP9.3|KRTAP9.3	protein	taxon:9606	20260725	IntAct		
UniProtKB	Q9BYQ3	KRTAP9-3	enables	GO:0005515	PMID:32296183	IPI	UniProtKB:Q15040	F	Keratin-associated protein 9-3	KRTAP9-3|KAP9.3|KRTAP9.3	protein	taxon:9606	20260725	IntAct		
UniProtKB	Q9BYQ3	KRTAP9-3	enables	GO:0005515	PMID:32296183	IPI	UniProtKB:Q15323	F	Keratin-associated protein 9-3	KRTAP9-3|KAP9.3|KRTAP9.3	protein	taxon:9606	20260725	IntAct		
UniProtKB	Q9BYQ3	KRTAP9-3	enables	GO:0005515	PMID:32296183	IPI	UniProtKB:Q16610	F	Keratin-associated protein 9-3	KRTAP9-3|KAP9.3|KRTAP9.3	protein	taxon:9606	20260725	IntAct		
UniProtKB	Q9BYQ3	KRTAP9-3	enables	GO:0005515	PMID:32296183	IPI	UniProtKB:Q2WGJ6	F	Keratin-associated protein 9-3	KRTAP9-3|KAP9.3|KRTAP9.3	protein	taxon:9606	20260725	IntAct		
UniProtKB	Q9BYQ3	KRTAP9-3	enables	GO:0005515	PMID:32296183	IPI	UniProtKB:Q3LHN2	F	Keratin-associated protein 9-3	KRTAP9-3|KAP9.3|KRTAP9.3	protein	taxon:9606	20260725	IntAct		
UniProtKB	Q9BYQ3	KRTAP9-3	enables	GO:0005515	PMID:32296183	IPI	UniProtKB:Q3LI70	F	Keratin-associated protein 9-3	KRTAP9-3|KAP9.3|KRTAP9.3	protein	taxon:9606	20260725	IntAct		
UniProtKB	Q9BYQ3	KRTAP9-3	enables	GO:0005515	PMID:32296183	IPI	UniProtKB:Q3SY46	F	Keratin-associated protein 9-3	KRTAP9-3|KAP9.3|KRTAP9.3	protein	taxon:9606	20260725	IntAct		
UniProtKB	Q9BYQ3	KRTAP9-3	enables	GO:0005515	PMID:32296183	IPI	UniProtKB:Q49AR9	F	Keratin-associated protein 9-3	KRTAP9-3|KAP9.3|KRTAP9.3	protein	taxon:9606	20260725	IntAct		
UniProtKB	Q9BYQ3	KRTAP9-3	enables	GO:0005515	PMID:32296183	IPI	UniProtKB:Q5T4B2	F	Keratin-associated protein 9-3	KRTAP9-3|KAP9.3|KRTAP9.3	protein	taxon:9606	20260725	IntAct		
UniProtKB	Q9BYQ3	KRTAP9-3	enables	GO:0005515	PMID:32296183	IPI	UniProtKB:Q5T5A8	F	Keratin-associated protein 9-3	KRTAP9-3|KAP9.3|KRTAP9.3	protein	taxon:9606	20260725	IntAct		
UniProtKB	Q9BYQ3	KRTAP9-3	enables	GO:0005515	PMID:32296183	IPI	UniProtKB:Q5T5B0	F	Keratin-associated protein 9-3	KRTAP9-3|KAP9.3|KRTAP9.3	protein	taxon:9606	20260725	IntAct		
UniProtKB	Q9BYQ3	KRTAP9-3	enables	GO:0005515	PMID:32296183	IPI	UniProtKB:Q5T751	F	Keratin-associated protein 9-3	KRTAP9-3|KAP9.3|KRTAP9.3	protein	taxon:9606	20260725	IntAct		
UniProtKB	Q9BYQ3	KRTAP9-3	enables	GO:0005515	PMID:32296183	IPI	UniProtKB:Q5T752	F	Keratin-associated protein 9-3	KRTAP9-3|KAP9.3|KRTAP9.3	protein	taxon:9606	20260725	IntAct		
UniProtKB	Q9BYQ3	KRTAP9-3	enables	GO:0005515	PMID:32296183	IPI	UniProtKB:Q5T753	F	Keratin-associated protein 9-3	KRTAP9-3|KAP9.3|KRTAP9.3	protein	taxon:9606	20260725	IntAct		
UniProtKB	Q9BYQ3	KRTAP9-3	enables	GO:0005515	PMID:32296183	IPI	UniProtKB:Q5T754	F	Keratin-associated protein 9-3	KRTAP9-3|KAP9.3|KRTAP9.3	protein	taxon:9606	20260725	IntAct		
UniProtKB	Q9BYQ3	KRTAP9-3	enables	GO:0005515	PMID:32296183	IPI	UniProtKB:Q5T7P2	F	Keratin-associated protein 9-3	KRTAP9-3|KAP9.3|KRTAP9.3	protein	taxon:9606	20260725	IntAct		
UniProtKB	Q9BYQ3	KRTAP9-3	enables	GO:0005515	PMID:32296183	IPI	UniProtKB:Q5T7P3	F	Keratin-associated protein 9-3	KRTAP9-3|KAP9.3|KRTAP9.3	protein	taxon:9606	20260725	IntAct		
UniProtKB	Q9BYQ3	KRTAP9-3	enables	GO:0005515	PMID:32296183	IPI	UniProtKB:Q5TA76	F	Keratin-associated protein 9-3	KRTAP9-3|KAP9.3|KRTAP9.3	protein	taxon:9606	20260725	IntAct		
UniProtKB	Q9BYQ3	KRTAP9-3	enables	GO:0005515	PMID:32296183	IPI	UniProtKB:Q5TA77	F	Keratin-associated protein 9-3	KRTAP9-3|KAP9.3|KRTAP9.3	protein	taxon:9606	20260725	IntAct		
UniProtKB	Q9BYQ3	KRTAP9-3	enables	GO:0005515	PMID:32296183	IPI	UniProtKB:Q5TA78	F	Keratin-associated protein 9-3	KRTAP9-3|KAP9.3|KRTAP9.3	protein	taxon:9606	20260725	IntAct		
UniProtKB	Q9BYQ3	KRTAP9-3	enables	GO:0005515	PMID:32296183	IPI	UniProtKB:Q5TA79	F	Keratin-associated protein 9-3	KRTAP9-3|KAP9.3|KRTAP9.3	protein	taxon:9606	20260725	IntAct		
UniProtKB	Q9BYQ3	KRTAP9-3	enables	GO:0005515	PMID:32296183	IPI	UniProtKB:Q5TA81	F	Keratin-associated protein 9-3	KRTAP9-3|KAP9.3|KRTAP9.3	protein	taxon:9606	20260725	IntAct		
UniProtKB	Q9BYQ3	KRTAP9-3	enables	GO:0005515	PMID:32296183	IPI	UniProtKB:Q5TA82	F	Keratin-associated protein 9-3	KRTAP9-3|KAP9.3|KRTAP9.3	protein	taxon:9606	20260725	IntAct		
UniProtKB	Q9BYQ3	KRTAP9-3	enables	GO:0005515	PMID:32296183	IPI	UniProtKB:Q5TCM9	F	Keratin-associated protein 9-3	KRTAP9-3|KAP9.3|KRTAP9.3	protein	taxon:9606	20260725	IntAct		
UniProtKB	Q9BYQ3	KRTAP9-3	enables	GO:0005515	PMID:32296183	IPI	UniProtKB:Q6EMK4	F	Keratin-associated protein 9-3	KRTAP9-3|KAP9.3|KRTAP9.3	protein	taxon:9606	20260725	IntAct		
UniProtKB	Q9BYQ3	KRTAP9-3	enables	GO:0005515	PMID:32296183	IPI	UniProtKB:Q6FHY5	F	Keratin-associated protein 9-3	KRTAP9-3|KAP9.3|KRTAP9.3	protein	taxon:9606	20260725	IntAct		
UniProtKB	Q9BYQ3	KRTAP9-3	enables	GO:0005515	PMID:32296183	IPI	UniProtKB:Q6L8G4	F	Keratin-associated protein 9-3	KRTAP9-3|KAP9.3|KRTAP9.3	protein	taxon:9606	20260725	IntAct		
UniProtKB	Q9BYQ3	KRTAP9-3	enables	GO:0005515	PMID:32296183	IPI	UniProtKB:Q6L8G9	F	Keratin-associated protein 9-3	KRTAP9-3|KAP9.3|KRTAP9.3	protein	taxon:9606	20260725	IntAct		
UniProtKB	Q9BYQ3	KRTAP9-3	enables	GO:0005515	PMID:32296183	IPI	UniProtKB:Q6L8H1	F	Keratin-associated protein 9-3	KRTAP9-3|KAP9.3|KRTAP9.3	protein	taxon:9606	20260725	IntAct		
UniProtKB	Q9BYQ3	KRTAP9-3	enables	GO:0005515	PMID:32296183	IPI	UniProtKB:Q6L8H2	F	Keratin-associated protein 9-3	KRTAP9-3|KAP9.3|KRTAP9.3	protein	taxon:9606	20260725	IntAct		
UniProtKB	Q9BYQ3	KRTAP9-3	enables	GO:0005515	PMID:32296183	IPI	UniProtKB:Q6NSM0	F	Keratin-associated protein 9-3	KRTAP9-3|KAP9.3|KRTAP9.3	protein	taxon:9606	20260725	IntAct		
UniProtKB	Q9BYQ3	KRTAP9-3	enables	GO:0005515	PMID:32296183	IPI	UniProtKB:Q6UY14-3	F	Keratin-associated protein 9-3	KRTAP9-3|KAP9.3|KRTAP9.3	protein	taxon:9606	20260725	IntAct		
UniProtKB	Q9BYQ3	KRTAP9-3	enables	GO:0005515	PMID:32296183	IPI	UniProtKB:Q6ZNH5	F	Keratin-associated protein 9-3	KRTAP9-3|KAP9.3|KRTAP9.3	protein	taxon:9606	20260725	IntAct		
UniProtKB	Q9BYQ3	KRTAP9-3	enables	GO:0005515	PMID:32296183	IPI	UniProtKB:Q7L5D6	F	Keratin-associated protein 9-3	KRTAP9-3|KAP9.3|KRTAP9.3	protein	taxon:9606	20260725	IntAct		
UniProtKB	Q9BYQ3	KRTAP9-3	enables	GO:0005515	PMID:32296183	IPI	UniProtKB:Q7Z417	F	Keratin-associated protein 9-3	KRTAP9-3|KAP9.3|KRTAP9.3	protein	taxon:9606	20260725	IntAct		
UniProtKB	Q9BYQ3	KRTAP9-3	enables	GO:0005515	PMID:32296183	IPI	UniProtKB:Q7Z6R9	F	Keratin-associated protein 9-3	KRTAP9-3|KAP9.3|KRTAP9.3	protein	taxon:9606	20260725	IntAct		
UniProtKB	Q9BYQ3	KRTAP9-3	enables	GO:0005515	PMID:32296183	IPI	UniProtKB:Q86V38	F	Keratin-associated protein 9-3	KRTAP9-3|KAP9.3|KRTAP9.3	protein	taxon:9606	20260725	IntAct		
UniProtKB	Q9BYQ3	KRTAP9-3	enables	GO:0005515	PMID:32296183	IPI	UniProtKB:Q86XF7	F	Keratin-associated protein 9-3	KRTAP9-3|KAP9.3|KRTAP9.3	protein	taxon:9606	20260725	IntAct		
UniProtKB	Q9BYQ3	KRTAP9-3	enables	GO:0005515	PMID:32296183	IPI	UniProtKB:Q86YT5	F	Keratin-associated protein 9-3	KRTAP9-3|KAP9.3|KRTAP9.3	protein	taxon:9606	20260725	IntAct		
UniProtKB	Q9BYQ3	KRTAP9-3	enables	GO:0005515	PMID:32296183	IPI	UniProtKB:Q8IUC1	F	Keratin-associated protein 9-3	KRTAP9-3|KAP9.3|KRTAP9.3	protein	taxon:9606	20260725	IntAct		
UniProtKB	Q9BYQ3	KRTAP9-3	enables	GO:0005515	PMID:32296183	IPI	UniProtKB:Q8IUG1	F	Keratin-associated protein 9-3	KRTAP9-3|KAP9.3|KRTAP9.3	protein	taxon:9606	20260725	IntAct		
UniProtKB	Q9BYQ3	KRTAP9-3	enables	GO:0005515	PMID:32296183	IPI	UniProtKB:Q8IWZ5	F	Keratin-associated protein 9-3	KRTAP9-3|KAP9.3|KRTAP9.3	protein	taxon:9606	20260725	IntAct		
UniProtKB	Q9BYQ3	KRTAP9-3	enables	GO:0005515	PMID:32296183	IPI	UniProtKB:Q8IXW0	F	Keratin-associated protein 9-3	KRTAP9-3|KAP9.3|KRTAP9.3	protein	taxon:9606	20260725	IntAct		
UniProtKB	Q9BYQ3	KRTAP9-3	enables	GO:0005515	PMID:32296183	IPI	UniProtKB:Q8IYI8	F	Keratin-associated protein 9-3	KRTAP9-3|KAP9.3|KRTAP9.3	protein	taxon:9606	20260725	IntAct		
UniProtKB	Q9BYQ3	KRTAP9-3	enables	GO:0005515	PMID:32296183	IPI	UniProtKB:Q8N6W0	F	Keratin-associated protein 9-3	KRTAP9-3|KAP9.3|KRTAP9.3	protein	taxon:9606	20260725	IntAct		
UniProtKB	Q9BYQ3	KRTAP9-3	enables	GO:0005515	PMID:32296183	IPI	UniProtKB:Q8NCR6	F	Keratin-associated protein 9-3	KRTAP9-3|KAP9.3|KRTAP9.3	protein	taxon:9606	20260725	IntAct		
UniProtKB	Q9BYQ3	KRTAP9-3	enables	GO:0005515	PMID:32296183	IPI	UniProtKB:Q8NDP4	F	Keratin-associated protein 9-3	KRTAP9-3|KAP9.3|KRTAP9.3	protein	taxon:9606	20260725	IntAct		
UniProtKB	Q9BYQ3	KRTAP9-3	enables	GO:0005515	PMID:32296183	IPI	UniProtKB:Q8NE01	F	Keratin-associated protein 9-3	KRTAP9-3|KAP9.3|KRTAP9.3	protein	taxon:9606	20260725	IntAct		
UniProtKB	Q9BYQ3	KRTAP9-3	enables	GO:0005515	PMID:32296183	IPI	UniProtKB:Q8NEC5	F	Keratin-associated protein 9-3	KRTAP9-3|KAP9.3|KRTAP9.3	protein	taxon:9606	20260725	IntAct		
UniProtKB	Q9BYQ3	KRTAP9-3	enables	GO:0005515	PMID:32296183	IPI	UniProtKB:Q8TBB1	F	Keratin-associated protein 9-3	KRTAP9-3|KAP9.3|KRTAP9.3	protein	taxon:9606	20260725	IntAct		
UniProtKB	Q9BYQ3	KRTAP9-3	enables	GO:0005515	PMID:32296183	IPI	UniProtKB:Q8TC90	F	Keratin-associated protein 9-3	KRTAP9-3|KAP9.3|KRTAP9.3	protein	taxon:9606	20260725	IntAct		
UniProtKB	Q9BYQ3	KRTAP9-3	enables	GO:0005515	PMID:32296183	IPI	UniProtKB:Q8WUK0	F	Keratin-associated protein 9-3	KRTAP9-3|KAP9.3|KRTAP9.3	protein	taxon:9606	20260725	IntAct		
UniProtKB	Q9BYQ3	KRTAP9-3	enables	GO:0005515	PMID:32296183	IPI	UniProtKB:Q92570	F	Keratin-associated protein 9-3	KRTAP9-3|KAP9.3|KRTAP9.3	protein	taxon:9606	20260725	IntAct		
UniProtKB	Q9BYQ3	KRTAP9-3	enables	GO:0005515	PMID:32296183	IPI	UniProtKB:Q92608	F	Keratin-associated protein 9-3	KRTAP9-3|KAP9.3|KRTAP9.3	protein	taxon:9606	20260725	IntAct		
UniProtKB	Q9BYQ3	KRTAP9-3	enables	GO:0005515	PMID:32296183	IPI	UniProtKB:Q969U6	F	Keratin-associated protein 9-3	KRTAP9-3|KAP9.3|KRTAP9.3	protein	taxon:9606	20260725	IntAct		
UniProtKB	Q9BYQ3	KRTAP9-3	enables	GO:0005515	PMID:32296183	IPI	UniProtKB:Q96IQ9	F	Keratin-associated protein 9-3	KRTAP9-3|KAP9.3|KRTAP9.3	protein	taxon:9606	20260725	IntAct		
UniProtKB	Q9BYQ3	KRTAP9-3	enables	GO:0005515	PMID:32296183	IPI	UniProtKB:Q9BQ66	F	Keratin-associated protein 9-3	KRTAP9-3|KAP9.3|KRTAP9.3	protein	taxon:9606	20260725	IntAct		
UniProtKB	Q9BYQ3	KRTAP9-3	enables	GO:0005515	PMID:32296183	IPI	UniProtKB:Q9BWT7	F	Keratin-associated protein 9-3	KRTAP9-3|KAP9.3|KRTAP9.3	protein	taxon:9606	20260725	IntAct		
UniProtKB	Q9BYQ3	KRTAP9-3	enables	GO:0005515	PMID:32296183	IPI	UniProtKB:Q9BYE3	F	Keratin-associated protein 9-3	KRTAP9-3|KAP9.3|KRTAP9.3	protein	taxon:9606	20260725	IntAct		
UniProtKB	Q9BYQ3	KRTAP9-3	enables	GO:0005515	PMID:32296183	IPI	UniProtKB:Q9BYQ0	F	Keratin-associated protein 9-3	KRTAP9-3|KAP9.3|KRTAP9.3	protein	taxon:9606	20260725	IntAct		
UniProtKB	Q9BYQ3	KRTAP9-3	enables	GO:0005515	PMID:32296183	IPI	UniProtKB:Q9BYQ4	F	Keratin-associated protein 9-3	KRTAP9-3|KAP9.3|KRTAP9.3	protein	taxon:9606	20260725	IntAct		
UniProtKB	Q9BYQ3	KRTAP9-3	enables	GO:0005515	PMID:32296183	IPI	UniProtKB:Q9BYQ7	F	Keratin-associated protein 9-3	KRTAP9-3|KAP9.3|KRTAP9.3	protein	taxon:9606	20260725	IntAct		
UniProtKB	Q9BYQ3	KRTAP9-3	enables	GO:0005515	PMID:32296183	IPI	UniProtKB:Q9BYR2	F	Keratin-associated protein 9-3	KRTAP9-3|KAP9.3|KRTAP9.3	protein	taxon:9606	20260725	IntAct		
UniProtKB	Q9BYQ3	KRTAP9-3	enables	GO:0005515	PMID:32296183	IPI	UniProtKB:Q9BYR3	F	Keratin-associated protein 9-3	KRTAP9-3|KAP9.3|KRTAP9.3	protein	taxon:9606	20260725	IntAct		
UniProtKB	Q9BYQ3	KRTAP9-3	enables	GO:0005515	PMID:32296183	IPI	UniProtKB:Q9BYR5	F	Keratin-associated protein 9-3	KRTAP9-3|KAP9.3|KRTAP9.3	protein	taxon:9606	20260725	IntAct		
UniProtKB	Q9BYQ3	KRTAP9-3	enables	GO:0005515	PMID:32296183	IPI	UniProtKB:Q9BYR6	F	Keratin-associated protein 9-3	KRTAP9-3|KAP9.3|KRTAP9.3	protein	taxon:9606	20260725	IntAct		
UniProtKB	Q9BYQ3	KRTAP9-3	enables	GO:0005515	PMID:32296183	IPI	UniProtKB:Q9BYR7	F	Keratin-associated protein 9-3	KRTAP9-3|KAP9.3|KRTAP9.3	protein	taxon:9606	20260725	IntAct		
UniProtKB	Q9BYQ3	KRTAP9-3	enables	GO:0005515	PMID:32296183	IPI	UniProtKB:Q9BYR8	F	Keratin-associated protein 9-3	KRTAP9-3|KAP9.3|KRTAP9.3	protein	taxon:9606	20260725	IntAct		
UniProtKB	Q9BYQ3	KRTAP9-3	enables	GO:0005515	PMID:32296183	IPI	UniProtKB:Q9BYR9	F	Keratin-associated protein 9-3	KRTAP9-3|KAP9.3|KRTAP9.3	protein	taxon:9606	20260725	IntAct		
UniProtKB	Q9BYQ3	KRTAP9-3	enables	GO:0005515	PMID:32296183	IPI	UniProtKB:Q9H1K4	F	Keratin-associated protein 9-3	KRTAP9-3|KAP9.3|KRTAP9.3	protein	taxon:9606	20260725	IntAct		
UniProtKB	Q9BYQ3	KRTAP9-3	enables	GO:0005515	PMID:32296183	IPI	UniProtKB:Q9H2X0	F	Keratin-associated protein 9-3	KRTAP9-3|KAP9.3|KRTAP9.3	protein	taxon:9606	20260725	IntAct		
UniProtKB	Q9BYQ3	KRTAP9-3	enables	GO:0005515	PMID:32296183	IPI	UniProtKB:Q9H5Z6-2	F	Keratin-associated protein 9-3	KRTAP9-3|KAP9.3|KRTAP9.3	protein	taxon:9606	20260725	IntAct		
UniProtKB	Q9BYQ3	KRTAP9-3	enables	GO:0005515	PMID:32296183	IPI	UniProtKB:Q9NQL9	F	Keratin-associated protein 9-3	KRTAP9-3|KAP9.3|KRTAP9.3	protein	taxon:9606	20260725	IntAct		
UniProtKB	Q9BYQ3	KRTAP9-3	enables	GO:0005515	PMID:32296183	IPI	UniProtKB:Q9NQS3-2	F	Keratin-associated protein 9-3	KRTAP9-3|KAP9.3|KRTAP9.3	protein	taxon:9606	20260725	IntAct		
UniProtKB	Q9BYQ3	KRTAP9-3	enables	GO:0005515	PMID:32296183	IPI	UniProtKB:Q9NQX5	F	Keratin-associated protein 9-3	KRTAP9-3|KAP9.3|KRTAP9.3	protein	taxon:9606	20260725	IntAct		
UniProtKB	Q9BYQ3	KRTAP9-3	enables	GO:0005515	PMID:32296183	IPI	UniProtKB:Q9NR46	F	Keratin-associated protein 9-3	KRTAP9-3|KAP9.3|KRTAP9.3	protein	taxon:9606	20260725	IntAct		
UniProtKB	Q9BYQ3	KRTAP9-3	enables	GO:0005515	PMID:32296183	IPI	UniProtKB:Q9NUL5-4	F	Keratin-associated protein 9-3	KRTAP9-3|KAP9.3|KRTAP9.3	protein	taxon:9606	20260725	IntAct		
UniProtKB	Q9BYQ3	KRTAP9-3	enables	GO:0005515	PMID:32296183	IPI	UniProtKB:Q9NWN3	F	Keratin-associated protein 9-3	KRTAP9-3|KAP9.3|KRTAP9.3	protein	taxon:9606	20260725	IntAct		
UniProtKB	Q9BYQ3	KRTAP9-3	enables	GO:0005515	PMID:32296183	IPI	UniProtKB:Q9P121-3	F	Keratin-associated protein 9-3	KRTAP9-3|KAP9.3|KRTAP9.3	protein	taxon:9606	20260725	IntAct		
UniProtKB	Q9BYQ3	KRTAP9-3	enables	GO:0005515	PMID:32296183	IPI	UniProtKB:Q9UGL9	F	Keratin-associated protein 9-3	KRTAP9-3|KAP9.3|KRTAP9.3	protein	taxon:9606	20260725	IntAct		
UniProtKB	Q9BYQ3	KRTAP9-3	enables	GO:0005515	PMID:32296183	IPI	UniProtKB:Q9UHG0	F	Keratin-associated protein 9-3	KRTAP9-3|KAP9.3|KRTAP9.3	protein	taxon:9606	20260725	IntAct		
UniProtKB	Q9BYQ3	KRTAP9-3	enables	GO:0005515	PMID:32296183	IPI	UniProtKB:Q9UHI7-3	F	Keratin-associated protein 9-3	KRTAP9-3|KAP9.3|KRTAP9.3	protein	taxon:9606	20260725	IntAct		
UniProtKB	Q9BYQ3	KRTAP9-3	enables	GO:0005515	PMID:32296183	IPI	UniProtKB:Q9Y223-2	F	Keratin-associated protein 9-3	KRTAP9-3|KAP9.3|KRTAP9.3	protein	taxon:9606	20260725	IntAct		
UniProtKB	Q9BYQ3	KRTAP9-3	enables	GO:0042802	PMID:32296183	IPI	UniProtKB:Q9BYQ3	F	Keratin-associated protein 9-3	KRTAP9-3|KAP9.3|KRTAP9.3	protein	taxon:9606	20260725	IntAct		
UniProtKB	Q9BYQ3	KRTAP9-3	located_in	GO:0005829	GO_REF:0000117	IEA	ARBA:ARBA00029243	C	Keratin-associated protein 9-3	KRTAP9-3|KAP9.3|KRTAP9.3	protein	taxon:9606	20260727	UniProt		
UniProtKB	Q9BYQ3	KRTAP9-3	located_in	GO:0005829	Reactome:R-HSA-6809663	TAS		C	Keratin-associated protein 9-3	KRTAP9-3|KAP9.3|KRTAP9.3	protein	taxon:9606	20160716	Reactome		
UniProtKB	Q9BYQ3	KRTAP9-3	located_in	GO:0045095	GO_REF:0000002	IEA	InterPro:IPR002494	C	Keratin-associated protein 9-3	KRTAP9-3|KAP9.3|KRTAP9.3	protein	taxon:9606	20260727	InterPro		
UniProtKB	Q9BYQ4	KRTAP9-2	enables	GO:0005515	PMID:25416956	IPI	UniProtKB:G2XKQ0	F	Keratin-associated protein 9-2	KRTAP9-2|KAP9.2|KRTAP9.2	protein	taxon:9606	20260725	IntAct		
UniProtKB	Q9BYQ4	KRTAP9-2	enables	GO:0005515	PMID:25416956	IPI	UniProtKB:O15162	F	Keratin-associated protein 9-2	KRTAP9-2|KAP9.2|KRTAP9.2	protein	taxon:9606	20260725	IntAct		
UniProtKB	Q9BYQ4	KRTAP9-2	enables	GO:0005515	PMID:25416956	IPI	UniProtKB:O43597	F	Keratin-associated protein 9-2	KRTAP9-2|KAP9.2|KRTAP9.2	protein	taxon:9606	20260725	IntAct		
UniProtKB	Q9BYQ4	KRTAP9-2	enables	GO:0005515	PMID:25416956	IPI	UniProtKB:O43741	F	Keratin-associated protein 9-2	KRTAP9-2|KAP9.2|KRTAP9.2	protein	taxon:9606	20260725	IntAct		
UniProtKB	Q9BYQ4	KRTAP9-2	enables	GO:0005515	PMID:25416956	IPI	UniProtKB:O60336	F	Keratin-associated protein 9-2	KRTAP9-2|KAP9.2|KRTAP9.2	protein	taxon:9606	20260725	IntAct		
UniProtKB	Q9BYQ4	KRTAP9-2	enables	GO:0005515	PMID:25416956	IPI	UniProtKB:O76003	F	Keratin-associated protein 9-2	KRTAP9-2|KAP9.2|KRTAP9.2	protein	taxon:9606	20260725	IntAct		
UniProtKB	Q9BYQ4	KRTAP9-2	enables	GO:0005515	PMID:25416956	IPI	UniProtKB:O76083	F	Keratin-associated protein 9-2	KRTAP9-2|KAP9.2|KRTAP9.2	protein	taxon:9606	20260725	IntAct		
UniProtKB	Q9BYQ4	KRTAP9-2	enables	GO:0005515	PMID:25416956	IPI	UniProtKB:P15976	F	Keratin-associated protein 9-2	KRTAP9-2|KAP9.2|KRTAP9.2	protein	taxon:9606	20260725	IntAct		
UniProtKB	Q9BYQ4	KRTAP9-2	enables	GO:0005515	PMID:25416956	IPI	UniProtKB:P26371	F	Keratin-associated protein 9-2	KRTAP9-2|KAP9.2|KRTAP9.2	protein	taxon:9606	20260725	IntAct		
UniProtKB	Q9BYQ4	KRTAP9-2	enables	GO:0005515	PMID:25416956	IPI	UniProtKB:P27658	F	Keratin-associated protein 9-2	KRTAP9-2|KAP9.2|KRTAP9.2	protein	taxon:9606	20260725	IntAct		
UniProtKB	Q9BYQ4	KRTAP9-2	enables	GO:0005515	PMID:25416956	IPI	UniProtKB:P29972	F	Keratin-associated protein 9-2	KRTAP9-2|KAP9.2|KRTAP9.2	protein	taxon:9606	20260725	IntAct		
UniProtKB	Q9BYQ4	KRTAP9-2	enables	GO:0005515	PMID:25416956	IPI	UniProtKB:P32242	F	Keratin-associated protein 9-2	KRTAP9-2|KAP9.2|KRTAP9.2	protein	taxon:9606	20260725	IntAct		
UniProtKB	Q9BYQ4	KRTAP9-2	enables	GO:0005515	PMID:25416956	IPI	UniProtKB:P49639	F	Keratin-associated protein 9-2	KRTAP9-2|KAP9.2|KRTAP9.2	protein	taxon:9606	20260725	IntAct		
UniProtKB	Q9BYQ4	KRTAP9-2	enables	GO:0005515	PMID:25416956	IPI	UniProtKB:P49901	F	Keratin-associated protein 9-2	KRTAP9-2|KAP9.2|KRTAP9.2	protein	taxon:9606	20260725	IntAct		
UniProtKB	Q9BYQ4	KRTAP9-2	enables	GO:0005515	PMID:25416956	IPI	UniProtKB:P50222	F	Keratin-associated protein 9-2	KRTAP9-2|KAP9.2|KRTAP9.2	protein	taxon:9606	20260725	IntAct		
UniProtKB	Q9BYQ4	KRTAP9-2	enables	GO:0005515	PMID:25416956	IPI	UniProtKB:P60370	F	Keratin-associated protein 9-2	KRTAP9-2|KAP9.2|KRTAP9.2	protein	taxon:9606	20260725	IntAct		
UniProtKB	Q9BYQ4	KRTAP9-2	enables	GO:0005515	PMID:25416956	IPI	UniProtKB:P60409	F	Keratin-associated protein 9-2	KRTAP9-2|KAP9.2|KRTAP9.2	protein	taxon:9606	20260725	IntAct		
UniProtKB	Q9BYQ4	KRTAP9-2	enables	GO:0005515	PMID:25416956	IPI	UniProtKB:P60410	F	Keratin-associated protein 9-2	KRTAP9-2|KAP9.2|KRTAP9.2	protein	taxon:9606	20260725	IntAct		
UniProtKB	Q9BYQ4	KRTAP9-2	enables	GO:0005515	PMID:25416956	IPI	UniProtKB:P60411	F	Keratin-associated protein 9-2	KRTAP9-2|KAP9.2|KRTAP9.2	protein	taxon:9606	20260725	IntAct		
UniProtKB	Q9BYQ4	KRTAP9-2	enables	GO:0005515	PMID:25416956	IPI	UniProtKB:P60412	F	Keratin-associated protein 9-2	KRTAP9-2|KAP9.2|KRTAP9.2	protein	taxon:9606	20260725	IntAct		
UniProtKB	Q9BYQ4	KRTAP9-2	enables	GO:0005515	PMID:25416956	IPI	UniProtKB:P63313	F	Keratin-associated protein 9-2	KRTAP9-2|KAP9.2|KRTAP9.2	protein	taxon:9606	20260725	IntAct		
UniProtKB	Q9BYQ4	KRTAP9-2	enables	GO:0005515	PMID:25416956	IPI	UniProtKB:Q02930-3	F	Keratin-associated protein 9-2	KRTAP9-2|KAP9.2|KRTAP9.2	protein	taxon:9606	20260725	IntAct		
UniProtKB	Q9BYQ4	KRTAP9-2	enables	GO:0005515	PMID:25416956	IPI	UniProtKB:Q15040	F	Keratin-associated protein 9-2	KRTAP9-2|KAP9.2|KRTAP9.2	protein	taxon:9606	20260725	IntAct		
UniProtKB	Q9BYQ4	KRTAP9-2	enables	GO:0005515	PMID:25416956	IPI	UniProtKB:Q5HYJ3	F	Keratin-associated protein 9-2	KRTAP9-2|KAP9.2|KRTAP9.2	protein	taxon:9606	20260725	IntAct		
UniProtKB	Q9BYQ4	KRTAP9-2	enables	GO:0005515	PMID:25416956	IPI	UniProtKB:Q5T5B0	F	Keratin-associated protein 9-2	KRTAP9-2|KAP9.2|KRTAP9.2	protein	taxon:9606	20260725	IntAct		
UniProtKB	Q9BYQ4	KRTAP9-2	enables	GO:0005515	PMID:25416956	IPI	UniProtKB:Q5T7P3	F	Keratin-associated protein 9-2	KRTAP9-2|KAP9.2|KRTAP9.2	protein	taxon:9606	20260725	IntAct		
UniProtKB	Q9BYQ4	KRTAP9-2	enables	GO:0005515	PMID:25416956	IPI	UniProtKB:Q5TA78	F	Keratin-associated protein 9-2	KRTAP9-2|KAP9.2|KRTAP9.2	protein	taxon:9606	20260725	IntAct		
UniProtKB	Q9BYQ4	KRTAP9-2	enables	GO:0005515	PMID:25416956	IPI	UniProtKB:Q5TA79	F	Keratin-associated protein 9-2	KRTAP9-2|KAP9.2|KRTAP9.2	protein	taxon:9606	20260725	IntAct		
UniProtKB	Q9BYQ4	KRTAP9-2	enables	GO:0005515	PMID:25416956	IPI	UniProtKB:Q6L8G9	F	Keratin-associated protein 9-2	KRTAP9-2|KAP9.2|KRTAP9.2	protein	taxon:9606	20260725	IntAct		
UniProtKB	Q9BYQ4	KRTAP9-2	enables	GO:0005515	PMID:25416956	IPI	UniProtKB:Q6PEX3	F	Keratin-associated protein 9-2	KRTAP9-2|KAP9.2|KRTAP9.2	protein	taxon:9606	20260725	IntAct		
UniProtKB	Q9BYQ4	KRTAP9-2	enables	GO:0005515	PMID:25416956	IPI	UniProtKB:Q6RVD6	F	Keratin-associated protein 9-2	KRTAP9-2|KAP9.2|KRTAP9.2	protein	taxon:9606	20260725	IntAct		
UniProtKB	Q9BYQ4	KRTAP9-2	enables	GO:0005515	PMID:25416956	IPI	UniProtKB:Q6UY14-3	F	Keratin-associated protein 9-2	KRTAP9-2|KAP9.2|KRTAP9.2	protein	taxon:9606	20260725	IntAct		
UniProtKB	Q9BYQ4	KRTAP9-2	enables	GO:0005515	PMID:25416956	IPI	UniProtKB:Q7Z3S9	F	Keratin-associated protein 9-2	KRTAP9-2|KAP9.2|KRTAP9.2	protein	taxon:9606	20260725	IntAct		
UniProtKB	Q9BYQ4	KRTAP9-2	enables	GO:0005515	PMID:25416956	IPI	UniProtKB:Q7Z417	F	Keratin-associated protein 9-2	KRTAP9-2|KAP9.2|KRTAP9.2	protein	taxon:9606	20260725	IntAct		
UniProtKB	Q9BYQ4	KRTAP9-2	enables	GO:0005515	PMID:25416956	IPI	UniProtKB:Q8IWP9	F	Keratin-associated protein 9-2	KRTAP9-2|KAP9.2|KRTAP9.2	protein	taxon:9606	20260725	IntAct		
UniProtKB	Q9BYQ4	KRTAP9-2	enables	GO:0005515	PMID:25416956	IPI	UniProtKB:Q8N6T3	F	Keratin-associated protein 9-2	KRTAP9-2|KAP9.2|KRTAP9.2	protein	taxon:9606	20260725	IntAct		
UniProtKB	Q9BYQ4	KRTAP9-2	enables	GO:0005515	PMID:25416956	IPI	UniProtKB:Q8NEC5	F	Keratin-associated protein 9-2	KRTAP9-2|KAP9.2|KRTAP9.2	protein	taxon:9606	20260725	IntAct		
UniProtKB	Q9BYQ4	KRTAP9-2	enables	GO:0005515	PMID:25416956	IPI	UniProtKB:Q8TBB1	F	Keratin-associated protein 9-2	KRTAP9-2|KAP9.2|KRTAP9.2	protein	taxon:9606	20260725	IntAct		
UniProtKB	Q9BYQ4	KRTAP9-2	enables	GO:0005515	PMID:25416956	IPI	UniProtKB:Q8WUK0	F	Keratin-associated protein 9-2	KRTAP9-2|KAP9.2|KRTAP9.2	protein	taxon:9606	20260725	IntAct		
UniProtKB	Q9BYQ4	KRTAP9-2	enables	GO:0005515	PMID:25416956	IPI	UniProtKB:Q92608	F	Keratin-associated protein 9-2	KRTAP9-2|KAP9.2|KRTAP9.2	protein	taxon:9606	20260725	IntAct		
UniProtKB	Q9BYQ4	KRTAP9-2	enables	GO:0005515	PMID:25416956	IPI	UniProtKB:Q96EP0-3	F	Keratin-associated protein 9-2	KRTAP9-2|KAP9.2|KRTAP9.2	protein	taxon:9606	20260725	IntAct		
UniProtKB	Q9BYQ4	KRTAP9-2	enables	GO:0005515	PMID:25416956	IPI	UniProtKB:Q96HA8	F	Keratin-associated protein 9-2	KRTAP9-2|KAP9.2|KRTAP9.2	protein	taxon:9606	20260725	IntAct		
UniProtKB	Q9BYQ4	KRTAP9-2	enables	GO:0005515	PMID:25416956	IPI	UniProtKB:Q96PM5	F	Keratin-associated protein 9-2	KRTAP9-2|KAP9.2|KRTAP9.2	protein	taxon:9606	20260725	IntAct		
UniProtKB	Q9BYQ4	KRTAP9-2	enables	GO:0005515	PMID:25416956	IPI	UniProtKB:Q9BQ66	F	Keratin-associated protein 9-2	KRTAP9-2|KAP9.2|KRTAP9.2	protein	taxon:9606	20260725	IntAct		
UniProtKB	Q9BYQ4	KRTAP9-2	enables	GO:0005515	PMID:25416956	IPI	UniProtKB:Q9BYQ2	F	Keratin-associated protein 9-2	KRTAP9-2|KAP9.2|KRTAP9.2	protein	taxon:9606	20260725	IntAct		
UniProtKB	Q9BYQ4	KRTAP9-2	enables	GO:0005515	PMID:25416956	IPI	UniProtKB:Q9BYR0	F	Keratin-associated protein 9-2	KRTAP9-2|KAP9.2|KRTAP9.2	protein	taxon:9606	20260725	IntAct		
UniProtKB	Q9BYQ4	KRTAP9-2	enables	GO:0005515	PMID:25416956	IPI	UniProtKB:Q9BYR5	F	Keratin-associated protein 9-2	KRTAP9-2|KAP9.2|KRTAP9.2	protein	taxon:9606	20260725	IntAct		
UniProtKB	Q9BYQ4	KRTAP9-2	enables	GO:0005515	PMID:25416956	IPI	UniProtKB:Q9BYR7	F	Keratin-associated protein 9-2	KRTAP9-2|KAP9.2|KRTAP9.2	protein	taxon:9606	20260725	IntAct		
UniProtKB	Q9BYQ4	KRTAP9-2	enables	GO:0005515	PMID:25416956	IPI	UniProtKB:Q9H2X0	F	Keratin-associated protein 9-2	KRTAP9-2|KAP9.2|KRTAP9.2	protein	taxon:9606	20260725	IntAct		
UniProtKB	Q9BYQ4	KRTAP9-2	enables	GO:0005515	PMID:25416956	IPI	UniProtKB:Q9NUL5	F	Keratin-associated protein 9-2	KRTAP9-2|KAP9.2|KRTAP9.2	protein	taxon:9606	20260725	IntAct		
UniProtKB	Q9BYQ4	KRTAP9-2	enables	GO:0005515	PMID:25416956	IPI	UniProtKB:Q9Y223	F	Keratin-associated protein 9-2	KRTAP9-2|KAP9.2|KRTAP9.2	protein	taxon:9606	20260725	IntAct		
UniProtKB	Q9BYQ4	KRTAP9-2	enables	GO:0005515	PMID:29892012	IPI	UniProtKB:Q5T7P3	F	Keratin-associated protein 9-2	KRTAP9-2|KAP9.2|KRTAP9.2	protein	taxon:9606	20260725	IntAct		
UniProtKB	Q9BYQ4	KRTAP9-2	enables	GO:0005515	PMID:32296183	IPI	UniProtKB:A0A0S2Z4U3	F	Keratin-associated protein 9-2	KRTAP9-2|KAP9.2|KRTAP9.2	protein	taxon:9606	20260725	IntAct		
UniProtKB	Q9BYQ4	KRTAP9-2	enables	GO:0005515	PMID:32296183	IPI	UniProtKB:A0JP26	F	Keratin-associated protein 9-2	KRTAP9-2|KAP9.2|KRTAP9.2	protein	taxon:9606	20260725	IntAct		
UniProtKB	Q9BYQ4	KRTAP9-2	enables	GO:0005515	PMID:32296183	IPI	UniProtKB:A2BDE7	F	Keratin-associated protein 9-2	KRTAP9-2|KAP9.2|KRTAP9.2	protein	taxon:9606	20260725	IntAct		
UniProtKB	Q9BYQ4	KRTAP9-2	enables	GO:0005515	PMID:32296183	IPI	UniProtKB:A8MQ03	F	Keratin-associated protein 9-2	KRTAP9-2|KAP9.2|KRTAP9.2	protein	taxon:9606	20260725	IntAct		
UniProtKB	Q9BYQ4	KRTAP9-2	enables	GO:0005515	PMID:32296183	IPI	UniProtKB:A8MV65-2	F	Keratin-associated protein 9-2	KRTAP9-2|KAP9.2|KRTAP9.2	protein	taxon:9606	20260725	IntAct		
UniProtKB	Q9BYQ4	KRTAP9-2	enables	GO:0005515	PMID:32296183	IPI	UniProtKB:O14633	F	Keratin-associated protein 9-2	KRTAP9-2|KAP9.2|KRTAP9.2	protein	taxon:9606	20260725	IntAct		
UniProtKB	Q9BYQ4	KRTAP9-2	enables	GO:0005515	PMID:32296183	IPI	UniProtKB:O14817	F	Keratin-associated protein 9-2	KRTAP9-2|KAP9.2|KRTAP9.2	protein	taxon:9606	20260725	IntAct		
UniProtKB	Q9BYQ4	KRTAP9-2	enables	GO:0005515	PMID:32296183	IPI	UniProtKB:O43184-4	F	Keratin-associated protein 9-2	KRTAP9-2|KAP9.2|KRTAP9.2	protein	taxon:9606	20260725	IntAct		
UniProtKB	Q9BYQ4	KRTAP9-2	enables	GO:0005515	PMID:32296183	IPI	UniProtKB:O43609	F	Keratin-associated protein 9-2	KRTAP9-2|KAP9.2|KRTAP9.2	protein	taxon:9606	20260725	IntAct		
UniProtKB	Q9BYQ4	KRTAP9-2	enables	GO:0005515	PMID:32296183	IPI	UniProtKB:O43741	F	Keratin-associated protein 9-2	KRTAP9-2|KAP9.2|KRTAP9.2	protein	taxon:9606	20260725	IntAct		
UniProtKB	Q9BYQ4	KRTAP9-2	enables	GO:0005515	PMID:32296183	IPI	UniProtKB:O76003	F	Keratin-associated protein 9-2	KRTAP9-2|KAP9.2|KRTAP9.2	protein	taxon:9606	20260725	IntAct		
UniProtKB	Q9BYQ4	KRTAP9-2	enables	GO:0005515	PMID:32296183	IPI	UniProtKB:O76064	F	Keratin-associated protein 9-2	KRTAP9-2|KAP9.2|KRTAP9.2	protein	taxon:9606	20260725	IntAct		
UniProtKB	Q9BYQ4	KRTAP9-2	enables	GO:0005515	PMID:32296183	IPI	UniProtKB:P0DPK4	F	Keratin-associated protein 9-2	KRTAP9-2|KAP9.2|KRTAP9.2	protein	taxon:9606	20260725	IntAct		
UniProtKB	Q9BYQ4	KRTAP9-2	enables	GO:0005515	PMID:32296183	IPI	UniProtKB:P16144-2	F	Keratin-associated protein 9-2	KRTAP9-2|KAP9.2|KRTAP9.2	protein	taxon:9606	20260725	IntAct		
UniProtKB	Q9BYQ4	KRTAP9-2	enables	GO:0005515	PMID:32296183	IPI	UniProtKB:P17024	F	Keratin-associated protein 9-2	KRTAP9-2|KAP9.2|KRTAP9.2	protein	taxon:9606	20260725	IntAct		
UniProtKB	Q9BYQ4	KRTAP9-2	enables	GO:0005515	PMID:32296183	IPI	UniProtKB:P21549	F	Keratin-associated protein 9-2	KRTAP9-2|KAP9.2|KRTAP9.2	protein	taxon:9606	20260725	IntAct		
UniProtKB	Q9BYQ4	KRTAP9-2	enables	GO:0005515	PMID:32296183	IPI	UniProtKB:P26371	F	Keratin-associated protein 9-2	KRTAP9-2|KAP9.2|KRTAP9.2	protein	taxon:9606	20260725	IntAct		
UniProtKB	Q9BYQ4	KRTAP9-2	enables	GO:0005515	PMID:32296183	IPI	UniProtKB:P32242	F	Keratin-associated protein 9-2	KRTAP9-2|KAP9.2|KRTAP9.2	protein	taxon:9606	20260725	IntAct		
UniProtKB	Q9BYQ4	KRTAP9-2	enables	GO:0005515	PMID:32296183	IPI	UniProtKB:P49639	F	Keratin-associated protein 9-2	KRTAP9-2|KAP9.2|KRTAP9.2	protein	taxon:9606	20260725	IntAct		
UniProtKB	Q9BYQ4	KRTAP9-2	enables	GO:0005515	PMID:32296183	IPI	UniProtKB:P49901	F	Keratin-associated protein 9-2	KRTAP9-2|KAP9.2|KRTAP9.2	protein	taxon:9606	20260725	IntAct		
UniProtKB	Q9BYQ4	KRTAP9-2	enables	GO:0005515	PMID:32296183	IPI	UniProtKB:P52954	F	Keratin-associated protein 9-2	KRTAP9-2|KAP9.2|KRTAP9.2	protein	taxon:9606	20260725	IntAct		
UniProtKB	Q9BYQ4	KRTAP9-2	enables	GO:0005515	PMID:32296183	IPI	UniProtKB:P54619	F	Keratin-associated protein 9-2	KRTAP9-2|KAP9.2|KRTAP9.2	protein	taxon:9606	20260725	IntAct		
UniProtKB	Q9BYQ4	KRTAP9-2	enables	GO:0005515	PMID:32296183	IPI	UniProtKB:P57678	F	Keratin-associated protein 9-2	KRTAP9-2|KAP9.2|KRTAP9.2	protein	taxon:9606	20260725	IntAct		
UniProtKB	Q9BYQ4	KRTAP9-2	enables	GO:0005515	PMID:32296183	IPI	UniProtKB:P59990	F	Keratin-associated protein 9-2	KRTAP9-2|KAP9.2|KRTAP9.2	protein	taxon:9606	20260725	IntAct		
UniProtKB	Q9BYQ4	KRTAP9-2	enables	GO:0005515	PMID:32296183	IPI	UniProtKB:P60328	F	Keratin-associated protein 9-2	KRTAP9-2|KAP9.2|KRTAP9.2	protein	taxon:9606	20260725	IntAct		
UniProtKB	Q9BYQ4	KRTAP9-2	enables	GO:0005515	PMID:32296183	IPI	UniProtKB:P60409	F	Keratin-associated protein 9-2	KRTAP9-2|KAP9.2|KRTAP9.2	protein	taxon:9606	20260725	IntAct		
UniProtKB	Q9BYQ4	KRTAP9-2	enables	GO:0005515	PMID:32296183	IPI	UniProtKB:P60410	F	Keratin-associated protein 9-2	KRTAP9-2|KAP9.2|KRTAP9.2	protein	taxon:9606	20260725	IntAct		
UniProtKB	Q9BYQ4	KRTAP9-2	enables	GO:0005515	PMID:32296183	IPI	UniProtKB:P60411	F	Keratin-associated protein 9-2	KRTAP9-2|KAP9.2|KRTAP9.2	protein	taxon:9606	20260725	IntAct		
UniProtKB	Q9BYQ4	KRTAP9-2	enables	GO:0005515	PMID:32296183	IPI	UniProtKB:P60412	F	Keratin-associated protein 9-2	KRTAP9-2|KAP9.2|KRTAP9.2	protein	taxon:9606	20260725	IntAct		
UniProtKB	Q9BYQ4	KRTAP9-2	enables	GO:0005515	PMID:32296183	IPI	UniProtKB:Q02930-3	F	Keratin-associated protein 9-2	KRTAP9-2|KAP9.2|KRTAP9.2	protein	taxon:9606	20260725	IntAct		
UniProtKB	Q9BYQ4	KRTAP9-2	enables	GO:0005515	PMID:32296183	IPI	UniProtKB:Q06418	F	Keratin-associated protein 9-2	KRTAP9-2|KAP9.2|KRTAP9.2	protein	taxon:9606	20260725	IntAct		
UniProtKB	Q9BYQ4	KRTAP9-2	enables	GO:0005515	PMID:32296183	IPI	UniProtKB:Q07627	F	Keratin-associated protein 9-2	KRTAP9-2|KAP9.2|KRTAP9.2	protein	taxon:9606	20260725	IntAct		
UniProtKB	Q9BYQ4	KRTAP9-2	enables	GO:0005515	PMID:32296183	IPI	UniProtKB:Q08AG9	F	Keratin-associated protein 9-2	KRTAP9-2|KAP9.2|KRTAP9.2	protein	taxon:9606	20260725	IntAct		
UniProtKB	Q9BYQ4	KRTAP9-2	enables	GO:0005515	PMID:32296183	IPI	UniProtKB:Q12837	F	Keratin-associated protein 9-2	KRTAP9-2|KAP9.2|KRTAP9.2	protein	taxon:9606	20260725	IntAct		
UniProtKB	Q9BYQ4	KRTAP9-2	enables	GO:0005515	PMID:32296183	IPI	UniProtKB:Q15040	F	Keratin-associated protein 9-2	KRTAP9-2|KAP9.2|KRTAP9.2	protein	taxon:9606	20260725	IntAct		
UniProtKB	Q9BYQ4	KRTAP9-2	enables	GO:0005515	PMID:32296183	IPI	UniProtKB:Q15077	F	Keratin-associated protein 9-2	KRTAP9-2|KAP9.2|KRTAP9.2	protein	taxon:9606	20260725	IntAct		
UniProtKB	Q9BYQ4	KRTAP9-2	enables	GO:0005515	PMID:32296183	IPI	UniProtKB:Q15323	F	Keratin-associated protein 9-2	KRTAP9-2|KAP9.2|KRTAP9.2	protein	taxon:9606	20260725	IntAct		
UniProtKB	Q9BYQ4	KRTAP9-2	enables	GO:0005515	PMID:32296183	IPI	UniProtKB:Q2WGJ6	F	Keratin-associated protein 9-2	KRTAP9-2|KAP9.2|KRTAP9.2	protein	taxon:9606	20260725	IntAct		
UniProtKB	Q9BYQ4	KRTAP9-2	enables	GO:0005515	PMID:32296183	IPI	UniProtKB:Q3LI76	F	Keratin-associated protein 9-2	KRTAP9-2|KAP9.2|KRTAP9.2	protein	taxon:9606	20260725	IntAct		
UniProtKB	Q9BYQ4	KRTAP9-2	enables	GO:0005515	PMID:32296183	IPI	UniProtKB:Q3SY46	F	Keratin-associated protein 9-2	KRTAP9-2|KAP9.2|KRTAP9.2	protein	taxon:9606	20260725	IntAct		
UniProtKB	Q9BYQ4	KRTAP9-2	enables	GO:0005515	PMID:32296183	IPI	UniProtKB:Q3SYF9	F	Keratin-associated protein 9-2	KRTAP9-2|KAP9.2|KRTAP9.2	protein	taxon:9606	20260725	IntAct		
UniProtKB	Q9BYQ4	KRTAP9-2	enables	GO:0005515	PMID:32296183	IPI	UniProtKB:Q52LG2	F	Keratin-associated protein 9-2	KRTAP9-2|KAP9.2|KRTAP9.2	protein	taxon:9606	20260725	IntAct		
UniProtKB	Q9BYQ4	KRTAP9-2	enables	GO:0005515	PMID:32296183	IPI	UniProtKB:Q5HYJ3-3	F	Keratin-associated protein 9-2	KRTAP9-2|KAP9.2|KRTAP9.2	protein	taxon:9606	20260725	IntAct		
UniProtKB	Q9BYQ4	KRTAP9-2	enables	GO:0005515	PMID:32296183	IPI	UniProtKB:Q5T5A8	F	Keratin-associated protein 9-2	KRTAP9-2|KAP9.2|KRTAP9.2	protein	taxon:9606	20260725	IntAct		
UniProtKB	Q9BYQ4	KRTAP9-2	enables	GO:0005515	PMID:32296183	IPI	UniProtKB:Q5T5B0	F	Keratin-associated protein 9-2	KRTAP9-2|KAP9.2|KRTAP9.2	protein	taxon:9606	20260725	IntAct		
UniProtKB	Q9BYQ4	KRTAP9-2	enables	GO:0005515	PMID:32296183	IPI	UniProtKB:Q5T752	F	Keratin-associated protein 9-2	KRTAP9-2|KAP9.2|KRTAP9.2	protein	taxon:9606	20260725	IntAct		
UniProtKB	Q9BYQ4	KRTAP9-2	enables	GO:0005515	PMID:32296183	IPI	UniProtKB:Q5T753	F	Keratin-associated protein 9-2	KRTAP9-2|KAP9.2|KRTAP9.2	protein	taxon:9606	20260725	IntAct		
UniProtKB	Q9BYQ4	KRTAP9-2	enables	GO:0005515	PMID:32296183	IPI	UniProtKB:Q5T754	F	Keratin-associated protein 9-2	KRTAP9-2|KAP9.2|KRTAP9.2	protein	taxon:9606	20260725	IntAct		
UniProtKB	Q9BYQ4	KRTAP9-2	enables	GO:0005515	PMID:32296183	IPI	UniProtKB:Q5T7P2	F	Keratin-associated protein 9-2	KRTAP9-2|KAP9.2|KRTAP9.2	protein	taxon:9606	20260725	IntAct		
UniProtKB	Q9BYQ4	KRTAP9-2	enables	GO:0005515	PMID:32296183	IPI	UniProtKB:Q5T7P3	F	Keratin-associated protein 9-2	KRTAP9-2|KAP9.2|KRTAP9.2	protein	taxon:9606	20260725	IntAct		
UniProtKB	Q9BYQ4	KRTAP9-2	enables	GO:0005515	PMID:32296183	IPI	UniProtKB:Q5T871	F	Keratin-associated protein 9-2	KRTAP9-2|KAP9.2|KRTAP9.2	protein	taxon:9606	20260725	IntAct		
UniProtKB	Q9BYQ4	KRTAP9-2	enables	GO:0005515	PMID:32296183	IPI	UniProtKB:Q5TA76	F	Keratin-associated protein 9-2	KRTAP9-2|KAP9.2|KRTAP9.2	protein	taxon:9606	20260725	IntAct		
UniProtKB	Q9BYQ4	KRTAP9-2	enables	GO:0005515	PMID:32296183	IPI	UniProtKB:Q5TA77	F	Keratin-associated protein 9-2	KRTAP9-2|KAP9.2|KRTAP9.2	protein	taxon:9606	20260725	IntAct		
UniProtKB	Q9BYQ4	KRTAP9-2	enables	GO:0005515	PMID:32296183	IPI	UniProtKB:Q5TA78	F	Keratin-associated protein 9-2	KRTAP9-2|KAP9.2|KRTAP9.2	protein	taxon:9606	20260725	IntAct		
UniProtKB	Q9BYQ4	KRTAP9-2	enables	GO:0005515	PMID:32296183	IPI	UniProtKB:Q5TA79	F	Keratin-associated protein 9-2	KRTAP9-2|KAP9.2|KRTAP9.2	protein	taxon:9606	20260725	IntAct		
UniProtKB	Q9BYQ4	KRTAP9-2	enables	GO:0005515	PMID:32296183	IPI	UniProtKB:Q5TA81	F	Keratin-associated protein 9-2	KRTAP9-2|KAP9.2|KRTAP9.2	protein	taxon:9606	20260725	IntAct		
UniProtKB	Q9BYQ4	KRTAP9-2	enables	GO:0005515	PMID:32296183	IPI	UniProtKB:Q5TCM9	F	Keratin-associated protein 9-2	KRTAP9-2|KAP9.2|KRTAP9.2	protein	taxon:9606	20260725	IntAct		
UniProtKB	Q9BYQ4	KRTAP9-2	enables	GO:0005515	PMID:32296183	IPI	UniProtKB:Q6FHY5	F	Keratin-associated protein 9-2	KRTAP9-2|KAP9.2|KRTAP9.2	protein	taxon:9606	20260725	IntAct		
UniProtKB	Q9BYQ4	KRTAP9-2	enables	GO:0005515	PMID:32296183	IPI	UniProtKB:Q6L8G4	F	Keratin-associated protein 9-2	KRTAP9-2|KAP9.2|KRTAP9.2	protein	taxon:9606	20260725	IntAct		
UniProtKB	Q9BYQ4	KRTAP9-2	enables	GO:0005515	PMID:32296183	IPI	UniProtKB:Q6L8G8	F	Keratin-associated protein 9-2	KRTAP9-2|KAP9.2|KRTAP9.2	protein	taxon:9606	20260725	IntAct		
UniProtKB	Q9BYQ4	KRTAP9-2	enables	GO:0005515	PMID:32296183	IPI	UniProtKB:Q6L8G9	F	Keratin-associated protein 9-2	KRTAP9-2|KAP9.2|KRTAP9.2	protein	taxon:9606	20260725	IntAct		
UniProtKB	Q9BYQ4	KRTAP9-2	enables	GO:0005515	PMID:32296183	IPI	UniProtKB:Q6L8H1	F	Keratin-associated protein 9-2	KRTAP9-2|KAP9.2|KRTAP9.2	protein	taxon:9606	20260725	IntAct		
UniProtKB	Q9BYQ4	KRTAP9-2	enables	GO:0005515	PMID:32296183	IPI	UniProtKB:Q6L8H2	F	Keratin-associated protein 9-2	KRTAP9-2|KAP9.2|KRTAP9.2	protein	taxon:9606	20260725	IntAct		
UniProtKB	Q9BYQ4	KRTAP9-2	enables	GO:0005515	PMID:32296183	IPI	UniProtKB:Q6NSM0	F	Keratin-associated protein 9-2	KRTAP9-2|KAP9.2|KRTAP9.2	protein	taxon:9606	20260725	IntAct		
UniProtKB	Q9BYQ4	KRTAP9-2	enables	GO:0005515	PMID:32296183	IPI	UniProtKB:Q6P5X5	F	Keratin-associated protein 9-2	KRTAP9-2|KAP9.2|KRTAP9.2	protein	taxon:9606	20260725	IntAct		
UniProtKB	Q9BYQ4	KRTAP9-2	enables	GO:0005515	PMID:32296183	IPI	UniProtKB:Q6PEX3	F	Keratin-associated protein 9-2	KRTAP9-2|KAP9.2|KRTAP9.2	protein	taxon:9606	20260725	IntAct		
UniProtKB	Q9BYQ4	KRTAP9-2	enables	GO:0005515	PMID:32296183	IPI	UniProtKB:Q6UY14-3	F	Keratin-associated protein 9-2	KRTAP9-2|KAP9.2|KRTAP9.2	protein	taxon:9606	20260725	IntAct		
UniProtKB	Q9BYQ4	KRTAP9-2	enables	GO:0005515	PMID:32296183	IPI	UniProtKB:Q701N4	F	Keratin-associated protein 9-2	KRTAP9-2|KAP9.2|KRTAP9.2	protein	taxon:9606	20260725	IntAct		
UniProtKB	Q9BYQ4	KRTAP9-2	enables	GO:0005515	PMID:32296183	IPI	UniProtKB:Q7Z3C6-3	F	Keratin-associated protein 9-2	KRTAP9-2|KAP9.2|KRTAP9.2	protein	taxon:9606	20260725	IntAct		
UniProtKB	Q9BYQ4	KRTAP9-2	enables	GO:0005515	PMID:32296183	IPI	UniProtKB:Q7Z417	F	Keratin-associated protein 9-2	KRTAP9-2|KAP9.2|KRTAP9.2	protein	taxon:9606	20260725	IntAct		
UniProtKB	Q9BYQ4	KRTAP9-2	enables	GO:0005515	PMID:32296183	IPI	UniProtKB:Q7Z6R9	F	Keratin-associated protein 9-2	KRTAP9-2|KAP9.2|KRTAP9.2	protein	taxon:9606	20260725	IntAct		
UniProtKB	Q9BYQ4	KRTAP9-2	enables	GO:0005515	PMID:32296183	IPI	UniProtKB:Q86XF7	F	Keratin-associated protein 9-2	KRTAP9-2|KAP9.2|KRTAP9.2	protein	taxon:9606	20260725	IntAct		
UniProtKB	Q9BYQ4	KRTAP9-2	enables	GO:0005515	PMID:32296183	IPI	UniProtKB:Q86YT5	F	Keratin-associated protein 9-2	KRTAP9-2|KAP9.2|KRTAP9.2	protein	taxon:9606	20260725	IntAct		
UniProtKB	Q9BYQ4	KRTAP9-2	enables	GO:0005515	PMID:32296183	IPI	UniProtKB:Q8IUC1	F	Keratin-associated protein 9-2	KRTAP9-2|KAP9.2|KRTAP9.2	protein	taxon:9606	20260725	IntAct		
UniProtKB	Q9BYQ4	KRTAP9-2	enables	GO:0005515	PMID:32296183	IPI	UniProtKB:Q8IUG1	F	Keratin-associated protein 9-2	KRTAP9-2|KAP9.2|KRTAP9.2	protein	taxon:9606	20260725	IntAct		
UniProtKB	Q9BYQ4	KRTAP9-2	enables	GO:0005515	PMID:32296183	IPI	UniProtKB:Q8IVL6-2	F	Keratin-associated protein 9-2	KRTAP9-2|KAP9.2|KRTAP9.2	protein	taxon:9606	20260725	IntAct		
UniProtKB	Q9BYQ4	KRTAP9-2	enables	GO:0005515	PMID:32296183	IPI	UniProtKB:Q8IXW0	F	Keratin-associated protein 9-2	KRTAP9-2|KAP9.2|KRTAP9.2	protein	taxon:9606	20260725	IntAct		
UniProtKB	Q9BYQ4	KRTAP9-2	enables	GO:0005515	PMID:32296183	IPI	UniProtKB:Q8NE01	F	Keratin-associated protein 9-2	KRTAP9-2|KAP9.2|KRTAP9.2	protein	taxon:9606	20260725	IntAct		
UniProtKB	Q9BYQ4	KRTAP9-2	enables	GO:0005515	PMID:32296183	IPI	UniProtKB:Q8NEC5	F	Keratin-associated protein 9-2	KRTAP9-2|KAP9.2|KRTAP9.2	protein	taxon:9606	20260725	IntAct		
UniProtKB	Q9BYQ4	KRTAP9-2	enables	GO:0005515	PMID:32296183	IPI	UniProtKB:Q8TCT0	F	Keratin-associated protein 9-2	KRTAP9-2|KAP9.2|KRTAP9.2	protein	taxon:9606	20260725	IntAct		
UniProtKB	Q9BYQ4	KRTAP9-2	enables	GO:0005515	PMID:32296183	IPI	UniProtKB:Q8WTX9	F	Keratin-associated protein 9-2	KRTAP9-2|KAP9.2|KRTAP9.2	protein	taxon:9606	20260725	IntAct		
UniProtKB	Q9BYQ4	KRTAP9-2	enables	GO:0005515	PMID:32296183	IPI	UniProtKB:Q8WUK0	F	Keratin-associated protein 9-2	KRTAP9-2|KAP9.2|KRTAP9.2	protein	taxon:9606	20260725	IntAct		
UniProtKB	Q9BYQ4	KRTAP9-2	enables	GO:0005515	PMID:32296183	IPI	UniProtKB:Q8WZ59	F	Keratin-associated protein 9-2	KRTAP9-2|KAP9.2|KRTAP9.2	protein	taxon:9606	20260725	IntAct		
UniProtKB	Q9BYQ4	KRTAP9-2	enables	GO:0005515	PMID:32296183	IPI	UniProtKB:Q92504	F	Keratin-associated protein 9-2	KRTAP9-2|KAP9.2|KRTAP9.2	protein	taxon:9606	20260725	IntAct		
UniProtKB	Q9BYQ4	KRTAP9-2	enables	GO:0005515	PMID:32296183	IPI	UniProtKB:Q92570	F	Keratin-associated protein 9-2	KRTAP9-2|KAP9.2|KRTAP9.2	protein	taxon:9606	20260725	IntAct		
UniProtKB	Q9BYQ4	KRTAP9-2	enables	GO:0005515	PMID:32296183	IPI	UniProtKB:Q96FE5	F	Keratin-associated protein 9-2	KRTAP9-2|KAP9.2|KRTAP9.2	protein	taxon:9606	20260725	IntAct		
UniProtKB	Q9BYQ4	KRTAP9-2	enables	GO:0005515	PMID:32296183	IPI	UniProtKB:Q96HA8	F	Keratin-associated protein 9-2	KRTAP9-2|KAP9.2|KRTAP9.2	protein	taxon:9606	20260725	IntAct		
UniProtKB	Q9BYQ4	KRTAP9-2	enables	GO:0005515	PMID:32296183	IPI	UniProtKB:Q96NT3-2	F	Keratin-associated protein 9-2	KRTAP9-2|KAP9.2|KRTAP9.2	protein	taxon:9606	20260725	IntAct		
UniProtKB	Q9BYQ4	KRTAP9-2	enables	GO:0005515	PMID:32296183	IPI	UniProtKB:Q96S52	F	Keratin-associated protein 9-2	KRTAP9-2|KAP9.2|KRTAP9.2	protein	taxon:9606	20260725	IntAct		
UniProtKB	Q9BYQ4	KRTAP9-2	enables	GO:0005515	PMID:32296183	IPI	UniProtKB:Q99895	F	Keratin-associated protein 9-2	KRTAP9-2|KAP9.2|KRTAP9.2	protein	taxon:9606	20260725	IntAct		
UniProtKB	Q9BYQ4	KRTAP9-2	enables	GO:0005515	PMID:32296183	IPI	UniProtKB:Q9BQ66	F	Keratin-associated protein 9-2	KRTAP9-2|KAP9.2|KRTAP9.2	protein	taxon:9606	20260725	IntAct		
UniProtKB	Q9BYQ4	KRTAP9-2	enables	GO:0005515	PMID:32296183	IPI	UniProtKB:Q9BWT7	F	Keratin-associated protein 9-2	KRTAP9-2|KAP9.2|KRTAP9.2	protein	taxon:9606	20260725	IntAct		
UniProtKB	Q9BYQ4	KRTAP9-2	enables	GO:0005515	PMID:32296183	IPI	UniProtKB:Q9BYE3	F	Keratin-associated protein 9-2	KRTAP9-2|KAP9.2|KRTAP9.2	protein	taxon:9606	20260725	IntAct		
UniProtKB	Q9BYQ4	KRTAP9-2	enables	GO:0005515	PMID:32296183	IPI	UniProtKB:Q9BYP8	F	Keratin-associated protein 9-2	KRTAP9-2|KAP9.2|KRTAP9.2	protein	taxon:9606	20260725	IntAct		
UniProtKB	Q9BYQ4	KRTAP9-2	enables	GO:0005515	PMID:32296183	IPI	UniProtKB:Q9BYQ0	F	Keratin-associated protein 9-2	KRTAP9-2|KAP9.2|KRTAP9.2	protein	taxon:9606	20260725	IntAct		
UniProtKB	Q9BYQ4	KRTAP9-2	enables	GO:0005515	PMID:32296183	IPI	UniProtKB:Q9BYQ3	F	Keratin-associated protein 9-2	KRTAP9-2|KAP9.2|KRTAP9.2	protein	taxon:9606	20260725	IntAct		
UniProtKB	Q9BYQ4	KRTAP9-2	enables	GO:0005515	PMID:32296183	IPI	UniProtKB:Q9BYQ6	F	Keratin-associated protein 9-2	KRTAP9-2|KAP9.2|KRTAP9.2	protein	taxon:9606	20260725	IntAct		
UniProtKB	Q9BYQ4	KRTAP9-2	enables	GO:0005515	PMID:32296183	IPI	UniProtKB:Q9BYR3	F	Keratin-associated protein 9-2	KRTAP9-2|KAP9.2|KRTAP9.2	protein	taxon:9606	20260725	IntAct		
UniProtKB	Q9BYQ4	KRTAP9-2	enables	GO:0005515	PMID:32296183	IPI	UniProtKB:Q9BYR5	F	Keratin-associated protein 9-2	KRTAP9-2|KAP9.2|KRTAP9.2	protein	taxon:9606	20260725	IntAct		
UniProtKB	Q9BYQ4	KRTAP9-2	enables	GO:0005515	PMID:32296183	IPI	UniProtKB:Q9BYR9	F	Keratin-associated protein 9-2	KRTAP9-2|KAP9.2|KRTAP9.2	protein	taxon:9606	20260725	IntAct		
UniProtKB	Q9BYQ4	KRTAP9-2	enables	GO:0005515	PMID:32296183	IPI	UniProtKB:Q9BYS1	F	Keratin-associated protein 9-2	KRTAP9-2|KAP9.2|KRTAP9.2	protein	taxon:9606	20260725	IntAct		
UniProtKB	Q9BYQ4	KRTAP9-2	enables	GO:0005515	PMID:32296183	IPI	UniProtKB:Q9GZV7	F	Keratin-associated protein 9-2	KRTAP9-2|KAP9.2|KRTAP9.2	protein	taxon:9606	20260725	IntAct		
UniProtKB	Q9BYQ4	KRTAP9-2	enables	GO:0005515	PMID:32296183	IPI	UniProtKB:Q9H7X3	F	Keratin-associated protein 9-2	KRTAP9-2|KAP9.2|KRTAP9.2	protein	taxon:9606	20260725	IntAct		
UniProtKB	Q9BYQ4	KRTAP9-2	enables	GO:0005515	PMID:32296183	IPI	UniProtKB:Q9NQL9	F	Keratin-associated protein 9-2	KRTAP9-2|KAP9.2|KRTAP9.2	protein	taxon:9606	20260725	IntAct		
UniProtKB	Q9BYQ4	KRTAP9-2	enables	GO:0005515	PMID:32296183	IPI	UniProtKB:Q9NUL5-4	F	Keratin-associated protein 9-2	KRTAP9-2|KAP9.2|KRTAP9.2	protein	taxon:9606	20260725	IntAct		
UniProtKB	Q9BYQ4	KRTAP9-2	enables	GO:0005515	PMID:32296183	IPI	UniProtKB:Q9NWN3	F	Keratin-associated protein 9-2	KRTAP9-2|KAP9.2|KRTAP9.2	protein	taxon:9606	20260725	IntAct		
UniProtKB	Q9BYQ4	KRTAP9-2	enables	GO:0005515	PMID:32296183	IPI	UniProtKB:Q9P2W3	F	Keratin-associated protein 9-2	KRTAP9-2|KAP9.2|KRTAP9.2	protein	taxon:9606	20260725	IntAct		
UniProtKB	Q9BYQ4	KRTAP9-2	enables	GO:0005515	PMID:32296183	IPI	UniProtKB:Q9UGL9	F	Keratin-associated protein 9-2	KRTAP9-2|KAP9.2|KRTAP9.2	protein	taxon:9606	20260725	IntAct		
UniProtKB	Q9BYQ4	KRTAP9-2	enables	GO:0005515	PMID:32296183	IPI	UniProtKB:Q9Y223-2	F	Keratin-associated protein 9-2	KRTAP9-2|KAP9.2|KRTAP9.2	protein	taxon:9606	20260725	IntAct		
UniProtKB	Q9BYQ4	KRTAP9-2	enables	GO:0005515	PMID:32296183	IPI	UniProtKB:Q9Y2T1	F	Keratin-associated protein 9-2	KRTAP9-2|KAP9.2|KRTAP9.2	protein	taxon:9606	20260725	IntAct		
UniProtKB	Q9BYQ4	KRTAP9-2	enables	GO:0005515	PMID:32296183	IPI	UniProtKB:Q9Y342	F	Keratin-associated protein 9-2	KRTAP9-2|KAP9.2|KRTAP9.2	protein	taxon:9606	20260725	IntAct		
UniProtKB	Q9BYQ4	KRTAP9-2	enables	GO:0005515	PMID:32296183	IPI	UniProtKB:Q9Y5Y7	F	Keratin-associated protein 9-2	KRTAP9-2|KAP9.2|KRTAP9.2	protein	taxon:9606	20260725	IntAct		
UniProtKB	Q9BYQ4	KRTAP9-2	enables	GO:0005515	PMID:32814053	IPI	UniProtKB:A0A0S2Z5Q7	F	Keratin-associated protein 9-2	KRTAP9-2|KAP9.2|KRTAP9.2	protein	taxon:9606	20260725	IntAct		
UniProtKB	Q9BYQ4	KRTAP9-2	enables	GO:0005515	PMID:32814053	IPI	UniProtKB:O60260-5	F	Keratin-associated protein 9-2	KRTAP9-2|KAP9.2|KRTAP9.2	protein	taxon:9606	20260725	IntAct		
UniProtKB	Q9BYQ4	KRTAP9-2	enables	GO:0005515	PMID:32814053	IPI	UniProtKB:O95292	F	Keratin-associated protein 9-2	KRTAP9-2|KAP9.2|KRTAP9.2	protein	taxon:9606	20260725	IntAct		
UniProtKB	Q9BYQ4	KRTAP9-2	enables	GO:0005515	PMID:32814053	IPI	UniProtKB:P05067-2	F	Keratin-associated protein 9-2	KRTAP9-2|KAP9.2|KRTAP9.2	protein	taxon:9606	20260725	IntAct		
UniProtKB	Q9BYQ4	KRTAP9-2	enables	GO:0005515	PMID:32814053	IPI	UniProtKB:P37840	F	Keratin-associated protein 9-2	KRTAP9-2|KAP9.2|KRTAP9.2	protein	taxon:9606	20260725	IntAct		
UniProtKB	Q9BYQ4	KRTAP9-2	enables	GO:0005515	PMID:32814053	IPI	UniProtKB:P42858	F	Keratin-associated protein 9-2	KRTAP9-2|KAP9.2|KRTAP9.2	protein	taxon:9606	20260725	IntAct		
UniProtKB	Q9BYQ4	KRTAP9-2	enables	GO:0005515	PMID:32814053	IPI	UniProtKB:P49768-2	F	Keratin-associated protein 9-2	KRTAP9-2|KAP9.2|KRTAP9.2	protein	taxon:9606	20260725	IntAct		
UniProtKB	Q9BYQ4	KRTAP9-2	enables	GO:0005515	PMID:32814053	IPI	UniProtKB:P54253	F	Keratin-associated protein 9-2	KRTAP9-2|KAP9.2|KRTAP9.2	protein	taxon:9606	20260725	IntAct		
UniProtKB	Q9BYQ4	KRTAP9-2	enables	GO:0005515	PMID:32814053	IPI	UniProtKB:Q13148	F	Keratin-associated protein 9-2	KRTAP9-2|KAP9.2|KRTAP9.2	protein	taxon:9606	20260725	IntAct		
UniProtKB	Q9BYQ4	KRTAP9-2	enables	GO:0005515	PMID:32814053	IPI	UniProtKB:Q96CV9	F	Keratin-associated protein 9-2	KRTAP9-2|KAP9.2|KRTAP9.2	protein	taxon:9606	20260725	IntAct		
UniProtKB	Q9BYQ4	KRTAP9-2	enables	GO:0005515	PMID:32814053	IPI	UniProtKB:Q99497	F	Keratin-associated protein 9-2	KRTAP9-2|KAP9.2|KRTAP9.2	protein	taxon:9606	20260725	IntAct		
UniProtKB	Q9BYQ4	KRTAP9-2	enables	GO:0042802	PMID:25416956	IPI	UniProtKB:Q9BYQ4	F	Keratin-associated protein 9-2	KRTAP9-2|KAP9.2|KRTAP9.2	protein	taxon:9606	20260725	IntAct		
UniProtKB	Q9BYQ4	KRTAP9-2	enables	GO:0042802	PMID:32296183	IPI	UniProtKB:Q9BYQ4	F	Keratin-associated protein 9-2	KRTAP9-2|KAP9.2|KRTAP9.2	protein	taxon:9606	20260725	IntAct		
UniProtKB	Q9BYQ4	KRTAP9-2	located_in	GO:0005829	GO_REF:0000117	IEA	ARBA:ARBA00029243	C	Keratin-associated protein 9-2	KRTAP9-2|KAP9.2|KRTAP9.2	protein	taxon:9606	20260727	UniProt		
UniProtKB	Q9BYQ4	KRTAP9-2	located_in	GO:0005829	Reactome:R-HSA-6809663	TAS		C	Keratin-associated protein 9-2	KRTAP9-2|KAP9.2|KRTAP9.2	protein	taxon:9606	20160716	Reactome		
UniProtKB	Q9BYQ4	KRTAP9-2	located_in	GO:0045095	GO_REF:0000002	IEA	InterPro:IPR002494	C	Keratin-associated protein 9-2	KRTAP9-2|KAP9.2|KRTAP9.2	protein	taxon:9606	20260727	InterPro		
UniProtKB	Q9BYQ5	KRTAP4-6	located_in	GO:0005829	GO_REF:0000117	IEA	ARBA:ARBA00029243	C	Keratin-associated protein 4-6	KRTAP4-6|KAP4.15|KRTAP4-15|KRTAP4.15|KRTAP4.6	protein	taxon:9606	20260727	UniProt		
UniProtKB	Q9BYQ5	KRTAP4-6	located_in	GO:0005829	Reactome:R-HSA-6809663	TAS		C	Keratin-associated protein 4-6	KRTAP4-6|KAP4.15|KRTAP4-15|KRTAP4.15|KRTAP4.6	protein	taxon:9606	20160716	Reactome		
UniProtKB	Q9BYQ5	KRTAP4-6	located_in	GO:0045095	GO_REF:0000002	IEA	InterPro:IPR002494	C	Keratin-associated protein 4-6	KRTAP4-6|KAP4.15|KRTAP4-15|KRTAP4.15|KRTAP4.6	protein	taxon:9606	20260727	InterPro		
UniProtKB	Q9BYQ6	KRTAP4-11	enables	GO:0005515	PMID:21653829	IPI	UniProtKB:P49639	F	Keratin-associated protein 4-11	KRTAP4-11|KAP4.14|KRTAP4-14|KRTAP4.11|KRTAP4.14	protein	taxon:9606	20260725	IntAct		
UniProtKB	Q9BYQ6	KRTAP4-11	enables	GO:0005515	PMID:25416956	IPI	UniProtKB:O15162	F	Keratin-associated protein 4-11	KRTAP4-11|KAP4.14|KRTAP4-14|KRTAP4.11|KRTAP4.14	protein	taxon:9606	20260725	IntAct		
UniProtKB	Q9BYQ6	KRTAP4-11	enables	GO:0005515	PMID:25416956	IPI	UniProtKB:O43597	F	Keratin-associated protein 4-11	KRTAP4-11|KAP4.14|KRTAP4-14|KRTAP4.11|KRTAP4.14	protein	taxon:9606	20260725	IntAct		
UniProtKB	Q9BYQ6	KRTAP4-11	enables	GO:0005515	PMID:25416956	IPI	UniProtKB:O76003	F	Keratin-associated protein 4-11	KRTAP4-11|KAP4.14|KRTAP4-14|KRTAP4.11|KRTAP4.14	protein	taxon:9606	20260725	IntAct		
UniProtKB	Q9BYQ6	KRTAP4-11	enables	GO:0005515	PMID:25416956	IPI	UniProtKB:P26371	F	Keratin-associated protein 4-11	KRTAP4-11|KAP4.14|KRTAP4-14|KRTAP4.11|KRTAP4.14	protein	taxon:9606	20260725	IntAct		
UniProtKB	Q9BYQ6	KRTAP4-11	enables	GO:0005515	PMID:25416956	IPI	UniProtKB:P32242	F	Keratin-associated protein 4-11	KRTAP4-11|KAP4.14|KRTAP4-14|KRTAP4.11|KRTAP4.14	protein	taxon:9606	20260725	IntAct		
UniProtKB	Q9BYQ6	KRTAP4-11	enables	GO:0005515	PMID:25416956	IPI	UniProtKB:P49639	F	Keratin-associated protein 4-11	KRTAP4-11|KAP4.14|KRTAP4-14|KRTAP4.11|KRTAP4.14	protein	taxon:9606	20260725	IntAct		
UniProtKB	Q9BYQ6	KRTAP4-11	enables	GO:0005515	PMID:25416956	IPI	UniProtKB:P49901	F	Keratin-associated protein 4-11	KRTAP4-11|KAP4.14|KRTAP4-14|KRTAP4.11|KRTAP4.14	protein	taxon:9606	20260725	IntAct		
UniProtKB	Q9BYQ6	KRTAP4-11	enables	GO:0005515	PMID:25416956	IPI	UniProtKB:P50222	F	Keratin-associated protein 4-11	KRTAP4-11|KAP4.14|KRTAP4-14|KRTAP4.11|KRTAP4.14	protein	taxon:9606	20260725	IntAct		
UniProtKB	Q9BYQ6	KRTAP4-11	enables	GO:0005515	PMID:25416956	IPI	UniProtKB:P60410	F	Keratin-associated protein 4-11	KRTAP4-11|KAP4.14|KRTAP4-14|KRTAP4.11|KRTAP4.14	protein	taxon:9606	20260725	IntAct		
UniProtKB	Q9BYQ6	KRTAP4-11	enables	GO:0005515	PMID:25416956	IPI	UniProtKB:P60411	F	Keratin-associated protein 4-11	KRTAP4-11|KAP4.14|KRTAP4-14|KRTAP4.11|KRTAP4.14	protein	taxon:9606	20260725	IntAct		
UniProtKB	Q9BYQ6	KRTAP4-11	enables	GO:0005515	PMID:25416956	IPI	UniProtKB:Q6UY14-3	F	Keratin-associated protein 4-11	KRTAP4-11|KAP4.14|KRTAP4-14|KRTAP4.11|KRTAP4.14	protein	taxon:9606	20260725	IntAct		
UniProtKB	Q9BYQ6	KRTAP4-11	enables	GO:0005515	PMID:25416956	IPI	UniProtKB:Q7Z3S9	F	Keratin-associated protein 4-11	KRTAP4-11|KAP4.14|KRTAP4-14|KRTAP4.11|KRTAP4.14	protein	taxon:9606	20260725	IntAct		
UniProtKB	Q9BYQ6	KRTAP4-11	enables	GO:0005515	PMID:25416956	IPI	UniProtKB:Q7Z417	F	Keratin-associated protein 4-11	KRTAP4-11|KAP4.14|KRTAP4-14|KRTAP4.11|KRTAP4.14	protein	taxon:9606	20260725	IntAct		
UniProtKB	Q9BYQ6	KRTAP4-11	enables	GO:0005515	PMID:25416956	IPI	UniProtKB:Q8NEC5	F	Keratin-associated protein 4-11	KRTAP4-11|KAP4.14|KRTAP4-14|KRTAP4.11|KRTAP4.14	protein	taxon:9606	20260725	IntAct		
UniProtKB	Q9BYQ6	KRTAP4-11	enables	GO:0005515	PMID:32296183	IPI	UniProtKB:A0JP26	F	Keratin-associated protein 4-11	KRTAP4-11|KAP4.14|KRTAP4-14|KRTAP4.11|KRTAP4.14	protein	taxon:9606	20260725	IntAct		
UniProtKB	Q9BYQ6	KRTAP4-11	enables	GO:0005515	PMID:32296183	IPI	UniProtKB:A4D161	F	Keratin-associated protein 4-11	KRTAP4-11|KAP4.14|KRTAP4-14|KRTAP4.11|KRTAP4.14	protein	taxon:9606	20260725	IntAct		
UniProtKB	Q9BYQ6	KRTAP4-11	enables	GO:0005515	PMID:32296183	IPI	UniProtKB:A8MQ03	F	Keratin-associated protein 4-11	KRTAP4-11|KAP4.14|KRTAP4-14|KRTAP4.11|KRTAP4.14	protein	taxon:9606	20260725	IntAct		
UniProtKB	Q9BYQ6	KRTAP4-11	enables	GO:0005515	PMID:32296183	IPI	UniProtKB:A8MV65-2	F	Keratin-associated protein 4-11	KRTAP4-11|KAP4.14|KRTAP4-14|KRTAP4.11|KRTAP4.14	protein	taxon:9606	20260725	IntAct		
UniProtKB	Q9BYQ6	KRTAP4-11	enables	GO:0005515	PMID:32296183	IPI	UniProtKB:O14817	F	Keratin-associated protein 4-11	KRTAP4-11|KAP4.14|KRTAP4-14|KRTAP4.11|KRTAP4.14	protein	taxon:9606	20260725	IntAct		
UniProtKB	Q9BYQ6	KRTAP4-11	enables	GO:0005515	PMID:32296183	IPI	UniProtKB:O76003	F	Keratin-associated protein 4-11	KRTAP4-11|KAP4.14|KRTAP4-14|KRTAP4.11|KRTAP4.14	protein	taxon:9606	20260725	IntAct		
UniProtKB	Q9BYQ6	KRTAP4-11	enables	GO:0005515	PMID:32296183	IPI	UniProtKB:P01137	F	Keratin-associated protein 4-11	KRTAP4-11|KAP4.14|KRTAP4-14|KRTAP4.11|KRTAP4.14	protein	taxon:9606	20260725	IntAct		
UniProtKB	Q9BYQ6	KRTAP4-11	enables	GO:0005515	PMID:32296183	IPI	UniProtKB:P07237	F	Keratin-associated protein 4-11	KRTAP4-11|KAP4.14|KRTAP4-14|KRTAP4.11|KRTAP4.14	protein	taxon:9606	20260725	IntAct		
UniProtKB	Q9BYQ6	KRTAP4-11	enables	GO:0005515	PMID:32296183	IPI	UniProtKB:P0DPK4	F	Keratin-associated protein 4-11	KRTAP4-11|KAP4.14|KRTAP4-14|KRTAP4.11|KRTAP4.14	protein	taxon:9606	20260725	IntAct		
UniProtKB	Q9BYQ6	KRTAP4-11	enables	GO:0005515	PMID:32296183	IPI	UniProtKB:P13667	F	Keratin-associated protein 4-11	KRTAP4-11|KAP4.14|KRTAP4-14|KRTAP4.11|KRTAP4.14	protein	taxon:9606	20260725	IntAct		
UniProtKB	Q9BYQ6	KRTAP4-11	enables	GO:0005515	PMID:32296183	IPI	UniProtKB:P15976-2	F	Keratin-associated protein 4-11	KRTAP4-11|KAP4.14|KRTAP4-14|KRTAP4.11|KRTAP4.14	protein	taxon:9606	20260725	IntAct		
UniProtKB	Q9BYQ6	KRTAP4-11	enables	GO:0005515	PMID:32296183	IPI	UniProtKB:P26371	F	Keratin-associated protein 4-11	KRTAP4-11|KAP4.14|KRTAP4-14|KRTAP4.11|KRTAP4.14	protein	taxon:9606	20260725	IntAct		
UniProtKB	Q9BYQ6	KRTAP4-11	enables	GO:0005515	PMID:32296183	IPI	UniProtKB:P32242	F	Keratin-associated protein 4-11	KRTAP4-11|KAP4.14|KRTAP4-14|KRTAP4.11|KRTAP4.14	protein	taxon:9606	20260725	IntAct		
UniProtKB	Q9BYQ6	KRTAP4-11	enables	GO:0005515	PMID:32296183	IPI	UniProtKB:P49639	F	Keratin-associated protein 4-11	KRTAP4-11|KAP4.14|KRTAP4-14|KRTAP4.11|KRTAP4.14	protein	taxon:9606	20260725	IntAct		
UniProtKB	Q9BYQ6	KRTAP4-11	enables	GO:0005515	PMID:32296183	IPI	UniProtKB:P49901	F	Keratin-associated protein 4-11	KRTAP4-11|KAP4.14|KRTAP4-14|KRTAP4.11|KRTAP4.14	protein	taxon:9606	20260725	IntAct		
UniProtKB	Q9BYQ6	KRTAP4-11	enables	GO:0005515	PMID:32296183	IPI	UniProtKB:P60410	F	Keratin-associated protein 4-11	KRTAP4-11|KAP4.14|KRTAP4-14|KRTAP4.11|KRTAP4.14	protein	taxon:9606	20260725	IntAct		
UniProtKB	Q9BYQ6	KRTAP4-11	enables	GO:0005515	PMID:32296183	IPI	UniProtKB:P60411	F	Keratin-associated protein 4-11	KRTAP4-11|KAP4.14|KRTAP4-14|KRTAP4.11|KRTAP4.14	protein	taxon:9606	20260725	IntAct		
UniProtKB	Q9BYQ6	KRTAP4-11	enables	GO:0005515	PMID:32296183	IPI	UniProtKB:Q08426	F	Keratin-associated protein 4-11	KRTAP4-11|KAP4.14|KRTAP4-14|KRTAP4.11|KRTAP4.14	protein	taxon:9606	20260725	IntAct		
UniProtKB	Q9BYQ6	KRTAP4-11	enables	GO:0005515	PMID:32296183	IPI	UniProtKB:Q12837	F	Keratin-associated protein 4-11	KRTAP4-11|KAP4.14|KRTAP4-14|KRTAP4.11|KRTAP4.14	protein	taxon:9606	20260725	IntAct		
UniProtKB	Q9BYQ6	KRTAP4-11	enables	GO:0005515	PMID:32296183	IPI	UniProtKB:Q2WGJ6	F	Keratin-associated protein 4-11	KRTAP4-11|KAP4.14|KRTAP4-14|KRTAP4.11|KRTAP4.14	protein	taxon:9606	20260725	IntAct		
UniProtKB	Q9BYQ6	KRTAP4-11	enables	GO:0005515	PMID:32296183	IPI	UniProtKB:Q3LI66	F	Keratin-associated protein 4-11	KRTAP4-11|KAP4.14|KRTAP4-14|KRTAP4.11|KRTAP4.14	protein	taxon:9606	20260725	IntAct		
UniProtKB	Q9BYQ6	KRTAP4-11	enables	GO:0005515	PMID:32296183	IPI	UniProtKB:Q3LI76	F	Keratin-associated protein 4-11	KRTAP4-11|KAP4.14|KRTAP4-14|KRTAP4.11|KRTAP4.14	protein	taxon:9606	20260725	IntAct		
UniProtKB	Q9BYQ6	KRTAP4-11	enables	GO:0005515	PMID:32296183	IPI	UniProtKB:Q5HYJ3-3	F	Keratin-associated protein 4-11	KRTAP4-11|KAP4.14|KRTAP4-14|KRTAP4.11|KRTAP4.14	protein	taxon:9606	20260725	IntAct		
UniProtKB	Q9BYQ6	KRTAP4-11	enables	GO:0005515	PMID:32296183	IPI	UniProtKB:Q5T5A8	F	Keratin-associated protein 4-11	KRTAP4-11|KAP4.14|KRTAP4-14|KRTAP4.11|KRTAP4.14	protein	taxon:9606	20260725	IntAct		
UniProtKB	Q9BYQ6	KRTAP4-11	enables	GO:0005515	PMID:32296183	IPI	UniProtKB:Q5T5B0	F	Keratin-associated protein 4-11	KRTAP4-11|KAP4.14|KRTAP4-14|KRTAP4.11|KRTAP4.14	protein	taxon:9606	20260725	IntAct		
UniProtKB	Q9BYQ6	KRTAP4-11	enables	GO:0005515	PMID:32296183	IPI	UniProtKB:Q5T751	F	Keratin-associated protein 4-11	KRTAP4-11|KAP4.14|KRTAP4-14|KRTAP4.11|KRTAP4.14	protein	taxon:9606	20260725	IntAct		
UniProtKB	Q9BYQ6	KRTAP4-11	enables	GO:0005515	PMID:32296183	IPI	UniProtKB:Q5T752	F	Keratin-associated protein 4-11	KRTAP4-11|KAP4.14|KRTAP4-14|KRTAP4.11|KRTAP4.14	protein	taxon:9606	20260725	IntAct		
UniProtKB	Q9BYQ6	KRTAP4-11	enables	GO:0005515	PMID:32296183	IPI	UniProtKB:Q5T753	F	Keratin-associated protein 4-11	KRTAP4-11|KAP4.14|KRTAP4-14|KRTAP4.11|KRTAP4.14	protein	taxon:9606	20260725	IntAct		
UniProtKB	Q9BYQ6	KRTAP4-11	enables	GO:0005515	PMID:32296183	IPI	UniProtKB:Q5T754	F	Keratin-associated protein 4-11	KRTAP4-11|KAP4.14|KRTAP4-14|KRTAP4.11|KRTAP4.14	protein	taxon:9606	20260725	IntAct		
UniProtKB	Q9BYQ6	KRTAP4-11	enables	GO:0005515	PMID:32296183	IPI	UniProtKB:Q5T7P2	F	Keratin-associated protein 4-11	KRTAP4-11|KAP4.14|KRTAP4-14|KRTAP4.11|KRTAP4.14	protein	taxon:9606	20260725	IntAct		
UniProtKB	Q9BYQ6	KRTAP4-11	enables	GO:0005515	PMID:32296183	IPI	UniProtKB:Q5T7P3	F	Keratin-associated protein 4-11	KRTAP4-11|KAP4.14|KRTAP4-14|KRTAP4.11|KRTAP4.14	protein	taxon:9606	20260725	IntAct		
UniProtKB	Q9BYQ6	KRTAP4-11	enables	GO:0005515	PMID:32296183	IPI	UniProtKB:Q5T871	F	Keratin-associated protein 4-11	KRTAP4-11|KAP4.14|KRTAP4-14|KRTAP4.11|KRTAP4.14	protein	taxon:9606	20260725	IntAct		
UniProtKB	Q9BYQ6	KRTAP4-11	enables	GO:0005515	PMID:32296183	IPI	UniProtKB:Q5TA76	F	Keratin-associated protein 4-11	KRTAP4-11|KAP4.14|KRTAP4-14|KRTAP4.11|KRTAP4.14	protein	taxon:9606	20260725	IntAct		
UniProtKB	Q9BYQ6	KRTAP4-11	enables	GO:0005515	PMID:32296183	IPI	UniProtKB:Q5TA77	F	Keratin-associated protein 4-11	KRTAP4-11|KAP4.14|KRTAP4-14|KRTAP4.11|KRTAP4.14	protein	taxon:9606	20260725	IntAct		
UniProtKB	Q9BYQ6	KRTAP4-11	enables	GO:0005515	PMID:32296183	IPI	UniProtKB:Q5TA78	F	Keratin-associated protein 4-11	KRTAP4-11|KAP4.14|KRTAP4-14|KRTAP4.11|KRTAP4.14	protein	taxon:9606	20260725	IntAct		
UniProtKB	Q9BYQ6	KRTAP4-11	enables	GO:0005515	PMID:32296183	IPI	UniProtKB:Q5TA81	F	Keratin-associated protein 4-11	KRTAP4-11|KAP4.14|KRTAP4-14|KRTAP4.11|KRTAP4.14	protein	taxon:9606	20260725	IntAct		
UniProtKB	Q9BYQ6	KRTAP4-11	enables	GO:0005515	PMID:32296183	IPI	UniProtKB:Q5TCM9	F	Keratin-associated protein 4-11	KRTAP4-11|KAP4.14|KRTAP4-14|KRTAP4.11|KRTAP4.14	protein	taxon:9606	20260725	IntAct		
UniProtKB	Q9BYQ6	KRTAP4-11	enables	GO:0005515	PMID:32296183	IPI	UniProtKB:Q6EMK4	F	Keratin-associated protein 4-11	KRTAP4-11|KAP4.14|KRTAP4-14|KRTAP4.11|KRTAP4.14	protein	taxon:9606	20260725	IntAct		
UniProtKB	Q9BYQ6	KRTAP4-11	enables	GO:0005515	PMID:32296183	IPI	UniProtKB:Q6FHY5	F	Keratin-associated protein 4-11	KRTAP4-11|KAP4.14|KRTAP4-14|KRTAP4.11|KRTAP4.14	protein	taxon:9606	20260725	IntAct		
UniProtKB	Q9BYQ6	KRTAP4-11	enables	GO:0005515	PMID:32296183	IPI	UniProtKB:Q6L8G9	F	Keratin-associated protein 4-11	KRTAP4-11|KAP4.14|KRTAP4-14|KRTAP4.11|KRTAP4.14	protein	taxon:9606	20260725	IntAct		
UniProtKB	Q9BYQ6	KRTAP4-11	enables	GO:0005515	PMID:32296183	IPI	UniProtKB:Q6UY14-3	F	Keratin-associated protein 4-11	KRTAP4-11|KAP4.14|KRTAP4-14|KRTAP4.11|KRTAP4.14	protein	taxon:9606	20260725	IntAct		
UniProtKB	Q9BYQ6	KRTAP4-11	enables	GO:0005515	PMID:32296183	IPI	UniProtKB:Q7Z417	F	Keratin-associated protein 4-11	KRTAP4-11|KAP4.14|KRTAP4-14|KRTAP4.11|KRTAP4.14	protein	taxon:9606	20260725	IntAct		
UniProtKB	Q9BYQ6	KRTAP4-11	enables	GO:0005515	PMID:32296183	IPI	UniProtKB:Q8IUC1	F	Keratin-associated protein 4-11	KRTAP4-11|KAP4.14|KRTAP4-14|KRTAP4.11|KRTAP4.14	protein	taxon:9606	20260725	IntAct		
UniProtKB	Q9BYQ6	KRTAP4-11	enables	GO:0005515	PMID:32296183	IPI	UniProtKB:Q8IUG1	F	Keratin-associated protein 4-11	KRTAP4-11|KAP4.14|KRTAP4-14|KRTAP4.11|KRTAP4.14	protein	taxon:9606	20260725	IntAct		
UniProtKB	Q9BYQ6	KRTAP4-11	enables	GO:0005515	PMID:32296183	IPI	UniProtKB:Q8NEC5	F	Keratin-associated protein 4-11	KRTAP4-11|KAP4.14|KRTAP4-14|KRTAP4.11|KRTAP4.14	protein	taxon:9606	20260725	IntAct		
UniProtKB	Q9BYQ6	KRTAP4-11	enables	GO:0005515	PMID:32296183	IPI	UniProtKB:Q8TAU3	F	Keratin-associated protein 4-11	KRTAP4-11|KAP4.14|KRTAP4-14|KRTAP4.11|KRTAP4.14	protein	taxon:9606	20260725	IntAct		
UniProtKB	Q9BYQ6	KRTAP4-11	enables	GO:0005515	PMID:32296183	IPI	UniProtKB:Q8WWY3	F	Keratin-associated protein 4-11	KRTAP4-11|KAP4.14|KRTAP4-14|KRTAP4.11|KRTAP4.14	protein	taxon:9606	20260725	IntAct		
UniProtKB	Q9BYQ6	KRTAP4-11	enables	GO:0005515	PMID:32296183	IPI	UniProtKB:Q92570	F	Keratin-associated protein 4-11	KRTAP4-11|KAP4.14|KRTAP4-14|KRTAP4.11|KRTAP4.14	protein	taxon:9606	20260725	IntAct		
UniProtKB	Q9BYQ6	KRTAP4-11	enables	GO:0005515	PMID:32296183	IPI	UniProtKB:Q96EG3	F	Keratin-associated protein 4-11	KRTAP4-11|KAP4.14|KRTAP4-14|KRTAP4.11|KRTAP4.14	protein	taxon:9606	20260725	IntAct		
UniProtKB	Q9BYQ6	KRTAP4-11	enables	GO:0005515	PMID:32296183	IPI	UniProtKB:Q96LJ7	F	Keratin-associated protein 4-11	KRTAP4-11|KAP4.14|KRTAP4-14|KRTAP4.11|KRTAP4.14	protein	taxon:9606	20260725	IntAct		
UniProtKB	Q9BYQ6	KRTAP4-11	enables	GO:0005515	PMID:32296183	IPI	UniProtKB:Q9BYP8	F	Keratin-associated protein 4-11	KRTAP4-11|KAP4.14|KRTAP4-14|KRTAP4.11|KRTAP4.14	protein	taxon:9606	20260725	IntAct		
UniProtKB	Q9BYQ6	KRTAP4-11	enables	GO:0005515	PMID:32296183	IPI	UniProtKB:Q9BYQ0	F	Keratin-associated protein 4-11	KRTAP4-11|KAP4.14|KRTAP4-14|KRTAP4.11|KRTAP4.14	protein	taxon:9606	20260725	IntAct		
UniProtKB	Q9BYQ6	KRTAP4-11	enables	GO:0005515	PMID:32296183	IPI	UniProtKB:Q9BYQ4	F	Keratin-associated protein 4-11	KRTAP4-11|KAP4.14|KRTAP4-14|KRTAP4.11|KRTAP4.14	protein	taxon:9606	20260725	IntAct		
UniProtKB	Q9BYQ6	KRTAP4-11	enables	GO:0005515	PMID:32296183	IPI	UniProtKB:Q9BYR6	F	Keratin-associated protein 4-11	KRTAP4-11|KAP4.14|KRTAP4-14|KRTAP4.11|KRTAP4.14	protein	taxon:9606	20260725	IntAct		
UniProtKB	Q9BYQ6	KRTAP4-11	enables	GO:0005515	PMID:32296183	IPI	UniProtKB:Q9BYR8	F	Keratin-associated protein 4-11	KRTAP4-11|KAP4.14|KRTAP4-14|KRTAP4.11|KRTAP4.14	protein	taxon:9606	20260725	IntAct		
UniProtKB	Q9BYQ6	KRTAP4-11	enables	GO:0005515	PMID:32296183	IPI	UniProtKB:Q9BYR9	F	Keratin-associated protein 4-11	KRTAP4-11|KAP4.14|KRTAP4-14|KRTAP4.11|KRTAP4.14	protein	taxon:9606	20260725	IntAct		
UniProtKB	Q9BYQ6	KRTAP4-11	enables	GO:0005515	PMID:32296183	IPI	UniProtKB:Q9BYS1	F	Keratin-associated protein 4-11	KRTAP4-11|KAP4.14|KRTAP4-14|KRTAP4.11|KRTAP4.14	protein	taxon:9606	20260725	IntAct		
UniProtKB	Q9BYQ6	KRTAP4-11	enables	GO:0005515	PMID:32296183	IPI	UniProtKB:Q9H0I2	F	Keratin-associated protein 4-11	KRTAP4-11|KAP4.14|KRTAP4-14|KRTAP4.11|KRTAP4.14	protein	taxon:9606	20260725	IntAct		
UniProtKB	Q9BYQ6	KRTAP4-11	enables	GO:0005515	PMID:32296183	IPI	UniProtKB:Q9H707	F	Keratin-associated protein 4-11	KRTAP4-11|KAP4.14|KRTAP4-14|KRTAP4.11|KRTAP4.14	protein	taxon:9606	20260725	IntAct		
UniProtKB	Q9BYQ6	KRTAP4-11	enables	GO:0005515	PMID:32296183	IPI	UniProtKB:Q9NUL5-4	F	Keratin-associated protein 4-11	KRTAP4-11|KAP4.14|KRTAP4-14|KRTAP4.11|KRTAP4.14	protein	taxon:9606	20260725	IntAct		
UniProtKB	Q9BYQ6	KRTAP4-11	enables	GO:0005515	PMID:32296183	IPI	UniProtKB:Q9NWN3	F	Keratin-associated protein 4-11	KRTAP4-11|KAP4.14|KRTAP4-14|KRTAP4.11|KRTAP4.14	protein	taxon:9606	20260725	IntAct		
UniProtKB	Q9BYQ6	KRTAP4-11	enables	GO:0005515	PMID:32296183	IPI	UniProtKB:Q9UGC6	F	Keratin-associated protein 4-11	KRTAP4-11|KAP4.14|KRTAP4-14|KRTAP4.11|KRTAP4.14	protein	taxon:9606	20260725	IntAct		
UniProtKB	Q9BYQ6	KRTAP4-11	enables	GO:0005515	PMID:32296183	IPI	UniProtKB:Q9UGL9	F	Keratin-associated protein 4-11	KRTAP4-11|KAP4.14|KRTAP4-14|KRTAP4.11|KRTAP4.14	protein	taxon:9606	20260725	IntAct		
UniProtKB	Q9BYQ6	KRTAP4-11	enables	GO:0005515	PMID:32296183	IPI	UniProtKB:Q9UHI7-3	F	Keratin-associated protein 4-11	KRTAP4-11|KAP4.14|KRTAP4-14|KRTAP4.11|KRTAP4.14	protein	taxon:9606	20260725	IntAct		
UniProtKB	Q9BYQ6	KRTAP4-11	enables	GO:0005515	PMID:32296183	IPI	UniProtKB:Q9UM22	F	Keratin-associated protein 4-11	KRTAP4-11|KAP4.14|KRTAP4-14|KRTAP4.11|KRTAP4.14	protein	taxon:9606	20260725	IntAct		
UniProtKB	Q9BYQ6	KRTAP4-11	enables	GO:0005515	PMID:32296183	IPI	UniProtKB:Q9Y223-2	F	Keratin-associated protein 4-11	KRTAP4-11|KAP4.14|KRTAP4-14|KRTAP4.11|KRTAP4.14	protein	taxon:9606	20260725	IntAct		
UniProtKB	Q9BYQ6	KRTAP4-11	involved_in	GO:0042633	GO_REF:0000033	IBA	PANTHER:PTN000585771|UniProtKB:Q9BYQ8|UniProtKB:Q9BYQ9|UniProtKB:Q9BYR0|UniProtKB:Q9BYR2|UniProtKB:Q9BYR4	P	Keratin-associated protein 4-11	KRTAP4-11|KAP4.14|KRTAP4-14|KRTAP4.11|KRTAP4.14	protein	taxon:9606	20250327	GO_Central		
UniProtKB	Q9BYQ6	KRTAP4-11	located_in	GO:0005829	GO_REF:0000117	IEA	ARBA:ARBA00029243	C	Keratin-associated protein 4-11	KRTAP4-11|KAP4.14|KRTAP4-14|KRTAP4.11|KRTAP4.14	protein	taxon:9606	20260727	UniProt		
UniProtKB	Q9BYQ6	KRTAP4-11	located_in	GO:0005829	Reactome:R-HSA-6809663	TAS		C	Keratin-associated protein 4-11	KRTAP4-11|KAP4.14|KRTAP4-14|KRTAP4.11|KRTAP4.14	protein	taxon:9606	20160716	Reactome		
UniProtKB	Q9BYQ6	KRTAP4-11	located_in	GO:0045095	GO_REF:0000002	IEA	InterPro:IPR002494	C	Keratin-associated protein 4-11	KRTAP4-11|KAP4.14|KRTAP4-14|KRTAP4.11|KRTAP4.14	protein	taxon:9606	20260727	InterPro		
UniProtKB	Q9BYQ7	KRTAP4-1	enables	GO:0005515	PMID:32296183	IPI	UniProtKB:P22301	F	Keratin-associated protein 4-1	KRTAP4-1|KAP4.10|KRTAP4-10|KRTAP4.1|KRTAP4.10	protein	taxon:9606	20260725	IntAct		
UniProtKB	Q9BYQ7	KRTAP4-1	enables	GO:0005515	PMID:32296183	IPI	UniProtKB:P25786	F	Keratin-associated protein 4-1	KRTAP4-1|KAP4.10|KRTAP4-10|KRTAP4.1|KRTAP4.10	protein	taxon:9606	20260725	IntAct		
UniProtKB	Q9BYQ7	KRTAP4-1	enables	GO:0005515	PMID:32296183	IPI	UniProtKB:P32242	F	Keratin-associated protein 4-1	KRTAP4-1|KAP4.10|KRTAP4-10|KRTAP4.1|KRTAP4.10	protein	taxon:9606	20260725	IntAct		
UniProtKB	Q9BYQ7	KRTAP4-1	enables	GO:0005515	PMID:32296183	IPI	UniProtKB:P49639	F	Keratin-associated protein 4-1	KRTAP4-1|KAP4.10|KRTAP4-10|KRTAP4.1|KRTAP4.10	protein	taxon:9606	20260725	IntAct		
UniProtKB	Q9BYQ7	KRTAP4-1	enables	GO:0005515	PMID:32296183	IPI	UniProtKB:P49901	F	Keratin-associated protein 4-1	KRTAP4-1|KAP4.10|KRTAP4-10|KRTAP4.1|KRTAP4.10	protein	taxon:9606	20260725	IntAct		
UniProtKB	Q9BYQ7	KRTAP4-1	enables	GO:0005515	PMID:32296183	IPI	UniProtKB:Q02930-3	F	Keratin-associated protein 4-1	KRTAP4-1|KAP4.10|KRTAP4-10|KRTAP4.1|KRTAP4.10	protein	taxon:9606	20260725	IntAct		
UniProtKB	Q9BYQ7	KRTAP4-1	enables	GO:0005515	PMID:32296183	IPI	UniProtKB:Q5T5A8	F	Keratin-associated protein 4-1	KRTAP4-1|KAP4.10|KRTAP4-10|KRTAP4.1|KRTAP4.10	protein	taxon:9606	20260725	IntAct		
UniProtKB	Q9BYQ7	KRTAP4-1	enables	GO:0005515	PMID:32296183	IPI	UniProtKB:Q5T5B0	F	Keratin-associated protein 4-1	KRTAP4-1|KAP4.10|KRTAP4-10|KRTAP4.1|KRTAP4.10	protein	taxon:9606	20260725	IntAct		
UniProtKB	Q9BYQ7	KRTAP4-1	enables	GO:0005515	PMID:32296183	IPI	UniProtKB:Q5T752	F	Keratin-associated protein 4-1	KRTAP4-1|KAP4.10|KRTAP4-10|KRTAP4.1|KRTAP4.10	protein	taxon:9606	20260725	IntAct		
UniProtKB	Q9BYQ7	KRTAP4-1	enables	GO:0005515	PMID:32296183	IPI	UniProtKB:Q5T7P3	F	Keratin-associated protein 4-1	KRTAP4-1|KAP4.10|KRTAP4-10|KRTAP4.1|KRTAP4.10	protein	taxon:9606	20260725	IntAct		
UniProtKB	Q9BYQ7	KRTAP4-1	enables	GO:0005515	PMID:32296183	IPI	UniProtKB:Q5TA76	F	Keratin-associated protein 4-1	KRTAP4-1|KAP4.10|KRTAP4-10|KRTAP4.1|KRTAP4.10	protein	taxon:9606	20260725	IntAct		
UniProtKB	Q9BYQ7	KRTAP4-1	enables	GO:0005515	PMID:32296183	IPI	UniProtKB:Q5TA82	F	Keratin-associated protein 4-1	KRTAP4-1|KAP4.10|KRTAP4-10|KRTAP4.1|KRTAP4.10	protein	taxon:9606	20260725	IntAct		
UniProtKB	Q9BYQ7	KRTAP4-1	enables	GO:0005515	PMID:32296183	IPI	UniProtKB:Q5TCM9	F	Keratin-associated protein 4-1	KRTAP4-1|KAP4.10|KRTAP4-10|KRTAP4.1|KRTAP4.10	protein	taxon:9606	20260725	IntAct		
UniProtKB	Q9BYQ7	KRTAP4-1	enables	GO:0005515	PMID:32296183	IPI	UniProtKB:Q6EMK4	F	Keratin-associated protein 4-1	KRTAP4-1|KAP4.10|KRTAP4-10|KRTAP4.1|KRTAP4.10	protein	taxon:9606	20260725	IntAct		
UniProtKB	Q9BYQ7	KRTAP4-1	enables	GO:0005515	PMID:32296183	IPI	UniProtKB:Q6L8G9	F	Keratin-associated protein 4-1	KRTAP4-1|KAP4.10|KRTAP4-10|KRTAP4.1|KRTAP4.10	protein	taxon:9606	20260725	IntAct		
UniProtKB	Q9BYQ7	KRTAP4-1	enables	GO:0005515	PMID:32296183	IPI	UniProtKB:Q7Z417	F	Keratin-associated protein 4-1	KRTAP4-1|KAP4.10|KRTAP4-10|KRTAP4.1|KRTAP4.10	protein	taxon:9606	20260725	IntAct		
UniProtKB	Q9BYQ7	KRTAP4-1	enables	GO:0005515	PMID:32296183	IPI	UniProtKB:Q8NEC5	F	Keratin-associated protein 4-1	KRTAP4-1|KAP4.10|KRTAP4-10|KRTAP4.1|KRTAP4.10	protein	taxon:9606	20260725	IntAct		
UniProtKB	Q9BYQ7	KRTAP4-1	enables	GO:0005515	PMID:32296183	IPI	UniProtKB:Q969U6	F	Keratin-associated protein 4-1	KRTAP4-1|KAP4.10|KRTAP4-10|KRTAP4.1|KRTAP4.10	protein	taxon:9606	20260725	IntAct		
UniProtKB	Q9BYQ7	KRTAP4-1	enables	GO:0005515	PMID:32296183	IPI	UniProtKB:Q96LJ7	F	Keratin-associated protein 4-1	KRTAP4-1|KAP4.10|KRTAP4-10|KRTAP4.1|KRTAP4.10	protein	taxon:9606	20260725	IntAct		
UniProtKB	Q9BYQ7	KRTAP4-1	enables	GO:0005515	PMID:32296183	IPI	UniProtKB:Q9BYE3	F	Keratin-associated protein 4-1	KRTAP4-1|KAP4.10|KRTAP4-10|KRTAP4.1|KRTAP4.10	protein	taxon:9606	20260725	IntAct		
UniProtKB	Q9BYQ7	KRTAP4-1	enables	GO:0005515	PMID:32296183	IPI	UniProtKB:Q9BYQ0	F	Keratin-associated protein 4-1	KRTAP4-1|KAP4.10|KRTAP4-10|KRTAP4.1|KRTAP4.10	protein	taxon:9606	20260725	IntAct		
UniProtKB	Q9BYQ7	KRTAP4-1	enables	GO:0005515	PMID:32296183	IPI	UniProtKB:Q9BYQ3	F	Keratin-associated protein 4-1	KRTAP4-1|KAP4.10|KRTAP4-10|KRTAP4.1|KRTAP4.10	protein	taxon:9606	20260725	IntAct		
UniProtKB	Q9BYQ7	KRTAP4-1	enables	GO:0005515	PMID:32296183	IPI	UniProtKB:Q9NQS3-2	F	Keratin-associated protein 4-1	KRTAP4-1|KAP4.10|KRTAP4-10|KRTAP4.1|KRTAP4.10	protein	taxon:9606	20260725	IntAct		
UniProtKB	Q9BYQ7	KRTAP4-1	enables	GO:0005515	PMID:32296183	IPI	UniProtKB:Q9NQX5	F	Keratin-associated protein 4-1	KRTAP4-1|KAP4.10|KRTAP4-10|KRTAP4.1|KRTAP4.10	protein	taxon:9606	20260725	IntAct		
UniProtKB	Q9BYQ7	KRTAP4-1	enables	GO:0005515	PMID:32296183	IPI	UniProtKB:Q9UGL9	F	Keratin-associated protein 4-1	KRTAP4-1|KAP4.10|KRTAP4-10|KRTAP4.1|KRTAP4.10	protein	taxon:9606	20260725	IntAct		
UniProtKB	Q9BYQ7	KRTAP4-1	enables	GO:0005515	PMID:32296183	IPI	UniProtKB:Q9Y223-2	F	Keratin-associated protein 4-1	KRTAP4-1|KAP4.10|KRTAP4-10|KRTAP4.1|KRTAP4.10	protein	taxon:9606	20260725	IntAct		
UniProtKB	Q9BYQ7	KRTAP4-1	located_in	GO:0005829	GO_REF:0000117	IEA	ARBA:ARBA00029243	C	Keratin-associated protein 4-1	KRTAP4-1|KAP4.10|KRTAP4-10|KRTAP4.1|KRTAP4.10	protein	taxon:9606	20260727	UniProt		
UniProtKB	Q9BYQ7	KRTAP4-1	located_in	GO:0005829	Reactome:R-HSA-6809663	TAS		C	Keratin-associated protein 4-1	KRTAP4-1|KAP4.10|KRTAP4-10|KRTAP4.1|KRTAP4.10	protein	taxon:9606	20160716	Reactome		
UniProtKB	Q9BYQ7	KRTAP4-1	located_in	GO:0045095	GO_REF:0000002	IEA	InterPro:IPR002494	C	Keratin-associated protein 4-1	KRTAP4-1|KAP4.10|KRTAP4-10|KRTAP4.1|KRTAP4.10	protein	taxon:9606	20260727	InterPro		
UniProtKB	Q9BYQ8	KRTAP4-9	involved_in	GO:0042633	GO_REF:0000033	IBA	PANTHER:PTN000585771|UniProtKB:Q9BYQ8|UniProtKB:Q9BYQ9|UniProtKB:Q9BYR0|UniProtKB:Q9BYR2|UniProtKB:Q9BYR4	P	Keratin-associated protein 4-9	KRTAP4-9|KAP4.9|KRTAP4.9	protein	taxon:9606	20250327	GO_Central		
UniProtKB	Q9BYQ8	KRTAP4-9	involved_in	GO:0042633	PMID:21916889	IDA		P	Keratin-associated protein 4-9	KRTAP4-9|KAP4.9|KRTAP4.9	protein	taxon:9606	20140515	UniProt		
UniProtKB	Q9BYQ8	KRTAP4-9	located_in	GO:0005829	GO_REF:0000117	IEA	ARBA:ARBA00029243	C	Keratin-associated protein 4-9	KRTAP4-9|KAP4.9|KRTAP4.9	protein	taxon:9606	20260727	UniProt		
UniProtKB	Q9BYQ8	KRTAP4-9	located_in	GO:0005829	Reactome:R-HSA-6809663	TAS		C	Keratin-associated protein 4-9	KRTAP4-9|KAP4.9|KRTAP4.9	protein	taxon:9606	20160716	Reactome		
UniProtKB	Q9BYQ8	KRTAP4-9	located_in	GO:0045095	GO_REF:0000002	IEA	InterPro:IPR002494	C	Keratin-associated protein 4-9	KRTAP4-9|KAP4.9|KRTAP4.9	protein	taxon:9606	20260727	InterPro		
UniProtKB	Q9BYQ9	KRTAP4-8	involved_in	GO:0042633	GO_REF:0000033	IBA	PANTHER:PTN000585771|UniProtKB:Q9BYQ8|UniProtKB:Q9BYQ9|UniProtKB:Q9BYR0|UniProtKB:Q9BYR2|UniProtKB:Q9BYR4	P	Keratin-associated protein 4-8	KRTAP4-8|KAP4.8|KRTAP4.8	protein	taxon:9606	20250327	GO_Central		
UniProtKB	Q9BYQ9	KRTAP4-8	involved_in	GO:0042633	PMID:21916889	IDA		P	Keratin-associated protein 4-8	KRTAP4-8|KAP4.8|KRTAP4.8	protein	taxon:9606	20140515	UniProt		
UniProtKB	Q9BYQ9	KRTAP4-8	located_in	GO:0005829	GO_REF:0000117	IEA	ARBA:ARBA00029243	C	Keratin-associated protein 4-8	KRTAP4-8|KAP4.8|KRTAP4.8	protein	taxon:9606	20260727	UniProt		
UniProtKB	Q9BYQ9	KRTAP4-8	located_in	GO:0005829	Reactome:R-HSA-6809663	TAS		C	Keratin-associated protein 4-8	KRTAP4-8|KAP4.8|KRTAP4.8	protein	taxon:9606	20160716	Reactome		
UniProtKB	Q9BYQ9	KRTAP4-8	located_in	GO:0045095	GO_REF:0000002	IEA	InterPro:IPR002494	C	Keratin-associated protein 4-8	KRTAP4-8|KAP4.8|KRTAP4.8	protein	taxon:9606	20260727	InterPro		
UniProtKB	Q9BYR0	KRTAP4-7	enables	GO:0005515	PMID:25416956	IPI	UniProtKB:O43597	F	Keratin-associated protein 4-7	KRTAP4-7|KAP4.7|KRTAP4.7	protein	taxon:9606	20260725	IntAct		
UniProtKB	Q9BYR0	KRTAP4-7	enables	GO:0005515	PMID:25416956	IPI	UniProtKB:O76003	F	Keratin-associated protein 4-7	KRTAP4-7|KAP4.7|KRTAP4.7	protein	taxon:9606	20260725	IntAct		
UniProtKB	Q9BYR0	KRTAP4-7	enables	GO:0005515	PMID:25416956	IPI	UniProtKB:P32242	F	Keratin-associated protein 4-7	KRTAP4-7|KAP4.7|KRTAP4.7	protein	taxon:9606	20260725	IntAct		
UniProtKB	Q9BYR0	KRTAP4-7	enables	GO:0005515	PMID:25416956	IPI	UniProtKB:P49639	F	Keratin-associated protein 4-7	KRTAP4-7|KAP4.7|KRTAP4.7	protein	taxon:9606	20260725	IntAct		
UniProtKB	Q9BYR0	KRTAP4-7	enables	GO:0005515	PMID:25416956	IPI	UniProtKB:P49901	F	Keratin-associated protein 4-7	KRTAP4-7|KAP4.7|KRTAP4.7	protein	taxon:9606	20260725	IntAct		
UniProtKB	Q9BYR0	KRTAP4-7	enables	GO:0005515	PMID:25416956	IPI	UniProtKB:P50222	F	Keratin-associated protein 4-7	KRTAP4-7|KAP4.7|KRTAP4.7	protein	taxon:9606	20260725	IntAct		
UniProtKB	Q9BYR0	KRTAP4-7	enables	GO:0005515	PMID:25416956	IPI	UniProtKB:P60410	F	Keratin-associated protein 4-7	KRTAP4-7|KAP4.7|KRTAP4.7	protein	taxon:9606	20260725	IntAct		
UniProtKB	Q9BYR0	KRTAP4-7	enables	GO:0005515	PMID:25416956	IPI	UniProtKB:Q5HYJ3	F	Keratin-associated protein 4-7	KRTAP4-7|KAP4.7|KRTAP4.7	protein	taxon:9606	20260725	IntAct		
UniProtKB	Q9BYR0	KRTAP4-7	enables	GO:0005515	PMID:25416956	IPI	UniProtKB:Q6PEX3	F	Keratin-associated protein 4-7	KRTAP4-7|KAP4.7|KRTAP4.7	protein	taxon:9606	20260725	IntAct		
UniProtKB	Q9BYR0	KRTAP4-7	enables	GO:0005515	PMID:25416956	IPI	UniProtKB:Q7Z3S9	F	Keratin-associated protein 4-7	KRTAP4-7|KAP4.7|KRTAP4.7	protein	taxon:9606	20260725	IntAct		
UniProtKB	Q9BYR0	KRTAP4-7	enables	GO:0005515	PMID:25416956	IPI	UniProtKB:Q8NEC5	F	Keratin-associated protein 4-7	KRTAP4-7|KAP4.7|KRTAP4.7	protein	taxon:9606	20260725	IntAct		
UniProtKB	Q9BYR0	KRTAP4-7	enables	GO:0005515	PMID:25416956	IPI	UniProtKB:Q9BYQ4	F	Keratin-associated protein 4-7	KRTAP4-7|KAP4.7|KRTAP4.7	protein	taxon:9606	20260725	IntAct		
UniProtKB	Q9BYR0	KRTAP4-7	involved_in	GO:0042633	GO_REF:0000033	IBA	PANTHER:PTN000585771|UniProtKB:Q9BYQ8|UniProtKB:Q9BYQ9|UniProtKB:Q9BYR0|UniProtKB:Q9BYR2|UniProtKB:Q9BYR4	P	Keratin-associated protein 4-7	KRTAP4-7|KAP4.7|KRTAP4.7	protein	taxon:9606	20250327	GO_Central		
UniProtKB	Q9BYR0	KRTAP4-7	involved_in	GO:0042633	PMID:21916889	IDA		P	Keratin-associated protein 4-7	KRTAP4-7|KAP4.7|KRTAP4.7	protein	taxon:9606	20140515	UniProt		
UniProtKB	Q9BYR0	KRTAP4-7	located_in	GO:0005829	GO_REF:0000117	IEA	ARBA:ARBA00029243	C	Keratin-associated protein 4-7	KRTAP4-7|KAP4.7|KRTAP4.7	protein	taxon:9606	20260727	UniProt		
UniProtKB	Q9BYR0	KRTAP4-7	located_in	GO:0005829	Reactome:R-HSA-6809663	TAS		C	Keratin-associated protein 4-7	KRTAP4-7|KAP4.7|KRTAP4.7	protein	taxon:9606	20251003	Reactome		
UniProtKB	Q9BYR0	KRTAP4-7	located_in	GO:0045095	GO_REF:0000002	IEA	InterPro:IPR002494	C	Keratin-associated protein 4-7	KRTAP4-7|KAP4.7|KRTAP4.7	protein	taxon:9606	20260727	InterPro		
UniProtKB	Q9BYR2	KRTAP4-5	enables	GO:0005515	PMID:32296183	IPI	UniProtKB:A0JP26	F	Keratin-associated protein 4-5	KRTAP4-5|KAP4.5|KRTAP4.5	protein	taxon:9606	20260725	IntAct		
UniProtKB	Q9BYR2	KRTAP4-5	enables	GO:0005515	PMID:32296183	IPI	UniProtKB:A8MQ03	F	Keratin-associated protein 4-5	KRTAP4-5|KAP4.5|KRTAP4.5	protein	taxon:9606	20260725	IntAct		
UniProtKB	Q9BYR2	KRTAP4-5	enables	GO:0005515	PMID:32296183	IPI	UniProtKB:O14633	F	Keratin-associated protein 4-5	KRTAP4-5|KAP4.5|KRTAP4.5	protein	taxon:9606	20260725	IntAct		
UniProtKB	Q9BYR2	KRTAP4-5	enables	GO:0005515	PMID:32296183	IPI	UniProtKB:O14817	F	Keratin-associated protein 4-5	KRTAP4-5|KAP4.5|KRTAP4.5	protein	taxon:9606	20260725	IntAct		
UniProtKB	Q9BYR2	KRTAP4-5	enables	GO:0005515	PMID:32296183	IPI	UniProtKB:O43741	F	Keratin-associated protein 4-5	KRTAP4-5|KAP4.5|KRTAP4.5	protein	taxon:9606	20260725	IntAct		
UniProtKB	Q9BYR2	KRTAP4-5	enables	GO:0005515	PMID:32296183	IPI	UniProtKB:O76003	F	Keratin-associated protein 4-5	KRTAP4-5|KAP4.5|KRTAP4.5	protein	taxon:9606	20260725	IntAct		
UniProtKB	Q9BYR2	KRTAP4-5	enables	GO:0005515	PMID:32296183	IPI	UniProtKB:O95429	F	Keratin-associated protein 4-5	KRTAP4-5|KAP4.5|KRTAP4.5	protein	taxon:9606	20260725	IntAct		
UniProtKB	Q9BYR2	KRTAP4-5	enables	GO:0005515	PMID:32296183	IPI	UniProtKB:P0DPK4	F	Keratin-associated protein 4-5	KRTAP4-5|KAP4.5|KRTAP4.5	protein	taxon:9606	20260725	IntAct		
UniProtKB	Q9BYR2	KRTAP4-5	enables	GO:0005515	PMID:32296183	IPI	UniProtKB:P15976-2	F	Keratin-associated protein 4-5	KRTAP4-5|KAP4.5|KRTAP4.5	protein	taxon:9606	20260725	IntAct		
UniProtKB	Q9BYR2	KRTAP4-5	enables	GO:0005515	PMID:32296183	IPI	UniProtKB:P25490	F	Keratin-associated protein 4-5	KRTAP4-5|KAP4.5|KRTAP4.5	protein	taxon:9606	20260725	IntAct		
UniProtKB	Q9BYR2	KRTAP4-5	enables	GO:0005515	PMID:32296183	IPI	UniProtKB:P26371	F	Keratin-associated protein 4-5	KRTAP4-5|KAP4.5|KRTAP4.5	protein	taxon:9606	20260725	IntAct		
UniProtKB	Q9BYR2	KRTAP4-5	enables	GO:0005515	PMID:32296183	IPI	UniProtKB:P32242	F	Keratin-associated protein 4-5	KRTAP4-5|KAP4.5|KRTAP4.5	protein	taxon:9606	20260725	IntAct		
UniProtKB	Q9BYR2	KRTAP4-5	enables	GO:0005515	PMID:32296183	IPI	UniProtKB:P49639	F	Keratin-associated protein 4-5	KRTAP4-5|KAP4.5|KRTAP4.5	protein	taxon:9606	20260725	IntAct		
UniProtKB	Q9BYR2	KRTAP4-5	enables	GO:0005515	PMID:32296183	IPI	UniProtKB:P49901	F	Keratin-associated protein 4-5	KRTAP4-5|KAP4.5|KRTAP4.5	protein	taxon:9606	20260725	IntAct		
UniProtKB	Q9BYR2	KRTAP4-5	enables	GO:0005515	PMID:32296183	IPI	UniProtKB:P59990	F	Keratin-associated protein 4-5	KRTAP4-5|KAP4.5|KRTAP4.5	protein	taxon:9606	20260725	IntAct		
UniProtKB	Q9BYR2	KRTAP4-5	enables	GO:0005515	PMID:32296183	IPI	UniProtKB:P60371	F	Keratin-associated protein 4-5	KRTAP4-5|KAP4.5|KRTAP4.5	protein	taxon:9606	20260725	IntAct		
UniProtKB	Q9BYR2	KRTAP4-5	enables	GO:0005515	PMID:32296183	IPI	UniProtKB:P60409	F	Keratin-associated protein 4-5	KRTAP4-5|KAP4.5|KRTAP4.5	protein	taxon:9606	20260725	IntAct		
UniProtKB	Q9BYR2	KRTAP4-5	enables	GO:0005515	PMID:32296183	IPI	UniProtKB:P60410	F	Keratin-associated protein 4-5	KRTAP4-5|KAP4.5|KRTAP4.5	protein	taxon:9606	20260725	IntAct		
UniProtKB	Q9BYR2	KRTAP4-5	enables	GO:0005515	PMID:32296183	IPI	UniProtKB:Q02930-3	F	Keratin-associated protein 4-5	KRTAP4-5|KAP4.5|KRTAP4.5	protein	taxon:9606	20260725	IntAct		
UniProtKB	Q9BYR2	KRTAP4-5	enables	GO:0005515	PMID:32296183	IPI	UniProtKB:Q07627	F	Keratin-associated protein 4-5	KRTAP4-5|KAP4.5|KRTAP4.5	protein	taxon:9606	20260725	IntAct		
UniProtKB	Q9BYR2	KRTAP4-5	enables	GO:0005515	PMID:32296183	IPI	UniProtKB:Q12837	F	Keratin-associated protein 4-5	KRTAP4-5|KAP4.5|KRTAP4.5	protein	taxon:9606	20260725	IntAct		
UniProtKB	Q9BYR2	KRTAP4-5	enables	GO:0005515	PMID:32296183	IPI	UniProtKB:Q3LI64	F	Keratin-associated protein 4-5	KRTAP4-5|KAP4.5|KRTAP4.5	protein	taxon:9606	20260725	IntAct		
UniProtKB	Q9BYR2	KRTAP4-5	enables	GO:0005515	PMID:32296183	IPI	UniProtKB:Q52LG2	F	Keratin-associated protein 4-5	KRTAP4-5|KAP4.5|KRTAP4.5	protein	taxon:9606	20260725	IntAct		
UniProtKB	Q9BYR2	KRTAP4-5	enables	GO:0005515	PMID:32296183	IPI	UniProtKB:Q5HYJ3-3	F	Keratin-associated protein 4-5	KRTAP4-5|KAP4.5|KRTAP4.5	protein	taxon:9606	20260725	IntAct		
UniProtKB	Q9BYR2	KRTAP4-5	enables	GO:0005515	PMID:32296183	IPI	UniProtKB:Q5T5A8	F	Keratin-associated protein 4-5	KRTAP4-5|KAP4.5|KRTAP4.5	protein	taxon:9606	20260725	IntAct		
UniProtKB	Q9BYR2	KRTAP4-5	enables	GO:0005515	PMID:32296183	IPI	UniProtKB:Q5T5B0	F	Keratin-associated protein 4-5	KRTAP4-5|KAP4.5|KRTAP4.5	protein	taxon:9606	20260725	IntAct		
UniProtKB	Q9BYR2	KRTAP4-5	enables	GO:0005515	PMID:32296183	IPI	UniProtKB:Q5T749	F	Keratin-associated protein 4-5	KRTAP4-5|KAP4.5|KRTAP4.5	protein	taxon:9606	20260725	IntAct		
UniProtKB	Q9BYR2	KRTAP4-5	enables	GO:0005515	PMID:32296183	IPI	UniProtKB:Q5T751	F	Keratin-associated protein 4-5	KRTAP4-5|KAP4.5|KRTAP4.5	protein	taxon:9606	20260725	IntAct		
UniProtKB	Q9BYR2	KRTAP4-5	enables	GO:0005515	PMID:32296183	IPI	UniProtKB:Q5T752	F	Keratin-associated protein 4-5	KRTAP4-5|KAP4.5|KRTAP4.5	protein	taxon:9606	20260725	IntAct		
UniProtKB	Q9BYR2	KRTAP4-5	enables	GO:0005515	PMID:32296183	IPI	UniProtKB:Q5T753	F	Keratin-associated protein 4-5	KRTAP4-5|KAP4.5|KRTAP4.5	protein	taxon:9606	20260725	IntAct		
UniProtKB	Q9BYR2	KRTAP4-5	enables	GO:0005515	PMID:32296183	IPI	UniProtKB:Q5T754	F	Keratin-associated protein 4-5	KRTAP4-5|KAP4.5|KRTAP4.5	protein	taxon:9606	20260725	IntAct		
UniProtKB	Q9BYR2	KRTAP4-5	enables	GO:0005515	PMID:32296183	IPI	UniProtKB:Q5T7P2	F	Keratin-associated protein 4-5	KRTAP4-5|KAP4.5|KRTAP4.5	protein	taxon:9606	20260725	IntAct		
UniProtKB	Q9BYR2	KRTAP4-5	enables	GO:0005515	PMID:32296183	IPI	UniProtKB:Q5T7P3	F	Keratin-associated protein 4-5	KRTAP4-5|KAP4.5|KRTAP4.5	protein	taxon:9606	20260725	IntAct		
UniProtKB	Q9BYR2	KRTAP4-5	enables	GO:0005515	PMID:32296183	IPI	UniProtKB:Q5T871	F	Keratin-associated protein 4-5	KRTAP4-5|KAP4.5|KRTAP4.5	protein	taxon:9606	20260725	IntAct		
UniProtKB	Q9BYR2	KRTAP4-5	enables	GO:0005515	PMID:32296183	IPI	UniProtKB:Q5TA76	F	Keratin-associated protein 4-5	KRTAP4-5|KAP4.5|KRTAP4.5	protein	taxon:9606	20260725	IntAct		
UniProtKB	Q9BYR2	KRTAP4-5	enables	GO:0005515	PMID:32296183	IPI	UniProtKB:Q5TA77	F	Keratin-associated protein 4-5	KRTAP4-5|KAP4.5|KRTAP4.5	protein	taxon:9606	20260725	IntAct		
UniProtKB	Q9BYR2	KRTAP4-5	enables	GO:0005515	PMID:32296183	IPI	UniProtKB:Q5TA78	F	Keratin-associated protein 4-5	KRTAP4-5|KAP4.5|KRTAP4.5	protein	taxon:9606	20260725	IntAct		
UniProtKB	Q9BYR2	KRTAP4-5	enables	GO:0005515	PMID:32296183	IPI	UniProtKB:Q5TA79	F	Keratin-associated protein 4-5	KRTAP4-5|KAP4.5|KRTAP4.5	protein	taxon:9606	20260725	IntAct		
UniProtKB	Q9BYR2	KRTAP4-5	enables	GO:0005515	PMID:32296183	IPI	UniProtKB:Q5TA81	F	Keratin-associated protein 4-5	KRTAP4-5|KAP4.5|KRTAP4.5	protein	taxon:9606	20260725	IntAct		
UniProtKB	Q9BYR2	KRTAP4-5	enables	GO:0005515	PMID:32296183	IPI	UniProtKB:Q5TCM9	F	Keratin-associated protein 4-5	KRTAP4-5|KAP4.5|KRTAP4.5	protein	taxon:9606	20260725	IntAct		
UniProtKB	Q9BYR2	KRTAP4-5	enables	GO:0005515	PMID:32296183	IPI	UniProtKB:Q5VY43	F	Keratin-associated protein 4-5	KRTAP4-5|KAP4.5|KRTAP4.5	protein	taxon:9606	20260725	IntAct		
UniProtKB	Q9BYR2	KRTAP4-5	enables	GO:0005515	PMID:32296183	IPI	UniProtKB:Q6FHY5	F	Keratin-associated protein 4-5	KRTAP4-5|KAP4.5|KRTAP4.5	protein	taxon:9606	20260725	IntAct		
UniProtKB	Q9BYR2	KRTAP4-5	enables	GO:0005515	PMID:32296183	IPI	UniProtKB:Q6NX45	F	Keratin-associated protein 4-5	KRTAP4-5|KAP4.5|KRTAP4.5	protein	taxon:9606	20260725	IntAct		
UniProtKB	Q9BYR2	KRTAP4-5	enables	GO:0005515	PMID:32296183	IPI	UniProtKB:Q701N4	F	Keratin-associated protein 4-5	KRTAP4-5|KAP4.5|KRTAP4.5	protein	taxon:9606	20260725	IntAct		
UniProtKB	Q9BYR2	KRTAP4-5	enables	GO:0005515	PMID:32296183	IPI	UniProtKB:Q7Z417	F	Keratin-associated protein 4-5	KRTAP4-5|KAP4.5|KRTAP4.5	protein	taxon:9606	20260725	IntAct		
UniProtKB	Q9BYR2	KRTAP4-5	enables	GO:0005515	PMID:32296183	IPI	UniProtKB:Q8IUG1	F	Keratin-associated protein 4-5	KRTAP4-5|KAP4.5|KRTAP4.5	protein	taxon:9606	20260725	IntAct		
UniProtKB	Q9BYR2	KRTAP4-5	enables	GO:0005515	PMID:32296183	IPI	UniProtKB:Q8IWZ5	F	Keratin-associated protein 4-5	KRTAP4-5|KAP4.5|KRTAP4.5	protein	taxon:9606	20260725	IntAct		
UniProtKB	Q9BYR2	KRTAP4-5	enables	GO:0005515	PMID:32296183	IPI	UniProtKB:Q92753-1	F	Keratin-associated protein 4-5	KRTAP4-5|KAP4.5|KRTAP4.5	protein	taxon:9606	20260725	IntAct		
UniProtKB	Q9BYR2	KRTAP4-5	enables	GO:0005515	PMID:32296183	IPI	UniProtKB:Q96EG3	F	Keratin-associated protein 4-5	KRTAP4-5|KAP4.5|KRTAP4.5	protein	taxon:9606	20260725	IntAct		
UniProtKB	Q9BYR2	KRTAP4-5	enables	GO:0005515	PMID:32296183	IPI	UniProtKB:Q9BYE3	F	Keratin-associated protein 4-5	KRTAP4-5|KAP4.5|KRTAP4.5	protein	taxon:9606	20260725	IntAct		
UniProtKB	Q9BYR2	KRTAP4-5	enables	GO:0005515	PMID:32296183	IPI	UniProtKB:Q9BYQ3	F	Keratin-associated protein 4-5	KRTAP4-5|KAP4.5|KRTAP4.5	protein	taxon:9606	20260725	IntAct		
UniProtKB	Q9BYR2	KRTAP4-5	enables	GO:0005515	PMID:32296183	IPI	UniProtKB:Q9BYR3	F	Keratin-associated protein 4-5	KRTAP4-5|KAP4.5|KRTAP4.5	protein	taxon:9606	20260725	IntAct		
UniProtKB	Q9BYR2	KRTAP4-5	enables	GO:0005515	PMID:32296183	IPI	UniProtKB:Q9BYR5	F	Keratin-associated protein 4-5	KRTAP4-5|KAP4.5|KRTAP4.5	protein	taxon:9606	20260725	IntAct		
UniProtKB	Q9BYR2	KRTAP4-5	enables	GO:0005515	PMID:32296183	IPI	UniProtKB:Q9H707	F	Keratin-associated protein 4-5	KRTAP4-5|KAP4.5|KRTAP4.5	protein	taxon:9606	20260725	IntAct		
UniProtKB	Q9BYR2	KRTAP4-5	enables	GO:0005515	PMID:32296183	IPI	UniProtKB:Q9NR46	F	Keratin-associated protein 4-5	KRTAP4-5|KAP4.5|KRTAP4.5	protein	taxon:9606	20260725	IntAct		
UniProtKB	Q9BYR2	KRTAP4-5	enables	GO:0005515	PMID:32296183	IPI	UniProtKB:Q9NUL5-4	F	Keratin-associated protein 4-5	KRTAP4-5|KAP4.5|KRTAP4.5	protein	taxon:9606	20260725	IntAct		
UniProtKB	Q9BYR2	KRTAP4-5	enables	GO:0005515	PMID:32296183	IPI	UniProtKB:Q9NWN3	F	Keratin-associated protein 4-5	KRTAP4-5|KAP4.5|KRTAP4.5	protein	taxon:9606	20260725	IntAct		
UniProtKB	Q9BYR2	KRTAP4-5	enables	GO:0005515	PMID:32296183	IPI	UniProtKB:Q9UGL9	F	Keratin-associated protein 4-5	KRTAP4-5|KAP4.5|KRTAP4.5	protein	taxon:9606	20260725	IntAct		
UniProtKB	Q9BYR2	KRTAP4-5	enables	GO:0005515	PMID:32296183	IPI	UniProtKB:Q9Y2P0	F	Keratin-associated protein 4-5	KRTAP4-5|KAP4.5|KRTAP4.5	protein	taxon:9606	20260725	IntAct		
UniProtKB	Q9BYR2	KRTAP4-5	enables	GO:0005515	PMID:32296183	IPI	UniProtKB:Q9Y2T1	F	Keratin-associated protein 4-5	KRTAP4-5|KAP4.5|KRTAP4.5	protein	taxon:9606	20260725	IntAct		
UniProtKB	Q9BYR2	KRTAP4-5	enables	GO:0005515	PMID:32296183	IPI	UniProtKB:Q9Y6M7	F	Keratin-associated protein 4-5	KRTAP4-5|KAP4.5|KRTAP4.5	protein	taxon:9606	20260725	IntAct		
UniProtKB	Q9BYR2	KRTAP4-5	involved_in	GO:0042633	GO_REF:0000033	IBA	PANTHER:PTN000585771|UniProtKB:Q9BYQ8|UniProtKB:Q9BYQ9|UniProtKB:Q9BYR0|UniProtKB:Q9BYR2|UniProtKB:Q9BYR4	P	Keratin-associated protein 4-5	KRTAP4-5|KAP4.5|KRTAP4.5	protein	taxon:9606	20250327	GO_Central		
UniProtKB	Q9BYR2	KRTAP4-5	involved_in	GO:0042633	PMID:21916889	IDA		P	Keratin-associated protein 4-5	KRTAP4-5|KAP4.5|KRTAP4.5	protein	taxon:9606	20140515	UniProt		
UniProtKB	Q9BYR2	KRTAP4-5	located_in	GO:0005829	GO_REF:0000117	IEA	ARBA:ARBA00029243	C	Keratin-associated protein 4-5	KRTAP4-5|KAP4.5|KRTAP4.5	protein	taxon:9606	20260727	UniProt		
UniProtKB	Q9BYR2	KRTAP4-5	located_in	GO:0005829	Reactome:R-HSA-6809663	TAS		C	Keratin-associated protein 4-5	KRTAP4-5|KAP4.5|KRTAP4.5	protein	taxon:9606	20160716	Reactome		
UniProtKB	Q9BYR2	KRTAP4-5	located_in	GO:0045095	GO_REF:0000002	IEA	InterPro:IPR002494	C	Keratin-associated protein 4-5	KRTAP4-5|KAP4.5|KRTAP4.5	protein	taxon:9606	20260727	InterPro		
UniProtKB	Q9BYR3	KRTAP4-4	enables	GO:0005515	PMID:32296183	IPI	UniProtKB:A8MQ03	F	Keratin-associated protein 4-4	KRTAP4-4|KAP4.13|KAP4.4|KRTAP4-13|KRTAP4.13|KRTAP4.4	protein	taxon:9606	20260725	IntAct		
UniProtKB	Q9BYR3	KRTAP4-4	enables	GO:0005515	PMID:32296183	IPI	UniProtKB:O14633	F	Keratin-associated protein 4-4	KRTAP4-4|KAP4.13|KAP4.4|KRTAP4-13|KRTAP4.13|KRTAP4.4	protein	taxon:9606	20260725	IntAct		
UniProtKB	Q9BYR3	KRTAP4-4	enables	GO:0005515	PMID:32296183	IPI	UniProtKB:O76003	F	Keratin-associated protein 4-4	KRTAP4-4|KAP4.13|KAP4.4|KRTAP4-13|KRTAP4.13|KRTAP4.4	protein	taxon:9606	20260725	IntAct		
UniProtKB	Q9BYR3	KRTAP4-4	enables	GO:0005515	PMID:32296183	IPI	UniProtKB:O95429	F	Keratin-associated protein 4-4	KRTAP4-4|KAP4.13|KAP4.4|KRTAP4-13|KRTAP4.13|KRTAP4.4	protein	taxon:9606	20260725	IntAct		
UniProtKB	Q9BYR3	KRTAP4-4	enables	GO:0005515	PMID:32296183	IPI	UniProtKB:P0DPK4	F	Keratin-associated protein 4-4	KRTAP4-4|KAP4.13|KAP4.4|KRTAP4-13|KRTAP4.13|KRTAP4.4	protein	taxon:9606	20260725	IntAct		
UniProtKB	Q9BYR3	KRTAP4-4	enables	GO:0005515	PMID:32296183	IPI	UniProtKB:P26371	F	Keratin-associated protein 4-4	KRTAP4-4|KAP4.13|KAP4.4|KRTAP4-13|KRTAP4.13|KRTAP4.4	protein	taxon:9606	20260725	IntAct		
UniProtKB	Q9BYR3	KRTAP4-4	enables	GO:0005515	PMID:32296183	IPI	UniProtKB:P29972	F	Keratin-associated protein 4-4	KRTAP4-4|KAP4.13|KAP4.4|KRTAP4-13|KRTAP4.13|KRTAP4.4	protein	taxon:9606	20260725	IntAct		
UniProtKB	Q9BYR3	KRTAP4-4	enables	GO:0005515	PMID:32296183	IPI	UniProtKB:P32242	F	Keratin-associated protein 4-4	KRTAP4-4|KAP4.13|KAP4.4|KRTAP4-13|KRTAP4.13|KRTAP4.4	protein	taxon:9606	20260725	IntAct		
UniProtKB	Q9BYR3	KRTAP4-4	enables	GO:0005515	PMID:32296183	IPI	UniProtKB:P49639	F	Keratin-associated protein 4-4	KRTAP4-4|KAP4.13|KAP4.4|KRTAP4-13|KRTAP4.13|KRTAP4.4	protein	taxon:9606	20260725	IntAct		
UniProtKB	Q9BYR3	KRTAP4-4	enables	GO:0005515	PMID:32296183	IPI	UniProtKB:P49901	F	Keratin-associated protein 4-4	KRTAP4-4|KAP4.13|KAP4.4|KRTAP4-13|KRTAP4.13|KRTAP4.4	protein	taxon:9606	20260725	IntAct		
UniProtKB	Q9BYR3	KRTAP4-4	enables	GO:0005515	PMID:32296183	IPI	UniProtKB:P59990	F	Keratin-associated protein 4-4	KRTAP4-4|KAP4.13|KAP4.4|KRTAP4-13|KRTAP4.13|KRTAP4.4	protein	taxon:9606	20260725	IntAct		
UniProtKB	Q9BYR3	KRTAP4-4	enables	GO:0005515	PMID:32296183	IPI	UniProtKB:P60014	F	Keratin-associated protein 4-4	KRTAP4-4|KAP4.13|KAP4.4|KRTAP4-13|KRTAP4.13|KRTAP4.4	protein	taxon:9606	20260725	IntAct		
UniProtKB	Q9BYR3	KRTAP4-4	enables	GO:0005515	PMID:32296183	IPI	UniProtKB:P60328	F	Keratin-associated protein 4-4	KRTAP4-4|KAP4.13|KAP4.4|KRTAP4-13|KRTAP4.13|KRTAP4.4	protein	taxon:9606	20260725	IntAct		
UniProtKB	Q9BYR3	KRTAP4-4	enables	GO:0005515	PMID:32296183	IPI	UniProtKB:P60370	F	Keratin-associated protein 4-4	KRTAP4-4|KAP4.13|KAP4.4|KRTAP4-13|KRTAP4.13|KRTAP4.4	protein	taxon:9606	20260725	IntAct		
UniProtKB	Q9BYR3	KRTAP4-4	enables	GO:0005515	PMID:32296183	IPI	UniProtKB:P60371	F	Keratin-associated protein 4-4	KRTAP4-4|KAP4.13|KAP4.4|KRTAP4-13|KRTAP4.13|KRTAP4.4	protein	taxon:9606	20260725	IntAct		
UniProtKB	Q9BYR3	KRTAP4-4	enables	GO:0005515	PMID:32296183	IPI	UniProtKB:P60410	F	Keratin-associated protein 4-4	KRTAP4-4|KAP4.13|KAP4.4|KRTAP4-13|KRTAP4.13|KRTAP4.4	protein	taxon:9606	20260725	IntAct		
UniProtKB	Q9BYR3	KRTAP4-4	enables	GO:0005515	PMID:32296183	IPI	UniProtKB:Q02930-3	F	Keratin-associated protein 4-4	KRTAP4-4|KAP4.13|KAP4.4|KRTAP4-13|KRTAP4.13|KRTAP4.4	protein	taxon:9606	20260725	IntAct		
UniProtKB	Q9BYR3	KRTAP4-4	enables	GO:0005515	PMID:32296183	IPI	UniProtKB:Q12837	F	Keratin-associated protein 4-4	KRTAP4-4|KAP4.13|KAP4.4|KRTAP4-13|KRTAP4.13|KRTAP4.4	protein	taxon:9606	20260725	IntAct		
UniProtKB	Q9BYR3	KRTAP4-4	enables	GO:0005515	PMID:32296183	IPI	UniProtKB:Q14781-2	F	Keratin-associated protein 4-4	KRTAP4-4|KAP4.13|KAP4.4|KRTAP4-13|KRTAP4.13|KRTAP4.4	protein	taxon:9606	20260725	IntAct		
UniProtKB	Q9BYR3	KRTAP4-4	enables	GO:0005515	PMID:32296183	IPI	UniProtKB:Q15699	F	Keratin-associated protein 4-4	KRTAP4-4|KAP4.13|KAP4.4|KRTAP4-13|KRTAP4.13|KRTAP4.4	protein	taxon:9606	20260725	IntAct		
UniProtKB	Q9BYR3	KRTAP4-4	enables	GO:0005515	PMID:32296183	IPI	UniProtKB:Q3LI67	F	Keratin-associated protein 4-4	KRTAP4-4|KAP4.13|KAP4.4|KRTAP4-13|KRTAP4.13|KRTAP4.4	protein	taxon:9606	20260725	IntAct		
UniProtKB	Q9BYR3	KRTAP4-4	enables	GO:0005515	PMID:32296183	IPI	UniProtKB:Q52LG2	F	Keratin-associated protein 4-4	KRTAP4-4|KAP4.13|KAP4.4|KRTAP4-13|KRTAP4.13|KRTAP4.4	protein	taxon:9606	20260725	IntAct		
UniProtKB	Q9BYR3	KRTAP4-4	enables	GO:0005515	PMID:32296183	IPI	UniProtKB:Q5T5A8	F	Keratin-associated protein 4-4	KRTAP4-4|KAP4.13|KAP4.4|KRTAP4-13|KRTAP4.13|KRTAP4.4	protein	taxon:9606	20260725	IntAct		
UniProtKB	Q9BYR3	KRTAP4-4	enables	GO:0005515	PMID:32296183	IPI	UniProtKB:Q5T5B0	F	Keratin-associated protein 4-4	KRTAP4-4|KAP4.13|KAP4.4|KRTAP4-13|KRTAP4.13|KRTAP4.4	protein	taxon:9606	20260725	IntAct		
UniProtKB	Q9BYR3	KRTAP4-4	enables	GO:0005515	PMID:32296183	IPI	UniProtKB:Q5T751	F	Keratin-associated protein 4-4	KRTAP4-4|KAP4.13|KAP4.4|KRTAP4-13|KRTAP4.13|KRTAP4.4	protein	taxon:9606	20260725	IntAct		
UniProtKB	Q9BYR3	KRTAP4-4	enables	GO:0005515	PMID:32296183	IPI	UniProtKB:Q5T752	F	Keratin-associated protein 4-4	KRTAP4-4|KAP4.13|KAP4.4|KRTAP4-13|KRTAP4.13|KRTAP4.4	protein	taxon:9606	20260725	IntAct		
UniProtKB	Q9BYR3	KRTAP4-4	enables	GO:0005515	PMID:32296183	IPI	UniProtKB:Q5T753	F	Keratin-associated protein 4-4	KRTAP4-4|KAP4.13|KAP4.4|KRTAP4-13|KRTAP4.13|KRTAP4.4	protein	taxon:9606	20260725	IntAct		
UniProtKB	Q9BYR3	KRTAP4-4	enables	GO:0005515	PMID:32296183	IPI	UniProtKB:Q5T754	F	Keratin-associated protein 4-4	KRTAP4-4|KAP4.13|KAP4.4|KRTAP4-13|KRTAP4.13|KRTAP4.4	protein	taxon:9606	20260725	IntAct		
UniProtKB	Q9BYR3	KRTAP4-4	enables	GO:0005515	PMID:32296183	IPI	UniProtKB:Q5T7P2	F	Keratin-associated protein 4-4	KRTAP4-4|KAP4.13|KAP4.4|KRTAP4-13|KRTAP4.13|KRTAP4.4	protein	taxon:9606	20260725	IntAct		
UniProtKB	Q9BYR3	KRTAP4-4	enables	GO:0005515	PMID:32296183	IPI	UniProtKB:Q5T7P3	F	Keratin-associated protein 4-4	KRTAP4-4|KAP4.13|KAP4.4|KRTAP4-13|KRTAP4.13|KRTAP4.4	protein	taxon:9606	20260725	IntAct		
UniProtKB	Q9BYR3	KRTAP4-4	enables	GO:0005515	PMID:32296183	IPI	UniProtKB:Q5TA76	F	Keratin-associated protein 4-4	KRTAP4-4|KAP4.13|KAP4.4|KRTAP4-13|KRTAP4.13|KRTAP4.4	protein	taxon:9606	20260725	IntAct		
UniProtKB	Q9BYR3	KRTAP4-4	enables	GO:0005515	PMID:32296183	IPI	UniProtKB:Q5TA77	F	Keratin-associated protein 4-4	KRTAP4-4|KAP4.13|KAP4.4|KRTAP4-13|KRTAP4.13|KRTAP4.4	protein	taxon:9606	20260725	IntAct		
UniProtKB	Q9BYR3	KRTAP4-4	enables	GO:0005515	PMID:32296183	IPI	UniProtKB:Q5TA78	F	Keratin-associated protein 4-4	KRTAP4-4|KAP4.13|KAP4.4|KRTAP4-13|KRTAP4.13|KRTAP4.4	protein	taxon:9606	20260725	IntAct		
UniProtKB	Q9BYR3	KRTAP4-4	enables	GO:0005515	PMID:32296183	IPI	UniProtKB:Q5TA79	F	Keratin-associated protein 4-4	KRTAP4-4|KAP4.13|KAP4.4|KRTAP4-13|KRTAP4.13|KRTAP4.4	protein	taxon:9606	20260725	IntAct		
UniProtKB	Q9BYR3	KRTAP4-4	enables	GO:0005515	PMID:32296183	IPI	UniProtKB:Q5TA81	F	Keratin-associated protein 4-4	KRTAP4-4|KAP4.13|KAP4.4|KRTAP4-13|KRTAP4.13|KRTAP4.4	protein	taxon:9606	20260725	IntAct		
UniProtKB	Q9BYR3	KRTAP4-4	enables	GO:0005515	PMID:32296183	IPI	UniProtKB:Q5TCM9	F	Keratin-associated protein 4-4	KRTAP4-4|KAP4.13|KAP4.4|KRTAP4-13|KRTAP4.13|KRTAP4.4	protein	taxon:9606	20260725	IntAct		
UniProtKB	Q9BYR3	KRTAP4-4	enables	GO:0005515	PMID:32296183	IPI	UniProtKB:Q63HR2	F	Keratin-associated protein 4-4	KRTAP4-4|KAP4.13|KAP4.4|KRTAP4-13|KRTAP4.13|KRTAP4.4	protein	taxon:9606	20260725	IntAct		
UniProtKB	Q9BYR3	KRTAP4-4	enables	GO:0005515	PMID:32296183	IPI	UniProtKB:Q6FHY5	F	Keratin-associated protein 4-4	KRTAP4-4|KAP4.13|KAP4.4|KRTAP4-13|KRTAP4.13|KRTAP4.4	protein	taxon:9606	20260725	IntAct		
UniProtKB	Q9BYR3	KRTAP4-4	enables	GO:0005515	PMID:32296183	IPI	UniProtKB:Q6L8G4	F	Keratin-associated protein 4-4	KRTAP4-4|KAP4.13|KAP4.4|KRTAP4-13|KRTAP4.13|KRTAP4.4	protein	taxon:9606	20260725	IntAct		
UniProtKB	Q9BYR3	KRTAP4-4	enables	GO:0005515	PMID:32296183	IPI	UniProtKB:Q6L8G8	F	Keratin-associated protein 4-4	KRTAP4-4|KAP4.13|KAP4.4|KRTAP4-13|KRTAP4.13|KRTAP4.4	protein	taxon:9606	20260725	IntAct		
UniProtKB	Q9BYR3	KRTAP4-4	enables	GO:0005515	PMID:32296183	IPI	UniProtKB:Q6PEX3	F	Keratin-associated protein 4-4	KRTAP4-4|KAP4.13|KAP4.4|KRTAP4-13|KRTAP4.13|KRTAP4.4	protein	taxon:9606	20260725	IntAct		
UniProtKB	Q9BYR3	KRTAP4-4	enables	GO:0005515	PMID:32296183	IPI	UniProtKB:Q6UY14-3	F	Keratin-associated protein 4-4	KRTAP4-4|KAP4.13|KAP4.4|KRTAP4-13|KRTAP4.13|KRTAP4.4	protein	taxon:9606	20260725	IntAct		
UniProtKB	Q9BYR3	KRTAP4-4	enables	GO:0005515	PMID:32296183	IPI	UniProtKB:Q6ZNH5	F	Keratin-associated protein 4-4	KRTAP4-4|KAP4.13|KAP4.4|KRTAP4-13|KRTAP4.13|KRTAP4.4	protein	taxon:9606	20260725	IntAct		
UniProtKB	Q9BYR3	KRTAP4-4	enables	GO:0005515	PMID:32296183	IPI	UniProtKB:Q7Z417	F	Keratin-associated protein 4-4	KRTAP4-4|KAP4.13|KAP4.4|KRTAP4-13|KRTAP4.13|KRTAP4.4	protein	taxon:9606	20260725	IntAct		
UniProtKB	Q9BYR3	KRTAP4-4	enables	GO:0005515	PMID:32296183	IPI	UniProtKB:Q8IUG1	F	Keratin-associated protein 4-4	KRTAP4-4|KAP4.13|KAP4.4|KRTAP4-13|KRTAP4.13|KRTAP4.4	protein	taxon:9606	20260725	IntAct		
UniProtKB	Q9BYR3	KRTAP4-4	enables	GO:0005515	PMID:32296183	IPI	UniProtKB:Q8IWZ5	F	Keratin-associated protein 4-4	KRTAP4-4|KAP4.13|KAP4.4|KRTAP4-13|KRTAP4.13|KRTAP4.4	protein	taxon:9606	20260725	IntAct		
UniProtKB	Q9BYR3	KRTAP4-4	enables	GO:0005515	PMID:32296183	IPI	UniProtKB:Q8IYI8	F	Keratin-associated protein 4-4	KRTAP4-4|KAP4.13|KAP4.4|KRTAP4-13|KRTAP4.13|KRTAP4.4	protein	taxon:9606	20260725	IntAct		
UniProtKB	Q9BYR3	KRTAP4-4	enables	GO:0005515	PMID:32296183	IPI	UniProtKB:Q8NEC5	F	Keratin-associated protein 4-4	KRTAP4-4|KAP4.13|KAP4.4|KRTAP4-13|KRTAP4.13|KRTAP4.4	protein	taxon:9606	20260725	IntAct		
UniProtKB	Q9BYR3	KRTAP4-4	enables	GO:0005515	PMID:32296183	IPI	UniProtKB:Q92570	F	Keratin-associated protein 4-4	KRTAP4-4|KAP4.13|KAP4.4|KRTAP4-13|KRTAP4.13|KRTAP4.4	protein	taxon:9606	20260725	IntAct		
UniProtKB	Q9BYR3	KRTAP4-4	enables	GO:0005515	PMID:32296183	IPI	UniProtKB:Q96H86	F	Keratin-associated protein 4-4	KRTAP4-4|KAP4.13|KAP4.4|KRTAP4-13|KRTAP4.13|KRTAP4.4	protein	taxon:9606	20260725	IntAct		
UniProtKB	Q9BYR3	KRTAP4-4	enables	GO:0005515	PMID:32296183	IPI	UniProtKB:Q9BYP8	F	Keratin-associated protein 4-4	KRTAP4-4|KAP4.13|KAP4.4|KRTAP4-13|KRTAP4.13|KRTAP4.4	protein	taxon:9606	20260725	IntAct		
UniProtKB	Q9BYR3	KRTAP4-4	enables	GO:0005515	PMID:32296183	IPI	UniProtKB:Q9BYQ0	F	Keratin-associated protein 4-4	KRTAP4-4|KAP4.13|KAP4.4|KRTAP4-13|KRTAP4.13|KRTAP4.4	protein	taxon:9606	20260725	IntAct		
UniProtKB	Q9BYR3	KRTAP4-4	enables	GO:0005515	PMID:32296183	IPI	UniProtKB:Q9BYQ3	F	Keratin-associated protein 4-4	KRTAP4-4|KAP4.13|KAP4.4|KRTAP4-13|KRTAP4.13|KRTAP4.4	protein	taxon:9606	20260725	IntAct		
UniProtKB	Q9BYR3	KRTAP4-4	enables	GO:0005515	PMID:32296183	IPI	UniProtKB:Q9BYQ4	F	Keratin-associated protein 4-4	KRTAP4-4|KAP4.13|KAP4.4|KRTAP4-13|KRTAP4.13|KRTAP4.4	protein	taxon:9606	20260725	IntAct		
UniProtKB	Q9BYR3	KRTAP4-4	enables	GO:0005515	PMID:32296183	IPI	UniProtKB:Q9BYR2	F	Keratin-associated protein 4-4	KRTAP4-4|KAP4.13|KAP4.4|KRTAP4-13|KRTAP4.13|KRTAP4.4	protein	taxon:9606	20260725	IntAct		
UniProtKB	Q9BYR3	KRTAP4-4	enables	GO:0005515	PMID:32296183	IPI	UniProtKB:Q9BYR5	F	Keratin-associated protein 4-4	KRTAP4-4|KAP4.13|KAP4.4|KRTAP4-13|KRTAP4.13|KRTAP4.4	protein	taxon:9606	20260725	IntAct		
UniProtKB	Q9BYR3	KRTAP4-4	enables	GO:0005515	PMID:32296183	IPI	UniProtKB:Q9BYR7	F	Keratin-associated protein 4-4	KRTAP4-4|KAP4.13|KAP4.4|KRTAP4-13|KRTAP4.13|KRTAP4.4	protein	taxon:9606	20260725	IntAct		
UniProtKB	Q9BYR3	KRTAP4-4	enables	GO:0005515	PMID:32296183	IPI	UniProtKB:Q9BYR9	F	Keratin-associated protein 4-4	KRTAP4-4|KAP4.13|KAP4.4|KRTAP4-13|KRTAP4.13|KRTAP4.4	protein	taxon:9606	20260725	IntAct		
UniProtKB	Q9BYR3	KRTAP4-4	enables	GO:0005515	PMID:32296183	IPI	UniProtKB:Q9BYS1	F	Keratin-associated protein 4-4	KRTAP4-4|KAP4.13|KAP4.4|KRTAP4-13|KRTAP4.13|KRTAP4.4	protein	taxon:9606	20260725	IntAct		
UniProtKB	Q9BYR3	KRTAP4-4	enables	GO:0005515	PMID:32296183	IPI	UniProtKB:Q9NQX5	F	Keratin-associated protein 4-4	KRTAP4-4|KAP4.13|KAP4.4|KRTAP4-13|KRTAP4.13|KRTAP4.4	protein	taxon:9606	20260725	IntAct		
UniProtKB	Q9BYR3	KRTAP4-4	enables	GO:0005515	PMID:32296183	IPI	UniProtKB:Q9NUL5-4	F	Keratin-associated protein 4-4	KRTAP4-4|KAP4.13|KAP4.4|KRTAP4-13|KRTAP4.13|KRTAP4.4	protein	taxon:9606	20260725	IntAct		
UniProtKB	Q9BYR3	KRTAP4-4	enables	GO:0005515	PMID:32296183	IPI	UniProtKB:Q9UBP5	F	Keratin-associated protein 4-4	KRTAP4-4|KAP4.13|KAP4.4|KRTAP4-13|KRTAP4.13|KRTAP4.4	protein	taxon:9606	20260725	IntAct		
UniProtKB	Q9BYR3	KRTAP4-4	enables	GO:0005515	PMID:32296183	IPI	UniProtKB:Q9UGL9	F	Keratin-associated protein 4-4	KRTAP4-4|KAP4.13|KAP4.4|KRTAP4-13|KRTAP4.13|KRTAP4.4	protein	taxon:9606	20260725	IntAct		
UniProtKB	Q9BYR3	KRTAP4-4	enables	GO:0005515	PMID:32296183	IPI	UniProtKB:Q9Y223-2	F	Keratin-associated protein 4-4	KRTAP4-4|KAP4.13|KAP4.4|KRTAP4-13|KRTAP4.13|KRTAP4.4	protein	taxon:9606	20260725	IntAct		
UniProtKB	Q9BYR3	KRTAP4-4	involved_in	GO:0042633	GO_REF:0000033	IBA	PANTHER:PTN000585771|UniProtKB:Q9BYQ8|UniProtKB:Q9BYQ9|UniProtKB:Q9BYR0|UniProtKB:Q9BYR2|UniProtKB:Q9BYR4	P	Keratin-associated protein 4-4	KRTAP4-4|KAP4.13|KAP4.4|KRTAP4-13|KRTAP4.13|KRTAP4.4	protein	taxon:9606	20250327	GO_Central		
UniProtKB	Q9BYR3	KRTAP4-4	located_in	GO:0005829	GO_REF:0000117	IEA	ARBA:ARBA00029243	C	Keratin-associated protein 4-4	KRTAP4-4|KAP4.13|KAP4.4|KRTAP4-13|KRTAP4.13|KRTAP4.4	protein	taxon:9606	20260727	UniProt		
UniProtKB	Q9BYR3	KRTAP4-4	located_in	GO:0005829	Reactome:R-HSA-6809663	TAS		C	Keratin-associated protein 4-4	KRTAP4-4|KAP4.13|KAP4.4|KRTAP4-13|KRTAP4.13|KRTAP4.4	protein	taxon:9606	20160716	Reactome		
UniProtKB	Q9BYR3	KRTAP4-4	located_in	GO:0045095	GO_REF:0000002	IEA	InterPro:IPR002494	C	Keratin-associated protein 4-4	KRTAP4-4|KAP4.13|KAP4.4|KRTAP4-13|KRTAP4.13|KRTAP4.4	protein	taxon:9606	20260727	InterPro		
UniProtKB	Q9BYR4	KRTAP4-3	involved_in	GO:0042633	GO_REF:0000033	IBA	PANTHER:PTN000585771|UniProtKB:Q9BYQ8|UniProtKB:Q9BYQ9|UniProtKB:Q9BYR0|UniProtKB:Q9BYR2|UniProtKB:Q9BYR4	P	Keratin-associated protein 4-3	KRTAP4-3|KAP4.3|KRTAP4.3	protein	taxon:9606	20250327	GO_Central		
UniProtKB	Q9BYR4	KRTAP4-3	involved_in	GO:0042633	PMID:21916889	IDA		P	Keratin-associated protein 4-3	KRTAP4-3|KAP4.3|KRTAP4.3	protein	taxon:9606	20140515	UniProt		
UniProtKB	Q9BYR4	KRTAP4-3	located_in	GO:0005829	GO_REF:0000117	IEA	ARBA:ARBA00029243	C	Keratin-associated protein 4-3	KRTAP4-3|KAP4.3|KRTAP4.3	protein	taxon:9606	20260727	UniProt		
UniProtKB	Q9BYR4	KRTAP4-3	located_in	GO:0005829	Reactome:R-HSA-6809663	TAS		C	Keratin-associated protein 4-3	KRTAP4-3|KAP4.3|KRTAP4.3	protein	taxon:9606	20160716	Reactome		
UniProtKB	Q9BYR4	KRTAP4-3	located_in	GO:0045095	GO_REF:0000002	IEA	InterPro:IPR002494	C	Keratin-associated protein 4-3	KRTAP4-3|KAP4.3|KRTAP4.3	protein	taxon:9606	20260727	InterPro		
UniProtKB	Q9BYR5	KRTAP4-2	enables	GO:0005515	PMID:25416956	IPI	UniProtKB:O15162	F	Keratin-associated protein 4-2	KRTAP4-2|KAP4.2|KRTAP4.2	protein	taxon:9606	20260725	IntAct		
UniProtKB	Q9BYR5	KRTAP4-2	enables	GO:0005515	PMID:25416956	IPI	UniProtKB:O43167	F	Keratin-associated protein 4-2	KRTAP4-2|KAP4.2|KRTAP4.2	protein	taxon:9606	20260725	IntAct		
UniProtKB	Q9BYR5	KRTAP4-2	enables	GO:0005515	PMID:25416956	IPI	UniProtKB:O43609	F	Keratin-associated protein 4-2	KRTAP4-2|KAP4.2|KRTAP4.2	protein	taxon:9606	20260725	IntAct		
UniProtKB	Q9BYR5	KRTAP4-2	enables	GO:0005515	PMID:25416956	IPI	UniProtKB:O43741	F	Keratin-associated protein 4-2	KRTAP4-2|KAP4.2|KRTAP4.2	protein	taxon:9606	20260725	IntAct		
UniProtKB	Q9BYR5	KRTAP4-2	enables	GO:0005515	PMID:25416956	IPI	UniProtKB:O76003	F	Keratin-associated protein 4-2	KRTAP4-2|KAP4.2|KRTAP4.2	protein	taxon:9606	20260725	IntAct		
UniProtKB	Q9BYR5	KRTAP4-2	enables	GO:0005515	PMID:25416956	IPI	UniProtKB:O76081	F	Keratin-associated protein 4-2	KRTAP4-2|KAP4.2|KRTAP4.2	protein	taxon:9606	20260725	IntAct		
UniProtKB	Q9BYR5	KRTAP4-2	enables	GO:0005515	PMID:25416956	IPI	UniProtKB:O76081-6	F	Keratin-associated protein 4-2	KRTAP4-2|KAP4.2|KRTAP4.2	protein	taxon:9606	20260725	IntAct		
UniProtKB	Q9BYR5	KRTAP4-2	enables	GO:0005515	PMID:25416956	IPI	UniProtKB:O76083	F	Keratin-associated protein 4-2	KRTAP4-2|KAP4.2|KRTAP4.2	protein	taxon:9606	20260725	IntAct		
UniProtKB	Q9BYR5	KRTAP4-2	enables	GO:0005515	PMID:25416956	IPI	UniProtKB:P17024	F	Keratin-associated protein 4-2	KRTAP4-2|KAP4.2|KRTAP4.2	protein	taxon:9606	20260725	IntAct		
UniProtKB	Q9BYR5	KRTAP4-2	enables	GO:0005515	PMID:25416956	IPI	UniProtKB:P26371	F	Keratin-associated protein 4-2	KRTAP4-2|KAP4.2|KRTAP4.2	protein	taxon:9606	20260725	IntAct		
UniProtKB	Q9BYR5	KRTAP4-2	enables	GO:0005515	PMID:25416956	IPI	UniProtKB:P29972	F	Keratin-associated protein 4-2	KRTAP4-2|KAP4.2|KRTAP4.2	protein	taxon:9606	20260725	IntAct		
UniProtKB	Q9BYR5	KRTAP4-2	enables	GO:0005515	PMID:25416956	IPI	UniProtKB:P32242	F	Keratin-associated protein 4-2	KRTAP4-2|KAP4.2|KRTAP4.2	protein	taxon:9606	20260725	IntAct		
UniProtKB	Q9BYR5	KRTAP4-2	enables	GO:0005515	PMID:25416956	IPI	UniProtKB:P37235	F	Keratin-associated protein 4-2	KRTAP4-2|KAP4.2|KRTAP4.2	protein	taxon:9606	20260725	IntAct		
UniProtKB	Q9BYR5	KRTAP4-2	enables	GO:0005515	PMID:25416956	IPI	UniProtKB:P49639	F	Keratin-associated protein 4-2	KRTAP4-2|KAP4.2|KRTAP4.2	protein	taxon:9606	20260725	IntAct		
UniProtKB	Q9BYR5	KRTAP4-2	enables	GO:0005515	PMID:25416956	IPI	UniProtKB:P50222	F	Keratin-associated protein 4-2	KRTAP4-2|KAP4.2|KRTAP4.2	protein	taxon:9606	20260725	IntAct		
UniProtKB	Q9BYR5	KRTAP4-2	enables	GO:0005515	PMID:25416956	IPI	UniProtKB:P54619	F	Keratin-associated protein 4-2	KRTAP4-2|KAP4.2|KRTAP4.2	protein	taxon:9606	20260725	IntAct		
UniProtKB	Q9BYR5	KRTAP4-2	enables	GO:0005515	PMID:25416956	IPI	UniProtKB:P60370	F	Keratin-associated protein 4-2	KRTAP4-2|KAP4.2|KRTAP4.2	protein	taxon:9606	20260725	IntAct		
UniProtKB	Q9BYR5	KRTAP4-2	enables	GO:0005515	PMID:25416956	IPI	UniProtKB:P60409	F	Keratin-associated protein 4-2	KRTAP4-2|KAP4.2|KRTAP4.2	protein	taxon:9606	20260725	IntAct		
UniProtKB	Q9BYR5	KRTAP4-2	enables	GO:0005515	PMID:25416956	IPI	UniProtKB:P60410	F	Keratin-associated protein 4-2	KRTAP4-2|KAP4.2|KRTAP4.2	protein	taxon:9606	20260725	IntAct		
UniProtKB	Q9BYR5	KRTAP4-2	enables	GO:0005515	PMID:25416956	IPI	UniProtKB:P60411	F	Keratin-associated protein 4-2	KRTAP4-2|KAP4.2|KRTAP4.2	protein	taxon:9606	20260725	IntAct		
UniProtKB	Q9BYR5	KRTAP4-2	enables	GO:0005515	PMID:25416956	IPI	UniProtKB:P60412	F	Keratin-associated protein 4-2	KRTAP4-2|KAP4.2|KRTAP4.2	protein	taxon:9606	20260725	IntAct		
UniProtKB	Q9BYR5	KRTAP4-2	enables	GO:0005515	PMID:25416956	IPI	UniProtKB:P60900	F	Keratin-associated protein 4-2	KRTAP4-2|KAP4.2|KRTAP4.2	protein	taxon:9606	20260725	IntAct		
UniProtKB	Q9BYR5	KRTAP4-2	enables	GO:0005515	PMID:25416956	IPI	UniProtKB:Q02930-3	F	Keratin-associated protein 4-2	KRTAP4-2|KAP4.2|KRTAP4.2	protein	taxon:9606	20260725	IntAct		
UniProtKB	Q9BYR5	KRTAP4-2	enables	GO:0005515	PMID:25416956	IPI	UniProtKB:Q06418	F	Keratin-associated protein 4-2	KRTAP4-2|KAP4.2|KRTAP4.2	protein	taxon:9606	20260725	IntAct		
UniProtKB	Q9BYR5	KRTAP4-2	enables	GO:0005515	PMID:25416956	IPI	UniProtKB:Q13526	F	Keratin-associated protein 4-2	KRTAP4-2|KAP4.2|KRTAP4.2	protein	taxon:9606	20260725	IntAct		
UniProtKB	Q9BYR5	KRTAP4-2	enables	GO:0005515	PMID:25416956	IPI	UniProtKB:Q13895	F	Keratin-associated protein 4-2	KRTAP4-2|KAP4.2|KRTAP4.2	protein	taxon:9606	20260725	IntAct		
UniProtKB	Q9BYR5	KRTAP4-2	enables	GO:0005515	PMID:25416956	IPI	UniProtKB:Q14847	F	Keratin-associated protein 4-2	KRTAP4-2|KAP4.2|KRTAP4.2	protein	taxon:9606	20260725	IntAct		
UniProtKB	Q9BYR5	KRTAP4-2	enables	GO:0005515	PMID:25416956	IPI	UniProtKB:Q15973	F	Keratin-associated protein 4-2	KRTAP4-2|KAP4.2|KRTAP4.2	protein	taxon:9606	20260725	IntAct		
UniProtKB	Q9BYR5	KRTAP4-2	enables	GO:0005515	PMID:25416956	IPI	UniProtKB:Q5BKY6	F	Keratin-associated protein 4-2	KRTAP4-2|KAP4.2|KRTAP4.2	protein	taxon:9606	20260725	IntAct		
UniProtKB	Q9BYR5	KRTAP4-2	enables	GO:0005515	PMID:25416956	IPI	UniProtKB:Q5T5A8	F	Keratin-associated protein 4-2	KRTAP4-2|KAP4.2|KRTAP4.2	protein	taxon:9606	20260725	IntAct		
UniProtKB	Q9BYR5	KRTAP4-2	enables	GO:0005515	PMID:25416956	IPI	UniProtKB:Q5T5B0	F	Keratin-associated protein 4-2	KRTAP4-2|KAP4.2|KRTAP4.2	protein	taxon:9606	20260725	IntAct		
UniProtKB	Q9BYR5	KRTAP4-2	enables	GO:0005515	PMID:25416956	IPI	UniProtKB:Q5T7P3	F	Keratin-associated protein 4-2	KRTAP4-2|KAP4.2|KRTAP4.2	protein	taxon:9606	20260725	IntAct		
UniProtKB	Q9BYR5	KRTAP4-2	enables	GO:0005515	PMID:25416956	IPI	UniProtKB:Q5TA78	F	Keratin-associated protein 4-2	KRTAP4-2|KAP4.2|KRTAP4.2	protein	taxon:9606	20260725	IntAct		
UniProtKB	Q9BYR5	KRTAP4-2	enables	GO:0005515	PMID:25416956	IPI	UniProtKB:Q5TA79	F	Keratin-associated protein 4-2	KRTAP4-2|KAP4.2|KRTAP4.2	protein	taxon:9606	20260725	IntAct		
UniProtKB	Q9BYR5	KRTAP4-2	enables	GO:0005515	PMID:25416956	IPI	UniProtKB:Q6L8G9	F	Keratin-associated protein 4-2	KRTAP4-2|KAP4.2|KRTAP4.2	protein	taxon:9606	20260725	IntAct		
UniProtKB	Q9BYR5	KRTAP4-2	enables	GO:0005515	PMID:25416956	IPI	UniProtKB:Q6NSM0	F	Keratin-associated protein 4-2	KRTAP4-2|KAP4.2|KRTAP4.2	protein	taxon:9606	20260725	IntAct		
UniProtKB	Q9BYR5	KRTAP4-2	enables	GO:0005515	PMID:25416956	IPI	UniProtKB:Q6PEX3	F	Keratin-associated protein 4-2	KRTAP4-2|KAP4.2|KRTAP4.2	protein	taxon:9606	20260725	IntAct		
UniProtKB	Q9BYR5	KRTAP4-2	enables	GO:0005515	PMID:25416956	IPI	UniProtKB:Q6UY14-3	F	Keratin-associated protein 4-2	KRTAP4-2|KAP4.2|KRTAP4.2	protein	taxon:9606	20260725	IntAct		
UniProtKB	Q9BYR5	KRTAP4-2	enables	GO:0005515	PMID:25416956	IPI	UniProtKB:Q7Z3C6	F	Keratin-associated protein 4-2	KRTAP4-2|KAP4.2|KRTAP4.2	protein	taxon:9606	20260725	IntAct		
UniProtKB	Q9BYR5	KRTAP4-2	enables	GO:0005515	PMID:25416956	IPI	UniProtKB:Q7Z3S9	F	Keratin-associated protein 4-2	KRTAP4-2|KAP4.2|KRTAP4.2	protein	taxon:9606	20260725	IntAct		
UniProtKB	Q9BYR5	KRTAP4-2	enables	GO:0005515	PMID:25416956	IPI	UniProtKB:Q7Z417	F	Keratin-associated protein 4-2	KRTAP4-2|KAP4.2|KRTAP4.2	protein	taxon:9606	20260725	IntAct		
UniProtKB	Q9BYR5	KRTAP4-2	enables	GO:0005515	PMID:25416956	IPI	UniProtKB:Q86UY0	F	Keratin-associated protein 4-2	KRTAP4-2|KAP4.2|KRTAP4.2	protein	taxon:9606	20260725	IntAct		
UniProtKB	Q9BYR5	KRTAP4-2	enables	GO:0005515	PMID:25416956	IPI	UniProtKB:Q86W54	F	Keratin-associated protein 4-2	KRTAP4-2|KAP4.2|KRTAP4.2	protein	taxon:9606	20260725	IntAct		
UniProtKB	Q9BYR5	KRTAP4-2	enables	GO:0005515	PMID:25416956	IPI	UniProtKB:Q8IWZ5	F	Keratin-associated protein 4-2	KRTAP4-2|KAP4.2|KRTAP4.2	protein	taxon:9606	20260725	IntAct		
UniProtKB	Q9BYR5	KRTAP4-2	enables	GO:0005515	PMID:25416956	IPI	UniProtKB:Q8N8B7	F	Keratin-associated protein 4-2	KRTAP4-2|KAP4.2|KRTAP4.2	protein	taxon:9606	20260725	IntAct		
UniProtKB	Q9BYR5	KRTAP4-2	enables	GO:0005515	PMID:25416956	IPI	UniProtKB:Q8TAU3	F	Keratin-associated protein 4-2	KRTAP4-2|KAP4.2|KRTAP4.2	protein	taxon:9606	20260725	IntAct		
UniProtKB	Q9BYR5	KRTAP4-2	enables	GO:0005515	PMID:25416956	IPI	UniProtKB:Q8TBB1	F	Keratin-associated protein 4-2	KRTAP4-2|KAP4.2|KRTAP4.2	protein	taxon:9606	20260725	IntAct		
UniProtKB	Q9BYR5	KRTAP4-2	enables	GO:0005515	PMID:25416956	IPI	UniProtKB:Q8WWW0	F	Keratin-associated protein 4-2	KRTAP4-2|KAP4.2|KRTAP4.2	protein	taxon:9606	20260725	IntAct		
UniProtKB	Q9BYR5	KRTAP4-2	enables	GO:0005515	PMID:25416956	IPI	UniProtKB:Q92608	F	Keratin-associated protein 4-2	KRTAP4-2|KAP4.2|KRTAP4.2	protein	taxon:9606	20260725	IntAct		
UniProtKB	Q9BYR5	KRTAP4-2	enables	GO:0005515	PMID:25416956	IPI	UniProtKB:Q96HA8	F	Keratin-associated protein 4-2	KRTAP4-2|KAP4.2|KRTAP4.2	protein	taxon:9606	20260725	IntAct		
UniProtKB	Q9BYR5	KRTAP4-2	enables	GO:0005515	PMID:25416956	IPI	UniProtKB:Q9BR84	F	Keratin-associated protein 4-2	KRTAP4-2|KAP4.2|KRTAP4.2	protein	taxon:9606	20260725	IntAct		
UniProtKB	Q9BYR5	KRTAP4-2	enables	GO:0005515	PMID:25416956	IPI	UniProtKB:Q9BYQ2	F	Keratin-associated protein 4-2	KRTAP4-2|KAP4.2|KRTAP4.2	protein	taxon:9606	20260725	IntAct		
UniProtKB	Q9BYR5	KRTAP4-2	enables	GO:0005515	PMID:25416956	IPI	UniProtKB:Q9BYQ4	F	Keratin-associated protein 4-2	KRTAP4-2|KAP4.2|KRTAP4.2	protein	taxon:9606	20260725	IntAct		
UniProtKB	Q9BYR5	KRTAP4-2	enables	GO:0005515	PMID:25416956	IPI	UniProtKB:Q9GZM7-3	F	Keratin-associated protein 4-2	KRTAP4-2|KAP4.2|KRTAP4.2	protein	taxon:9606	20260725	IntAct		
UniProtKB	Q9BYR5	KRTAP4-2	enables	GO:0005515	PMID:25416956	IPI	UniProtKB:Q9H2F3	F	Keratin-associated protein 4-2	KRTAP4-2|KAP4.2|KRTAP4.2	protein	taxon:9606	20260725	IntAct		
UniProtKB	Q9BYR5	KRTAP4-2	enables	GO:0005515	PMID:25416956	IPI	UniProtKB:Q9H2X0	F	Keratin-associated protein 4-2	KRTAP4-2|KAP4.2|KRTAP4.2	protein	taxon:9606	20260725	IntAct		
UniProtKB	Q9BYR5	KRTAP4-2	enables	GO:0005515	PMID:25416956	IPI	UniProtKB:Q9NQS3	F	Keratin-associated protein 4-2	KRTAP4-2|KAP4.2|KRTAP4.2	protein	taxon:9606	20260725	IntAct		
UniProtKB	Q9BYR5	KRTAP4-2	enables	GO:0005515	PMID:25416956	IPI	UniProtKB:Q9NUL5	F	Keratin-associated protein 4-2	KRTAP4-2|KAP4.2|KRTAP4.2	protein	taxon:9606	20260725	IntAct		
UniProtKB	Q9BYR5	KRTAP4-2	enables	GO:0005515	PMID:25416956	IPI	UniProtKB:Q9P0T4	F	Keratin-associated protein 4-2	KRTAP4-2|KAP4.2|KRTAP4.2	protein	taxon:9606	20260725	IntAct		
UniProtKB	Q9BYR5	KRTAP4-2	enables	GO:0005515	PMID:25416956	IPI	UniProtKB:Q9P1A6	F	Keratin-associated protein 4-2	KRTAP4-2|KAP4.2|KRTAP4.2	protein	taxon:9606	20260725	IntAct		
UniProtKB	Q9BYR5	KRTAP4-2	enables	GO:0005515	PMID:25416956	IPI	UniProtKB:Q9UBE8	F	Keratin-associated protein 4-2	KRTAP4-2|KAP4.2|KRTAP4.2	protein	taxon:9606	20260725	IntAct		
UniProtKB	Q9BYR5	KRTAP4-2	enables	GO:0005515	PMID:25416956	IPI	UniProtKB:Q9UBX3	F	Keratin-associated protein 4-2	KRTAP4-2|KAP4.2|KRTAP4.2	protein	taxon:9606	20260725	IntAct		
UniProtKB	Q9BYR5	KRTAP4-2	enables	GO:0005515	PMID:25416956	IPI	UniProtKB:Q9UGL9	F	Keratin-associated protein 4-2	KRTAP4-2|KAP4.2|KRTAP4.2	protein	taxon:9606	20260725	IntAct		
UniProtKB	Q9BYR5	KRTAP4-2	enables	GO:0005515	PMID:25416956	IPI	UniProtKB:Q9UHI7	F	Keratin-associated protein 4-2	KRTAP4-2|KAP4.2|KRTAP4.2	protein	taxon:9606	20260725	IntAct		
UniProtKB	Q9BYR5	KRTAP4-2	enables	GO:0005515	PMID:25416956	IPI	UniProtKB:Q9UKJ5	F	Keratin-associated protein 4-2	KRTAP4-2|KAP4.2|KRTAP4.2	protein	taxon:9606	20260725	IntAct		
UniProtKB	Q9BYR5	KRTAP4-2	enables	GO:0005515	PMID:25416956	IPI	UniProtKB:Q9Y2J4-4	F	Keratin-associated protein 4-2	KRTAP4-2|KAP4.2|KRTAP4.2	protein	taxon:9606	20260725	IntAct		
UniProtKB	Q9BYR5	KRTAP4-2	enables	GO:0005515	PMID:25416956	IPI	UniProtKB:V9HW60	F	Keratin-associated protein 4-2	KRTAP4-2|KAP4.2|KRTAP4.2	protein	taxon:9606	20260725	IntAct		
UniProtKB	Q9BYR5	KRTAP4-2	enables	GO:0005515	PMID:26871637	IPI	UniProtKB:A0A0S2Z4M1	F	Keratin-associated protein 4-2	KRTAP4-2|KAP4.2|KRTAP4.2	protein	taxon:9606	20260725	IntAct		
UniProtKB	Q9BYR5	KRTAP4-2	enables	GO:0005515	PMID:26871637	IPI	UniProtKB:A0A0S2Z4U3	F	Keratin-associated protein 4-2	KRTAP4-2|KAP4.2|KRTAP4.2	protein	taxon:9606	20260725	IntAct		
UniProtKB	Q9BYR5	KRTAP4-2	enables	GO:0005515	PMID:26871637	IPI	UniProtKB:A0A0S2Z5X4	F	Keratin-associated protein 4-2	KRTAP4-2|KAP4.2|KRTAP4.2	protein	taxon:9606	20260725	IntAct		
UniProtKB	Q9BYR5	KRTAP4-2	enables	GO:0005515	PMID:26871637	IPI	UniProtKB:O15169	F	Keratin-associated protein 4-2	KRTAP4-2|KAP4.2|KRTAP4.2	protein	taxon:9606	20260725	IntAct		
UniProtKB	Q9BYR5	KRTAP4-2	enables	GO:0005515	PMID:29892012	IPI	UniProtKB:Q5T7P3	F	Keratin-associated protein 4-2	KRTAP4-2|KAP4.2|KRTAP4.2	protein	taxon:9606	20260725	IntAct		
UniProtKB	Q9BYR5	KRTAP4-2	enables	GO:0005515	PMID:29892012	IPI	UniProtKB:Q8TBB1	F	Keratin-associated protein 4-2	KRTAP4-2|KAP4.2|KRTAP4.2	protein	taxon:9606	20260725	IntAct		
UniProtKB	Q9BYR5	KRTAP4-2	enables	GO:0005515	PMID:31515488	IPI	UniProtKB:Q6NSM0	F	Keratin-associated protein 4-2	KRTAP4-2|KAP4.2|KRTAP4.2	protein	taxon:9606	20260725	IntAct		
UniProtKB	Q9BYR5	KRTAP4-2	enables	GO:0005515	PMID:31515488	IPI	UniProtKB:Q9UGL9	F	Keratin-associated protein 4-2	KRTAP4-2|KAP4.2|KRTAP4.2	protein	taxon:9606	20260725	IntAct		
UniProtKB	Q9BYR5	KRTAP4-2	enables	GO:0005515	PMID:32296183	IPI	UniProtKB:A2BDE7	F	Keratin-associated protein 4-2	KRTAP4-2|KAP4.2|KRTAP4.2	protein	taxon:9606	20260725	IntAct		
UniProtKB	Q9BYR5	KRTAP4-2	enables	GO:0005515	PMID:32296183	IPI	UniProtKB:A8MQ03	F	Keratin-associated protein 4-2	KRTAP4-2|KAP4.2|KRTAP4.2	protein	taxon:9606	20260725	IntAct		
UniProtKB	Q9BYR5	KRTAP4-2	enables	GO:0005515	PMID:32296183	IPI	UniProtKB:A8MV65-2	F	Keratin-associated protein 4-2	KRTAP4-2|KAP4.2|KRTAP4.2	protein	taxon:9606	20260725	IntAct		
UniProtKB	Q9BYR5	KRTAP4-2	enables	GO:0005515	PMID:32296183	IPI	UniProtKB:O14633	F	Keratin-associated protein 4-2	KRTAP4-2|KAP4.2|KRTAP4.2	protein	taxon:9606	20260725	IntAct		
UniProtKB	Q9BYR5	KRTAP4-2	enables	GO:0005515	PMID:32296183	IPI	UniProtKB:O76081-6	F	Keratin-associated protein 4-2	KRTAP4-2|KAP4.2|KRTAP4.2	protein	taxon:9606	20260725	IntAct		
UniProtKB	Q9BYR5	KRTAP4-2	enables	GO:0005515	PMID:32296183	IPI	UniProtKB:O95429	F	Keratin-associated protein 4-2	KRTAP4-2|KAP4.2|KRTAP4.2	protein	taxon:9606	20260725	IntAct		
UniProtKB	Q9BYR5	KRTAP4-2	enables	GO:0005515	PMID:32296183	IPI	UniProtKB:P0DPK4	F	Keratin-associated protein 4-2	KRTAP4-2|KAP4.2|KRTAP4.2	protein	taxon:9606	20260725	IntAct		
UniProtKB	Q9BYR5	KRTAP4-2	enables	GO:0005515	PMID:32296183	IPI	UniProtKB:P16144-2	F	Keratin-associated protein 4-2	KRTAP4-2|KAP4.2|KRTAP4.2	protein	taxon:9606	20260725	IntAct		
UniProtKB	Q9BYR5	KRTAP4-2	enables	GO:0005515	PMID:32296183	IPI	UniProtKB:P17482	F	Keratin-associated protein 4-2	KRTAP4-2|KAP4.2|KRTAP4.2	protein	taxon:9606	20260725	IntAct		
UniProtKB	Q9BYR5	KRTAP4-2	enables	GO:0005515	PMID:32296183	IPI	UniProtKB:P25490	F	Keratin-associated protein 4-2	KRTAP4-2|KAP4.2|KRTAP4.2	protein	taxon:9606	20260725	IntAct		
UniProtKB	Q9BYR5	KRTAP4-2	enables	GO:0005515	PMID:32296183	IPI	UniProtKB:P26371	F	Keratin-associated protein 4-2	KRTAP4-2|KAP4.2|KRTAP4.2	protein	taxon:9606	20260725	IntAct		
UniProtKB	Q9BYR5	KRTAP4-2	enables	GO:0005515	PMID:32296183	IPI	UniProtKB:P29972	F	Keratin-associated protein 4-2	KRTAP4-2|KAP4.2|KRTAP4.2	protein	taxon:9606	20260725	IntAct		
UniProtKB	Q9BYR5	KRTAP4-2	enables	GO:0005515	PMID:32296183	IPI	UniProtKB:P49639	F	Keratin-associated protein 4-2	KRTAP4-2|KAP4.2|KRTAP4.2	protein	taxon:9606	20260725	IntAct		
UniProtKB	Q9BYR5	KRTAP4-2	enables	GO:0005515	PMID:32296183	IPI	UniProtKB:P49901	F	Keratin-associated protein 4-2	KRTAP4-2|KAP4.2|KRTAP4.2	protein	taxon:9606	20260725	IntAct		
UniProtKB	Q9BYR5	KRTAP4-2	enables	GO:0005515	PMID:32296183	IPI	UniProtKB:P59991	F	Keratin-associated protein 4-2	KRTAP4-2|KAP4.2|KRTAP4.2	protein	taxon:9606	20260725	IntAct		
UniProtKB	Q9BYR5	KRTAP4-2	enables	GO:0005515	PMID:32296183	IPI	UniProtKB:P60328	F	Keratin-associated protein 4-2	KRTAP4-2|KAP4.2|KRTAP4.2	protein	taxon:9606	20260725	IntAct		
UniProtKB	Q9BYR5	KRTAP4-2	enables	GO:0005515	PMID:32296183	IPI	UniProtKB:P60370	F	Keratin-associated protein 4-2	KRTAP4-2|KAP4.2|KRTAP4.2	protein	taxon:9606	20260725	IntAct		
UniProtKB	Q9BYR5	KRTAP4-2	enables	GO:0005515	PMID:32296183	IPI	UniProtKB:P60371	F	Keratin-associated protein 4-2	KRTAP4-2|KAP4.2|KRTAP4.2	protein	taxon:9606	20260725	IntAct		
UniProtKB	Q9BYR5	KRTAP4-2	enables	GO:0005515	PMID:32296183	IPI	UniProtKB:P60410	F	Keratin-associated protein 4-2	KRTAP4-2|KAP4.2|KRTAP4.2	protein	taxon:9606	20260725	IntAct		
UniProtKB	Q9BYR5	KRTAP4-2	enables	GO:0005515	PMID:32296183	IPI	UniProtKB:Q02930-3	F	Keratin-associated protein 4-2	KRTAP4-2|KAP4.2|KRTAP4.2	protein	taxon:9606	20260725	IntAct		
UniProtKB	Q9BYR5	KRTAP4-2	enables	GO:0005515	PMID:32296183	IPI	UniProtKB:Q08AG9	F	Keratin-associated protein 4-2	KRTAP4-2|KAP4.2|KRTAP4.2	protein	taxon:9606	20260725	IntAct		
UniProtKB	Q9BYR5	KRTAP4-2	enables	GO:0005515	PMID:32296183	IPI	UniProtKB:Q12837	F	Keratin-associated protein 4-2	KRTAP4-2|KAP4.2|KRTAP4.2	protein	taxon:9606	20260725	IntAct		
UniProtKB	Q9BYR5	KRTAP4-2	enables	GO:0005515	PMID:32296183	IPI	UniProtKB:Q49AN0	F	Keratin-associated protein 4-2	KRTAP4-2|KAP4.2|KRTAP4.2	protein	taxon:9606	20260725	IntAct		
UniProtKB	Q9BYR5	KRTAP4-2	enables	GO:0005515	PMID:32296183	IPI	UniProtKB:Q49AR9	F	Keratin-associated protein 4-2	KRTAP4-2|KAP4.2|KRTAP4.2	protein	taxon:9606	20260725	IntAct		
UniProtKB	Q9BYR5	KRTAP4-2	enables	GO:0005515	PMID:32296183	IPI	UniProtKB:Q5T5A8	F	Keratin-associated protein 4-2	KRTAP4-2|KAP4.2|KRTAP4.2	protein	taxon:9606	20260725	IntAct		
UniProtKB	Q9BYR5	KRTAP4-2	enables	GO:0005515	PMID:32296183	IPI	UniProtKB:Q5T5B0	F	Keratin-associated protein 4-2	KRTAP4-2|KAP4.2|KRTAP4.2	protein	taxon:9606	20260725	IntAct		
UniProtKB	Q9BYR5	KRTAP4-2	enables	GO:0005515	PMID:32296183	IPI	UniProtKB:Q5T686	F	Keratin-associated protein 4-2	KRTAP4-2|KAP4.2|KRTAP4.2	protein	taxon:9606	20260725	IntAct		
UniProtKB	Q9BYR5	KRTAP4-2	enables	GO:0005515	PMID:32296183	IPI	UniProtKB:Q5T749	F	Keratin-associated protein 4-2	KRTAP4-2|KAP4.2|KRTAP4.2	protein	taxon:9606	20260725	IntAct		
UniProtKB	Q9BYR5	KRTAP4-2	enables	GO:0005515	PMID:32296183	IPI	UniProtKB:Q5T751	F	Keratin-associated protein 4-2	KRTAP4-2|KAP4.2|KRTAP4.2	protein	taxon:9606	20260725	IntAct		
UniProtKB	Q9BYR5	KRTAP4-2	enables	GO:0005515	PMID:32296183	IPI	UniProtKB:Q5T752	F	Keratin-associated protein 4-2	KRTAP4-2|KAP4.2|KRTAP4.2	protein	taxon:9606	20260725	IntAct		
UniProtKB	Q9BYR5	KRTAP4-2	enables	GO:0005515	PMID:32296183	IPI	UniProtKB:Q5T753	F	Keratin-associated protein 4-2	KRTAP4-2|KAP4.2|KRTAP4.2	protein	taxon:9606	20260725	IntAct		
UniProtKB	Q9BYR5	KRTAP4-2	enables	GO:0005515	PMID:32296183	IPI	UniProtKB:Q5T7P2	F	Keratin-associated protein 4-2	KRTAP4-2|KAP4.2|KRTAP4.2	protein	taxon:9606	20260725	IntAct		
UniProtKB	Q9BYR5	KRTAP4-2	enables	GO:0005515	PMID:32296183	IPI	UniProtKB:Q5T7P3	F	Keratin-associated protein 4-2	KRTAP4-2|KAP4.2|KRTAP4.2	protein	taxon:9606	20260725	IntAct		
UniProtKB	Q9BYR5	KRTAP4-2	enables	GO:0005515	PMID:32296183	IPI	UniProtKB:Q5TA76	F	Keratin-associated protein 4-2	KRTAP4-2|KAP4.2|KRTAP4.2	protein	taxon:9606	20260725	IntAct		
UniProtKB	Q9BYR5	KRTAP4-2	enables	GO:0005515	PMID:32296183	IPI	UniProtKB:Q5TA77	F	Keratin-associated protein 4-2	KRTAP4-2|KAP4.2|KRTAP4.2	protein	taxon:9606	20260725	IntAct		
UniProtKB	Q9BYR5	KRTAP4-2	enables	GO:0005515	PMID:32296183	IPI	UniProtKB:Q5TA78	F	Keratin-associated protein 4-2	KRTAP4-2|KAP4.2|KRTAP4.2	protein	taxon:9606	20260725	IntAct		
UniProtKB	Q9BYR5	KRTAP4-2	enables	GO:0005515	PMID:32296183	IPI	UniProtKB:Q5TA79	F	Keratin-associated protein 4-2	KRTAP4-2|KAP4.2|KRTAP4.2	protein	taxon:9606	20260725	IntAct		
UniProtKB	Q9BYR5	KRTAP4-2	enables	GO:0005515	PMID:32296183	IPI	UniProtKB:Q5TA81	F	Keratin-associated protein 4-2	KRTAP4-2|KAP4.2|KRTAP4.2	protein	taxon:9606	20260725	IntAct		
UniProtKB	Q9BYR5	KRTAP4-2	enables	GO:0005515	PMID:32296183	IPI	UniProtKB:Q5TA82	F	Keratin-associated protein 4-2	KRTAP4-2|KAP4.2|KRTAP4.2	protein	taxon:9606	20260725	IntAct		
UniProtKB	Q9BYR5	KRTAP4-2	enables	GO:0005515	PMID:32296183	IPI	UniProtKB:Q5TCM9	F	Keratin-associated protein 4-2	KRTAP4-2|KAP4.2|KRTAP4.2	protein	taxon:9606	20260725	IntAct		
UniProtKB	Q9BYR5	KRTAP4-2	enables	GO:0005515	PMID:32296183	IPI	UniProtKB:Q6EMK4	F	Keratin-associated protein 4-2	KRTAP4-2|KAP4.2|KRTAP4.2	protein	taxon:9606	20260725	IntAct		
UniProtKB	Q9BYR5	KRTAP4-2	enables	GO:0005515	PMID:32296183	IPI	UniProtKB:Q6FHY5	F	Keratin-associated protein 4-2	KRTAP4-2|KAP4.2|KRTAP4.2	protein	taxon:9606	20260725	IntAct		
UniProtKB	Q9BYR5	KRTAP4-2	enables	GO:0005515	PMID:32296183	IPI	UniProtKB:Q6L8G8	F	Keratin-associated protein 4-2	KRTAP4-2|KAP4.2|KRTAP4.2	protein	taxon:9606	20260725	IntAct		
UniProtKB	Q9BYR5	KRTAP4-2	enables	GO:0005515	PMID:32296183	IPI	UniProtKB:Q6L8G9	F	Keratin-associated protein 4-2	KRTAP4-2|KAP4.2|KRTAP4.2	protein	taxon:9606	20260725	IntAct		
UniProtKB	Q9BYR5	KRTAP4-2	enables	GO:0005515	PMID:32296183	IPI	UniProtKB:Q6L8H2	F	Keratin-associated protein 4-2	KRTAP4-2|KAP4.2|KRTAP4.2	protein	taxon:9606	20260725	IntAct		
UniProtKB	Q9BYR5	KRTAP4-2	enables	GO:0005515	PMID:32296183	IPI	UniProtKB:Q6NSM0	F	Keratin-associated protein 4-2	KRTAP4-2|KAP4.2|KRTAP4.2	protein	taxon:9606	20260725	IntAct		
UniProtKB	Q9BYR5	KRTAP4-2	enables	GO:0005515	PMID:32296183	IPI	UniProtKB:Q6PEX3	F	Keratin-associated protein 4-2	KRTAP4-2|KAP4.2|KRTAP4.2	protein	taxon:9606	20260725	IntAct		
UniProtKB	Q9BYR5	KRTAP4-2	enables	GO:0005515	PMID:32296183	IPI	UniProtKB:Q6UY14-3	F	Keratin-associated protein 4-2	KRTAP4-2|KAP4.2|KRTAP4.2	protein	taxon:9606	20260725	IntAct		
UniProtKB	Q9BYR5	KRTAP4-2	enables	GO:0005515	PMID:32296183	IPI	UniProtKB:Q701N4	F	Keratin-associated protein 4-2	KRTAP4-2|KAP4.2|KRTAP4.2	protein	taxon:9606	20260725	IntAct		
UniProtKB	Q9BYR5	KRTAP4-2	enables	GO:0005515	PMID:32296183	IPI	UniProtKB:Q7Z417	F	Keratin-associated protein 4-2	KRTAP4-2|KAP4.2|KRTAP4.2	protein	taxon:9606	20260725	IntAct		
UniProtKB	Q9BYR5	KRTAP4-2	enables	GO:0005515	PMID:32296183	IPI	UniProtKB:Q8IUC1	F	Keratin-associated protein 4-2	KRTAP4-2|KAP4.2|KRTAP4.2	protein	taxon:9606	20260725	IntAct		
UniProtKB	Q9BYR5	KRTAP4-2	enables	GO:0005515	PMID:32296183	IPI	UniProtKB:Q8IUG1	F	Keratin-associated protein 4-2	KRTAP4-2|KAP4.2|KRTAP4.2	protein	taxon:9606	20260725	IntAct		
UniProtKB	Q9BYR5	KRTAP4-2	enables	GO:0005515	PMID:32296183	IPI	UniProtKB:Q8N6W0	F	Keratin-associated protein 4-2	KRTAP4-2|KAP4.2|KRTAP4.2	protein	taxon:9606	20260725	IntAct		
UniProtKB	Q9BYR5	KRTAP4-2	enables	GO:0005515	PMID:32296183	IPI	UniProtKB:Q8NEC5	F	Keratin-associated protein 4-2	KRTAP4-2|KAP4.2|KRTAP4.2	protein	taxon:9606	20260725	IntAct		
UniProtKB	Q9BYR5	KRTAP4-2	enables	GO:0005515	PMID:32296183	IPI	UniProtKB:Q8TBB1	F	Keratin-associated protein 4-2	KRTAP4-2|KAP4.2|KRTAP4.2	protein	taxon:9606	20260725	IntAct		
UniProtKB	Q9BYR5	KRTAP4-2	enables	GO:0005515	PMID:32296183	IPI	UniProtKB:Q8TC90	F	Keratin-associated protein 4-2	KRTAP4-2|KAP4.2|KRTAP4.2	protein	taxon:9606	20260725	IntAct		
UniProtKB	Q9BYR5	KRTAP4-2	enables	GO:0005515	PMID:32296183	IPI	UniProtKB:Q8TDS5	F	Keratin-associated protein 4-2	KRTAP4-2|KAP4.2|KRTAP4.2	protein	taxon:9606	20260725	IntAct		
UniProtKB	Q9BYR5	KRTAP4-2	enables	GO:0005515	PMID:32296183	IPI	UniProtKB:Q92570	F	Keratin-associated protein 4-2	KRTAP4-2|KAP4.2|KRTAP4.2	protein	taxon:9606	20260725	IntAct		
UniProtKB	Q9BYR5	KRTAP4-2	enables	GO:0005515	PMID:32296183	IPI	UniProtKB:Q96NT3-2	F	Keratin-associated protein 4-2	KRTAP4-2|KAP4.2|KRTAP4.2	protein	taxon:9606	20260725	IntAct		
UniProtKB	Q9BYR5	KRTAP4-2	enables	GO:0005515	PMID:32296183	IPI	UniProtKB:Q9BYE3	F	Keratin-associated protein 4-2	KRTAP4-2|KAP4.2|KRTAP4.2	protein	taxon:9606	20260725	IntAct		
UniProtKB	Q9BYR5	KRTAP4-2	enables	GO:0005515	PMID:32296183	IPI	UniProtKB:Q9BYQ0	F	Keratin-associated protein 4-2	KRTAP4-2|KAP4.2|KRTAP4.2	protein	taxon:9606	20260725	IntAct		
UniProtKB	Q9BYR5	KRTAP4-2	enables	GO:0005515	PMID:32296183	IPI	UniProtKB:Q9BYQ3	F	Keratin-associated protein 4-2	KRTAP4-2|KAP4.2|KRTAP4.2	protein	taxon:9606	20260725	IntAct		
UniProtKB	Q9BYR5	KRTAP4-2	enables	GO:0005515	PMID:32296183	IPI	UniProtKB:Q9BYQ4	F	Keratin-associated protein 4-2	KRTAP4-2|KAP4.2|KRTAP4.2	protein	taxon:9606	20260725	IntAct		
UniProtKB	Q9BYR5	KRTAP4-2	enables	GO:0005515	PMID:32296183	IPI	UniProtKB:Q9BYR2	F	Keratin-associated protein 4-2	KRTAP4-2|KAP4.2|KRTAP4.2	protein	taxon:9606	20260725	IntAct		
UniProtKB	Q9BYR5	KRTAP4-2	enables	GO:0005515	PMID:32296183	IPI	UniProtKB:Q9BYR3	F	Keratin-associated protein 4-2	KRTAP4-2|KAP4.2|KRTAP4.2	protein	taxon:9606	20260725	IntAct		
UniProtKB	Q9BYR5	KRTAP4-2	enables	GO:0005515	PMID:32296183	IPI	UniProtKB:Q9BYR6	F	Keratin-associated protein 4-2	KRTAP4-2|KAP4.2|KRTAP4.2	protein	taxon:9606	20260725	IntAct		
UniProtKB	Q9BYR5	KRTAP4-2	enables	GO:0005515	PMID:32296183	IPI	UniProtKB:Q9BYS1	F	Keratin-associated protein 4-2	KRTAP4-2|KAP4.2|KRTAP4.2	protein	taxon:9606	20260725	IntAct		
UniProtKB	Q9BYR5	KRTAP4-2	enables	GO:0005515	PMID:32296183	IPI	UniProtKB:Q9H2X0	F	Keratin-associated protein 4-2	KRTAP4-2|KAP4.2|KRTAP4.2	protein	taxon:9606	20260725	IntAct		
UniProtKB	Q9BYR5	KRTAP4-2	enables	GO:0005515	PMID:32296183	IPI	UniProtKB:Q9NRQ2	F	Keratin-associated protein 4-2	KRTAP4-2|KAP4.2|KRTAP4.2	protein	taxon:9606	20260725	IntAct		
UniProtKB	Q9BYR5	KRTAP4-2	enables	GO:0005515	PMID:32296183	IPI	UniProtKB:Q9UGL9	F	Keratin-associated protein 4-2	KRTAP4-2|KAP4.2|KRTAP4.2	protein	taxon:9606	20260725	IntAct		
UniProtKB	Q9BYR5	KRTAP4-2	enables	GO:0005515	PMID:32296183	IPI	UniProtKB:Q9Y5Q3	F	Keratin-associated protein 4-2	KRTAP4-2|KAP4.2|KRTAP4.2	protein	taxon:9606	20260725	IntAct		
UniProtKB	Q9BYR5	KRTAP4-2	enables	GO:0042802	PMID:32296183	IPI	UniProtKB:Q9BYR5	F	Keratin-associated protein 4-2	KRTAP4-2|KAP4.2|KRTAP4.2	protein	taxon:9606	20260725	IntAct		
UniProtKB	Q9BYR5	KRTAP4-2	involved_in	GO:0042633	GO_REF:0000033	IBA	PANTHER:PTN000585771|UniProtKB:Q9BYQ8|UniProtKB:Q9BYQ9|UniProtKB:Q9BYR0|UniProtKB:Q9BYR2|UniProtKB:Q9BYR4	P	Keratin-associated protein 4-2	KRTAP4-2|KAP4.2|KRTAP4.2	protein	taxon:9606	20250327	GO_Central		
UniProtKB	Q9BYR5	KRTAP4-2	located_in	GO:0005829	GO_REF:0000117	IEA	ARBA:ARBA00029243	C	Keratin-associated protein 4-2	KRTAP4-2|KAP4.2|KRTAP4.2	protein	taxon:9606	20260727	UniProt		
UniProtKB	Q9BYR5	KRTAP4-2	located_in	GO:0005829	Reactome:R-HSA-6809663	TAS		C	Keratin-associated protein 4-2	KRTAP4-2|KAP4.2|KRTAP4.2	protein	taxon:9606	20160716	Reactome		
UniProtKB	Q9BYR5	KRTAP4-2	located_in	GO:0045095	GO_REF:0000002	IEA	InterPro:IPR002494	C	Keratin-associated protein 4-2	KRTAP4-2|KAP4.2|KRTAP4.2	protein	taxon:9606	20260727	InterPro		
UniProtKB	Q9BYR6	KRTAP3-3	enables	GO:0005198	GO_REF:0000002	IEA	InterPro:IPR007659	F	Keratin-associated protein 3-3	KRTAP3-3|KAP3.3|KRTAP3.3	protein	taxon:9606	20260727	InterPro		
UniProtKB	Q9BYR6	KRTAP3-3	enables	GO:0005515	PMID:25416956	IPI	UniProtKB:P32242	F	Keratin-associated protein 3-3	KRTAP3-3|KAP3.3|KRTAP3.3	protein	taxon:9606	20260725	IntAct		
UniProtKB	Q9BYR6	KRTAP3-3	enables	GO:0005515	PMID:25416956	IPI	UniProtKB:Q5T5A8	F	Keratin-associated protein 3-3	KRTAP3-3|KAP3.3|KRTAP3.3	protein	taxon:9606	20260725	IntAct		
UniProtKB	Q9BYR6	KRTAP3-3	enables	GO:0005515	PMID:25416956	IPI	UniProtKB:Q7Z417	F	Keratin-associated protein 3-3	KRTAP3-3|KAP3.3|KRTAP3.3	protein	taxon:9606	20260725	IntAct		
UniProtKB	Q9BYR6	KRTAP3-3	enables	GO:0005515	PMID:32296183	IPI	UniProtKB:A2BDE7	F	Keratin-associated protein 3-3	KRTAP3-3|KAP3.3|KRTAP3.3	protein	taxon:9606	20260725	IntAct		
UniProtKB	Q9BYR6	KRTAP3-3	enables	GO:0005515	PMID:32296183	IPI	UniProtKB:A2VCK2	F	Keratin-associated protein 3-3	KRTAP3-3|KAP3.3|KRTAP3.3	protein	taxon:9606	20260725	IntAct		
UniProtKB	Q9BYR6	KRTAP3-3	enables	GO:0005515	PMID:32296183	IPI	UniProtKB:A8MQ03	F	Keratin-associated protein 3-3	KRTAP3-3|KAP3.3|KRTAP3.3	protein	taxon:9606	20260725	IntAct		
UniProtKB	Q9BYR6	KRTAP3-3	enables	GO:0005515	PMID:32296183	IPI	UniProtKB:A8MV65-2	F	Keratin-associated protein 3-3	KRTAP3-3|KAP3.3|KRTAP3.3	protein	taxon:9606	20260725	IntAct		
UniProtKB	Q9BYR6	KRTAP3-3	enables	GO:0005515	PMID:32296183	IPI	UniProtKB:A8MYP8	F	Keratin-associated protein 3-3	KRTAP3-3|KAP3.3|KRTAP3.3	protein	taxon:9606	20260725	IntAct		
UniProtKB	Q9BYR6	KRTAP3-3	enables	GO:0005515	PMID:32296183	IPI	UniProtKB:O14633	F	Keratin-associated protein 3-3	KRTAP3-3|KAP3.3|KRTAP3.3	protein	taxon:9606	20260725	IntAct		
UniProtKB	Q9BYR6	KRTAP3-3	enables	GO:0005515	PMID:32296183	IPI	UniProtKB:O43593	F	Keratin-associated protein 3-3	KRTAP3-3|KAP3.3|KRTAP3.3	protein	taxon:9606	20260725	IntAct		
UniProtKB	Q9BYR6	KRTAP3-3	enables	GO:0005515	PMID:32296183	IPI	UniProtKB:O43741	F	Keratin-associated protein 3-3	KRTAP3-3|KAP3.3|KRTAP3.3	protein	taxon:9606	20260725	IntAct		
UniProtKB	Q9BYR6	KRTAP3-3	enables	GO:0005515	PMID:32296183	IPI	UniProtKB:O75593	F	Keratin-associated protein 3-3	KRTAP3-3|KAP3.3|KRTAP3.3	protein	taxon:9606	20260725	IntAct		
UniProtKB	Q9BYR6	KRTAP3-3	enables	GO:0005515	PMID:32296183	IPI	UniProtKB:O95231	F	Keratin-associated protein 3-3	KRTAP3-3|KAP3.3|KRTAP3.3	protein	taxon:9606	20260725	IntAct		
UniProtKB	Q9BYR6	KRTAP3-3	enables	GO:0005515	PMID:32296183	IPI	UniProtKB:O95363	F	Keratin-associated protein 3-3	KRTAP3-3|KAP3.3|KRTAP3.3	protein	taxon:9606	20260725	IntAct		
UniProtKB	Q9BYR6	KRTAP3-3	enables	GO:0005515	PMID:32296183	IPI	UniProtKB:P09211	F	Keratin-associated protein 3-3	KRTAP3-3|KAP3.3|KRTAP3.3	protein	taxon:9606	20260725	IntAct		
UniProtKB	Q9BYR6	KRTAP3-3	enables	GO:0005515	PMID:32296183	IPI	UniProtKB:P15151	F	Keratin-associated protein 3-3	KRTAP3-3|KAP3.3|KRTAP3.3	protein	taxon:9606	20260725	IntAct		
UniProtKB	Q9BYR6	KRTAP3-3	enables	GO:0005515	PMID:32296183	IPI	UniProtKB:P32242	F	Keratin-associated protein 3-3	KRTAP3-3|KAP3.3|KRTAP3.3	protein	taxon:9606	20260725	IntAct		
UniProtKB	Q9BYR6	KRTAP3-3	enables	GO:0005515	PMID:32296183	IPI	UniProtKB:P43353	F	Keratin-associated protein 3-3	KRTAP3-3|KAP3.3|KRTAP3.3	protein	taxon:9606	20260725	IntAct		
UniProtKB	Q9BYR6	KRTAP3-3	enables	GO:0005515	PMID:32296183	IPI	UniProtKB:P49639	F	Keratin-associated protein 3-3	KRTAP3-3|KAP3.3|KRTAP3.3	protein	taxon:9606	20260725	IntAct		
UniProtKB	Q9BYR6	KRTAP3-3	enables	GO:0005515	PMID:32296183	IPI	UniProtKB:P60328	F	Keratin-associated protein 3-3	KRTAP3-3|KAP3.3|KRTAP3.3	protein	taxon:9606	20260725	IntAct		
UniProtKB	Q9BYR6	KRTAP3-3	enables	GO:0005515	PMID:32296183	IPI	UniProtKB:P60329	F	Keratin-associated protein 3-3	KRTAP3-3|KAP3.3|KRTAP3.3	protein	taxon:9606	20260725	IntAct		
UniProtKB	Q9BYR6	KRTAP3-3	enables	GO:0005515	PMID:32296183	IPI	UniProtKB:P78337	F	Keratin-associated protein 3-3	KRTAP3-3|KAP3.3|KRTAP3.3	protein	taxon:9606	20260725	IntAct		
UniProtKB	Q9BYR6	KRTAP3-3	enables	GO:0005515	PMID:32296183	IPI	UniProtKB:P78385	F	Keratin-associated protein 3-3	KRTAP3-3|KAP3.3|KRTAP3.3	protein	taxon:9606	20260725	IntAct		
UniProtKB	Q9BYR6	KRTAP3-3	enables	GO:0005515	PMID:32296183	IPI	UniProtKB:Q03989	F	Keratin-associated protein 3-3	KRTAP3-3|KAP3.3|KRTAP3.3	protein	taxon:9606	20260725	IntAct		
UniProtKB	Q9BYR6	KRTAP3-3	enables	GO:0005515	PMID:32296183	IPI	UniProtKB:Q13227	F	Keratin-associated protein 3-3	KRTAP3-3|KAP3.3|KRTAP3.3	protein	taxon:9606	20260725	IntAct		
UniProtKB	Q9BYR6	KRTAP3-3	enables	GO:0005515	PMID:32296183	IPI	UniProtKB:Q14847-2	F	Keratin-associated protein 3-3	KRTAP3-3|KAP3.3|KRTAP3.3	protein	taxon:9606	20260725	IntAct		
UniProtKB	Q9BYR6	KRTAP3-3	enables	GO:0005515	PMID:32296183	IPI	UniProtKB:Q15077	F	Keratin-associated protein 3-3	KRTAP3-3|KAP3.3|KRTAP3.3	protein	taxon:9606	20260725	IntAct		
UniProtKB	Q9BYR6	KRTAP3-3	enables	GO:0005515	PMID:32296183	IPI	UniProtKB:Q16540	F	Keratin-associated protein 3-3	KRTAP3-3|KAP3.3|KRTAP3.3	protein	taxon:9606	20260725	IntAct		
UniProtKB	Q9BYR6	KRTAP3-3	enables	GO:0005515	PMID:32296183	IPI	UniProtKB:Q17RB8	F	Keratin-associated protein 3-3	KRTAP3-3|KAP3.3|KRTAP3.3	protein	taxon:9606	20260725	IntAct		
UniProtKB	Q9BYR6	KRTAP3-3	enables	GO:0005515	PMID:32296183	IPI	UniProtKB:Q2WGJ6	F	Keratin-associated protein 3-3	KRTAP3-3|KAP3.3|KRTAP3.3	protein	taxon:9606	20260725	IntAct		
UniProtKB	Q9BYR6	KRTAP3-3	enables	GO:0005515	PMID:32296183	IPI	UniProtKB:Q3LHN2	F	Keratin-associated protein 3-3	KRTAP3-3|KAP3.3|KRTAP3.3	protein	taxon:9606	20260725	IntAct		
UniProtKB	Q9BYR6	KRTAP3-3	enables	GO:0005515	PMID:32296183	IPI	UniProtKB:Q3LI66	F	Keratin-associated protein 3-3	KRTAP3-3|KAP3.3|KRTAP3.3	protein	taxon:9606	20260725	IntAct		
UniProtKB	Q9BYR6	KRTAP3-3	enables	GO:0005515	PMID:32296183	IPI	UniProtKB:Q3LI76	F	Keratin-associated protein 3-3	KRTAP3-3|KAP3.3|KRTAP3.3	protein	taxon:9606	20260725	IntAct		
UniProtKB	Q9BYR6	KRTAP3-3	enables	GO:0005515	PMID:32296183	IPI	UniProtKB:Q3SYF9	F	Keratin-associated protein 3-3	KRTAP3-3|KAP3.3|KRTAP3.3	protein	taxon:9606	20260725	IntAct		
UniProtKB	Q9BYR6	KRTAP3-3	enables	GO:0005515	PMID:32296183	IPI	UniProtKB:Q52LG2	F	Keratin-associated protein 3-3	KRTAP3-3|KAP3.3|KRTAP3.3	protein	taxon:9606	20260725	IntAct		
UniProtKB	Q9BYR6	KRTAP3-3	enables	GO:0005515	PMID:32296183	IPI	UniProtKB:Q5T4B2	F	Keratin-associated protein 3-3	KRTAP3-3|KAP3.3|KRTAP3.3	protein	taxon:9606	20260725	IntAct		
UniProtKB	Q9BYR6	KRTAP3-3	enables	GO:0005515	PMID:32296183	IPI	UniProtKB:Q5T5B0	F	Keratin-associated protein 3-3	KRTAP3-3|KAP3.3|KRTAP3.3	protein	taxon:9606	20260725	IntAct		
UniProtKB	Q9BYR6	KRTAP3-3	enables	GO:0005515	PMID:32296183	IPI	UniProtKB:Q5T754	F	Keratin-associated protein 3-3	KRTAP3-3|KAP3.3|KRTAP3.3	protein	taxon:9606	20260725	IntAct		
UniProtKB	Q9BYR6	KRTAP3-3	enables	GO:0005515	PMID:32296183	IPI	UniProtKB:Q5TA76	F	Keratin-associated protein 3-3	KRTAP3-3|KAP3.3|KRTAP3.3	protein	taxon:9606	20260725	IntAct		
UniProtKB	Q9BYR6	KRTAP3-3	enables	GO:0005515	PMID:32296183	IPI	UniProtKB:Q5TA78	F	Keratin-associated protein 3-3	KRTAP3-3|KAP3.3|KRTAP3.3	protein	taxon:9606	20260725	IntAct		
UniProtKB	Q9BYR6	KRTAP3-3	enables	GO:0005515	PMID:32296183	IPI	UniProtKB:Q6L8G9	F	Keratin-associated protein 3-3	KRTAP3-3|KAP3.3|KRTAP3.3	protein	taxon:9606	20260725	IntAct		
UniProtKB	Q9BYR6	KRTAP3-3	enables	GO:0005515	PMID:32296183	IPI	UniProtKB:Q6NSM0	F	Keratin-associated protein 3-3	KRTAP3-3|KAP3.3|KRTAP3.3	protein	taxon:9606	20260725	IntAct		
UniProtKB	Q9BYR6	KRTAP3-3	enables	GO:0005515	PMID:32296183	IPI	UniProtKB:Q6ZSJ9	F	Keratin-associated protein 3-3	KRTAP3-3|KAP3.3|KRTAP3.3	protein	taxon:9606	20260725	IntAct		
UniProtKB	Q9BYR6	KRTAP3-3	enables	GO:0005515	PMID:32296183	IPI	UniProtKB:Q7RTU3	F	Keratin-associated protein 3-3	KRTAP3-3|KAP3.3|KRTAP3.3	protein	taxon:9606	20260725	IntAct		
UniProtKB	Q9BYR6	KRTAP3-3	enables	GO:0005515	PMID:32296183	IPI	UniProtKB:Q7Z3C6-3	F	Keratin-associated protein 3-3	KRTAP3-3|KAP3.3|KRTAP3.3	protein	taxon:9606	20260725	IntAct		
UniProtKB	Q9BYR6	KRTAP3-3	enables	GO:0005515	PMID:32296183	IPI	UniProtKB:Q8N6W0	F	Keratin-associated protein 3-3	KRTAP3-3|KAP3.3|KRTAP3.3	protein	taxon:9606	20260725	IntAct		
UniProtKB	Q9BYR6	KRTAP3-3	enables	GO:0005515	PMID:32296183	IPI	UniProtKB:Q8N9I5	F	Keratin-associated protein 3-3	KRTAP3-3|KAP3.3|KRTAP3.3	protein	taxon:9606	20260725	IntAct		
UniProtKB	Q9BYR6	KRTAP3-3	enables	GO:0005515	PMID:32296183	IPI	UniProtKB:Q8TF63	F	Keratin-associated protein 3-3	KRTAP3-3|KAP3.3|KRTAP3.3	protein	taxon:9606	20260725	IntAct		
UniProtKB	Q9BYR6	KRTAP3-3	enables	GO:0005515	PMID:32296183	IPI	UniProtKB:Q8WUT4	F	Keratin-associated protein 3-3	KRTAP3-3|KAP3.3|KRTAP3.3	protein	taxon:9606	20260725	IntAct		
UniProtKB	Q9BYR6	KRTAP3-3	enables	GO:0005515	PMID:32296183	IPI	UniProtKB:Q92567-2	F	Keratin-associated protein 3-3	KRTAP3-3|KAP3.3|KRTAP3.3	protein	taxon:9606	20260725	IntAct		
UniProtKB	Q9BYR6	KRTAP3-3	enables	GO:0005515	PMID:32296183	IPI	UniProtKB:Q92608	F	Keratin-associated protein 3-3	KRTAP3-3|KAP3.3|KRTAP3.3	protein	taxon:9606	20260725	IntAct		
UniProtKB	Q9BYR6	KRTAP3-3	enables	GO:0005515	PMID:32296183	IPI	UniProtKB:Q92922	F	Keratin-associated protein 3-3	KRTAP3-3|KAP3.3|KRTAP3.3	protein	taxon:9606	20260725	IntAct		
UniProtKB	Q9BYR6	KRTAP3-3	enables	GO:0005515	PMID:32296183	IPI	UniProtKB:Q96F45	F	Keratin-associated protein 3-3	KRTAP3-3|KAP3.3|KRTAP3.3	protein	taxon:9606	20260725	IntAct		
UniProtKB	Q9BYR6	KRTAP3-3	enables	GO:0005515	PMID:32296183	IPI	UniProtKB:Q96HA8	F	Keratin-associated protein 3-3	KRTAP3-3|KAP3.3|KRTAP3.3	protein	taxon:9606	20260725	IntAct		
UniProtKB	Q9BYR6	KRTAP3-3	enables	GO:0005515	PMID:32296183	IPI	UniProtKB:Q96NT3-2	F	Keratin-associated protein 3-3	KRTAP3-3|KAP3.3|KRTAP3.3	protein	taxon:9606	20260725	IntAct		
UniProtKB	Q9BYR6	KRTAP3-3	enables	GO:0005515	PMID:32296183	IPI	UniProtKB:Q96PL5	F	Keratin-associated protein 3-3	KRTAP3-3|KAP3.3|KRTAP3.3	protein	taxon:9606	20260725	IntAct		
UniProtKB	Q9BYR6	KRTAP3-3	enables	GO:0005515	PMID:32296183	IPI	UniProtKB:Q99697-2	F	Keratin-associated protein 3-3	KRTAP3-3|KAP3.3|KRTAP3.3	protein	taxon:9606	20260725	IntAct		
UniProtKB	Q9BYR6	KRTAP3-3	enables	GO:0005515	PMID:32296183	IPI	UniProtKB:Q99958	F	Keratin-associated protein 3-3	KRTAP3-3|KAP3.3|KRTAP3.3	protein	taxon:9606	20260725	IntAct		
UniProtKB	Q9BYR6	KRTAP3-3	enables	GO:0005515	PMID:32296183	IPI	UniProtKB:Q9BW11	F	Keratin-associated protein 3-3	KRTAP3-3|KAP3.3|KRTAP3.3	protein	taxon:9606	20260725	IntAct		
UniProtKB	Q9BYR6	KRTAP3-3	enables	GO:0005515	PMID:32296183	IPI	UniProtKB:Q9BXY8	F	Keratin-associated protein 3-3	KRTAP3-3|KAP3.3|KRTAP3.3	protein	taxon:9606	20260725	IntAct		
UniProtKB	Q9BYR6	KRTAP3-3	enables	GO:0005515	PMID:32296183	IPI	UniProtKB:Q9BYE3	F	Keratin-associated protein 3-3	KRTAP3-3|KAP3.3|KRTAP3.3	protein	taxon:9606	20260725	IntAct		
UniProtKB	Q9BYR6	KRTAP3-3	enables	GO:0005515	PMID:32296183	IPI	UniProtKB:Q9BYQ0	F	Keratin-associated protein 3-3	KRTAP3-3|KAP3.3|KRTAP3.3	protein	taxon:9606	20260725	IntAct		
UniProtKB	Q9BYR6	KRTAP3-3	enables	GO:0005515	PMID:32296183	IPI	UniProtKB:Q9BYQ3	F	Keratin-associated protein 3-3	KRTAP3-3|KAP3.3|KRTAP3.3	protein	taxon:9606	20260725	IntAct		
UniProtKB	Q9BYR6	KRTAP3-3	enables	GO:0005515	PMID:32296183	IPI	UniProtKB:Q9BYQ6	F	Keratin-associated protein 3-3	KRTAP3-3|KAP3.3|KRTAP3.3	protein	taxon:9606	20260725	IntAct		
UniProtKB	Q9BYR6	KRTAP3-3	enables	GO:0005515	PMID:32296183	IPI	UniProtKB:Q9BYR5	F	Keratin-associated protein 3-3	KRTAP3-3|KAP3.3|KRTAP3.3	protein	taxon:9606	20260725	IntAct		
UniProtKB	Q9BYR6	KRTAP3-3	enables	GO:0005515	PMID:32296183	IPI	UniProtKB:Q9BZS1	F	Keratin-associated protein 3-3	KRTAP3-3|KAP3.3|KRTAP3.3	protein	taxon:9606	20260725	IntAct		
UniProtKB	Q9BYR6	KRTAP3-3	enables	GO:0005515	PMID:32296183	IPI	UniProtKB:Q9HBE1-4	F	Keratin-associated protein 3-3	KRTAP3-3|KAP3.3|KRTAP3.3	protein	taxon:9606	20260725	IntAct		
UniProtKB	Q9BYR6	KRTAP3-3	enables	GO:0005515	PMID:32296183	IPI	UniProtKB:Q9NP84	F	Keratin-associated protein 3-3	KRTAP3-3|KAP3.3|KRTAP3.3	protein	taxon:9606	20260725	IntAct		
UniProtKB	Q9BYR6	KRTAP3-3	enables	GO:0005515	PMID:32296183	IPI	UniProtKB:Q9NQL9	F	Keratin-associated protein 3-3	KRTAP3-3|KAP3.3|KRTAP3.3	protein	taxon:9606	20260725	IntAct		
UniProtKB	Q9BYR6	KRTAP3-3	enables	GO:0005515	PMID:32296183	IPI	UniProtKB:Q9NRQ2	F	Keratin-associated protein 3-3	KRTAP3-3|KAP3.3|KRTAP3.3	protein	taxon:9606	20260725	IntAct		
UniProtKB	Q9BYR6	KRTAP3-3	enables	GO:0005515	PMID:32296183	IPI	UniProtKB:Q9NRY6	F	Keratin-associated protein 3-3	KRTAP3-3|KAP3.3|KRTAP3.3	protein	taxon:9606	20260725	IntAct		
UniProtKB	Q9BYR6	KRTAP3-3	enables	GO:0005515	PMID:32296183	IPI	UniProtKB:Q9NYG5-2	F	Keratin-associated protein 3-3	KRTAP3-3|KAP3.3|KRTAP3.3	protein	taxon:9606	20260725	IntAct		
UniProtKB	Q9BYR6	KRTAP3-3	enables	GO:0005515	PMID:32296183	IPI	UniProtKB:Q9UBR2	F	Keratin-associated protein 3-3	KRTAP3-3|KAP3.3|KRTAP3.3	protein	taxon:9606	20260725	IntAct		
UniProtKB	Q9BYR6	KRTAP3-3	enables	GO:0005515	PMID:32296183	IPI	UniProtKB:Q9Y223-2	F	Keratin-associated protein 3-3	KRTAP3-3|KAP3.3|KRTAP3.3	protein	taxon:9606	20260725	IntAct		
UniProtKB	Q9BYR6	KRTAP3-3	located_in	GO:0005829	GO_REF:0000117	IEA	ARBA:ARBA00029243	C	Keratin-associated protein 3-3	KRTAP3-3|KAP3.3|KRTAP3.3	protein	taxon:9606	20260727	UniProt		
UniProtKB	Q9BYR6	KRTAP3-3	located_in	GO:0005829	Reactome:R-HSA-6809663	TAS		C	Keratin-associated protein 3-3	KRTAP3-3|KAP3.3|KRTAP3.3	protein	taxon:9606	20160716	Reactome		
UniProtKB	Q9BYR6	KRTAP3-3	located_in	GO:0045095	GO_REF:0000002	IEA	InterPro:IPR007659	C	Keratin-associated protein 3-3	KRTAP3-3|KAP3.3|KRTAP3.3	protein	taxon:9606	20260727	InterPro		
UniProtKB	Q9BYR7	KRTAP3-2	enables	GO:0005198	GO_REF:0000002	IEA	InterPro:IPR007659	F	Keratin-associated protein 3-2	KRTAP3-2|KAP3.2|KRTAP3.2	protein	taxon:9606	20260727	InterPro		
UniProtKB	Q9BYR7	KRTAP3-2	enables	GO:0005515	PMID:23088713	IPI	UniProtKB:P09022	F	Keratin-associated protein 3-2	KRTAP3-2|KAP3.2|KRTAP3.2	protein	taxon:9606	20260725	IntAct	occurs_in(GO:0005634)	
UniProtKB	Q9BYR7	KRTAP3-2	enables	GO:0005515	PMID:25416956	IPI	UniProtKB:A6NFR6-4	F	Keratin-associated protein 3-2	KRTAP3-2|KAP3.2|KRTAP3.2	protein	taxon:9606	20260725	IntAct		
UniProtKB	Q9BYR7	KRTAP3-2	enables	GO:0005515	PMID:25416956	IPI	UniProtKB:O60336	F	Keratin-associated protein 3-2	KRTAP3-2|KAP3.2|KRTAP3.2	protein	taxon:9606	20260725	IntAct		
UniProtKB	Q9BYR7	KRTAP3-2	enables	GO:0005515	PMID:25416956	IPI	UniProtKB:P32242	F	Keratin-associated protein 3-2	KRTAP3-2|KAP3.2|KRTAP3.2	protein	taxon:9606	20260725	IntAct		
UniProtKB	Q9BYR7	KRTAP3-2	enables	GO:0005515	PMID:25416956	IPI	UniProtKB:P49639	F	Keratin-associated protein 3-2	KRTAP3-2|KAP3.2|KRTAP3.2	protein	taxon:9606	20260725	IntAct		
UniProtKB	Q9BYR7	KRTAP3-2	enables	GO:0005515	PMID:25416956	IPI	UniProtKB:P59991	F	Keratin-associated protein 3-2	KRTAP3-2|KAP3.2|KRTAP3.2	protein	taxon:9606	20260725	IntAct		
UniProtKB	Q9BYR7	KRTAP3-2	enables	GO:0005515	PMID:25416956	IPI	UniProtKB:P60370	F	Keratin-associated protein 3-2	KRTAP3-2|KAP3.2|KRTAP3.2	protein	taxon:9606	20260725	IntAct		
UniProtKB	Q9BYR7	KRTAP3-2	enables	GO:0005515	PMID:25416956	IPI	UniProtKB:Q02930-3	F	Keratin-associated protein 3-2	KRTAP3-2|KAP3.2|KRTAP3.2	protein	taxon:9606	20260725	IntAct		
UniProtKB	Q9BYR7	KRTAP3-2	enables	GO:0005515	PMID:25416956	IPI	UniProtKB:Q12891	F	Keratin-associated protein 3-2	KRTAP3-2|KAP3.2|KRTAP3.2	protein	taxon:9606	20260725	IntAct		
UniProtKB	Q9BYR7	KRTAP3-2	enables	GO:0005515	PMID:25416956	IPI	UniProtKB:Q5T5A8	F	Keratin-associated protein 3-2	KRTAP3-2|KAP3.2|KRTAP3.2	protein	taxon:9606	20260725	IntAct		
UniProtKB	Q9BYR7	KRTAP3-2	enables	GO:0005515	PMID:25416956	IPI	UniProtKB:Q5T5B0	F	Keratin-associated protein 3-2	KRTAP3-2|KAP3.2|KRTAP3.2	protein	taxon:9606	20260725	IntAct		
UniProtKB	Q9BYR7	KRTAP3-2	enables	GO:0005515	PMID:25416956	IPI	UniProtKB:Q5T7P3	F	Keratin-associated protein 3-2	KRTAP3-2|KAP3.2|KRTAP3.2	protein	taxon:9606	20260725	IntAct		
UniProtKB	Q9BYR7	KRTAP3-2	enables	GO:0005515	PMID:25416956	IPI	UniProtKB:Q5TA78	F	Keratin-associated protein 3-2	KRTAP3-2|KAP3.2|KRTAP3.2	protein	taxon:9606	20260725	IntAct		
UniProtKB	Q9BYR7	KRTAP3-2	enables	GO:0005515	PMID:25416956	IPI	UniProtKB:Q5TA79	F	Keratin-associated protein 3-2	KRTAP3-2|KAP3.2|KRTAP3.2	protein	taxon:9606	20260725	IntAct		
UniProtKB	Q9BYR7	KRTAP3-2	enables	GO:0005515	PMID:25416956	IPI	UniProtKB:Q6PEX3	F	Keratin-associated protein 3-2	KRTAP3-2|KAP3.2|KRTAP3.2	protein	taxon:9606	20260725	IntAct		
UniProtKB	Q9BYR7	KRTAP3-2	enables	GO:0005515	PMID:25416956	IPI	UniProtKB:Q7Z417	F	Keratin-associated protein 3-2	KRTAP3-2|KAP3.2|KRTAP3.2	protein	taxon:9606	20260725	IntAct		
UniProtKB	Q9BYR7	KRTAP3-2	enables	GO:0005515	PMID:25416956	IPI	UniProtKB:Q8IWZ5	F	Keratin-associated protein 3-2	KRTAP3-2|KAP3.2|KRTAP3.2	protein	taxon:9606	20260725	IntAct		
UniProtKB	Q9BYR7	KRTAP3-2	enables	GO:0005515	PMID:25416956	IPI	UniProtKB:Q8N6T3	F	Keratin-associated protein 3-2	KRTAP3-2|KAP3.2|KRTAP3.2	protein	taxon:9606	20260725	IntAct		
UniProtKB	Q9BYR7	KRTAP3-2	enables	GO:0005515	PMID:25416956	IPI	UniProtKB:Q8NE01-3	F	Keratin-associated protein 3-2	KRTAP3-2|KAP3.2|KRTAP3.2	protein	taxon:9606	20260725	IntAct		
UniProtKB	Q9BYR7	KRTAP3-2	enables	GO:0005515	PMID:25416956	IPI	UniProtKB:Q96LJ7	F	Keratin-associated protein 3-2	KRTAP3-2|KAP3.2|KRTAP3.2	protein	taxon:9606	20260725	IntAct		
UniProtKB	Q9BYR7	KRTAP3-2	enables	GO:0005515	PMID:25416956	IPI	UniProtKB:Q9BYQ4	F	Keratin-associated protein 3-2	KRTAP3-2|KAP3.2|KRTAP3.2	protein	taxon:9606	20260725	IntAct		
UniProtKB	Q9BYR7	KRTAP3-2	enables	GO:0005515	PMID:25416956	IPI	UniProtKB:Q9GZM5	F	Keratin-associated protein 3-2	KRTAP3-2|KAP3.2|KRTAP3.2	protein	taxon:9606	20260725	IntAct		
UniProtKB	Q9BYR7	KRTAP3-2	enables	GO:0005515	PMID:25416956	IPI	UniProtKB:Q9NWL9	F	Keratin-associated protein 3-2	KRTAP3-2|KAP3.2|KRTAP3.2	protein	taxon:9606	20260725	IntAct		
UniProtKB	Q9BYR7	KRTAP3-2	enables	GO:0005515	PMID:25416956	IPI	UniProtKB:Q9P121	F	Keratin-associated protein 3-2	KRTAP3-2|KAP3.2|KRTAP3.2	protein	taxon:9606	20260725	IntAct		
UniProtKB	Q9BYR7	KRTAP3-2	enables	GO:0005515	PMID:25416956	IPI	UniProtKB:Q9Y2K5-2	F	Keratin-associated protein 3-2	KRTAP3-2|KAP3.2|KRTAP3.2	protein	taxon:9606	20260725	IntAct		
UniProtKB	Q9BYR7	KRTAP3-2	enables	GO:0005515	PMID:25416956	IPI	UniProtKB:Q9Y6Z4	F	Keratin-associated protein 3-2	KRTAP3-2|KAP3.2|KRTAP3.2	protein	taxon:9606	20260725	IntAct		
UniProtKB	Q9BYR7	KRTAP3-2	enables	GO:0005515	PMID:25910212	IPI	UniProtKB:P15976-2	F	Keratin-associated protein 3-2	KRTAP3-2|KAP3.2|KRTAP3.2	protein	taxon:9606	20260725	IntAct		
UniProtKB	Q9BYR7	KRTAP3-2	enables	GO:0005515	PMID:26871637	IPI	UniProtKB:A0A0S2Z4D9	F	Keratin-associated protein 3-2	KRTAP3-2|KAP3.2|KRTAP3.2	protein	taxon:9606	20260725	IntAct		
UniProtKB	Q9BYR7	KRTAP3-2	enables	GO:0005515	PMID:29892012	IPI	UniProtKB:Q5T7P3	F	Keratin-associated protein 3-2	KRTAP3-2|KAP3.2|KRTAP3.2	protein	taxon:9606	20260725	IntAct		
UniProtKB	Q9BYR7	KRTAP3-2	enables	GO:0005515	PMID:31515488	IPI	UniProtKB:P32242	F	Keratin-associated protein 3-2	KRTAP3-2|KAP3.2|KRTAP3.2	protein	taxon:9606	20260725	IntAct		
UniProtKB	Q9BYR7	KRTAP3-2	enables	GO:0005515	PMID:31515488	IPI	UniProtKB:P49639	F	Keratin-associated protein 3-2	KRTAP3-2|KAP3.2|KRTAP3.2	protein	taxon:9606	20260725	IntAct		
UniProtKB	Q9BYR7	KRTAP3-2	enables	GO:0005515	PMID:31515488	IPI	UniProtKB:Q5T7P3	F	Keratin-associated protein 3-2	KRTAP3-2|KAP3.2|KRTAP3.2	protein	taxon:9606	20260725	IntAct		
UniProtKB	Q9BYR7	KRTAP3-2	enables	GO:0005515	PMID:31515488	IPI	UniProtKB:Q9GZM5	F	Keratin-associated protein 3-2	KRTAP3-2|KAP3.2|KRTAP3.2	protein	taxon:9606	20260725	IntAct		
UniProtKB	Q9BYR7	KRTAP3-2	enables	GO:0005515	PMID:31515488	IPI	UniProtKB:Q9P121	F	Keratin-associated protein 3-2	KRTAP3-2|KAP3.2|KRTAP3.2	protein	taxon:9606	20260725	IntAct		
UniProtKB	Q9BYR7	KRTAP3-2	enables	GO:0005515	PMID:32296183	IPI	UniProtKB:O43184-4	F	Keratin-associated protein 3-2	KRTAP3-2|KAP3.2|KRTAP3.2	protein	taxon:9606	20260725	IntAct		
UniProtKB	Q9BYR7	KRTAP3-2	enables	GO:0005515	PMID:32296183	IPI	UniProtKB:O43559	F	Keratin-associated protein 3-2	KRTAP3-2|KAP3.2|KRTAP3.2	protein	taxon:9606	20260725	IntAct		
UniProtKB	Q9BYR7	KRTAP3-2	enables	GO:0005515	PMID:32296183	IPI	UniProtKB:O43609	F	Keratin-associated protein 3-2	KRTAP3-2|KAP3.2|KRTAP3.2	protein	taxon:9606	20260725	IntAct		
UniProtKB	Q9BYR7	KRTAP3-2	enables	GO:0005515	PMID:32296183	IPI	UniProtKB:O60548	F	Keratin-associated protein 3-2	KRTAP3-2|KAP3.2|KRTAP3.2	protein	taxon:9606	20260725	IntAct		
UniProtKB	Q9BYR7	KRTAP3-2	enables	GO:0005515	PMID:32296183	IPI	UniProtKB:O95967	F	Keratin-associated protein 3-2	KRTAP3-2|KAP3.2|KRTAP3.2	protein	taxon:9606	20260725	IntAct		
UniProtKB	Q9BYR7	KRTAP3-2	enables	GO:0005515	PMID:32296183	IPI	UniProtKB:P17482	F	Keratin-associated protein 3-2	KRTAP3-2|KAP3.2|KRTAP3.2	protein	taxon:9606	20260725	IntAct		
UniProtKB	Q9BYR7	KRTAP3-2	enables	GO:0005515	PMID:32296183	IPI	UniProtKB:P18084	F	Keratin-associated protein 3-2	KRTAP3-2|KAP3.2|KRTAP3.2	protein	taxon:9606	20260725	IntAct		
UniProtKB	Q9BYR7	KRTAP3-2	enables	GO:0005515	PMID:32296183	IPI	UniProtKB:P27658	F	Keratin-associated protein 3-2	KRTAP3-2|KAP3.2|KRTAP3.2	protein	taxon:9606	20260725	IntAct		
UniProtKB	Q9BYR7	KRTAP3-2	enables	GO:0005515	PMID:32296183	IPI	UniProtKB:P29972	F	Keratin-associated protein 3-2	KRTAP3-2|KAP3.2|KRTAP3.2	protein	taxon:9606	20260725	IntAct		
UniProtKB	Q9BYR7	KRTAP3-2	enables	GO:0005515	PMID:32296183	IPI	UniProtKB:P32242	F	Keratin-associated protein 3-2	KRTAP3-2|KAP3.2|KRTAP3.2	protein	taxon:9606	20260725	IntAct		
UniProtKB	Q9BYR7	KRTAP3-2	enables	GO:0005515	PMID:32296183	IPI	UniProtKB:P59990	F	Keratin-associated protein 3-2	KRTAP3-2|KAP3.2|KRTAP3.2	protein	taxon:9606	20260725	IntAct		
UniProtKB	Q9BYR7	KRTAP3-2	enables	GO:0005515	PMID:32296183	IPI	UniProtKB:P60370	F	Keratin-associated protein 3-2	KRTAP3-2|KAP3.2|KRTAP3.2	protein	taxon:9606	20260725	IntAct		
UniProtKB	Q9BYR7	KRTAP3-2	enables	GO:0005515	PMID:32296183	IPI	UniProtKB:P60410	F	Keratin-associated protein 3-2	KRTAP3-2|KAP3.2|KRTAP3.2	protein	taxon:9606	20260725	IntAct		
UniProtKB	Q9BYR7	KRTAP3-2	enables	GO:0005515	PMID:32296183	IPI	UniProtKB:P82987	F	Keratin-associated protein 3-2	KRTAP3-2|KAP3.2|KRTAP3.2	protein	taxon:9606	20260725	IntAct		
UniProtKB	Q9BYR7	KRTAP3-2	enables	GO:0005515	PMID:32296183	IPI	UniProtKB:Q02930-3	F	Keratin-associated protein 3-2	KRTAP3-2|KAP3.2|KRTAP3.2	protein	taxon:9606	20260725	IntAct		
UniProtKB	Q9BYR7	KRTAP3-2	enables	GO:0005515	PMID:32296183	IPI	UniProtKB:Q12837	F	Keratin-associated protein 3-2	KRTAP3-2|KAP3.2|KRTAP3.2	protein	taxon:9606	20260725	IntAct		
UniProtKB	Q9BYR7	KRTAP3-2	enables	GO:0005515	PMID:32296183	IPI	UniProtKB:Q14847-2	F	Keratin-associated protein 3-2	KRTAP3-2|KAP3.2|KRTAP3.2	protein	taxon:9606	20260725	IntAct		
UniProtKB	Q9BYR7	KRTAP3-2	enables	GO:0005515	PMID:32296183	IPI	UniProtKB:Q15915	F	Keratin-associated protein 3-2	KRTAP3-2|KAP3.2|KRTAP3.2	protein	taxon:9606	20260725	IntAct		
UniProtKB	Q9BYR7	KRTAP3-2	enables	GO:0005515	PMID:32296183	IPI	UniProtKB:Q3LI76	F	Keratin-associated protein 3-2	KRTAP3-2|KAP3.2|KRTAP3.2	protein	taxon:9606	20260725	IntAct		
UniProtKB	Q9BYR7	KRTAP3-2	enables	GO:0005515	PMID:32296183	IPI	UniProtKB:Q3SY46	F	Keratin-associated protein 3-2	KRTAP3-2|KAP3.2|KRTAP3.2	protein	taxon:9606	20260725	IntAct		
UniProtKB	Q9BYR7	KRTAP3-2	enables	GO:0005515	PMID:32296183	IPI	UniProtKB:Q5T5A8	F	Keratin-associated protein 3-2	KRTAP3-2|KAP3.2|KRTAP3.2	protein	taxon:9606	20260725	IntAct		
UniProtKB	Q9BYR7	KRTAP3-2	enables	GO:0005515	PMID:32296183	IPI	UniProtKB:Q5T749	F	Keratin-associated protein 3-2	KRTAP3-2|KAP3.2|KRTAP3.2	protein	taxon:9606	20260725	IntAct		
UniProtKB	Q9BYR7	KRTAP3-2	enables	GO:0005515	PMID:32296183	IPI	UniProtKB:Q5T754	F	Keratin-associated protein 3-2	KRTAP3-2|KAP3.2|KRTAP3.2	protein	taxon:9606	20260725	IntAct		
UniProtKB	Q9BYR7	KRTAP3-2	enables	GO:0005515	PMID:32296183	IPI	UniProtKB:Q5T7P2	F	Keratin-associated protein 3-2	KRTAP3-2|KAP3.2|KRTAP3.2	protein	taxon:9606	20260725	IntAct		
UniProtKB	Q9BYR7	KRTAP3-2	enables	GO:0005515	PMID:32296183	IPI	UniProtKB:Q5T7P3	F	Keratin-associated protein 3-2	KRTAP3-2|KAP3.2|KRTAP3.2	protein	taxon:9606	20260725	IntAct		
UniProtKB	Q9BYR7	KRTAP3-2	enables	GO:0005515	PMID:32296183	IPI	UniProtKB:Q5TA76	F	Keratin-associated protein 3-2	KRTAP3-2|KAP3.2|KRTAP3.2	protein	taxon:9606	20260725	IntAct		
UniProtKB	Q9BYR7	KRTAP3-2	enables	GO:0005515	PMID:32296183	IPI	UniProtKB:Q5TA78	F	Keratin-associated protein 3-2	KRTAP3-2|KAP3.2|KRTAP3.2	protein	taxon:9606	20260725	IntAct		
UniProtKB	Q9BYR7	KRTAP3-2	enables	GO:0005515	PMID:32296183	IPI	UniProtKB:Q6EMK4	F	Keratin-associated protein 3-2	KRTAP3-2|KAP3.2|KRTAP3.2	protein	taxon:9606	20260725	IntAct		
UniProtKB	Q9BYR7	KRTAP3-2	enables	GO:0005515	PMID:32296183	IPI	UniProtKB:Q6NSM0	F	Keratin-associated protein 3-2	KRTAP3-2|KAP3.2|KRTAP3.2	protein	taxon:9606	20260725	IntAct		
UniProtKB	Q9BYR7	KRTAP3-2	enables	GO:0005515	PMID:32296183	IPI	UniProtKB:Q7RTU3	F	Keratin-associated protein 3-2	KRTAP3-2|KAP3.2|KRTAP3.2	protein	taxon:9606	20260725	IntAct		
UniProtKB	Q9BYR7	KRTAP3-2	enables	GO:0005515	PMID:32296183	IPI	UniProtKB:Q7Z3C6-3	F	Keratin-associated protein 3-2	KRTAP3-2|KAP3.2|KRTAP3.2	protein	taxon:9606	20260725	IntAct		
UniProtKB	Q9BYR7	KRTAP3-2	enables	GO:0005515	PMID:32296183	IPI	UniProtKB:Q7Z3K3	F	Keratin-associated protein 3-2	KRTAP3-2|KAP3.2|KRTAP3.2	protein	taxon:9606	20260725	IntAct		
UniProtKB	Q9BYR7	KRTAP3-2	enables	GO:0005515	PMID:32296183	IPI	UniProtKB:Q7Z417	F	Keratin-associated protein 3-2	KRTAP3-2|KAP3.2|KRTAP3.2	protein	taxon:9606	20260725	IntAct		
UniProtKB	Q9BYR7	KRTAP3-2	enables	GO:0005515	PMID:32296183	IPI	UniProtKB:Q7Z5V6-2	F	Keratin-associated protein 3-2	KRTAP3-2|KAP3.2|KRTAP3.2	protein	taxon:9606	20260725	IntAct		
UniProtKB	Q9BYR7	KRTAP3-2	enables	GO:0005515	PMID:32296183	IPI	UniProtKB:Q86YT5	F	Keratin-associated protein 3-2	KRTAP3-2|KAP3.2|KRTAP3.2	protein	taxon:9606	20260725	IntAct		
UniProtKB	Q9BYR7	KRTAP3-2	enables	GO:0005515	PMID:32296183	IPI	UniProtKB:Q8N6W0	F	Keratin-associated protein 3-2	KRTAP3-2|KAP3.2|KRTAP3.2	protein	taxon:9606	20260725	IntAct		
UniProtKB	Q9BYR7	KRTAP3-2	enables	GO:0005515	PMID:32296183	IPI	UniProtKB:Q8NE01	F	Keratin-associated protein 3-2	KRTAP3-2|KAP3.2|KRTAP3.2	protein	taxon:9606	20260725	IntAct		
UniProtKB	Q9BYR7	KRTAP3-2	enables	GO:0005515	PMID:32296183	IPI	UniProtKB:Q8NEC5	F	Keratin-associated protein 3-2	KRTAP3-2|KAP3.2|KRTAP3.2	protein	taxon:9606	20260725	IntAct		
UniProtKB	Q9BYR7	KRTAP3-2	enables	GO:0005515	PMID:32296183	IPI	UniProtKB:Q8NEG0	F	Keratin-associated protein 3-2	KRTAP3-2|KAP3.2|KRTAP3.2	protein	taxon:9606	20260725	IntAct		
UniProtKB	Q9BYR7	KRTAP3-2	enables	GO:0005515	PMID:32296183	IPI	UniProtKB:Q8TCT0	F	Keratin-associated protein 3-2	KRTAP3-2|KAP3.2|KRTAP3.2	protein	taxon:9606	20260725	IntAct		
UniProtKB	Q9BYR7	KRTAP3-2	enables	GO:0005515	PMID:32296183	IPI	UniProtKB:Q92824-2	F	Keratin-associated protein 3-2	KRTAP3-2|KAP3.2|KRTAP3.2	protein	taxon:9606	20260725	IntAct		
UniProtKB	Q9BYR7	KRTAP3-2	enables	GO:0005515	PMID:32296183	IPI	UniProtKB:Q92922	F	Keratin-associated protein 3-2	KRTAP3-2|KAP3.2|KRTAP3.2	protein	taxon:9606	20260725	IntAct		
UniProtKB	Q9BYR7	KRTAP3-2	enables	GO:0005515	PMID:32296183	IPI	UniProtKB:Q96NT3-2	F	Keratin-associated protein 3-2	KRTAP3-2|KAP3.2|KRTAP3.2	protein	taxon:9606	20260725	IntAct		
UniProtKB	Q9BYR7	KRTAP3-2	enables	GO:0005515	PMID:32296183	IPI	UniProtKB:Q9BYE3	F	Keratin-associated protein 3-2	KRTAP3-2|KAP3.2|KRTAP3.2	protein	taxon:9606	20260725	IntAct		
UniProtKB	Q9BYR7	KRTAP3-2	enables	GO:0005515	PMID:32296183	IPI	UniProtKB:Q9BYQ3	F	Keratin-associated protein 3-2	KRTAP3-2|KAP3.2|KRTAP3.2	protein	taxon:9606	20260725	IntAct		
UniProtKB	Q9BYR7	KRTAP3-2	enables	GO:0005515	PMID:32296183	IPI	UniProtKB:Q9BYR3	F	Keratin-associated protein 3-2	KRTAP3-2|KAP3.2|KRTAP3.2	protein	taxon:9606	20260725	IntAct		
UniProtKB	Q9BYR7	KRTAP3-2	enables	GO:0005515	PMID:32296183	IPI	UniProtKB:Q9GZM5	F	Keratin-associated protein 3-2	KRTAP3-2|KAP3.2|KRTAP3.2	protein	taxon:9606	20260725	IntAct		
UniProtKB	Q9BYR7	KRTAP3-2	enables	GO:0005515	PMID:32296183	IPI	UniProtKB:Q9NRY6	F	Keratin-associated protein 3-2	KRTAP3-2|KAP3.2|KRTAP3.2	protein	taxon:9606	20260725	IntAct		
UniProtKB	Q9BYR7	KRTAP3-2	enables	GO:0005515	PMID:32296183	IPI	UniProtKB:Q9NV39	F	Keratin-associated protein 3-2	KRTAP3-2|KAP3.2|KRTAP3.2	protein	taxon:9606	20260725	IntAct		
UniProtKB	Q9BYR7	KRTAP3-2	enables	GO:0005515	PMID:32296183	IPI	UniProtKB:Q9NZV7	F	Keratin-associated protein 3-2	KRTAP3-2|KAP3.2|KRTAP3.2	protein	taxon:9606	20260725	IntAct		
UniProtKB	Q9BYR7	KRTAP3-2	enables	GO:0005515	PMID:32296183	IPI	UniProtKB:Q9Y2E5	F	Keratin-associated protein 3-2	KRTAP3-2|KAP3.2|KRTAP3.2	protein	taxon:9606	20260725	IntAct		
UniProtKB	Q9BYR7	KRTAP3-2	enables	GO:0005515	PMID:32296183	IPI	UniProtKB:Q9Y6W6	F	Keratin-associated protein 3-2	KRTAP3-2|KAP3.2|KRTAP3.2	protein	taxon:9606	20260725	IntAct		
UniProtKB	Q9BYR7	KRTAP3-2	located_in	GO:0005829	GO_REF:0000117	IEA	ARBA:ARBA00029243	C	Keratin-associated protein 3-2	KRTAP3-2|KAP3.2|KRTAP3.2	protein	taxon:9606	20260727	UniProt		
UniProtKB	Q9BYR7	KRTAP3-2	located_in	GO:0005829	Reactome:R-HSA-6809663	TAS		C	Keratin-associated protein 3-2	KRTAP3-2|KAP3.2|KRTAP3.2	protein	taxon:9606	20250218	Reactome		
UniProtKB	Q9BYR7	KRTAP3-2	located_in	GO:0045095	GO_REF:0000002	IEA	InterPro:IPR007659	C	Keratin-associated protein 3-2	KRTAP3-2|KAP3.2|KRTAP3.2	protein	taxon:9606	20260727	InterPro		
UniProtKB	Q9BYR8	KRTAP3-1	enables	GO:0005198	GO_REF:0000002	IEA	InterPro:IPR007659	F	Keratin-associated protein 3-1	KRTAP3-1|KAP3.1|KRTAP3.1	protein	taxon:9606	20260727	InterPro		
UniProtKB	Q9BYR8	KRTAP3-1	enables	GO:0005515	PMID:25416956	IPI	UniProtKB:Q7Z3S9	F	Keratin-associated protein 3-1	KRTAP3-1|KAP3.1|KRTAP3.1	protein	taxon:9606	20260725	IntAct		
UniProtKB	Q9BYR8	KRTAP3-1	enables	GO:0005515	PMID:32296183	IPI	UniProtKB:A2BDE7	F	Keratin-associated protein 3-1	KRTAP3-1|KAP3.1|KRTAP3.1	protein	taxon:9606	20260725	IntAct		
UniProtKB	Q9BYR8	KRTAP3-1	enables	GO:0005515	PMID:32296183	IPI	UniProtKB:A2RRC6	F	Keratin-associated protein 3-1	KRTAP3-1|KAP3.1|KRTAP3.1	protein	taxon:9606	20260725	IntAct		
UniProtKB	Q9BYR8	KRTAP3-1	enables	GO:0005515	PMID:32296183	IPI	UniProtKB:A8MQ03	F	Keratin-associated protein 3-1	KRTAP3-1|KAP3.1|KRTAP3.1	protein	taxon:9606	20260725	IntAct		
UniProtKB	Q9BYR8	KRTAP3-1	enables	GO:0005515	PMID:32296183	IPI	UniProtKB:A8MV65-2	F	Keratin-associated protein 3-1	KRTAP3-1|KAP3.1|KRTAP3.1	protein	taxon:9606	20260725	IntAct		
UniProtKB	Q9BYR8	KRTAP3-1	enables	GO:0005515	PMID:32296183	IPI	UniProtKB:O14633	F	Keratin-associated protein 3-1	KRTAP3-1|KAP3.1|KRTAP3.1	protein	taxon:9606	20260725	IntAct		
UniProtKB	Q9BYR8	KRTAP3-1	enables	GO:0005515	PMID:32296183	IPI	UniProtKB:O15160	F	Keratin-associated protein 3-1	KRTAP3-1|KAP3.1|KRTAP3.1	protein	taxon:9606	20260725	IntAct		
UniProtKB	Q9BYR8	KRTAP3-1	enables	GO:0005515	PMID:32296183	IPI	UniProtKB:O43184-4	F	Keratin-associated protein 3-1	KRTAP3-1|KAP3.1|KRTAP3.1	protein	taxon:9606	20260725	IntAct		
UniProtKB	Q9BYR8	KRTAP3-1	enables	GO:0005515	PMID:32296183	IPI	UniProtKB:O43559	F	Keratin-associated protein 3-1	KRTAP3-1|KAP3.1|KRTAP3.1	protein	taxon:9606	20260725	IntAct		
UniProtKB	Q9BYR8	KRTAP3-1	enables	GO:0005515	PMID:32296183	IPI	UniProtKB:O43593	F	Keratin-associated protein 3-1	KRTAP3-1|KAP3.1|KRTAP3.1	protein	taxon:9606	20260725	IntAct		
UniProtKB	Q9BYR8	KRTAP3-1	enables	GO:0005515	PMID:32296183	IPI	UniProtKB:O43711	F	Keratin-associated protein 3-1	KRTAP3-1|KAP3.1|KRTAP3.1	protein	taxon:9606	20260725	IntAct		
UniProtKB	Q9BYR8	KRTAP3-1	enables	GO:0005515	PMID:32296183	IPI	UniProtKB:O60336	F	Keratin-associated protein 3-1	KRTAP3-1|KAP3.1|KRTAP3.1	protein	taxon:9606	20260725	IntAct		
UniProtKB	Q9BYR8	KRTAP3-1	enables	GO:0005515	PMID:32296183	IPI	UniProtKB:O75593	F	Keratin-associated protein 3-1	KRTAP3-1|KAP3.1|KRTAP3.1	protein	taxon:9606	20260725	IntAct		
UniProtKB	Q9BYR8	KRTAP3-1	enables	GO:0005515	PMID:32296183	IPI	UniProtKB:O95231	F	Keratin-associated protein 3-1	KRTAP3-1|KAP3.1|KRTAP3.1	protein	taxon:9606	20260725	IntAct		
UniProtKB	Q9BYR8	KRTAP3-1	enables	GO:0005515	PMID:32296183	IPI	UniProtKB:P08218	F	Keratin-associated protein 3-1	KRTAP3-1|KAP3.1|KRTAP3.1	protein	taxon:9606	20260725	IntAct		
UniProtKB	Q9BYR8	KRTAP3-1	enables	GO:0005515	PMID:32296183	IPI	UniProtKB:P08631-2	F	Keratin-associated protein 3-1	KRTAP3-1|KAP3.1|KRTAP3.1	protein	taxon:9606	20260725	IntAct		
UniProtKB	Q9BYR8	KRTAP3-1	enables	GO:0005515	PMID:32296183	IPI	UniProtKB:P09211	F	Keratin-associated protein 3-1	KRTAP3-1|KAP3.1|KRTAP3.1	protein	taxon:9606	20260725	IntAct		
UniProtKB	Q9BYR8	KRTAP3-1	enables	GO:0005515	PMID:32296183	IPI	UniProtKB:P15151	F	Keratin-associated protein 3-1	KRTAP3-1|KAP3.1|KRTAP3.1	protein	taxon:9606	20260725	IntAct		
UniProtKB	Q9BYR8	KRTAP3-1	enables	GO:0005515	PMID:32296183	IPI	UniProtKB:P16144-2	F	Keratin-associated protein 3-1	KRTAP3-1|KAP3.1|KRTAP3.1	protein	taxon:9606	20260725	IntAct		
UniProtKB	Q9BYR8	KRTAP3-1	enables	GO:0005515	PMID:32296183	IPI	UniProtKB:P17482	F	Keratin-associated protein 3-1	KRTAP3-1|KAP3.1|KRTAP3.1	protein	taxon:9606	20260725	IntAct		
UniProtKB	Q9BYR8	KRTAP3-1	enables	GO:0005515	PMID:32296183	IPI	UniProtKB:P18075	F	Keratin-associated protein 3-1	KRTAP3-1|KAP3.1|KRTAP3.1	protein	taxon:9606	20260725	IntAct		
UniProtKB	Q9BYR8	KRTAP3-1	enables	GO:0005515	PMID:32296183	IPI	UniProtKB:P21549	F	Keratin-associated protein 3-1	KRTAP3-1|KAP3.1|KRTAP3.1	protein	taxon:9606	20260725	IntAct		
UniProtKB	Q9BYR8	KRTAP3-1	enables	GO:0005515	PMID:32296183	IPI	UniProtKB:P23769	F	Keratin-associated protein 3-1	KRTAP3-1|KAP3.1|KRTAP3.1	protein	taxon:9606	20260725	IntAct		
UniProtKB	Q9BYR8	KRTAP3-1	enables	GO:0005515	PMID:32296183	IPI	UniProtKB:P27918	F	Keratin-associated protein 3-1	KRTAP3-1|KAP3.1|KRTAP3.1	protein	taxon:9606	20260725	IntAct		
UniProtKB	Q9BYR8	KRTAP3-1	enables	GO:0005515	PMID:32296183	IPI	UniProtKB:P32242	F	Keratin-associated protein 3-1	KRTAP3-1|KAP3.1|KRTAP3.1	protein	taxon:9606	20260725	IntAct		
UniProtKB	Q9BYR8	KRTAP3-1	enables	GO:0005515	PMID:32296183	IPI	UniProtKB:P38936	F	Keratin-associated protein 3-1	KRTAP3-1|KAP3.1|KRTAP3.1	protein	taxon:9606	20260725	IntAct		
UniProtKB	Q9BYR8	KRTAP3-1	enables	GO:0005515	PMID:32296183	IPI	UniProtKB:P60410	F	Keratin-associated protein 3-1	KRTAP3-1|KAP3.1|KRTAP3.1	protein	taxon:9606	20260725	IntAct		
UniProtKB	Q9BYR8	KRTAP3-1	enables	GO:0005515	PMID:32296183	IPI	UniProtKB:P61968	F	Keratin-associated protein 3-1	KRTAP3-1|KAP3.1|KRTAP3.1	protein	taxon:9606	20260725	IntAct		
UniProtKB	Q9BYR8	KRTAP3-1	enables	GO:0005515	PMID:32296183	IPI	UniProtKB:Q02930-3	F	Keratin-associated protein 3-1	KRTAP3-1|KAP3.1|KRTAP3.1	protein	taxon:9606	20260725	IntAct		
UniProtKB	Q9BYR8	KRTAP3-1	enables	GO:0005515	PMID:32296183	IPI	UniProtKB:Q13227	F	Keratin-associated protein 3-1	KRTAP3-1|KAP3.1|KRTAP3.1	protein	taxon:9606	20260725	IntAct		
UniProtKB	Q9BYR8	KRTAP3-1	enables	GO:0005515	PMID:32296183	IPI	UniProtKB:Q14005-2	F	Keratin-associated protein 3-1	KRTAP3-1|KAP3.1|KRTAP3.1	protein	taxon:9606	20260725	IntAct		
UniProtKB	Q9BYR8	KRTAP3-1	enables	GO:0005515	PMID:32296183	IPI	UniProtKB:Q15345	F	Keratin-associated protein 3-1	KRTAP3-1|KAP3.1|KRTAP3.1	protein	taxon:9606	20260725	IntAct		
UniProtKB	Q9BYR8	KRTAP3-1	enables	GO:0005515	PMID:32296183	IPI	UniProtKB:Q3LI64	F	Keratin-associated protein 3-1	KRTAP3-1|KAP3.1|KRTAP3.1	protein	taxon:9606	20260725	IntAct		
UniProtKB	Q9BYR8	KRTAP3-1	enables	GO:0005515	PMID:32296183	IPI	UniProtKB:Q3LI76	F	Keratin-associated protein 3-1	KRTAP3-1|KAP3.1|KRTAP3.1	protein	taxon:9606	20260725	IntAct		
UniProtKB	Q9BYR8	KRTAP3-1	enables	GO:0005515	PMID:32296183	IPI	UniProtKB:Q3SY46	F	Keratin-associated protein 3-1	KRTAP3-1|KAP3.1|KRTAP3.1	protein	taxon:9606	20260725	IntAct		
UniProtKB	Q9BYR8	KRTAP3-1	enables	GO:0005515	PMID:32296183	IPI	UniProtKB:Q52LG2	F	Keratin-associated protein 3-1	KRTAP3-1|KAP3.1|KRTAP3.1	protein	taxon:9606	20260725	IntAct		
UniProtKB	Q9BYR8	KRTAP3-1	enables	GO:0005515	PMID:32296183	IPI	UniProtKB:Q5T7P3	F	Keratin-associated protein 3-1	KRTAP3-1|KAP3.1|KRTAP3.1	protein	taxon:9606	20260725	IntAct		
UniProtKB	Q9BYR8	KRTAP3-1	enables	GO:0005515	PMID:32296183	IPI	UniProtKB:Q5TA76	F	Keratin-associated protein 3-1	KRTAP3-1|KAP3.1|KRTAP3.1	protein	taxon:9606	20260725	IntAct		
UniProtKB	Q9BYR8	KRTAP3-1	enables	GO:0005515	PMID:32296183	IPI	UniProtKB:Q5TA78	F	Keratin-associated protein 3-1	KRTAP3-1|KAP3.1|KRTAP3.1	protein	taxon:9606	20260725	IntAct		
UniProtKB	Q9BYR8	KRTAP3-1	enables	GO:0005515	PMID:32296183	IPI	UniProtKB:Q5TCM9	F	Keratin-associated protein 3-1	KRTAP3-1|KAP3.1|KRTAP3.1	protein	taxon:9606	20260725	IntAct		
UniProtKB	Q9BYR8	KRTAP3-1	enables	GO:0005515	PMID:32296183	IPI	UniProtKB:Q64LD2-2	F	Keratin-associated protein 3-1	KRTAP3-1|KAP3.1|KRTAP3.1	protein	taxon:9606	20260725	IntAct		
UniProtKB	Q9BYR8	KRTAP3-1	enables	GO:0005515	PMID:32296183	IPI	UniProtKB:Q6EMK4	F	Keratin-associated protein 3-1	KRTAP3-1|KAP3.1|KRTAP3.1	protein	taxon:9606	20260725	IntAct		
UniProtKB	Q9BYR8	KRTAP3-1	enables	GO:0005515	PMID:32296183	IPI	UniProtKB:Q6P9E2	F	Keratin-associated protein 3-1	KRTAP3-1|KAP3.1|KRTAP3.1	protein	taxon:9606	20260725	IntAct		
UniProtKB	Q9BYR8	KRTAP3-1	enables	GO:0005515	PMID:32296183	IPI	UniProtKB:Q6PEX3	F	Keratin-associated protein 3-1	KRTAP3-1|KAP3.1|KRTAP3.1	protein	taxon:9606	20260725	IntAct		
UniProtKB	Q9BYR8	KRTAP3-1	enables	GO:0005515	PMID:32296183	IPI	UniProtKB:Q7L0R7	F	Keratin-associated protein 3-1	KRTAP3-1|KAP3.1|KRTAP3.1	protein	taxon:9606	20260725	IntAct		
UniProtKB	Q9BYR8	KRTAP3-1	enables	GO:0005515	PMID:32296183	IPI	UniProtKB:Q7Z3H4	F	Keratin-associated protein 3-1	KRTAP3-1|KAP3.1|KRTAP3.1	protein	taxon:9606	20260725	IntAct		
UniProtKB	Q9BYR8	KRTAP3-1	enables	GO:0005515	PMID:32296183	IPI	UniProtKB:Q7Z5V6-2	F	Keratin-associated protein 3-1	KRTAP3-1|KAP3.1|KRTAP3.1	protein	taxon:9606	20260725	IntAct		
UniProtKB	Q9BYR8	KRTAP3-1	enables	GO:0005515	PMID:32296183	IPI	UniProtKB:Q86VE0	F	Keratin-associated protein 3-1	KRTAP3-1|KAP3.1|KRTAP3.1	protein	taxon:9606	20260725	IntAct		
UniProtKB	Q9BYR8	KRTAP3-1	enables	GO:0005515	PMID:32296183	IPI	UniProtKB:Q8NE01	F	Keratin-associated protein 3-1	KRTAP3-1|KAP3.1|KRTAP3.1	protein	taxon:9606	20260725	IntAct		
UniProtKB	Q9BYR8	KRTAP3-1	enables	GO:0005515	PMID:32296183	IPI	UniProtKB:Q8TCT0	F	Keratin-associated protein 3-1	KRTAP3-1|KAP3.1|KRTAP3.1	protein	taxon:9606	20260725	IntAct		
UniProtKB	Q9BYR8	KRTAP3-1	enables	GO:0005515	PMID:32296183	IPI	UniProtKB:Q8WU58	F	Keratin-associated protein 3-1	KRTAP3-1|KAP3.1|KRTAP3.1	protein	taxon:9606	20260725	IntAct		
UniProtKB	Q9BYR8	KRTAP3-1	enables	GO:0005515	PMID:32296183	IPI	UniProtKB:Q8WUK0	F	Keratin-associated protein 3-1	KRTAP3-1|KAP3.1|KRTAP3.1	protein	taxon:9606	20260725	IntAct		
UniProtKB	Q9BYR8	KRTAP3-1	enables	GO:0005515	PMID:32296183	IPI	UniProtKB:Q92567-2	F	Keratin-associated protein 3-1	KRTAP3-1|KAP3.1|KRTAP3.1	protein	taxon:9606	20260725	IntAct		
UniProtKB	Q9BYR8	KRTAP3-1	enables	GO:0005515	PMID:32296183	IPI	UniProtKB:Q92608	F	Keratin-associated protein 3-1	KRTAP3-1|KAP3.1|KRTAP3.1	protein	taxon:9606	20260725	IntAct		
UniProtKB	Q9BYR8	KRTAP3-1	enables	GO:0005515	PMID:32296183	IPI	UniProtKB:Q92824-2	F	Keratin-associated protein 3-1	KRTAP3-1|KAP3.1|KRTAP3.1	protein	taxon:9606	20260725	IntAct		
UniProtKB	Q9BYR8	KRTAP3-1	enables	GO:0005515	PMID:32296183	IPI	UniProtKB:Q92922	F	Keratin-associated protein 3-1	KRTAP3-1|KAP3.1|KRTAP3.1	protein	taxon:9606	20260725	IntAct		
UniProtKB	Q9BYR8	KRTAP3-1	enables	GO:0005515	PMID:32296183	IPI	UniProtKB:Q93062-3	F	Keratin-associated protein 3-1	KRTAP3-1|KAP3.1|KRTAP3.1	protein	taxon:9606	20260725	IntAct		
UniProtKB	Q9BYR8	KRTAP3-1	enables	GO:0005515	PMID:32296183	IPI	UniProtKB:Q96HA8	F	Keratin-associated protein 3-1	KRTAP3-1|KAP3.1|KRTAP3.1	protein	taxon:9606	20260725	IntAct		
UniProtKB	Q9BYR8	KRTAP3-1	enables	GO:0005515	PMID:32296183	IPI	UniProtKB:Q96HR9-2	F	Keratin-associated protein 3-1	KRTAP3-1|KAP3.1|KRTAP3.1	protein	taxon:9606	20260725	IntAct		
UniProtKB	Q9BYR8	KRTAP3-1	enables	GO:0005515	PMID:32296183	IPI	UniProtKB:Q96IQ9	F	Keratin-associated protein 3-1	KRTAP3-1|KAP3.1|KRTAP3.1	protein	taxon:9606	20260725	IntAct		
UniProtKB	Q9BYR8	KRTAP3-1	enables	GO:0005515	PMID:32296183	IPI	UniProtKB:Q96LM6	F	Keratin-associated protein 3-1	KRTAP3-1|KAP3.1|KRTAP3.1	protein	taxon:9606	20260725	IntAct		
UniProtKB	Q9BYR8	KRTAP3-1	enables	GO:0005515	PMID:32296183	IPI	UniProtKB:Q99895	F	Keratin-associated protein 3-1	KRTAP3-1|KAP3.1|KRTAP3.1	protein	taxon:9606	20260725	IntAct		
UniProtKB	Q9BYR8	KRTAP3-1	enables	GO:0005515	PMID:32296183	IPI	UniProtKB:Q99932-2	F	Keratin-associated protein 3-1	KRTAP3-1|KAP3.1|KRTAP3.1	protein	taxon:9606	20260725	IntAct		
UniProtKB	Q9BYR8	KRTAP3-1	enables	GO:0005515	PMID:32296183	IPI	UniProtKB:Q9BQ66	F	Keratin-associated protein 3-1	KRTAP3-1|KAP3.1|KRTAP3.1	protein	taxon:9606	20260725	IntAct		
UniProtKB	Q9BYR8	KRTAP3-1	enables	GO:0005515	PMID:32296183	IPI	UniProtKB:Q9BXF9	F	Keratin-associated protein 3-1	KRTAP3-1|KAP3.1|KRTAP3.1	protein	taxon:9606	20260725	IntAct		
UniProtKB	Q9BYR8	KRTAP3-1	enables	GO:0005515	PMID:32296183	IPI	UniProtKB:Q9BYE3	F	Keratin-associated protein 3-1	KRTAP3-1|KAP3.1|KRTAP3.1	protein	taxon:9606	20260725	IntAct		
UniProtKB	Q9BYR8	KRTAP3-1	enables	GO:0005515	PMID:32296183	IPI	UniProtKB:Q9BYQ0	F	Keratin-associated protein 3-1	KRTAP3-1|KAP3.1|KRTAP3.1	protein	taxon:9606	20260725	IntAct		
UniProtKB	Q9BYR8	KRTAP3-1	enables	GO:0005515	PMID:32296183	IPI	UniProtKB:Q9BYQ3	F	Keratin-associated protein 3-1	KRTAP3-1|KAP3.1|KRTAP3.1	protein	taxon:9606	20260725	IntAct		
UniProtKB	Q9BYR8	KRTAP3-1	enables	GO:0005515	PMID:32296183	IPI	UniProtKB:Q9BYQ6	F	Keratin-associated protein 3-1	KRTAP3-1|KAP3.1|KRTAP3.1	protein	taxon:9606	20260725	IntAct		
UniProtKB	Q9BYR8	KRTAP3-1	enables	GO:0005515	PMID:32296183	IPI	UniProtKB:Q9C010-2	F	Keratin-associated protein 3-1	KRTAP3-1|KAP3.1|KRTAP3.1	protein	taxon:9606	20260725	IntAct		
UniProtKB	Q9BYR8	KRTAP3-1	enables	GO:0005515	PMID:32296183	IPI	UniProtKB:Q9H1P6	F	Keratin-associated protein 3-1	KRTAP3-1|KAP3.1|KRTAP3.1	protein	taxon:9606	20260725	IntAct		
UniProtKB	Q9BYR8	KRTAP3-1	enables	GO:0005515	PMID:32296183	IPI	UniProtKB:Q9HBE1-4	F	Keratin-associated protein 3-1	KRTAP3-1|KAP3.1|KRTAP3.1	protein	taxon:9606	20260725	IntAct		
UniProtKB	Q9BYR8	KRTAP3-1	enables	GO:0005515	PMID:32296183	IPI	UniProtKB:Q9NQ50	F	Keratin-associated protein 3-1	KRTAP3-1|KAP3.1|KRTAP3.1	protein	taxon:9606	20260725	IntAct		
UniProtKB	Q9BYR8	KRTAP3-1	enables	GO:0005515	PMID:32296183	IPI	UniProtKB:Q9NQL9	F	Keratin-associated protein 3-1	KRTAP3-1|KAP3.1|KRTAP3.1	protein	taxon:9606	20260725	IntAct		
UniProtKB	Q9BYR8	KRTAP3-1	enables	GO:0005515	PMID:32296183	IPI	UniProtKB:Q9NRQ2	F	Keratin-associated protein 3-1	KRTAP3-1|KAP3.1|KRTAP3.1	protein	taxon:9606	20260725	IntAct		
UniProtKB	Q9BYR8	KRTAP3-1	enables	GO:0005515	PMID:32296183	IPI	UniProtKB:Q9NWS9-2	F	Keratin-associated protein 3-1	KRTAP3-1|KAP3.1|KRTAP3.1	protein	taxon:9606	20260725	IntAct		
UniProtKB	Q9BYR8	KRTAP3-1	enables	GO:0005515	PMID:32296183	IPI	UniProtKB:Q9NYG5-2	F	Keratin-associated protein 3-1	KRTAP3-1|KAP3.1|KRTAP3.1	protein	taxon:9606	20260725	IntAct		
UniProtKB	Q9BYR8	KRTAP3-1	enables	GO:0005515	PMID:32296183	IPI	UniProtKB:Q9UBP5	F	Keratin-associated protein 3-1	KRTAP3-1|KAP3.1|KRTAP3.1	protein	taxon:9606	20260725	IntAct		
UniProtKB	Q9BYR8	KRTAP3-1	enables	GO:0005515	PMID:32296183	IPI	UniProtKB:Q9ULV5-2	F	Keratin-associated protein 3-1	KRTAP3-1|KAP3.1|KRTAP3.1	protein	taxon:9606	20260725	IntAct		
UniProtKB	Q9BYR8	KRTAP3-1	enables	GO:0005515	PMID:32296183	IPI	UniProtKB:Q9Y223-2	F	Keratin-associated protein 3-1	KRTAP3-1|KAP3.1|KRTAP3.1	protein	taxon:9606	20260725	IntAct		
UniProtKB	Q9BYR8	KRTAP3-1	enables	GO:0005515	PMID:32814053	IPI	UniProtKB:P17252	F	Keratin-associated protein 3-1	KRTAP3-1|KAP3.1|KRTAP3.1	protein	taxon:9606	20260725	IntAct		
UniProtKB	Q9BYR8	KRTAP3-1	enables	GO:0005515	PMID:32814053	IPI	UniProtKB:P61981	F	Keratin-associated protein 3-1	KRTAP3-1|KAP3.1|KRTAP3.1	protein	taxon:9606	20260725	IntAct		
UniProtKB	Q9BYR8	KRTAP3-1	enables	GO:0005515	PMID:32814053	IPI	UniProtKB:Q15047-2	F	Keratin-associated protein 3-1	KRTAP3-1|KAP3.1|KRTAP3.1	protein	taxon:9606	20260725	IntAct		
UniProtKB	Q9BYR8	KRTAP3-1	enables	GO:0005515	PMID:32814053	IPI	UniProtKB:Q5SUL5	F	Keratin-associated protein 3-1	KRTAP3-1|KAP3.1|KRTAP3.1	protein	taxon:9606	20260725	IntAct		
UniProtKB	Q9BYR8	KRTAP3-1	enables	GO:0005515	PMID:32814053	IPI	UniProtKB:Q8TAP4-4	F	Keratin-associated protein 3-1	KRTAP3-1|KAP3.1|KRTAP3.1	protein	taxon:9606	20260725	IntAct		
UniProtKB	Q9BYR8	KRTAP3-1	enables	GO:0005515	PMID:32814053	IPI	UniProtKB:Q92993	F	Keratin-associated protein 3-1	KRTAP3-1|KAP3.1|KRTAP3.1	protein	taxon:9606	20260725	IntAct		
UniProtKB	Q9BYR8	KRTAP3-1	located_in	GO:0005829	GO_REF:0000117	IEA	ARBA:ARBA00029243	C	Keratin-associated protein 3-1	KRTAP3-1|KAP3.1|KRTAP3.1	protein	taxon:9606	20260727	UniProt		
UniProtKB	Q9BYR8	KRTAP3-1	located_in	GO:0005829	Reactome:R-HSA-6809663	TAS		C	Keratin-associated protein 3-1	KRTAP3-1|KAP3.1|KRTAP3.1	protein	taxon:9606	20250218	Reactome		
UniProtKB	Q9BYR8	KRTAP3-1	located_in	GO:0045095	GO_REF:0000002	IEA	InterPro:IPR007659	C	Keratin-associated protein 3-1	KRTAP3-1|KAP3.1|KRTAP3.1	protein	taxon:9606	20260727	InterPro		
UniProtKB	Q9BYR9	KRTAP2-4	enables	GO:0005515	PMID:26871637	IPI	UniProtKB:A0A0S2Z4U3	F	Keratin-associated protein 2-4	KRTAP2-4|KAP2.4|KRTAP2.4	protein	taxon:9606	20260725	IntAct		
UniProtKB	Q9BYR9	KRTAP2-4	enables	GO:0005515	PMID:32296183	IPI	UniProtKB:A0A0S2Z4U3	F	Keratin-associated protein 2-4	KRTAP2-4|KAP2.4|KRTAP2.4	protein	taxon:9606	20260725	IntAct		
UniProtKB	Q9BYR9	KRTAP2-4	enables	GO:0005515	PMID:32296183	IPI	UniProtKB:A2BDE7	F	Keratin-associated protein 2-4	KRTAP2-4|KAP2.4|KRTAP2.4	protein	taxon:9606	20260725	IntAct		
UniProtKB	Q9BYR9	KRTAP2-4	enables	GO:0005515	PMID:32296183	IPI	UniProtKB:A8KA13	F	Keratin-associated protein 2-4	KRTAP2-4|KAP2.4|KRTAP2.4	protein	taxon:9606	20260725	IntAct		
UniProtKB	Q9BYR9	KRTAP2-4	enables	GO:0005515	PMID:32296183	IPI	UniProtKB:A8MQ03	F	Keratin-associated protein 2-4	KRTAP2-4|KAP2.4|KRTAP2.4	protein	taxon:9606	20260725	IntAct		
UniProtKB	Q9BYR9	KRTAP2-4	enables	GO:0005515	PMID:32296183	IPI	UniProtKB:O14633	F	Keratin-associated protein 2-4	KRTAP2-4|KAP2.4|KRTAP2.4	protein	taxon:9606	20260725	IntAct		
UniProtKB	Q9BYR9	KRTAP2-4	enables	GO:0005515	PMID:32296183	IPI	UniProtKB:O43167	F	Keratin-associated protein 2-4	KRTAP2-4|KAP2.4|KRTAP2.4	protein	taxon:9606	20260725	IntAct		
UniProtKB	Q9BYR9	KRTAP2-4	enables	GO:0005515	PMID:32296183	IPI	UniProtKB:O43296	F	Keratin-associated protein 2-4	KRTAP2-4|KAP2.4|KRTAP2.4	protein	taxon:9606	20260725	IntAct		
UniProtKB	Q9BYR9	KRTAP2-4	enables	GO:0005515	PMID:32296183	IPI	UniProtKB:O43741	F	Keratin-associated protein 2-4	KRTAP2-4|KAP2.4|KRTAP2.4	protein	taxon:9606	20260725	IntAct		
UniProtKB	Q9BYR9	KRTAP2-4	enables	GO:0005515	PMID:32296183	IPI	UniProtKB:O75783	F	Keratin-associated protein 2-4	KRTAP2-4|KAP2.4|KRTAP2.4	protein	taxon:9606	20260725	IntAct		
UniProtKB	Q9BYR9	KRTAP2-4	enables	GO:0005515	PMID:32296183	IPI	UniProtKB:P0DPK4	F	Keratin-associated protein 2-4	KRTAP2-4|KAP2.4|KRTAP2.4	protein	taxon:9606	20260725	IntAct		
UniProtKB	Q9BYR9	KRTAP2-4	enables	GO:0005515	PMID:32296183	IPI	UniProtKB:P16144-2	F	Keratin-associated protein 2-4	KRTAP2-4|KAP2.4|KRTAP2.4	protein	taxon:9606	20260725	IntAct		
UniProtKB	Q9BYR9	KRTAP2-4	enables	GO:0005515	PMID:32296183	IPI	UniProtKB:P17482	F	Keratin-associated protein 2-4	KRTAP2-4|KAP2.4|KRTAP2.4	protein	taxon:9606	20260725	IntAct		
UniProtKB	Q9BYR9	KRTAP2-4	enables	GO:0005515	PMID:32296183	IPI	UniProtKB:P25490	F	Keratin-associated protein 2-4	KRTAP2-4|KAP2.4|KRTAP2.4	protein	taxon:9606	20260725	IntAct		
UniProtKB	Q9BYR9	KRTAP2-4	enables	GO:0005515	PMID:32296183	IPI	UniProtKB:P26371	F	Keratin-associated protein 2-4	KRTAP2-4|KAP2.4|KRTAP2.4	protein	taxon:9606	20260725	IntAct		
UniProtKB	Q9BYR9	KRTAP2-4	enables	GO:0005515	PMID:32296183	IPI	UniProtKB:P32242	F	Keratin-associated protein 2-4	KRTAP2-4|KAP2.4|KRTAP2.4	protein	taxon:9606	20260725	IntAct		
UniProtKB	Q9BYR9	KRTAP2-4	enables	GO:0005515	PMID:32296183	IPI	UniProtKB:P49638	F	Keratin-associated protein 2-4	KRTAP2-4|KAP2.4|KRTAP2.4	protein	taxon:9606	20260725	IntAct		
UniProtKB	Q9BYR9	KRTAP2-4	enables	GO:0005515	PMID:32296183	IPI	UniProtKB:P49639	F	Keratin-associated protein 2-4	KRTAP2-4|KAP2.4|KRTAP2.4	protein	taxon:9606	20260725	IntAct		
UniProtKB	Q9BYR9	KRTAP2-4	enables	GO:0005515	PMID:32296183	IPI	UniProtKB:P49910	F	Keratin-associated protein 2-4	KRTAP2-4|KAP2.4|KRTAP2.4	protein	taxon:9606	20260725	IntAct		
UniProtKB	Q9BYR9	KRTAP2-4	enables	GO:0005515	PMID:32296183	IPI	UniProtKB:P57678	F	Keratin-associated protein 2-4	KRTAP2-4|KAP2.4|KRTAP2.4	protein	taxon:9606	20260725	IntAct		
UniProtKB	Q9BYR9	KRTAP2-4	enables	GO:0005515	PMID:32296183	IPI	UniProtKB:P60329	F	Keratin-associated protein 2-4	KRTAP2-4|KAP2.4|KRTAP2.4	protein	taxon:9606	20260725	IntAct		
UniProtKB	Q9BYR9	KRTAP2-4	enables	GO:0005515	PMID:32296183	IPI	UniProtKB:P82987	F	Keratin-associated protein 2-4	KRTAP2-4|KAP2.4|KRTAP2.4	protein	taxon:9606	20260725	IntAct		
UniProtKB	Q9BYR9	KRTAP2-4	enables	GO:0005515	PMID:32296183	IPI	UniProtKB:Q02930-3	F	Keratin-associated protein 2-4	KRTAP2-4|KAP2.4|KRTAP2.4	protein	taxon:9606	20260725	IntAct		
UniProtKB	Q9BYR9	KRTAP2-4	enables	GO:0005515	PMID:32296183	IPI	UniProtKB:Q03014	F	Keratin-associated protein 2-4	KRTAP2-4|KAP2.4|KRTAP2.4	protein	taxon:9606	20260725	IntAct		
UniProtKB	Q9BYR9	KRTAP2-4	enables	GO:0005515	PMID:32296183	IPI	UniProtKB:Q05952	F	Keratin-associated protein 2-4	KRTAP2-4|KAP2.4|KRTAP2.4	protein	taxon:9606	20260725	IntAct		
UniProtKB	Q9BYR9	KRTAP2-4	enables	GO:0005515	PMID:32296183	IPI	UniProtKB:Q07627	F	Keratin-associated protein 2-4	KRTAP2-4|KAP2.4|KRTAP2.4	protein	taxon:9606	20260725	IntAct		
UniProtKB	Q9BYR9	KRTAP2-4	enables	GO:0005515	PMID:32296183	IPI	UniProtKB:Q13875-3	F	Keratin-associated protein 2-4	KRTAP2-4|KAP2.4|KRTAP2.4	protein	taxon:9606	20260725	IntAct		
UniProtKB	Q9BYR9	KRTAP2-4	enables	GO:0005515	PMID:32296183	IPI	UniProtKB:Q15040	F	Keratin-associated protein 2-4	KRTAP2-4|KAP2.4|KRTAP2.4	protein	taxon:9606	20260725	IntAct		
UniProtKB	Q9BYR9	KRTAP2-4	enables	GO:0005515	PMID:32296183	IPI	UniProtKB:Q15077	F	Keratin-associated protein 2-4	KRTAP2-4|KAP2.4|KRTAP2.4	protein	taxon:9606	20260725	IntAct		
UniProtKB	Q9BYR9	KRTAP2-4	enables	GO:0005515	PMID:32296183	IPI	UniProtKB:Q2TAL6	F	Keratin-associated protein 2-4	KRTAP2-4|KAP2.4|KRTAP2.4	protein	taxon:9606	20260725	IntAct		
UniProtKB	Q9BYR9	KRTAP2-4	enables	GO:0005515	PMID:32296183	IPI	UniProtKB:Q2WGJ6	F	Keratin-associated protein 2-4	KRTAP2-4|KAP2.4|KRTAP2.4	protein	taxon:9606	20260725	IntAct		
UniProtKB	Q9BYR9	KRTAP2-4	enables	GO:0005515	PMID:32296183	IPI	UniProtKB:Q3B820	F	Keratin-associated protein 2-4	KRTAP2-4|KAP2.4|KRTAP2.4	protein	taxon:9606	20260725	IntAct		
UniProtKB	Q9BYR9	KRTAP2-4	enables	GO:0005515	PMID:32296183	IPI	UniProtKB:Q3KQV3	F	Keratin-associated protein 2-4	KRTAP2-4|KAP2.4|KRTAP2.4	protein	taxon:9606	20260725	IntAct		
UniProtKB	Q9BYR9	KRTAP2-4	enables	GO:0005515	PMID:32296183	IPI	UniProtKB:Q499Z4	F	Keratin-associated protein 2-4	KRTAP2-4|KAP2.4|KRTAP2.4	protein	taxon:9606	20260725	IntAct		
UniProtKB	Q9BYR9	KRTAP2-4	enables	GO:0005515	PMID:32296183	IPI	UniProtKB:Q5T5A8	F	Keratin-associated protein 2-4	KRTAP2-4|KAP2.4|KRTAP2.4	protein	taxon:9606	20260725	IntAct		
UniProtKB	Q9BYR9	KRTAP2-4	enables	GO:0005515	PMID:32296183	IPI	UniProtKB:Q5T752	F	Keratin-associated protein 2-4	KRTAP2-4|KAP2.4|KRTAP2.4	protein	taxon:9606	20260725	IntAct		
UniProtKB	Q9BYR9	KRTAP2-4	enables	GO:0005515	PMID:32296183	IPI	UniProtKB:Q5T753	F	Keratin-associated protein 2-4	KRTAP2-4|KAP2.4|KRTAP2.4	protein	taxon:9606	20260725	IntAct		
UniProtKB	Q9BYR9	KRTAP2-4	enables	GO:0005515	PMID:32296183	IPI	UniProtKB:Q5T754	F	Keratin-associated protein 2-4	KRTAP2-4|KAP2.4|KRTAP2.4	protein	taxon:9606	20260725	IntAct		
UniProtKB	Q9BYR9	KRTAP2-4	enables	GO:0005515	PMID:32296183	IPI	UniProtKB:Q5T7P3	F	Keratin-associated protein 2-4	KRTAP2-4|KAP2.4|KRTAP2.4	protein	taxon:9606	20260725	IntAct		
UniProtKB	Q9BYR9	KRTAP2-4	enables	GO:0005515	PMID:32296183	IPI	UniProtKB:Q5TA76	F	Keratin-associated protein 2-4	KRTAP2-4|KAP2.4|KRTAP2.4	protein	taxon:9606	20260725	IntAct		
UniProtKB	Q9BYR9	KRTAP2-4	enables	GO:0005515	PMID:32296183	IPI	UniProtKB:Q5TA79	F	Keratin-associated protein 2-4	KRTAP2-4|KAP2.4|KRTAP2.4	protein	taxon:9606	20260725	IntAct		
UniProtKB	Q9BYR9	KRTAP2-4	enables	GO:0005515	PMID:32296183	IPI	UniProtKB:Q5TA81	F	Keratin-associated protein 2-4	KRTAP2-4|KAP2.4|KRTAP2.4	protein	taxon:9606	20260725	IntAct		
UniProtKB	Q9BYR9	KRTAP2-4	enables	GO:0005515	PMID:32296183	IPI	UniProtKB:Q5TA82	F	Keratin-associated protein 2-4	KRTAP2-4|KAP2.4|KRTAP2.4	protein	taxon:9606	20260725	IntAct		
UniProtKB	Q9BYR9	KRTAP2-4	enables	GO:0005515	PMID:32296183	IPI	UniProtKB:Q6EMK4	F	Keratin-associated protein 2-4	KRTAP2-4|KAP2.4|KRTAP2.4	protein	taxon:9606	20260725	IntAct		
UniProtKB	Q9BYR9	KRTAP2-4	enables	GO:0005515	PMID:32296183	IPI	UniProtKB:Q6L8G4	F	Keratin-associated protein 2-4	KRTAP2-4|KAP2.4|KRTAP2.4	protein	taxon:9606	20260725	IntAct		
UniProtKB	Q9BYR9	KRTAP2-4	enables	GO:0005515	PMID:32296183	IPI	UniProtKB:Q6NUJ2	F	Keratin-associated protein 2-4	KRTAP2-4|KAP2.4|KRTAP2.4	protein	taxon:9606	20260725	IntAct		
UniProtKB	Q9BYR9	KRTAP2-4	enables	GO:0005515	PMID:32296183	IPI	UniProtKB:Q6P158	F	Keratin-associated protein 2-4	KRTAP2-4|KAP2.4|KRTAP2.4	protein	taxon:9606	20260725	IntAct		
UniProtKB	Q9BYR9	KRTAP2-4	enables	GO:0005515	PMID:32296183	IPI	UniProtKB:Q701N4	F	Keratin-associated protein 2-4	KRTAP2-4|KAP2.4|KRTAP2.4	protein	taxon:9606	20260725	IntAct		
UniProtKB	Q9BYR9	KRTAP2-4	enables	GO:0005515	PMID:32296183	IPI	UniProtKB:Q7Z417	F	Keratin-associated protein 2-4	KRTAP2-4|KAP2.4|KRTAP2.4	protein	taxon:9606	20260725	IntAct		
UniProtKB	Q9BYR9	KRTAP2-4	enables	GO:0005515	PMID:32296183	IPI	UniProtKB:Q7Z698	F	Keratin-associated protein 2-4	KRTAP2-4|KAP2.4|KRTAP2.4	protein	taxon:9606	20260725	IntAct		
UniProtKB	Q9BYR9	KRTAP2-4	enables	GO:0005515	PMID:32296183	IPI	UniProtKB:Q7Z6R9	F	Keratin-associated protein 2-4	KRTAP2-4|KAP2.4|KRTAP2.4	protein	taxon:9606	20260725	IntAct		
UniProtKB	Q9BYR9	KRTAP2-4	enables	GO:0005515	PMID:32296183	IPI	UniProtKB:Q86UU5	F	Keratin-associated protein 2-4	KRTAP2-4|KAP2.4|KRTAP2.4	protein	taxon:9606	20260725	IntAct		
UniProtKB	Q9BYR9	KRTAP2-4	enables	GO:0005515	PMID:32296183	IPI	UniProtKB:Q86XF7	F	Keratin-associated protein 2-4	KRTAP2-4|KAP2.4|KRTAP2.4	protein	taxon:9606	20260725	IntAct		
UniProtKB	Q9BYR9	KRTAP2-4	enables	GO:0005515	PMID:32296183	IPI	UniProtKB:Q8IWZ5	F	Keratin-associated protein 2-4	KRTAP2-4|KAP2.4|KRTAP2.4	protein	taxon:9606	20260725	IntAct		
UniProtKB	Q9BYR9	KRTAP2-4	enables	GO:0005515	PMID:32296183	IPI	UniProtKB:Q8IYI8	F	Keratin-associated protein 2-4	KRTAP2-4|KAP2.4|KRTAP2.4	protein	taxon:9606	20260725	IntAct		
UniProtKB	Q9BYR9	KRTAP2-4	enables	GO:0005515	PMID:32296183	IPI	UniProtKB:Q8N393	F	Keratin-associated protein 2-4	KRTAP2-4|KAP2.4|KRTAP2.4	protein	taxon:9606	20260725	IntAct		
UniProtKB	Q9BYR9	KRTAP2-4	enables	GO:0005515	PMID:32296183	IPI	UniProtKB:Q8N8L2	F	Keratin-associated protein 2-4	KRTAP2-4|KAP2.4|KRTAP2.4	protein	taxon:9606	20260725	IntAct		
UniProtKB	Q9BYR9	KRTAP2-4	enables	GO:0005515	PMID:32296183	IPI	UniProtKB:Q8NEC5	F	Keratin-associated protein 2-4	KRTAP2-4|KAP2.4|KRTAP2.4	protein	taxon:9606	20260725	IntAct		
UniProtKB	Q9BYR9	KRTAP2-4	enables	GO:0005515	PMID:32296183	IPI	UniProtKB:Q8TBB1	F	Keratin-associated protein 2-4	KRTAP2-4|KAP2.4|KRTAP2.4	protein	taxon:9606	20260725	IntAct		
UniProtKB	Q9BYR9	KRTAP2-4	enables	GO:0005515	PMID:32296183	IPI	UniProtKB:Q8TBE0	F	Keratin-associated protein 2-4	KRTAP2-4|KAP2.4|KRTAP2.4	protein	taxon:9606	20260725	IntAct		
UniProtKB	Q9BYR9	KRTAP2-4	enables	GO:0005515	PMID:32296183	IPI	UniProtKB:Q8TBZ8	F	Keratin-associated protein 2-4	KRTAP2-4|KAP2.4|KRTAP2.4	protein	taxon:9606	20260725	IntAct		
UniProtKB	Q9BYR9	KRTAP2-4	enables	GO:0005515	PMID:32296183	IPI	UniProtKB:Q8WTX9	F	Keratin-associated protein 2-4	KRTAP2-4|KAP2.4|KRTAP2.4	protein	taxon:9606	20260725	IntAct		
UniProtKB	Q9BYR9	KRTAP2-4	enables	GO:0005515	PMID:32296183	IPI	UniProtKB:Q969G9	F	Keratin-associated protein 2-4	KRTAP2-4|KAP2.4|KRTAP2.4	protein	taxon:9606	20260725	IntAct		
UniProtKB	Q9BYR9	KRTAP2-4	enables	GO:0005515	PMID:32296183	IPI	UniProtKB:Q969P0	F	Keratin-associated protein 2-4	KRTAP2-4|KAP2.4|KRTAP2.4	protein	taxon:9606	20260725	IntAct		
UniProtKB	Q9BYR9	KRTAP2-4	enables	GO:0005515	PMID:32296183	IPI	UniProtKB:Q96C55	F	Keratin-associated protein 2-4	KRTAP2-4|KAP2.4|KRTAP2.4	protein	taxon:9606	20260725	IntAct		
UniProtKB	Q9BYR9	KRTAP2-4	enables	GO:0005515	PMID:32296183	IPI	UniProtKB:Q96EZ8	F	Keratin-associated protein 2-4	KRTAP2-4|KAP2.4|KRTAP2.4	protein	taxon:9606	20260725	IntAct		
UniProtKB	Q9BYR9	KRTAP2-4	enables	GO:0005515	PMID:32296183	IPI	UniProtKB:Q96H86	F	Keratin-associated protein 2-4	KRTAP2-4|KAP2.4|KRTAP2.4	protein	taxon:9606	20260725	IntAct		
UniProtKB	Q9BYR9	KRTAP2-4	enables	GO:0005515	PMID:32296183	IPI	UniProtKB:Q96N58	F	Keratin-associated protein 2-4	KRTAP2-4|KAP2.4|KRTAP2.4	protein	taxon:9606	20260725	IntAct		
UniProtKB	Q9BYR9	KRTAP2-4	enables	GO:0005515	PMID:32296183	IPI	UniProtKB:Q96S52	F	Keratin-associated protein 2-4	KRTAP2-4|KAP2.4|KRTAP2.4	protein	taxon:9606	20260725	IntAct		
UniProtKB	Q9BYR9	KRTAP2-4	enables	GO:0005515	PMID:32296183	IPI	UniProtKB:Q96SQ5	F	Keratin-associated protein 2-4	KRTAP2-4|KAP2.4|KRTAP2.4	protein	taxon:9606	20260725	IntAct		
UniProtKB	Q9BYR9	KRTAP2-4	enables	GO:0005515	PMID:32296183	IPI	UniProtKB:Q9BQ66	F	Keratin-associated protein 2-4	KRTAP2-4|KAP2.4|KRTAP2.4	protein	taxon:9606	20260725	IntAct		
UniProtKB	Q9BYR9	KRTAP2-4	enables	GO:0005515	PMID:32296183	IPI	UniProtKB:Q9BXY8	F	Keratin-associated protein 2-4	KRTAP2-4|KAP2.4|KRTAP2.4	protein	taxon:9606	20260725	IntAct		
UniProtKB	Q9BYR9	KRTAP2-4	enables	GO:0005515	PMID:32296183	IPI	UniProtKB:Q9BYE3	F	Keratin-associated protein 2-4	KRTAP2-4|KAP2.4|KRTAP2.4	protein	taxon:9606	20260725	IntAct		
UniProtKB	Q9BYR9	KRTAP2-4	enables	GO:0005515	PMID:32296183	IPI	UniProtKB:Q9BYQ0	F	Keratin-associated protein 2-4	KRTAP2-4|KAP2.4|KRTAP2.4	protein	taxon:9606	20260725	IntAct		
UniProtKB	Q9BYR9	KRTAP2-4	enables	GO:0005515	PMID:32296183	IPI	UniProtKB:Q9BYQ3	F	Keratin-associated protein 2-4	KRTAP2-4|KAP2.4|KRTAP2.4	protein	taxon:9606	20260725	IntAct		
UniProtKB	Q9BYR9	KRTAP2-4	enables	GO:0005515	PMID:32296183	IPI	UniProtKB:Q9BYQ4	F	Keratin-associated protein 2-4	KRTAP2-4|KAP2.4|KRTAP2.4	protein	taxon:9606	20260725	IntAct		
UniProtKB	Q9BYR9	KRTAP2-4	enables	GO:0005515	PMID:32296183	IPI	UniProtKB:Q9BYQ6	F	Keratin-associated protein 2-4	KRTAP2-4|KAP2.4|KRTAP2.4	protein	taxon:9606	20260725	IntAct		
UniProtKB	Q9BYR9	KRTAP2-4	enables	GO:0005515	PMID:32296183	IPI	UniProtKB:Q9BYR3	F	Keratin-associated protein 2-4	KRTAP2-4|KAP2.4|KRTAP2.4	protein	taxon:9606	20260725	IntAct		
UniProtKB	Q9BYR9	KRTAP2-4	enables	GO:0005515	PMID:32296183	IPI	UniProtKB:Q9GZV7	F	Keratin-associated protein 2-4	KRTAP2-4|KAP2.4|KRTAP2.4	protein	taxon:9606	20260725	IntAct		
UniProtKB	Q9BYR9	KRTAP2-4	enables	GO:0005515	PMID:32296183	IPI	UniProtKB:Q9NQL9	F	Keratin-associated protein 2-4	KRTAP2-4|KAP2.4|KRTAP2.4	protein	taxon:9606	20260725	IntAct		
UniProtKB	Q9BYR9	KRTAP2-4	enables	GO:0005515	PMID:32296183	IPI	UniProtKB:Q9NQX5	F	Keratin-associated protein 2-4	KRTAP2-4|KAP2.4|KRTAP2.4	protein	taxon:9606	20260725	IntAct		
UniProtKB	Q9BYR9	KRTAP2-4	enables	GO:0005515	PMID:32296183	IPI	UniProtKB:Q9NUL5-4	F	Keratin-associated protein 2-4	KRTAP2-4|KAP2.4|KRTAP2.4	protein	taxon:9606	20260725	IntAct		
UniProtKB	Q9BYR9	KRTAP2-4	enables	GO:0005515	PMID:32296183	IPI	UniProtKB:Q9NZV7	F	Keratin-associated protein 2-4	KRTAP2-4|KAP2.4|KRTAP2.4	protein	taxon:9606	20260725	IntAct		
UniProtKB	Q9BYR9	KRTAP2-4	enables	GO:0005515	PMID:32296183	IPI	UniProtKB:Q9P0T4	F	Keratin-associated protein 2-4	KRTAP2-4|KAP2.4|KRTAP2.4	protein	taxon:9606	20260725	IntAct		
UniProtKB	Q9BYR9	KRTAP2-4	enables	GO:0005515	PMID:32296183	IPI	UniProtKB:Q9UBR2	F	Keratin-associated protein 2-4	KRTAP2-4|KAP2.4|KRTAP2.4	protein	taxon:9606	20260725	IntAct		
UniProtKB	Q9BYR9	KRTAP2-4	enables	GO:0005515	PMID:32296183	IPI	UniProtKB:Q9UKJ5	F	Keratin-associated protein 2-4	KRTAP2-4|KAP2.4|KRTAP2.4	protein	taxon:9606	20260725	IntAct		
UniProtKB	Q9BYR9	KRTAP2-4	located_in	GO:0005829	GO_REF:0000117	IEA	ARBA:ARBA00029243	C	Keratin-associated protein 2-4	KRTAP2-4|KAP2.4|KRTAP2.4	protein	taxon:9606	20260727	UniProt		
UniProtKB	Q9BYR9	KRTAP2-4	located_in	GO:0005829	Reactome:R-HSA-6809663	TAS		C	Keratin-associated protein 2-4	KRTAP2-4|KAP2.4|KRTAP2.4	protein	taxon:9606	20160716	Reactome		
UniProtKB	Q9BYR9	KRTAP2-4	located_in	GO:0045095	GO_REF:0000002	IEA	InterPro:IPR002494	C	Keratin-associated protein 2-4	KRTAP2-4|KAP2.4|KRTAP2.4	protein	taxon:9606	20260727	InterPro		
UniProtKB	Q9BYS1	KRTAP1-5	enables	GO:0005515	PMID:27107012	IPI	UniProtKB:P32242	F	Keratin-associated protein 1-5	KRTAP1-5|KAP1.5|KRTAP1.5	protein	taxon:9606	20260725	IntAct		
UniProtKB	Q9BYS1	KRTAP1-5	enables	GO:0005515	PMID:27107012	IPI	UniProtKB:Q5T752	F	Keratin-associated protein 1-5	KRTAP1-5|KAP1.5|KRTAP1.5	protein	taxon:9606	20260725	IntAct		
UniProtKB	Q9BYS1	KRTAP1-5	enables	GO:0005515	PMID:32296183	IPI	UniProtKB:A8MQ03	F	Keratin-associated protein 1-5	KRTAP1-5|KAP1.5|KRTAP1.5	protein	taxon:9606	20260725	IntAct		
UniProtKB	Q9BYS1	KRTAP1-5	enables	GO:0005515	PMID:32296183	IPI	UniProtKB:O00560	F	Keratin-associated protein 1-5	KRTAP1-5|KAP1.5|KRTAP1.5	protein	taxon:9606	20260725	IntAct		
UniProtKB	Q9BYS1	KRTAP1-5	enables	GO:0005515	PMID:32296183	IPI	UniProtKB:O14633	F	Keratin-associated protein 1-5	KRTAP1-5|KAP1.5|KRTAP1.5	protein	taxon:9606	20260725	IntAct		
UniProtKB	Q9BYS1	KRTAP1-5	enables	GO:0005515	PMID:32296183	IPI	UniProtKB:O96014	F	Keratin-associated protein 1-5	KRTAP1-5|KAP1.5|KRTAP1.5	protein	taxon:9606	20260725	IntAct		
UniProtKB	Q9BYS1	KRTAP1-5	enables	GO:0005515	PMID:32296183	IPI	UniProtKB:P06850	F	Keratin-associated protein 1-5	KRTAP1-5|KAP1.5|KRTAP1.5	protein	taxon:9606	20260725	IntAct		
UniProtKB	Q9BYS1	KRTAP1-5	enables	GO:0005515	PMID:32296183	IPI	UniProtKB:P17482	F	Keratin-associated protein 1-5	KRTAP1-5|KAP1.5|KRTAP1.5	protein	taxon:9606	20260725	IntAct		
UniProtKB	Q9BYS1	KRTAP1-5	enables	GO:0005515	PMID:32296183	IPI	UniProtKB:P25490	F	Keratin-associated protein 1-5	KRTAP1-5|KAP1.5|KRTAP1.5	protein	taxon:9606	20260725	IntAct		
UniProtKB	Q9BYS1	KRTAP1-5	enables	GO:0005515	PMID:32296183	IPI	UniProtKB:P28799	F	Keratin-associated protein 1-5	KRTAP1-5|KAP1.5|KRTAP1.5	protein	taxon:9606	20260725	IntAct		
UniProtKB	Q9BYS1	KRTAP1-5	enables	GO:0005515	PMID:32296183	IPI	UniProtKB:P29972	F	Keratin-associated protein 1-5	KRTAP1-5|KAP1.5|KRTAP1.5	protein	taxon:9606	20260725	IntAct		
UniProtKB	Q9BYS1	KRTAP1-5	enables	GO:0005515	PMID:32296183	IPI	UniProtKB:P32242	F	Keratin-associated protein 1-5	KRTAP1-5|KAP1.5|KRTAP1.5	protein	taxon:9606	20260725	IntAct		
UniProtKB	Q9BYS1	KRTAP1-5	enables	GO:0005515	PMID:32296183	IPI	UniProtKB:P48645	F	Keratin-associated protein 1-5	KRTAP1-5|KAP1.5|KRTAP1.5	protein	taxon:9606	20260725	IntAct		
UniProtKB	Q9BYS1	KRTAP1-5	enables	GO:0005515	PMID:32296183	IPI	UniProtKB:P49639	F	Keratin-associated protein 1-5	KRTAP1-5|KAP1.5|KRTAP1.5	protein	taxon:9606	20260725	IntAct		
UniProtKB	Q9BYS1	KRTAP1-5	enables	GO:0005515	PMID:32296183	IPI	UniProtKB:P49901	F	Keratin-associated protein 1-5	KRTAP1-5|KAP1.5|KRTAP1.5	protein	taxon:9606	20260725	IntAct		
UniProtKB	Q9BYS1	KRTAP1-5	enables	GO:0005515	PMID:32296183	IPI	UniProtKB:Q02930-3	F	Keratin-associated protein 1-5	KRTAP1-5|KAP1.5|KRTAP1.5	protein	taxon:9606	20260725	IntAct		
UniProtKB	Q9BYS1	KRTAP1-5	enables	GO:0005515	PMID:32296183	IPI	UniProtKB:Q5T749	F	Keratin-associated protein 1-5	KRTAP1-5|KAP1.5|KRTAP1.5	protein	taxon:9606	20260725	IntAct		
UniProtKB	Q9BYS1	KRTAP1-5	enables	GO:0005515	PMID:32296183	IPI	UniProtKB:Q5T752	F	Keratin-associated protein 1-5	KRTAP1-5|KAP1.5|KRTAP1.5	protein	taxon:9606	20260725	IntAct		
UniProtKB	Q9BYS1	KRTAP1-5	enables	GO:0005515	PMID:32296183	IPI	UniProtKB:Q5T753	F	Keratin-associated protein 1-5	KRTAP1-5|KAP1.5|KRTAP1.5	protein	taxon:9606	20260725	IntAct		
UniProtKB	Q9BYS1	KRTAP1-5	enables	GO:0005515	PMID:32296183	IPI	UniProtKB:Q5T7P3	F	Keratin-associated protein 1-5	KRTAP1-5|KAP1.5|KRTAP1.5	protein	taxon:9606	20260725	IntAct		
UniProtKB	Q9BYS1	KRTAP1-5	enables	GO:0005515	PMID:32296183	IPI	UniProtKB:Q5TA76	F	Keratin-associated protein 1-5	KRTAP1-5|KAP1.5|KRTAP1.5	protein	taxon:9606	20260725	IntAct		
UniProtKB	Q9BYS1	KRTAP1-5	enables	GO:0005515	PMID:32296183	IPI	UniProtKB:Q5TA78	F	Keratin-associated protein 1-5	KRTAP1-5|KAP1.5|KRTAP1.5	protein	taxon:9606	20260725	IntAct		
UniProtKB	Q9BYS1	KRTAP1-5	enables	GO:0005515	PMID:32296183	IPI	UniProtKB:Q5TA82	F	Keratin-associated protein 1-5	KRTAP1-5|KAP1.5|KRTAP1.5	protein	taxon:9606	20260725	IntAct		
UniProtKB	Q9BYS1	KRTAP1-5	enables	GO:0005515	PMID:32296183	IPI	UniProtKB:Q5TCM9	F	Keratin-associated protein 1-5	KRTAP1-5|KAP1.5|KRTAP1.5	protein	taxon:9606	20260725	IntAct		
UniProtKB	Q9BYS1	KRTAP1-5	enables	GO:0005515	PMID:32296183	IPI	UniProtKB:Q6L8G4	F	Keratin-associated protein 1-5	KRTAP1-5|KAP1.5|KRTAP1.5	protein	taxon:9606	20260725	IntAct		
UniProtKB	Q9BYS1	KRTAP1-5	enables	GO:0005515	PMID:32296183	IPI	UniProtKB:Q6L8G9	F	Keratin-associated protein 1-5	KRTAP1-5|KAP1.5|KRTAP1.5	protein	taxon:9606	20260725	IntAct		
UniProtKB	Q9BYS1	KRTAP1-5	enables	GO:0005515	PMID:32296183	IPI	UniProtKB:Q6L8H2	F	Keratin-associated protein 1-5	KRTAP1-5|KAP1.5|KRTAP1.5	protein	taxon:9606	20260725	IntAct		
UniProtKB	Q9BYS1	KRTAP1-5	enables	GO:0005515	PMID:32296183	IPI	UniProtKB:Q6UY14-3	F	Keratin-associated protein 1-5	KRTAP1-5|KAP1.5|KRTAP1.5	protein	taxon:9606	20260725	IntAct		
UniProtKB	Q9BYS1	KRTAP1-5	enables	GO:0005515	PMID:32296183	IPI	UniProtKB:Q7Z417	F	Keratin-associated protein 1-5	KRTAP1-5|KAP1.5|KRTAP1.5	protein	taxon:9606	20260725	IntAct		
UniProtKB	Q9BYS1	KRTAP1-5	enables	GO:0005515	PMID:32296183	IPI	UniProtKB:Q8N9I5	F	Keratin-associated protein 1-5	KRTAP1-5|KAP1.5|KRTAP1.5	protein	taxon:9606	20260725	IntAct		
UniProtKB	Q9BYS1	KRTAP1-5	enables	GO:0005515	PMID:32296183	IPI	UniProtKB:Q8NEC5	F	Keratin-associated protein 1-5	KRTAP1-5|KAP1.5|KRTAP1.5	protein	taxon:9606	20260725	IntAct		
UniProtKB	Q9BYS1	KRTAP1-5	enables	GO:0005515	PMID:32296183	IPI	UniProtKB:Q96NT3-2	F	Keratin-associated protein 1-5	KRTAP1-5|KAP1.5|KRTAP1.5	protein	taxon:9606	20260725	IntAct		
UniProtKB	Q9BYS1	KRTAP1-5	enables	GO:0005515	PMID:32296183	IPI	UniProtKB:Q9BYE3	F	Keratin-associated protein 1-5	KRTAP1-5|KAP1.5|KRTAP1.5	protein	taxon:9606	20260725	IntAct		
UniProtKB	Q9BYS1	KRTAP1-5	enables	GO:0005515	PMID:32296183	IPI	UniProtKB:Q9BYQ4	F	Keratin-associated protein 1-5	KRTAP1-5|KAP1.5|KRTAP1.5	protein	taxon:9606	20260725	IntAct		
UniProtKB	Q9BYS1	KRTAP1-5	enables	GO:0005515	PMID:32296183	IPI	UniProtKB:Q9BYQ6	F	Keratin-associated protein 1-5	KRTAP1-5|KAP1.5|KRTAP1.5	protein	taxon:9606	20260725	IntAct		
UniProtKB	Q9BYS1	KRTAP1-5	enables	GO:0005515	PMID:32296183	IPI	UniProtKB:Q9BYR3	F	Keratin-associated protein 1-5	KRTAP1-5|KAP1.5|KRTAP1.5	protein	taxon:9606	20260725	IntAct		
UniProtKB	Q9BYS1	KRTAP1-5	enables	GO:0005515	PMID:32296183	IPI	UniProtKB:Q9BYR5	F	Keratin-associated protein 1-5	KRTAP1-5|KAP1.5|KRTAP1.5	protein	taxon:9606	20260725	IntAct		
UniProtKB	Q9BYS1	KRTAP1-5	enables	GO:0005515	PMID:32296183	IPI	UniProtKB:Q9H5Z6-2	F	Keratin-associated protein 1-5	KRTAP1-5|KAP1.5|KRTAP1.5	protein	taxon:9606	20260725	IntAct		
UniProtKB	Q9BYS1	KRTAP1-5	enables	GO:0005515	PMID:32296183	IPI	UniProtKB:Q9NQL9	F	Keratin-associated protein 1-5	KRTAP1-5|KAP1.5|KRTAP1.5	protein	taxon:9606	20260725	IntAct		
UniProtKB	Q9BYS1	KRTAP1-5	enables	GO:0005515	PMID:32296183	IPI	UniProtKB:Q9NRQ2	F	Keratin-associated protein 1-5	KRTAP1-5|KAP1.5|KRTAP1.5	protein	taxon:9606	20260725	IntAct		
UniProtKB	Q9BYS1	KRTAP1-5	enables	GO:0005515	PMID:32296183	IPI	UniProtKB:Q9NUL5-4	F	Keratin-associated protein 1-5	KRTAP1-5|KAP1.5|KRTAP1.5	protein	taxon:9606	20260725	IntAct		
UniProtKB	Q9BYS1	KRTAP1-5	located_in	GO:0005829	GO_REF:0000117	IEA	ARBA:ARBA00029243	C	Keratin-associated protein 1-5	KRTAP1-5|KAP1.5|KRTAP1.5	protein	taxon:9606	20260727	UniProt		
UniProtKB	Q9BYS1	KRTAP1-5	located_in	GO:0005829	Reactome:R-HSA-6809663	TAS		C	Keratin-associated protein 1-5	KRTAP1-5|KAP1.5|KRTAP1.5	protein	taxon:9606	20160716	Reactome		
UniProtKB	Q9BYS1	KRTAP1-5	located_in	GO:0045095	GO_REF:0000002	IEA	InterPro:IPR002494	C	Keratin-associated protein 1-5	KRTAP1-5|KAP1.5|KRTAP1.5	protein	taxon:9606	20260727	InterPro		
UniProtKB	Q9BYS8	LRRC2	involved_in	GO:0035556	GO_REF:0000033	IBA	MGI:MGI:103040|MGI:MGI:1913975|PANTHER:PTN008161753|UniProtKB:Q5S007|UniProtKB:Q9HB75|UniProtKB:Q9Y4C4	P	Leucine-rich repeat-containing protein 2	LRRC2	protein	taxon:9606	20250413	GO_Central		
UniProtKB	Q9BYT1	SLC17A9	acts_upstream_of_or_within	GO:0015866	PMID:18375752	IMP		P	Voltage-gated purine nucleotide uniporter SLC17A9	SLC17A9|C20orf59	protein	taxon:9606	20200820	MGI		
UniProtKB	Q9BYT1	SLC17A9	acts_upstream_of_or_within	GO:0015867	PMID:18375752	IDA		P	Voltage-gated purine nucleotide uniporter SLC17A9	SLC17A9|C20orf59	protein	taxon:9606	20211122	MGI		
UniProtKB	Q9BYT1	SLC17A9	acts_upstream_of_or_within	GO:0015867	PMID:18375752	IMP		P	Voltage-gated purine nucleotide uniporter SLC17A9	SLC17A9|C20orf59	protein	taxon:9606	20211122	MGI		
UniProtKB	Q9BYT1	SLC17A9	acts_upstream_of_or_within	GO:1903790	PMID:18375752	IMP		P	Voltage-gated purine nucleotide uniporter SLC17A9	SLC17A9|C20orf59	protein	taxon:9606	20200820	MGI		
UniProtKB	Q9BYT1	SLC17A9	acts_upstream_of_positive_effect	GO:1904669	PMID:23467297	IMP		P	Voltage-gated purine nucleotide uniporter SLC17A9	SLC17A9|C20orf59	protein	taxon:9606	20230307	UniProt		
UniProtKB	Q9BYT1	SLC17A9	enables	GO:0001409	PMID:18375752	IMP		F	Voltage-gated purine nucleotide uniporter SLC17A9	SLC17A9|C20orf59	protein	taxon:9606	20200820	MGI		
UniProtKB	Q9BYT1	SLC17A9	enables	GO:0005347	PMID:18375752	IDA		F	Voltage-gated purine nucleotide uniporter SLC17A9	SLC17A9|C20orf59	protein	taxon:9606	20211122	MGI		
UniProtKB	Q9BYT1	SLC17A9	enables	GO:0005347	PMID:18375752	IMP		F	Voltage-gated purine nucleotide uniporter SLC17A9	SLC17A9|C20orf59	protein	taxon:9606	20211122	MGI		
UniProtKB	Q9BYT1	SLC17A9	enables	GO:0005515	PMID:32296183	IPI	UniProtKB:P57086	F	Voltage-gated purine nucleotide uniporter SLC17A9	SLC17A9|C20orf59	protein	taxon:9606	20260725	IntAct		
UniProtKB	Q9BYT1	SLC17A9	enables	GO:0005515	PMID:32296183	IPI	UniProtKB:Q96E29	F	Voltage-gated purine nucleotide uniporter SLC17A9	SLC17A9|C20orf59	protein	taxon:9606	20260725	IntAct		
UniProtKB	Q9BYT1	SLC17A9	enables	GO:0005515	PMID:32296183	IPI	UniProtKB:Q9BW92	F	Voltage-gated purine nucleotide uniporter SLC17A9	SLC17A9|C20orf59	protein	taxon:9606	20260725	IntAct		
UniProtKB	Q9BYT1	SLC17A9	enables	GO:0005515	PMID:32296183	IPI	UniProtKB:Q9H0W8	F	Voltage-gated purine nucleotide uniporter SLC17A9	SLC17A9|C20orf59	protein	taxon:9606	20260725	IntAct		
UniProtKB	Q9BYT1	SLC17A9	enables	GO:0005515	PMID:32296183	IPI	UniProtKB:Q9HB07	F	Voltage-gated purine nucleotide uniporter SLC17A9	SLC17A9|C20orf59	protein	taxon:9606	20260725	IntAct		
UniProtKB	Q9BYT1	SLC17A9	enables	GO:0005515	PMID:32296183	IPI	UniProtKB:Q9NR28	F	Voltage-gated purine nucleotide uniporter SLC17A9	SLC17A9|C20orf59	protein	taxon:9606	20260725	IntAct		
UniProtKB	Q9BYT1	SLC17A9	enables	GO:0015217	PMID:18375752	IMP		F	Voltage-gated purine nucleotide uniporter SLC17A9	SLC17A9|C20orf59	protein	taxon:9606	20200820	MGI		
UniProtKB	Q9BYT1	SLC17A9	enables	GO:0022857	GO_REF:0000002	IEA	InterPro:IPR005829|InterPro:IPR011701|InterPro:IPR020846	F	Voltage-gated purine nucleotide uniporter SLC17A9	SLC17A9|C20orf59	protein	taxon:9606	20260727	InterPro		
UniProtKB	Q9BYT1	SLC17A9	enables	GO:0160042	GO_REF:0000107	IEA	UniProtKB:Q8VCL5|ensembl:ENSMUSP00000091771	F	Voltage-gated purine nucleotide uniporter SLC17A9	SLC17A9|C20orf59	protein	taxon:9606	20260724	Ensembl		
UniProtKB	Q9BYT1	SLC17A9	enables	GO:0160042	GO_REF:0000117	IEA	ARBA:ARBA00088338	F	Voltage-gated purine nucleotide uniporter SLC17A9	SLC17A9|C20orf59	protein	taxon:9606	20260727	UniProt		
UniProtKB	Q9BYT1	SLC17A9	enables	GO:0160042	PMID:23467297	IMP		F	Voltage-gated purine nucleotide uniporter SLC17A9	SLC17A9|C20orf59	protein	taxon:9606	20230316	UniProt		
UniProtKB	Q9BYT1	SLC17A9	involved_in	GO:0015867	GO_REF:0000033	IBA	MGI:MGI:1919107|PANTHER:PTN000910490|UniProtKB:Q9BYT1	P	Voltage-gated purine nucleotide uniporter SLC17A9	SLC17A9|C20orf59	protein	taxon:9606	20250902	GO_Central		
UniProtKB	Q9BYT1	SLC17A9	involved_in	GO:0055085	GO_REF:0000002	IEA	InterPro:IPR005829|InterPro:IPR011701	P	Voltage-gated purine nucleotide uniporter SLC17A9	SLC17A9|C20orf59	protein	taxon:9606	20260727	InterPro		
UniProtKB	Q9BYT1	SLC17A9	involved_in	GO:0072530	GO_REF:0000117	IEA	ARBA:ARBA00026928	P	Voltage-gated purine nucleotide uniporter SLC17A9	SLC17A9|C20orf59	protein	taxon:9606	20260727	UniProt		
UniProtKB	Q9BYT1	SLC17A9	involved_in	GO:0141013	GO_REF:0000024	ISS	UniProtKB:Q8VCL5	P	Voltage-gated purine nucleotide uniporter SLC17A9	SLC17A9|C20orf59	protein	taxon:9606	20230324	UniProt		
UniProtKB	Q9BYT1	SLC17A9	involved_in	GO:0141013	GO_REF:0000107	IEA	UniProtKB:Q8VCL5|ensembl:ENSMUSP00000091771	P	Voltage-gated purine nucleotide uniporter SLC17A9	SLC17A9|C20orf59	protein	taxon:9606	20260724	Ensembl		
UniProtKB	Q9BYT1	SLC17A9	involved_in	GO:1904669	GO_REF:0000117	IEA	ARBA:ARBA00045032	P	Voltage-gated purine nucleotide uniporter SLC17A9	SLC17A9|C20orf59	protein	taxon:9606	20260727	UniProt		
UniProtKB	Q9BYT1	SLC17A9	is_active_in	GO:0005765	GO_REF:0000024	ISS	UniProtKB:Q8VCL5	C	Voltage-gated purine nucleotide uniporter SLC17A9	SLC17A9|C20orf59	protein	taxon:9606	20230324	UniProt		
UniProtKB	Q9BYT1	SLC17A9	is_active_in	GO:0005765	GO_REF:0000107	IEA	UniProtKB:Q8VCL5|ensembl:ENSMUSP00000091771	C	Voltage-gated purine nucleotide uniporter SLC17A9	SLC17A9|C20orf59	protein	taxon:9606	20260724	Ensembl		
UniProtKB	Q9BYT1	SLC17A9	is_active_in	GO:0098594	PMID:23467297	IDA		C	Voltage-gated purine nucleotide uniporter SLC17A9	SLC17A9|C20orf59	protein	taxon:9606	20230307	UniProt		
UniProtKB	Q9BYT1	SLC17A9	located_in	GO:0005765	GO_REF:0000024	ISS	UniProtKB:Q8VCL5	C	Voltage-gated purine nucleotide uniporter SLC17A9	SLC17A9|C20orf59	protein	taxon:9606	20230412	UniProt		
UniProtKB	Q9BYT1	SLC17A9	located_in	GO:0005765	GO_REF:0000044	IEA	UniProtKB-SubCell:SL-0157	C	Voltage-gated purine nucleotide uniporter SLC17A9	SLC17A9|C20orf59	protein	taxon:9606	20260727	UniProt		
UniProtKB	Q9BYT1	SLC17A9	located_in	GO:0016020	GO_REF:0000002	IEA	InterPro:IPR005829	C	Voltage-gated purine nucleotide uniporter SLC17A9	SLC17A9|C20orf59	protein	taxon:9606	20260727	InterPro		
UniProtKB	Q9BYT1	SLC17A9	located_in	GO:0030141	GO_REF:0000107	IEA	UniProtKB:Q8VCL5|ensembl:ENSMUSP00000091771	C	Voltage-gated purine nucleotide uniporter SLC17A9	SLC17A9|C20orf59	protein	taxon:9606	20260724	Ensembl		
UniProtKB	Q9BYT1	SLC17A9	located_in	GO:0030141	GO_REF:0000117	IEA	ARBA:ARBA00085902	C	Voltage-gated purine nucleotide uniporter SLC17A9	SLC17A9|C20orf59	protein	taxon:9606	20260727	UniProt		
UniProtKB	Q9BYT1	SLC17A9	located_in	GO:0030658	GO_REF:0000044	IEA	UniProtKB-SubCell:SL-0245	C	Voltage-gated purine nucleotide uniporter SLC17A9	SLC17A9|C20orf59	protein	taxon:9606	20260727	UniProt		
UniProtKB	Q9BYT1	SLC17A9	located_in	GO:0042584	GO_REF:0000024	ISS	UniProtKB:Q8VCL5	C	Voltage-gated purine nucleotide uniporter SLC17A9	SLC17A9|C20orf59	protein	taxon:9606	20230324	UniProt		
UniProtKB	Q9BYT1	SLC17A9	located_in	GO:0042584	GO_REF:0000044	IEA	UniProtKB-SubCell:SL-0062	C	Voltage-gated purine nucleotide uniporter SLC17A9	SLC17A9|C20orf59	protein	taxon:9606	20260727	UniProt		
UniProtKB	Q9BYT1	SLC17A9	located_in	GO:0042584	GO_REF:0000107	IEA	UniProtKB:Q8VCL5|ensembl:ENSMUSP00000091771	C	Voltage-gated purine nucleotide uniporter SLC17A9	SLC17A9|C20orf59	protein	taxon:9606	20260724	Ensembl		
UniProtKB	Q9BYT3	STK33	enables	GO:0004672	GO_REF:0000002	IEA	InterPro:IPR008271	F	Serine/threonine-protein kinase 33	STK33	protein	taxon:9606	20260727	InterPro		
UniProtKB	Q9BYT3	STK33	enables	GO:0004674	GO_REF:0000003	IEA	EC:2.7.11.1	F	Serine/threonine-protein kinase 33	STK33	protein	taxon:9606	20260727	UniProt		
UniProtKB	Q9BYT3	STK33	enables	GO:0004674	GO_REF:0000024	ISS	UniProtKB:Q924X7	F	Serine/threonine-protein kinase 33	STK33	protein	taxon:9606	20110901	UniProt		
UniProtKB	Q9BYT3	STK33	enables	GO:0004674	GO_REF:0000033	IBA	FB:FBgn0019686|MGI:MGI:2152419|PANTHER:PTN005196447|PomBase:SPAC14C4.03|PomBase:SPCC1322.08|PomBase:SPCC18B5.11c|RGD:621543|SGD:S000002259|UniProtKB:O96017|UniProtKB:Q9BYT3	F	Serine/threonine-protein kinase 33	STK33	protein	taxon:9606	20241121	GO_Central		
UniProtKB	Q9BYT3	STK33	enables	GO:0004674	GO_REF:0000107	IEA	UniProtKB:Q924X7|ensembl:ENSMUSP00000112515	F	Serine/threonine-protein kinase 33	STK33	protein	taxon:9606	20260724	Ensembl		
UniProtKB	Q9BYT3	STK33	enables	GO:0004674	GO_REF:0000117	IEA	ARBA:ARBA00027016	F	Serine/threonine-protein kinase 33	STK33	protein	taxon:9606	20260727	UniProt		
UniProtKB	Q9BYT3	STK33	enables	GO:0004674	PMID:31537781	IDA		F	Serine/threonine-protein kinase 33	STK33	protein	taxon:9606	20210414	MGI	part_of(GO:0018107)	
UniProtKB	Q9BYT3	STK33	enables	GO:0004674	PMID:31537781	IMP		F	Serine/threonine-protein kinase 33	STK33	protein	taxon:9606	20210414	MGI	part_of(GO:0018107)	
UniProtKB	Q9BYT3	STK33	enables	GO:0004674	PMID:37146716	IMP		F	Serine/threonine-protein kinase 33	STK33	protein	taxon:9606	20240610	UniProt	has_input(UniProtKB:O75969),has_input(UniProtKB:Q5JQC9),part_of(GO:0007283)	
UniProtKB	Q9BYT3	STK33	enables	GO:0005524	GO_REF:0000002	IEA	InterPro:IPR000719|InterPro:IPR017441	F	Serine/threonine-protein kinase 33	STK33	protein	taxon:9606	20260727	InterPro		
UniProtKB	Q9BYT3	STK33	enables	GO:0106310	GO_REF:0000024	ISS	UniProtKB:Q924X7	F	Serine/threonine-protein kinase 33	STK33	protein	taxon:9606	20251027	UniProt		
UniProtKB	Q9BYT3	STK33	enables	GO:0106310	GO_REF:0000116	IEA	RHEA:17989	F	Serine/threonine-protein kinase 33	STK33	protein	taxon:9606	20260727	RHEA		
UniProtKB	Q9BYT3	STK33	involved_in	GO:0007283	GO_REF:0000107	IEA	UniProtKB:Q924X7|ensembl:ENSMUSP00000112515	P	Serine/threonine-protein kinase 33	STK33	protein	taxon:9606	20260724	Ensembl		
UniProtKB	Q9BYT3	STK33	involved_in	GO:0007283	GO_REF:0000117	IEA	ARBA:ARBA00085131	P	Serine/threonine-protein kinase 33	STK33	protein	taxon:9606	20260727	UniProt		
UniProtKB	Q9BYT3	STK33	involved_in	GO:0007283	PMID:37146716	IMP		P	Serine/threonine-protein kinase 33	STK33	protein	taxon:9606	20240610	UniProt		
UniProtKB	Q9BYT3	STK33	involved_in	GO:0018107	PMID:31537781	IDA		P	Serine/threonine-protein kinase 33	STK33	protein	taxon:9606	20210414	MGI		
UniProtKB	Q9BYT3	STK33	involved_in	GO:0018107	PMID:31537781	IMP		P	Serine/threonine-protein kinase 33	STK33	protein	taxon:9606	20210414	MGI		
UniProtKB	Q9BYT3	STK33	involved_in	GO:0032435	PMID:31537781	IDA		P	Serine/threonine-protein kinase 33	STK33	protein	taxon:9606	20210414	MGI		
UniProtKB	Q9BYT3	STK33	involved_in	GO:0032435	PMID:31537781	IMP		P	Serine/threonine-protein kinase 33	STK33	protein	taxon:9606	20210414	MGI		
UniProtKB	Q9BYT3	STK33	involved_in	GO:0046777	GO_REF:0000024	ISS	UniProtKB:Q924X7	P	Serine/threonine-protein kinase 33	STK33	protein	taxon:9606	20110829	UniProt		
UniProtKB	Q9BYT3	STK33	involved_in	GO:1902915	PMID:31537781	IDA		P	Serine/threonine-protein kinase 33	STK33	protein	taxon:9606	20210414	MGI		
UniProtKB	Q9BYT3	STK33	involved_in	GO:1902915	PMID:31537781	IMP		P	Serine/threonine-protein kinase 33	STK33	protein	taxon:9606	20210414	MGI		
UniProtKB	Q9BYT3	STK33	involved_in	GO:1905198	GO_REF:0000024	ISS	UniProtKB:Q924X7	P	Serine/threonine-protein kinase 33	STK33	protein	taxon:9606	20240610	UniProt		
UniProtKB	Q9BYT3	STK33	involved_in	GO:1905198	GO_REF:0000107	IEA	UniProtKB:Q924X7|ensembl:ENSMUSP00000112515	P	Serine/threonine-protein kinase 33	STK33	protein	taxon:9606	20260724	Ensembl		
UniProtKB	Q9BYT3	STK33	is_active_in	GO:0005634	GO_REF:0000033	IBA	FB:FBgn0019686|FB:FBgn0028360|FB:FBgn0032677|PANTHER:PTN005196447|PomBase:SPAC14C4.03|PomBase:SPCC1322.08|PomBase:SPCC18B5.11c|SGD:S000006074|UniProtKB:O96017|UniProtKB:Q5AVW7	C	Serine/threonine-protein kinase 33	STK33	protein	taxon:9606	20230604	GO_Central		
UniProtKB	Q9BYT3	STK33	is_active_in	GO:0005737	GO_REF:0000033	IBA	MGI:MGI:2152419|PANTHER:PTN005196447|PomBase:SPAC23A1.06c|PomBase:SPCC1322.08|SGD:S000006074|UniProtKB:Q7YTF7|WB:WBGene00006993	C	Serine/threonine-protein kinase 33	STK33	protein	taxon:9606	20260530	GO_Central		
UniProtKB	Q9BYT3	STK33	located_in	GO:0002177	GO_REF:0000024	ISS	UniProtKB:Q924X7	C	Serine/threonine-protein kinase 33	STK33	protein	taxon:9606	20240610	UniProt		
UniProtKB	Q9BYT3	STK33	located_in	GO:0002177	GO_REF:0000107	IEA	UniProtKB:Q924X7|ensembl:ENSMUSP00000112515	C	Serine/threonine-protein kinase 33	STK33	protein	taxon:9606	20260724	Ensembl		
UniProtKB	Q9BYT3	STK33	located_in	GO:0005737	GO_REF:0000024	ISS	UniProtKB:Q924X7	C	Serine/threonine-protein kinase 33	STK33	protein	taxon:9606	20251027	UniProt		
UniProtKB	Q9BYT3	STK33	located_in	GO:0005737	GO_REF:0000044	IEA	UniProtKB-SubCell:SL-0086	C	Serine/threonine-protein kinase 33	STK33	protein	taxon:9606	20260727	UniProt		
UniProtKB	Q9BYT3	STK33	located_in	GO:0005856	GO_REF:0000044	IEA	UniProtKB-SubCell:SL-0090	C	Serine/threonine-protein kinase 33	STK33	protein	taxon:9606	20260727	UniProt		
UniProtKB	Q9BYT3	STK33	located_in	GO:0048471	GO_REF:0000044	IEA	UniProtKB-SubCell:SL-0198	C	Serine/threonine-protein kinase 33	STK33	protein	taxon:9606	20260727	UniProt		
UniProtKB	Q9BYT5	KRTAP2-2	located_in	GO:0005829	GO_REF:0000117	IEA	ARBA:ARBA00029243	C	Keratin-associated protein 2-2	KRTAP2-2|KAP2.2|KRTAP2.2	protein	taxon:9606	20260727	UniProt		
UniProtKB	Q9BYT5	KRTAP2-2	located_in	GO:0005829	Reactome:R-HSA-6809663	TAS		C	Keratin-associated protein 2-2	KRTAP2-2|KAP2.2|KRTAP2.2	protein	taxon:9606	20160716	Reactome		
UniProtKB	Q9BYT5	KRTAP2-2	located_in	GO:0045095	GO_REF:0000002	IEA	InterPro:IPR002494	C	Keratin-associated protein 2-2	KRTAP2-2|KAP2.2|KRTAP2.2	protein	taxon:9606	20260727	InterPro		
UniProtKB	Q9BYT8	NLN	enables	GO:0004175	PMID:29183787	IDA		F	Neurolysin, mitochondrial	NLN|AGTBP|KIAA1226	protein	taxon:9606	20260317	FlyBase		
UniProtKB	Q9BYT8	NLN	enables	GO:0004222	GO_REF:0000002	IEA	InterPro:IPR001567|InterPro:IPR045090	F	Neurolysin, mitochondrial	NLN|AGTBP|KIAA1226	protein	taxon:9606	20260727	InterPro		
UniProtKB	Q9BYT8	NLN	enables	GO:0004222	GO_REF:0000033	IBA	AGI_LocusCode:AT5G65620|MGI:MGI:1354165|PANTHER:PTN000211184|RGD:621518|SGD:S000000562|SGD:S000001617|UniProtKB:Q389Z4	F	Neurolysin, mitochondrial	NLN|AGTBP|KIAA1226	protein	taxon:9606	20260528	GO_Central		
UniProtKB	Q9BYT8	NLN	enables	GO:0004222	Reactome:R-HSA-8940959	TAS		F	Neurolysin, mitochondrial	NLN|AGTBP|KIAA1226	protein	taxon:9606	20260222	Reactome		
UniProtKB	Q9BYT8	NLN	enables	GO:0008233	GO_REF:0000107	IEA	UniProtKB:Q91YP2|ensembl:ENSMUSP00000104938	F	Neurolysin, mitochondrial	NLN|AGTBP|KIAA1226	protein	taxon:9606	20260724	Ensembl		
UniProtKB	Q9BYT8	NLN	enables	GO:0008237	GO_REF:0000002	IEA	InterPro:IPR024079	F	Neurolysin, mitochondrial	NLN|AGTBP|KIAA1226	protein	taxon:9606	20260727	InterPro		
UniProtKB	Q9BYT8	NLN	enables	GO:0042277	GO_REF:0000107	IEA	UniProtKB:Q91YP2|ensembl:ENSMUSP00000104938	F	Neurolysin, mitochondrial	NLN|AGTBP|KIAA1226	protein	taxon:9606	20260724	Ensembl		
UniProtKB	Q9BYT8	NLN	involved_in	GO:0006508	GO_REF:0000002	IEA	InterPro:IPR001567|InterPro:IPR045090	P	Neurolysin, mitochondrial	NLN|AGTBP|KIAA1226	protein	taxon:9606	20260727	InterPro		
UniProtKB	Q9BYT8	NLN	involved_in	GO:0007186	Reactome:R-HSA-373076	TAS		P	Neurolysin, mitochondrial	NLN|AGTBP|KIAA1226	protein	taxon:9606	20260316	Reactome		
UniProtKB	Q9BYT8	NLN	is_active_in	GO:0005739	PMID:29183787	IDA		C	Neurolysin, mitochondrial	NLN|AGTBP|KIAA1226	protein	taxon:9606	20260317	FlyBase		
UniProtKB	Q9BYT8	NLN	is_active_in	GO:0005759	GO_REF:0000024	ISS	UniProtKB:Q91YP2	C	Neurolysin, mitochondrial	NLN|AGTBP|KIAA1226	protein	taxon:9606	20260317	FlyBase		
UniProtKB	Q9BYT8	NLN	is_active_in	GO:0005759	GO_REF:0000033	IBA	MGI:MGI:1923055|PANTHER:PTN008527320	C	Neurolysin, mitochondrial	NLN|AGTBP|KIAA1226	protein	taxon:9606	20260528	GO_Central		
UniProtKB	Q9BYT8	NLN	is_active_in	GO:0005759	GO_REF:0000107	IEA	UniProtKB:Q91YP2|ensembl:ENSMUSP00000104938	C	Neurolysin, mitochondrial	NLN|AGTBP|KIAA1226	protein	taxon:9606	20260724	Ensembl		
UniProtKB	Q9BYT8	NLN	located_in	GO:0005576	Reactome:R-HSA-8940959	TAS		C	Neurolysin, mitochondrial	NLN|AGTBP|KIAA1226	protein	taxon:9606	20161019	Reactome		
UniProtKB	Q9BYT8	NLN	located_in	GO:0005739	PMID:34800366	HTP		C	Neurolysin, mitochondrial	NLN|AGTBP|KIAA1226	protein	taxon:9606	20240711	FlyBase		
UniProtKB	Q9BYT8	NLN	located_in	GO:0005758	GO_REF:0000024	ISS	UniProtKB:P42676	C	Neurolysin, mitochondrial	NLN|AGTBP|KIAA1226	protein	taxon:9606	20220523	UniProt		
UniProtKB	Q9BYT8	NLN	located_in	GO:0005758	GO_REF:0000044	IEA	UniProtKB-SubCell:SL-0169	C	Neurolysin, mitochondrial	NLN|AGTBP|KIAA1226	protein	taxon:9606	20260727	UniProt		
UniProtKB	Q9BYT8	NLN	located_in	GO:0005829	GO_REF:0000044	IEA	UniProtKB-SubCell:SL-0091	C	Neurolysin, mitochondrial	NLN|AGTBP|KIAA1226	protein	taxon:9606	20260727	UniProt		
UniProtKB	Q9BYT8	NLN	located_in	GO:0005886	GO_REF:0000107	IEA	UniProtKB:Q91YP2|ensembl:ENSMUSP00000104938	C	Neurolysin, mitochondrial	NLN|AGTBP|KIAA1226	protein	taxon:9606	20260724	Ensembl		
UniProtKB	Q9BYT9	ANO3	NOT|enables	GO:0005229	PMID:21984732	IDA		F	Anoctamin-3	ANO3|C11orf25|TMEM16C|GENX-3947	protein	taxon:9606	20121119	UniProt		
UniProtKB	Q9BYT9	ANO3	enables	GO:0005254	GO_REF:0000117	IEA	ARBA:ARBA00026476	F	Anoctamin-3	ANO3|C11orf25|TMEM16C|GENX-3947	protein	taxon:9606	20260727	UniProt		
UniProtKB	Q9BYT9	ANO3	enables	GO:0005254	Reactome:R-HSA-2684901	TAS		F	Anoctamin-3	ANO3|C11orf25|TMEM16C|GENX-3947	protein	taxon:9606	20240809	Reactome		
UniProtKB	Q9BYT9	ANO3	enables	GO:0017128	GO_REF:0000033	IBA	FB:FBgn0038721|MGI:MGI:1918595|MGI:MGI:2145890|MGI:MGI:2443344|MGI:MGI:3052714|MGI:MGI:3613666|PANTHER:PTN001389043|SGD:S000000290|UniProtKB:Q4KMQ2|UniProtKB:Q4WA18|dictyBase:DDB_G0267752	F	Anoctamin-3	ANO3|C11orf25|TMEM16C|GENX-3947	protein	taxon:9606	20251219	GO_Central		
UniProtKB	Q9BYT9	ANO3	enables	GO:0017128	GO_REF:0000107	IEA	UniProtKB:A2AHL1|ensembl:ENSMUSP00000097219	F	Anoctamin-3	ANO3|C11orf25|TMEM16C|GENX-3947	protein	taxon:9606	20260724	Ensembl		
UniProtKB	Q9BYT9	ANO3	enables	GO:0046983	GO_REF:0000002	IEA	InterPro:IPR032394	F	Anoctamin-3	ANO3|C11orf25|TMEM16C|GENX-3947	protein	taxon:9606	20260727	InterPro		
UniProtKB	Q9BYT9	ANO3	involved_in	GO:0016048	GO_REF:0000107	IEA	UniProtKB:F1M0A0|ensembl:ENSRNOP00000006349	P	Anoctamin-3	ANO3|C11orf25|TMEM16C|GENX-3947	protein	taxon:9606	20260724	Ensembl		
UniProtKB	Q9BYT9	ANO3	involved_in	GO:0017121	GO_REF:0000108	IEA	GO:0017128	P	Anoctamin-3	ANO3|C11orf25|TMEM16C|GENX-3947	protein	taxon:9606	20260727	GOC		
UniProtKB	Q9BYT9	ANO3	involved_in	GO:0034220	Reactome:R-HSA-983712	TAS		P	Anoctamin-3	ANO3|C11orf25|TMEM16C|GENX-3947	protein	taxon:9606	20260316	Reactome		
UniProtKB	Q9BYT9	ANO3	involved_in	GO:0045332	GO_REF:0000033	IBA	FB:FBgn0038721|MGI:MGI:1918595|MGI:MGI:2145890|MGI:MGI:2443344|MGI:MGI:3052714|MGI:MGI:3613666|PANTHER:PTN001389043|UniProtKB:Q4KMQ2|UniProtKB:Q4WA18	P	Anoctamin-3	ANO3|C11orf25|TMEM16C|GENX-3947	protein	taxon:9606	20250828	GO_Central		
UniProtKB	Q9BYT9	ANO3	involved_in	GO:0050982	GO_REF:0000107	IEA	UniProtKB:F1M0A0|ensembl:ENSRNOP00000006349	P	Anoctamin-3	ANO3|C11orf25|TMEM16C|GENX-3947	protein	taxon:9606	20260724	Ensembl		
UniProtKB	Q9BYT9	ANO3	involved_in	GO:1902476	GO_REF:0000108	IEA	GO:0005254	P	Anoctamin-3	ANO3|C11orf25|TMEM16C|GENX-3947	protein	taxon:9606	20260727	GOC		
UniProtKB	Q9BYT9	ANO3	is_active_in	GO:0005886	GO_REF:0000033	IBA	MGI:MGI:1918595|MGI:MGI:2142149|MGI:MGI:2143103|MGI:MGI:2145890|MGI:MGI:2387214|PANTHER:PTN000267334|UniProtKB:A1A5B4|UniProtKB:Q32M45|UniProtKB:Q4KMQ2|UniProtKB:Q5XXA6|UniProtKB:Q6IWH7|UniProtKB:Q75V66|UniProtKB:Q9HCE9|UniProtKB:Q9NQ90|UniProtKB:Q9NW15	C	Anoctamin-3	ANO3|C11orf25|TMEM16C|GENX-3947	protein	taxon:9606	20241120	GO_Central		
UniProtKB	Q9BYT9	ANO3	located_in	GO:0005886	GO_REF:0000044	IEA	UniProtKB-SubCell:SL-0039	C	Anoctamin-3	ANO3|C11orf25|TMEM16C|GENX-3947	protein	taxon:9606	20260727	UniProt		
UniProtKB	Q9BYT9	ANO3	located_in	GO:0005886	Reactome:R-HSA-2684901	TAS		C	Anoctamin-3	ANO3|C11orf25|TMEM16C|GENX-3947	protein	taxon:9606	20130516	Reactome		
UniProtKB	Q9BYT9	ANO3	located_in	GO:0005929	GO_REF:0000052	IDA		C	Anoctamin-3	ANO3|C11orf25|TMEM16C|GENX-3947	protein	taxon:9606	20251115	HPA		
UniProtKB	Q9BYU1	PBX4	enables	GO:0000978	GO_REF:0000033	IBA	MGI:MGI:104717|MGI:MGI:1201409|MGI:MGI:97495|MGI:MGI:97496|PANTHER:PTN000219731|SGD:S000006098|UniProtKB:O14770|UniProtKB:Q15583|WB:WBGene00000443|WB:WBGene00006796|WB:WBGene00017690	F	Pre-B-cell leukemia transcription factor 4	PBX4	protein	taxon:9606	20260528	GO_Central		
UniProtKB	Q9BYU1	PBX4	enables	GO:0000981	GO_REF:0000113	ISA	tfclass:3.1.4	F	Pre-B-cell leukemia transcription factor 4	PBX4	protein	taxon:9606	20190405	NTNU_SB		
UniProtKB	Q9BYU1	PBX4	enables	GO:0001228	GO_REF:0000033	IBA	MGI:MGI:97495|MGI:MGI:97496|PANTHER:PTN000932593|UniProtKB:P40425	F	Pre-B-cell leukemia transcription factor 4	PBX4	protein	taxon:9606	20250701	GO_Central		
UniProtKB	Q9BYU1	PBX4	enables	GO:0003677	GO_REF:0000002	IEA	InterPro:IPR001356|InterPro:IPR008422	F	Pre-B-cell leukemia transcription factor 4	PBX4	protein	taxon:9606	20260727	InterPro		
UniProtKB	Q9BYU1	PBX4	enables	GO:0003700	GO_REF:0000002	IEA	InterPro:IPR005542	F	Pre-B-cell leukemia transcription factor 4	PBX4	protein	taxon:9606	20260727	InterPro		
UniProtKB	Q9BYU1	PBX4	enables	GO:0005515	PMID:25416956	IPI	UniProtKB:O94829	F	Pre-B-cell leukemia transcription factor 4	PBX4	protein	taxon:9606	20260725	IntAct		
UniProtKB	Q9BYU1	PBX4	enables	GO:0005515	PMID:25416956	IPI	UniProtKB:Q9UBB9	F	Pre-B-cell leukemia transcription factor 4	PBX4	protein	taxon:9606	20260725	IntAct		
UniProtKB	Q9BYU1	PBX4	enables	GO:0005515	PMID:29892012	IPI	UniProtKB:O94829	F	Pre-B-cell leukemia transcription factor 4	PBX4	protein	taxon:9606	20260725	IntAct		
UniProtKB	Q9BYU1	PBX4	enables	GO:0005515	PMID:29892012	IPI	UniProtKB:Q9UBB9	F	Pre-B-cell leukemia transcription factor 4	PBX4	protein	taxon:9606	20260725	IntAct		
UniProtKB	Q9BYU1	PBX4	enables	GO:0005515	PMID:31515488	IPI	UniProtKB:O94829	F	Pre-B-cell leukemia transcription factor 4	PBX4	protein	taxon:9606	20260725	IntAct		
UniProtKB	Q9BYU1	PBX4	enables	GO:0005515	PMID:31515488	IPI	UniProtKB:Q9UBB9	F	Pre-B-cell leukemia transcription factor 4	PBX4	protein	taxon:9606	20260725	IntAct		
UniProtKB	Q9BYU1	PBX4	enables	GO:0005515	PMID:32296183	IPI	UniProtKB:A0A384ME25	F	Pre-B-cell leukemia transcription factor 4	PBX4	protein	taxon:9606	20260725	IntAct		
UniProtKB	Q9BYU1	PBX4	enables	GO:0005515	PMID:32296183	IPI	UniProtKB:C9JCN9	F	Pre-B-cell leukemia transcription factor 4	PBX4	protein	taxon:9606	20260725	IntAct		
UniProtKB	Q9BYU1	PBX4	enables	GO:0005515	PMID:32296183	IPI	UniProtKB:O00303	F	Pre-B-cell leukemia transcription factor 4	PBX4	protein	taxon:9606	20260725	IntAct		
UniProtKB	Q9BYU1	PBX4	enables	GO:0005515	PMID:32296183	IPI	UniProtKB:O14530	F	Pre-B-cell leukemia transcription factor 4	PBX4	protein	taxon:9606	20260725	IntAct		
UniProtKB	Q9BYU1	PBX4	enables	GO:0005515	PMID:32296183	IPI	UniProtKB:O14770-4	F	Pre-B-cell leukemia transcription factor 4	PBX4	protein	taxon:9606	20260725	IntAct		
UniProtKB	Q9BYU1	PBX4	enables	GO:0005515	PMID:32296183	IPI	UniProtKB:O43639	F	Pre-B-cell leukemia transcription factor 4	PBX4	protein	taxon:9606	20260725	IntAct		
UniProtKB	Q9BYU1	PBX4	enables	GO:0005515	PMID:32296183	IPI	UniProtKB:O60341	F	Pre-B-cell leukemia transcription factor 4	PBX4	protein	taxon:9606	20260725	IntAct		
UniProtKB	Q9BYU1	PBX4	enables	GO:0005515	PMID:32296183	IPI	UniProtKB:O60437	F	Pre-B-cell leukemia transcription factor 4	PBX4	protein	taxon:9606	20260725	IntAct		
UniProtKB	Q9BYU1	PBX4	enables	GO:0005515	PMID:32296183	IPI	UniProtKB:O94829	F	Pre-B-cell leukemia transcription factor 4	PBX4	protein	taxon:9606	20260725	IntAct		
UniProtKB	Q9BYU1	PBX4	enables	GO:0005515	PMID:32296183	IPI	UniProtKB:O95872	F	Pre-B-cell leukemia transcription factor 4	PBX4	protein	taxon:9606	20260725	IntAct		
UniProtKB	Q9BYU1	PBX4	enables	GO:0005515	PMID:32296183	IPI	UniProtKB:O95983-2	F	Pre-B-cell leukemia transcription factor 4	PBX4	protein	taxon:9606	20260725	IntAct		
UniProtKB	Q9BYU1	PBX4	enables	GO:0005515	PMID:32296183	IPI	UniProtKB:P09016	F	Pre-B-cell leukemia transcription factor 4	PBX4	protein	taxon:9606	20260725	IntAct		
UniProtKB	Q9BYU1	PBX4	enables	GO:0005515	PMID:32296183	IPI	UniProtKB:P09067	F	Pre-B-cell leukemia transcription factor 4	PBX4	protein	taxon:9606	20260725	IntAct		
UniProtKB	Q9BYU1	PBX4	enables	GO:0005515	PMID:32296183	IPI	UniProtKB:P0CB47	F	Pre-B-cell leukemia transcription factor 4	PBX4	protein	taxon:9606	20260725	IntAct		
UniProtKB	Q9BYU1	PBX4	enables	GO:0005515	PMID:32296183	IPI	UniProtKB:P14652	F	Pre-B-cell leukemia transcription factor 4	PBX4	protein	taxon:9606	20260725	IntAct		
UniProtKB	Q9BYU1	PBX4	enables	GO:0005515	PMID:32296183	IPI	UniProtKB:P25791-3	F	Pre-B-cell leukemia transcription factor 4	PBX4	protein	taxon:9606	20260725	IntAct		
UniProtKB	Q9BYU1	PBX4	enables	GO:0005515	PMID:32296183	IPI	UniProtKB:P31273	F	Pre-B-cell leukemia transcription factor 4	PBX4	protein	taxon:9606	20260725	IntAct		
UniProtKB	Q9BYU1	PBX4	enables	GO:0005515	PMID:32296183	IPI	UniProtKB:P41182	F	Pre-B-cell leukemia transcription factor 4	PBX4	protein	taxon:9606	20260725	IntAct		
UniProtKB	Q9BYU1	PBX4	enables	GO:0005515	PMID:32296183	IPI	UniProtKB:P42773	F	Pre-B-cell leukemia transcription factor 4	PBX4	protein	taxon:9606	20260725	IntAct		
UniProtKB	Q9BYU1	PBX4	enables	GO:0005515	PMID:32296183	IPI	UniProtKB:P45984	F	Pre-B-cell leukemia transcription factor 4	PBX4	protein	taxon:9606	20260725	IntAct		
UniProtKB	Q9BYU1	PBX4	enables	GO:0005515	PMID:32296183	IPI	UniProtKB:P51800-3	F	Pre-B-cell leukemia transcription factor 4	PBX4	protein	taxon:9606	20260725	IntAct		
UniProtKB	Q9BYU1	PBX4	enables	GO:0005515	PMID:32296183	IPI	UniProtKB:P55040	F	Pre-B-cell leukemia transcription factor 4	PBX4	protein	taxon:9606	20260725	IntAct		
UniProtKB	Q9BYU1	PBX4	enables	GO:0005515	PMID:32296183	IPI	UniProtKB:P55347	F	Pre-B-cell leukemia transcription factor 4	PBX4	protein	taxon:9606	20260725	IntAct		
UniProtKB	Q9BYU1	PBX4	enables	GO:0005515	PMID:32296183	IPI	UniProtKB:P61970	F	Pre-B-cell leukemia transcription factor 4	PBX4	protein	taxon:9606	20260725	IntAct		
UniProtKB	Q9BYU1	PBX4	enables	GO:0005515	PMID:32296183	IPI	UniProtKB:P62877	F	Pre-B-cell leukemia transcription factor 4	PBX4	protein	taxon:9606	20260725	IntAct		
UniProtKB	Q9BYU1	PBX4	enables	GO:0005515	PMID:32296183	IPI	UniProtKB:Q00444	F	Pre-B-cell leukemia transcription factor 4	PBX4	protein	taxon:9606	20260725	IntAct		
UniProtKB	Q9BYU1	PBX4	enables	GO:0005515	PMID:32296183	IPI	UniProtKB:Q0D2K3	F	Pre-B-cell leukemia transcription factor 4	PBX4	protein	taxon:9606	20260725	IntAct		
UniProtKB	Q9BYU1	PBX4	enables	GO:0005515	PMID:32296183	IPI	UniProtKB:Q13515	F	Pre-B-cell leukemia transcription factor 4	PBX4	protein	taxon:9606	20260725	IntAct		
UniProtKB	Q9BYU1	PBX4	enables	GO:0005515	PMID:32296183	IPI	UniProtKB:Q2WGJ6	F	Pre-B-cell leukemia transcription factor 4	PBX4	protein	taxon:9606	20260725	IntAct		
UniProtKB	Q9BYU1	PBX4	enables	GO:0005515	PMID:32296183	IPI	UniProtKB:Q5MJ09	F	Pre-B-cell leukemia transcription factor 4	PBX4	protein	taxon:9606	20260725	IntAct		
UniProtKB	Q9BYU1	PBX4	enables	GO:0005515	PMID:32296183	IPI	UniProtKB:Q5MJ10	F	Pre-B-cell leukemia transcription factor 4	PBX4	protein	taxon:9606	20260725	IntAct		
UniProtKB	Q9BYU1	PBX4	enables	GO:0005515	PMID:32296183	IPI	UniProtKB:Q5TAB7	F	Pre-B-cell leukemia transcription factor 4	PBX4	protein	taxon:9606	20260725	IntAct		
UniProtKB	Q9BYU1	PBX4	enables	GO:0005515	PMID:32296183	IPI	UniProtKB:Q8IY31-3	F	Pre-B-cell leukemia transcription factor 4	PBX4	protein	taxon:9606	20260725	IntAct		
UniProtKB	Q9BYU1	PBX4	enables	GO:0005515	PMID:32296183	IPI	UniProtKB:Q8IYI6	F	Pre-B-cell leukemia transcription factor 4	PBX4	protein	taxon:9606	20260725	IntAct		
UniProtKB	Q9BYU1	PBX4	enables	GO:0005515	PMID:32296183	IPI	UniProtKB:Q8N6Y0	F	Pre-B-cell leukemia transcription factor 4	PBX4	protein	taxon:9606	20260725	IntAct		
UniProtKB	Q9BYU1	PBX4	enables	GO:0005515	PMID:32296183	IPI	UniProtKB:Q8N9N8	F	Pre-B-cell leukemia transcription factor 4	PBX4	protein	taxon:9606	20260725	IntAct		
UniProtKB	Q9BYU1	PBX4	enables	GO:0005515	PMID:32296183	IPI	UniProtKB:Q8TAE8	F	Pre-B-cell leukemia transcription factor 4	PBX4	protein	taxon:9606	20260725	IntAct		
UniProtKB	Q9BYU1	PBX4	enables	GO:0005515	PMID:32296183	IPI	UniProtKB:Q8TD10	F	Pre-B-cell leukemia transcription factor 4	PBX4	protein	taxon:9606	20260725	IntAct		
UniProtKB	Q9BYU1	PBX4	enables	GO:0005515	PMID:32296183	IPI	UniProtKB:Q8WV44	F	Pre-B-cell leukemia transcription factor 4	PBX4	protein	taxon:9606	20260725	IntAct		
UniProtKB	Q9BYU1	PBX4	enables	GO:0005515	PMID:32296183	IPI	UniProtKB:Q8WW01	F	Pre-B-cell leukemia transcription factor 4	PBX4	protein	taxon:9606	20260725	IntAct		
UniProtKB	Q9BYU1	PBX4	enables	GO:0005515	PMID:32296183	IPI	UniProtKB:Q8WWB5	F	Pre-B-cell leukemia transcription factor 4	PBX4	protein	taxon:9606	20260725	IntAct		
UniProtKB	Q9BYU1	PBX4	enables	GO:0005515	PMID:32296183	IPI	UniProtKB:Q92569	F	Pre-B-cell leukemia transcription factor 4	PBX4	protein	taxon:9606	20260725	IntAct		
UniProtKB	Q9BYU1	PBX4	enables	GO:0005515	PMID:32296183	IPI	UniProtKB:Q96A72	F	Pre-B-cell leukemia transcription factor 4	PBX4	protein	taxon:9606	20260725	IntAct		
UniProtKB	Q9BYU1	PBX4	enables	GO:0005515	PMID:32296183	IPI	UniProtKB:Q96GM5	F	Pre-B-cell leukemia transcription factor 4	PBX4	protein	taxon:9606	20260725	IntAct		
UniProtKB	Q9BYU1	PBX4	enables	GO:0005515	PMID:32296183	IPI	UniProtKB:Q96KN3	F	Pre-B-cell leukemia transcription factor 4	PBX4	protein	taxon:9606	20260725	IntAct		
UniProtKB	Q9BYU1	PBX4	enables	GO:0005515	PMID:32296183	IPI	UniProtKB:Q96PN8	F	Pre-B-cell leukemia transcription factor 4	PBX4	protein	taxon:9606	20260725	IntAct		
UniProtKB	Q9BYU1	PBX4	enables	GO:0005515	PMID:32296183	IPI	UniProtKB:Q9BRT9	F	Pre-B-cell leukemia transcription factor 4	PBX4	protein	taxon:9606	20260725	IntAct		
UniProtKB	Q9BYU1	PBX4	enables	GO:0005515	PMID:32296183	IPI	UniProtKB:Q9BWG6	F	Pre-B-cell leukemia transcription factor 4	PBX4	protein	taxon:9606	20260725	IntAct		
UniProtKB	Q9BYU1	PBX4	enables	GO:0005515	PMID:32296183	IPI	UniProtKB:Q9HC98-4	F	Pre-B-cell leukemia transcription factor 4	PBX4	protein	taxon:9606	20260725	IntAct		
UniProtKB	Q9BYU1	PBX4	enables	GO:0005515	PMID:32296183	IPI	UniProtKB:Q9NR81	F	Pre-B-cell leukemia transcription factor 4	PBX4	protein	taxon:9606	20260725	IntAct		
UniProtKB	Q9BYU1	PBX4	enables	GO:0005515	PMID:32296183	IPI	UniProtKB:Q9NRD5	F	Pre-B-cell leukemia transcription factor 4	PBX4	protein	taxon:9606	20260725	IntAct		
UniProtKB	Q9BYU1	PBX4	enables	GO:0005515	PMID:32296183	IPI	UniProtKB:Q9NUG4	F	Pre-B-cell leukemia transcription factor 4	PBX4	protein	taxon:9606	20260725	IntAct		
UniProtKB	Q9BYU1	PBX4	enables	GO:0005515	PMID:32296183	IPI	UniProtKB:Q9NWQ9	F	Pre-B-cell leukemia transcription factor 4	PBX4	protein	taxon:9606	20260725	IntAct		
UniProtKB	Q9BYU1	PBX4	enables	GO:0005515	PMID:32296183	IPI	UniProtKB:Q9NX04	F	Pre-B-cell leukemia transcription factor 4	PBX4	protein	taxon:9606	20260725	IntAct		
UniProtKB	Q9BYU1	PBX4	enables	GO:0005515	PMID:32296183	IPI	UniProtKB:Q9NZC7-5	F	Pre-B-cell leukemia transcription factor 4	PBX4	protein	taxon:9606	20260725	IntAct		
UniProtKB	Q9BYU1	PBX4	enables	GO:0005515	PMID:32296183	IPI	UniProtKB:Q9NZD8	F	Pre-B-cell leukemia transcription factor 4	PBX4	protein	taxon:9606	20260725	IntAct		
UniProtKB	Q9BYU1	PBX4	enables	GO:0005515	PMID:32296183	IPI	UniProtKB:Q9UBB9	F	Pre-B-cell leukemia transcription factor 4	PBX4	protein	taxon:9606	20260725	IntAct		
UniProtKB	Q9BYU1	PBX4	enables	GO:0005515	PMID:32296183	IPI	UniProtKB:Q9UBL6-2	F	Pre-B-cell leukemia transcription factor 4	PBX4	protein	taxon:9606	20260725	IntAct		
UniProtKB	Q9BYU1	PBX4	enables	GO:0005515	PMID:32296183	IPI	UniProtKB:Q9UHV2	F	Pre-B-cell leukemia transcription factor 4	PBX4	protein	taxon:9606	20260725	IntAct		
UniProtKB	Q9BYU1	PBX4	enables	GO:0005515	PMID:32296183	IPI	UniProtKB:Q9UNF0	F	Pre-B-cell leukemia transcription factor 4	PBX4	protein	taxon:9606	20260725	IntAct		
UniProtKB	Q9BYU1	PBX4	enables	GO:0005515	PMID:32296183	IPI	UniProtKB:Q9Y2K6	F	Pre-B-cell leukemia transcription factor 4	PBX4	protein	taxon:9606	20260725	IntAct		
UniProtKB	Q9BYU1	PBX4	enables	GO:0005515	PMID:32296183	IPI	UniProtKB:Q9Y3S2	F	Pre-B-cell leukemia transcription factor 4	PBX4	protein	taxon:9606	20260725	IntAct		
UniProtKB	Q9BYU1	PBX4	enables	GO:0005515	PMID:32296183	IPI	UniProtKB:Q9Y6H1	F	Pre-B-cell leukemia transcription factor 4	PBX4	protein	taxon:9606	20260725	IntAct		
UniProtKB	Q9BYU1	PBX4	enables	GO:0005515	PMID:32814053	IPI	UniProtKB:P00441	F	Pre-B-cell leukemia transcription factor 4	PBX4	protein	taxon:9606	20260725	IntAct		
UniProtKB	Q9BYU1	PBX4	enables	GO:0005515	PMID:32814053	IPI	UniProtKB:P35637	F	Pre-B-cell leukemia transcription factor 4	PBX4	protein	taxon:9606	20260725	IntAct		
UniProtKB	Q9BYU1	PBX4	enables	GO:0005515	PMID:32814053	IPI	UniProtKB:P42858	F	Pre-B-cell leukemia transcription factor 4	PBX4	protein	taxon:9606	20260725	IntAct		
UniProtKB	Q9BYU1	PBX4	enables	GO:0005515	PMID:32814053	IPI	UniProtKB:Q00403	F	Pre-B-cell leukemia transcription factor 4	PBX4	protein	taxon:9606	20260725	IntAct		
UniProtKB	Q9BYU1	PBX4	enables	GO:0005515	PMID:32814053	IPI	UniProtKB:Q01658	F	Pre-B-cell leukemia transcription factor 4	PBX4	protein	taxon:9606	20260725	IntAct		
UniProtKB	Q9BYU1	PBX4	enables	GO:0005515	PMID:32814053	IPI	UniProtKB:Q13148	F	Pre-B-cell leukemia transcription factor 4	PBX4	protein	taxon:9606	20260725	IntAct		
UniProtKB	Q9BYU1	PBX4	enables	GO:0005515	PMID:32814053	IPI	UniProtKB:Q9Y5Q9	F	Pre-B-cell leukemia transcription factor 4	PBX4	protein	taxon:9606	20260725	IntAct		
UniProtKB	Q9BYU1	PBX4	enables	GO:0005515	PMID:33961781	IPI	UniProtKB:P55347	F	Pre-B-cell leukemia transcription factor 4	PBX4	protein	taxon:9606	20260725	IntAct		
UniProtKB	Q9BYU1	PBX4	enables	GO:0005515	PMID:33961781	IPI	UniProtKB:Q96KN3	F	Pre-B-cell leukemia transcription factor 4	PBX4	protein	taxon:9606	20260725	IntAct		
UniProtKB	Q9BYU1	PBX4	enables	GO:0043565	GO_REF:0000107	IEA	UniProtKB:Q99NE9|ensembl:ENSMUSP00000080219	F	Pre-B-cell leukemia transcription factor 4	PBX4	protein	taxon:9606	20260724	Ensembl		
UniProtKB	Q9BYU1	PBX4	enables	GO:0043565	PMID:11335119	ISS	UniProtKB:Q99NE9	F	Pre-B-cell leukemia transcription factor 4	PBX4	protein	taxon:9606	20080307	BHF-UCL		
UniProtKB	Q9BYU1	PBX4	involved_in	GO:0001654	GO_REF:0000033	IBA	PANTHER:PTN000219936|ZFIN:ZDB-GENE-000201-18|ZFIN:ZDB-GENE-000405-5	P	Pre-B-cell leukemia transcription factor 4	PBX4	protein	taxon:9606	20200205	GO_Central		
UniProtKB	Q9BYU1	PBX4	involved_in	GO:0006355	GO_REF:0000002	IEA	InterPro:IPR008422	P	Pre-B-cell leukemia transcription factor 4	PBX4	protein	taxon:9606	20260727	InterPro		
UniProtKB	Q9BYU1	PBX4	involved_in	GO:0007420	GO_REF:0000033	IBA	PANTHER:PTN000219936|ZFIN:ZDB-GENE-000201-18|ZFIN:ZDB-GENE-000405-5	P	Pre-B-cell leukemia transcription factor 4	PBX4	protein	taxon:9606	20200205	GO_Central		
UniProtKB	Q9BYU1	PBX4	involved_in	GO:0009887	GO_REF:0000033	IBA	MGI:MGI:97495|PANTHER:PTN000932593|ZFIN:ZDB-GENE-000201-18|ZFIN:ZDB-GENE-000405-1|ZFIN:ZDB-GENE-000405-5	P	Pre-B-cell leukemia transcription factor 4	PBX4	protein	taxon:9606	20200205	GO_Central		
UniProtKB	Q9BYU1	PBX4	involved_in	GO:0045893	PMID:11335119	IC	GO:0043565	P	Pre-B-cell leukemia transcription factor 4	PBX4	protein	taxon:9606	20090403	BHF-UCL		
UniProtKB	Q9BYU1	PBX4	involved_in	GO:0045944	GO_REF:0000033	IBA	FB:FBgn0000611|MGI:MGI:1341793|MGI:MGI:97495|MGI:MGI:97496|PANTHER:PTN000932593|UniProtKB:P40425|UniProtKB:Q8QGC4|WB:WBGene00000443|ZFIN:ZDB-GENE-000201-18	P	Pre-B-cell leukemia transcription factor 4	PBX4	protein	taxon:9606	20250902	GO_Central		
UniProtKB	Q9BYU1	PBX4	involved_in	GO:0048568	GO_REF:0000033	IBA	MGI:MGI:97495|PANTHER:PTN000932593|ZFIN:ZDB-GENE-000201-18	P	Pre-B-cell leukemia transcription factor 4	PBX4	protein	taxon:9606	20200205	GO_Central		
UniProtKB	Q9BYU1	PBX4	involved_in	GO:0048666	GO_REF:0000033	IBA	MGI:MGI:97496|PANTHER:PTN000932593|ZFIN:ZDB-GENE-000201-18	P	Pre-B-cell leukemia transcription factor 4	PBX4	protein	taxon:9606	20200205	GO_Central		
UniProtKB	Q9BYU1	PBX4	is_active_in	GO:0005634	GO_REF:0000033	IBA	AGI_LocusCode:AT1G23380|AGI_LocusCode:AT1G62360|AGI_LocusCode:AT1G62990|AGI_LocusCode:AT1G75410|AGI_LocusCode:AT2G35940|AGI_LocusCode:AT4G32040|AGI_LocusCode:AT4G32980|AGI_LocusCode:AT5G02030|AGI_LocusCode:AT5G11060|AGI_LocusCode:AT5G25220|AGI_LocusCode:AT5G41410|FB:FBgn0000611|FB:FBgn0001235|FB:FBgn0033748|FB:FBgn0033749|MGI:MGI:104717|MGI:MGI:108519|MGI:MGI:108564|MGI:MGI:1194497|MGI:MGI:1201409|MGI:MGI:1341793|MGI:MGI:2445415|MGI:MGI:97495|MGI:MGI:97496|PANTHER:PTN000219731|SGD:S000000635|UniProtKB:O00470|UniProtKB:P24345|UniProtKB:P40424|UniProtKB:P40425|UniProtKB:P46609|UniProtKB:P79937|UniProtKB:Q15583|UniProtKB:Q8QGC4|UniProtKB:Q96KN3|UniProtKB:Q9GZN2|WB:WBGene00000443|WB:WBGene00006796|WB:WBGene00017690|ZFIN:ZDB-GENE-000201-18|ZFIN:ZDB-GENE-010406-2	C	Pre-B-cell leukemia transcription factor 4	PBX4	protein	taxon:9606	20260528	GO_Central		
UniProtKB	Q9BYU1	PBX4	located_in	GO:0000785	GO_REF:0000113	ISA	tfclass:3.1.4	C	Pre-B-cell leukemia transcription factor 4	PBX4	protein	taxon:9606	20190405	NTNU_SB		
UniProtKB	Q9BYU1	PBX4	located_in	GO:0001741	GO_REF:0000107	IEA	UniProtKB:Q99NE9|ensembl:ENSMUSP00000080219	C	Pre-B-cell leukemia transcription factor 4	PBX4	protein	taxon:9606	20260724	Ensembl		
UniProtKB	Q9BYU1	PBX4	located_in	GO:0005634	GO_REF:0000002	IEA	InterPro:IPR005542	C	Pre-B-cell leukemia transcription factor 4	PBX4	protein	taxon:9606	20260727	InterPro		
UniProtKB	Q9BYU1	PBX4	located_in	GO:0005634	GO_REF:0000044	IEA	UniProtKB-SubCell:SL-0191	C	Pre-B-cell leukemia transcription factor 4	PBX4	protein	taxon:9606	20260727	UniProt		
UniProtKB	Q9BYU1	PBX4	located_in	GO:0005634	PMID:11335119	IC	GO:0043565	C	Pre-B-cell leukemia transcription factor 4	PBX4	protein	taxon:9606	20090403	BHF-UCL		
UniProtKB	Q9BYU5	KRTAP2-1	located_in	GO:0005829	GO_REF:0000117	IEA	ARBA:ARBA00029243	C	Keratin-associated protein 2-1	KRTAP2-1|KAP2.1|KRTAP2.1A|KRTAP2.1B	protein	taxon:9606	20260727	UniProt		
UniProtKB	Q9BYU5	KRTAP2-1	located_in	GO:0005829	Reactome:R-HSA-6809663	TAS		C	Keratin-associated protein 2-1	KRTAP2-1|KAP2.1|KRTAP2.1A|KRTAP2.1B	protein	taxon:9606	20160716	Reactome		
UniProtKB	Q9BYU5	KRTAP2-1	located_in	GO:0045095	GO_REF:0000002	IEA	InterPro:IPR002494	C	Keratin-associated protein 2-1	KRTAP2-1|KAP2.1|KRTAP2.1A|KRTAP2.1B	protein	taxon:9606	20260727	InterPro		
UniProtKB	Q9BYV1	AGXT2	enables	GO:0008453	GO_REF:0000003	IEA	EC:2.6.1.44	F	Alanine--glyoxylate aminotransferase 2, mitochondrial	AGXT2|AGT2	protein	taxon:9606	20260727	UniProt		
UniProtKB	Q9BYV1	AGXT2	enables	GO:0008453	GO_REF:0000024	ISS	UniProtKB:Q64565	F	Alanine--glyoxylate aminotransferase 2, mitochondrial	AGXT2|AGT2	protein	taxon:9606	20250130	UniProt		
UniProtKB	Q9BYV1	AGXT2	enables	GO:0008453	GO_REF:0000033	IBA	PANTHER:PTN002485563|RGD:621767|UniProtKB:Q9BYV1	F	Alanine--glyoxylate aminotransferase 2, mitochondrial	AGXT2|AGT2	protein	taxon:9606	20231109	GO_Central		
UniProtKB	Q9BYV1	AGXT2	enables	GO:0008453	GO_REF:0000107	IEA	UniProtKB:Q64565|ensembl:ENSRNOP00000024035	F	Alanine--glyoxylate aminotransferase 2, mitochondrial	AGXT2|AGT2	protein	taxon:9606	20260724	Ensembl		
UniProtKB	Q9BYV1	AGXT2	enables	GO:0008453	GO_REF:0000116	IEA	RHEA:24248	F	Alanine--glyoxylate aminotransferase 2, mitochondrial	AGXT2|AGT2	protein	taxon:9606	20260727	RHEA		
UniProtKB	Q9BYV1	AGXT2	enables	GO:0008453	PMID:20018850	IDA		F	Alanine--glyoxylate aminotransferase 2, mitochondrial	AGXT2|AGT2	protein	taxon:9606	20260120	BHF-UCL	has_input(CHEBI:17929),part_of(GO:0042853)	
UniProtKB	Q9BYV1	AGXT2	enables	GO:0008453	PMID:24586340	IDA		F	Alanine--glyoxylate aminotransferase 2, mitochondrial	AGXT2|AGT2	protein	taxon:9606	20150302	UniProt		
UniProtKB	Q9BYV1	AGXT2	enables	GO:0016223	GO_REF:0000003	IEA	EC:2.6.1.18	F	Alanine--glyoxylate aminotransferase 2, mitochondrial	AGXT2|AGT2	protein	taxon:9606	20260727	UniProt		
UniProtKB	Q9BYV1	AGXT2	enables	GO:0016223	GO_REF:0000024	ISS	UniProtKB:Q64565	F	Alanine--glyoxylate aminotransferase 2, mitochondrial	AGXT2|AGT2	protein	taxon:9606	20250130	UniProt		
UniProtKB	Q9BYV1	AGXT2	enables	GO:0016223	GO_REF:0000107	IEA	UniProtKB:Q3UEG6|ensembl:ENSMUSP00000106171	F	Alanine--glyoxylate aminotransferase 2, mitochondrial	AGXT2|AGT2	protein	taxon:9606	20260724	Ensembl		
UniProtKB	Q9BYV1	AGXT2	enables	GO:0016223	GO_REF:0000107	IEA	UniProtKB:Q64565|ensembl:ENSRNOP00000024035	F	Alanine--glyoxylate aminotransferase 2, mitochondrial	AGXT2|AGT2	protein	taxon:9606	20260724	Ensembl		
UniProtKB	Q9BYV1	AGXT2	enables	GO:0016223	GO_REF:0000116	IEA	RHEA:14077	F	Alanine--glyoxylate aminotransferase 2, mitochondrial	AGXT2|AGT2	protein	taxon:9606	20260727	RHEA		
UniProtKB	Q9BYV1	AGXT2	enables	GO:0030170	GO_REF:0000002	IEA	InterPro:IPR005814	F	Alanine--glyoxylate aminotransferase 2, mitochondrial	AGXT2|AGT2	protein	taxon:9606	20260727	InterPro		
UniProtKB	Q9BYV1	AGXT2	enables	GO:0047305	GO_REF:0000003	IEA	EC:2.6.1.40	F	Alanine--glyoxylate aminotransferase 2, mitochondrial	AGXT2|AGT2	protein	taxon:9606	20260727	UniProt		
UniProtKB	Q9BYV1	AGXT2	enables	GO:0047305	GO_REF:0000107	IEA	UniProtKB:Q3UEG6|ensembl:ENSMUSP00000106171	F	Alanine--glyoxylate aminotransferase 2, mitochondrial	AGXT2|AGT2	protein	taxon:9606	20260724	Ensembl		
UniProtKB	Q9BYV1	AGXT2	enables	GO:0047305	GO_REF:0000107	IEA	UniProtKB:Q64565|ensembl:ENSRNOP00000024035	F	Alanine--glyoxylate aminotransferase 2, mitochondrial	AGXT2|AGT2	protein	taxon:9606	20260724	Ensembl		
UniProtKB	Q9BYV1	AGXT2	enables	GO:0047305	GO_REF:0000116	IEA	RHEA:18393	F	Alanine--glyoxylate aminotransferase 2, mitochondrial	AGXT2|AGT2	protein	taxon:9606	20260727	RHEA		
UniProtKB	Q9BYV1	AGXT2	enables	GO:0047305	GO_REF:0000117	IEA	ARBA:ARBA00091467	F	Alanine--glyoxylate aminotransferase 2, mitochondrial	AGXT2|AGT2	protein	taxon:9606	20260727	UniProt		
UniProtKB	Q9BYV1	AGXT2	enables	GO:0047305	PMID:24586340	IDA		F	Alanine--glyoxylate aminotransferase 2, mitochondrial	AGXT2|AGT2	protein	taxon:9606	20230911	UniProt		
UniProtKB	Q9BYV1	AGXT2	enables	GO:0047635	GO_REF:0000116	IEA	RHEA:77303|RHEA:77307|RHEA:77319|RHEA:77327|RHEA:77347|RHEA:77355	F	Alanine--glyoxylate aminotransferase 2, mitochondrial	AGXT2|AGT2	protein	taxon:9606	20260727	RHEA		
UniProtKB	Q9BYV1	AGXT2	enables	GO:0140385	GO_REF:0000117	IEA	ARBA:ARBA00096929	F	Alanine--glyoxylate aminotransferase 2, mitochondrial	AGXT2|AGT2	protein	taxon:9606	20260727	UniProt		
UniProtKB	Q9BYV1	AGXT2	involved_in	GO:0006545	PMID:20018850	IDA		P	Alanine--glyoxylate aminotransferase 2, mitochondrial	AGXT2|AGT2	protein	taxon:9606	20260226	BHF-UCL		
UniProtKB	Q9BYV1	AGXT2	involved_in	GO:0009436	GO_REF:0000033	IBA	PANTHER:PTN002485563|UniProtKB:Q9BYV1	P	Alanine--glyoxylate aminotransferase 2, mitochondrial	AGXT2|AGT2	protein	taxon:9606	20211210	GO_Central		
UniProtKB	Q9BYV1	AGXT2	involved_in	GO:0009436	PMID:20018850	IDA		P	Alanine--glyoxylate aminotransferase 2, mitochondrial	AGXT2|AGT2	protein	taxon:9606	20120523	BHF-UCL		
UniProtKB	Q9BYV1	AGXT2	involved_in	GO:0042853	GO_REF:0000033	IBA	PANTHER:PTN002485563|UniProtKB:Q9BYV1	P	Alanine--glyoxylate aminotransferase 2, mitochondrial	AGXT2|AGT2	protein	taxon:9606	20260530	GO_Central		
UniProtKB	Q9BYV1	AGXT2	involved_in	GO:0042853	PMID:20018850	IDA		P	Alanine--glyoxylate aminotransferase 2, mitochondrial	AGXT2|AGT2	protein	taxon:9606	20260120	BHF-UCL		
UniProtKB	Q9BYV1	AGXT2	involved_in	GO:0045429	PMID:20018850	IDA		P	Alanine--glyoxylate aminotransferase 2, mitochondrial	AGXT2|AGT2	protein	taxon:9606	20120523	BHF-UCL		
UniProtKB	Q9BYV1	AGXT2	is_active_in	GO:0005739	GO_REF:0000033	IBA	MGI:MGI:2146052|PANTHER:PTN002485563|RGD:621767|UniProtKB:Q9BYV1	C	Alanine--glyoxylate aminotransferase 2, mitochondrial	AGXT2|AGT2	protein	taxon:9606	20231109	GO_Central		
UniProtKB	Q9BYV1	AGXT2	is_active_in	GO:0005739	GO_REF:0000107	IEA	UniProtKB:Q3UEG6|ensembl:ENSMUSP00000106171	C	Alanine--glyoxylate aminotransferase 2, mitochondrial	AGXT2|AGT2	protein	taxon:9606	20260724	Ensembl		
UniProtKB	Q9BYV1	AGXT2	located_in	GO:0005739	GO_REF:0000044	IEA	UniProtKB-SubCell:SL-0173	C	Alanine--glyoxylate aminotransferase 2, mitochondrial	AGXT2|AGT2	protein	taxon:9606	20260727	UniProt		
UniProtKB	Q9BYV1	AGXT2	located_in	GO:0005739	GO_REF:0000107	IEA	UniProtKB:Q64565|ensembl:ENSRNOP00000024035	C	Alanine--glyoxylate aminotransferase 2, mitochondrial	AGXT2|AGT2	protein	taxon:9606	20260724	Ensembl		
UniProtKB	Q9BYV1	AGXT2	located_in	GO:0005739	PMID:20018850	IDA		C	Alanine--glyoxylate aminotransferase 2, mitochondrial	AGXT2|AGT2	protein	taxon:9606	20120523	BHF-UCL		
UniProtKB	Q9BYV1	AGXT2	located_in	GO:0005739	PMID:24586340	IDA		C	Alanine--glyoxylate aminotransferase 2, mitochondrial	AGXT2|AGT2	protein	taxon:9606	20150302	UniProt		
UniProtKB	Q9BYV1	AGXT2	located_in	GO:0005739	PMID:31818439	IDA		C	Alanine--glyoxylate aminotransferase 2, mitochondrial	AGXT2|AGT2	protein	taxon:9606	20230911	UniProt		
UniProtKB	Q9BYV1	AGXT2	located_in	GO:0005739	PMID:34800366	HTP		C	Alanine--glyoxylate aminotransferase 2, mitochondrial	AGXT2|AGT2	protein	taxon:9606	20240711	FlyBase		
UniProtKB	Q9BYV1	AGXT2	located_in	GO:0005759	GO_REF:0000117	IEA	ARBA:ARBA00028628	C	Alanine--glyoxylate aminotransferase 2, mitochondrial	AGXT2|AGT2	protein	taxon:9606	20260727	UniProt		
UniProtKB	Q9BYV1	AGXT2	located_in	GO:0005759	Reactome:R-HSA-904864	TAS		C	Alanine--glyoxylate aminotransferase 2, mitochondrial	AGXT2|AGT2	protein	taxon:9606	20130528	Reactome		
UniProtKB	Q9BYV2	TRIM54	enables	GO:0005515	PMID:25416956	IPI	UniProtKB:A0A0C4DG38	F	Tripartite motif-containing protein 54	TRIM54|MURF|MURF3|RNF30	protein	taxon:9606	20260725	IntAct		
UniProtKB	Q9BYV2	TRIM54	enables	GO:0005515	PMID:25416956	IPI	UniProtKB:A8K2R3	F	Tripartite motif-containing protein 54	TRIM54|MURF|MURF3|RNF30	protein	taxon:9606	20260725	IntAct		
UniProtKB	Q9BYV2	TRIM54	enables	GO:0005515	PMID:25416956	IPI	UniProtKB:A8MT69	F	Tripartite motif-containing protein 54	TRIM54|MURF|MURF3|RNF30	protein	taxon:9606	20260725	IntAct		
UniProtKB	Q9BYV2	TRIM54	enables	GO:0005515	PMID:25416956	IPI	UniProtKB:O00560	F	Tripartite motif-containing protein 54	TRIM54|MURF|MURF3|RNF30	protein	taxon:9606	20260725	IntAct		
UniProtKB	Q9BYV2	TRIM54	enables	GO:0005515	PMID:25416956	IPI	UniProtKB:O14796	F	Tripartite motif-containing protein 54	TRIM54|MURF|MURF3|RNF30	protein	taxon:9606	20260725	IntAct		
UniProtKB	Q9BYV2	TRIM54	enables	GO:0005515	PMID:25416956	IPI	UniProtKB:O60573	F	Tripartite motif-containing protein 54	TRIM54|MURF|MURF3|RNF30	protein	taxon:9606	20260725	IntAct		
UniProtKB	Q9BYV2	TRIM54	enables	GO:0005515	PMID:25416956	IPI	UniProtKB:O95363	F	Tripartite motif-containing protein 54	TRIM54|MURF|MURF3|RNF30	protein	taxon:9606	20260725	IntAct		
UniProtKB	Q9BYV2	TRIM54	enables	GO:0005515	PMID:25416956	IPI	UniProtKB:O95983	F	Tripartite motif-containing protein 54	TRIM54|MURF|MURF3|RNF30	protein	taxon:9606	20260725	IntAct		
UniProtKB	Q9BYV2	TRIM54	enables	GO:0005515	PMID:25416956	IPI	UniProtKB:O96015	F	Tripartite motif-containing protein 54	TRIM54|MURF|MURF3|RNF30	protein	taxon:9606	20260725	IntAct		
UniProtKB	Q9BYV2	TRIM54	enables	GO:0005515	PMID:25416956	IPI	UniProtKB:P02538	F	Tripartite motif-containing protein 54	TRIM54|MURF|MURF3|RNF30	protein	taxon:9606	20260725	IntAct		
UniProtKB	Q9BYV2	TRIM54	enables	GO:0005515	PMID:25416956	IPI	UniProtKB:P04259	F	Tripartite motif-containing protein 54	TRIM54|MURF|MURF3|RNF30	protein	taxon:9606	20260725	IntAct		
UniProtKB	Q9BYV2	TRIM54	enables	GO:0005515	PMID:25416956	IPI	UniProtKB:P15622-3	F	Tripartite motif-containing protein 54	TRIM54|MURF|MURF3|RNF30	protein	taxon:9606	20260725	IntAct		
UniProtKB	Q9BYV2	TRIM54	enables	GO:0005515	PMID:25416956	IPI	UniProtKB:P25791	F	Tripartite motif-containing protein 54	TRIM54|MURF|MURF3|RNF30	protein	taxon:9606	20260725	IntAct		
UniProtKB	Q9BYV2	TRIM54	enables	GO:0005515	PMID:25416956	IPI	UniProtKB:P33993	F	Tripartite motif-containing protein 54	TRIM54|MURF|MURF3|RNF30	protein	taxon:9606	20260725	IntAct		
UniProtKB	Q9BYV2	TRIM54	enables	GO:0005515	PMID:25416956	IPI	UniProtKB:P38936	F	Tripartite motif-containing protein 54	TRIM54|MURF|MURF3|RNF30	protein	taxon:9606	20260725	IntAct		
UniProtKB	Q9BYV2	TRIM54	enables	GO:0005515	PMID:25416956	IPI	UniProtKB:P48668	F	Tripartite motif-containing protein 54	TRIM54|MURF|MURF3|RNF30	protein	taxon:9606	20260725	IntAct		
UniProtKB	Q9BYV2	TRIM54	enables	GO:0005515	PMID:25416956	IPI	UniProtKB:P52292	F	Tripartite motif-containing protein 54	TRIM54|MURF|MURF3|RNF30	protein	taxon:9606	20260725	IntAct		
UniProtKB	Q9BYV2	TRIM54	enables	GO:0005515	PMID:25416956	IPI	UniProtKB:P53365	F	Tripartite motif-containing protein 54	TRIM54|MURF|MURF3|RNF30	protein	taxon:9606	20260725	IntAct		
UniProtKB	Q9BYV2	TRIM54	enables	GO:0005515	PMID:25416956	IPI	UniProtKB:P54725	F	Tripartite motif-containing protein 54	TRIM54|MURF|MURF3|RNF30	protein	taxon:9606	20260725	IntAct		
UniProtKB	Q9BYV2	TRIM54	enables	GO:0005515	PMID:25416956	IPI	UniProtKB:P55040	F	Tripartite motif-containing protein 54	TRIM54|MURF|MURF3|RNF30	protein	taxon:9606	20260725	IntAct		
UniProtKB	Q9BYV2	TRIM54	enables	GO:0005515	PMID:25416956	IPI	UniProtKB:P55081	F	Tripartite motif-containing protein 54	TRIM54|MURF|MURF3|RNF30	protein	taxon:9606	20260725	IntAct		
UniProtKB	Q9BYV2	TRIM54	enables	GO:0005515	PMID:25416956	IPI	UniProtKB:P78560	F	Tripartite motif-containing protein 54	TRIM54|MURF|MURF3|RNF30	protein	taxon:9606	20260725	IntAct		
UniProtKB	Q9BYV2	TRIM54	enables	GO:0005515	PMID:25416956	IPI	UniProtKB:Q05516	F	Tripartite motif-containing protein 54	TRIM54|MURF|MURF3|RNF30	protein	taxon:9606	20260725	IntAct		
UniProtKB	Q9BYV2	TRIM54	enables	GO:0005515	PMID:25416956	IPI	UniProtKB:Q05D60	F	Tripartite motif-containing protein 54	TRIM54|MURF|MURF3|RNF30	protein	taxon:9606	20260725	IntAct		
UniProtKB	Q9BYV2	TRIM54	enables	GO:0005515	PMID:25416956	IPI	UniProtKB:Q07002	F	Tripartite motif-containing protein 54	TRIM54|MURF|MURF3|RNF30	protein	taxon:9606	20260725	IntAct		
UniProtKB	Q9BYV2	TRIM54	enables	GO:0005515	PMID:25416956	IPI	UniProtKB:Q08426	F	Tripartite motif-containing protein 54	TRIM54|MURF|MURF3|RNF30	protein	taxon:9606	20260725	IntAct		
UniProtKB	Q9BYV2	TRIM54	enables	GO:0005515	PMID:25416956	IPI	UniProtKB:Q08E77	F	Tripartite motif-containing protein 54	TRIM54|MURF|MURF3|RNF30	protein	taxon:9606	20260725	IntAct		
UniProtKB	Q9BYV2	TRIM54	enables	GO:0005515	PMID:25416956	IPI	UniProtKB:Q12774	F	Tripartite motif-containing protein 54	TRIM54|MURF|MURF3|RNF30	protein	taxon:9606	20260725	IntAct		
UniProtKB	Q9BYV2	TRIM54	enables	GO:0005515	PMID:25416956	IPI	UniProtKB:Q13895	F	Tripartite motif-containing protein 54	TRIM54|MURF|MURF3|RNF30	protein	taxon:9606	20260725	IntAct		
UniProtKB	Q9BYV2	TRIM54	enables	GO:0005515	PMID:25416956	IPI	UniProtKB:Q14241	F	Tripartite motif-containing protein 54	TRIM54|MURF|MURF3|RNF30	protein	taxon:9606	20260725	IntAct		
UniProtKB	Q9BYV2	TRIM54	enables	GO:0005515	PMID:25416956	IPI	UniProtKB:Q15560	F	Tripartite motif-containing protein 54	TRIM54|MURF|MURF3|RNF30	protein	taxon:9606	20260725	IntAct		
UniProtKB	Q9BYV2	TRIM54	enables	GO:0005515	PMID:25416956	IPI	UniProtKB:Q15735	F	Tripartite motif-containing protein 54	TRIM54|MURF|MURF3|RNF30	protein	taxon:9606	20260725	IntAct		
UniProtKB	Q9BYV2	TRIM54	enables	GO:0005515	PMID:25416956	IPI	UniProtKB:Q2TBE0	F	Tripartite motif-containing protein 54	TRIM54|MURF|MURF3|RNF30	protein	taxon:9606	20260725	IntAct		
UniProtKB	Q9BYV2	TRIM54	enables	GO:0005515	PMID:25416956	IPI	UniProtKB:Q2WGJ6	F	Tripartite motif-containing protein 54	TRIM54|MURF|MURF3|RNF30	protein	taxon:9606	20260725	IntAct		
UniProtKB	Q9BYV2	TRIM54	enables	GO:0005515	PMID:25416956	IPI	UniProtKB:Q3B820	F	Tripartite motif-containing protein 54	TRIM54|MURF|MURF3|RNF30	protein	taxon:9606	20260725	IntAct		
UniProtKB	Q9BYV2	TRIM54	enables	GO:0005515	PMID:25416956	IPI	UniProtKB:Q53TS8	F	Tripartite motif-containing protein 54	TRIM54|MURF|MURF3|RNF30	protein	taxon:9606	20260725	IntAct		
UniProtKB	Q9BYV2	TRIM54	enables	GO:0005515	PMID:25416956	IPI	UniProtKB:Q548N1	F	Tripartite motif-containing protein 54	TRIM54|MURF|MURF3|RNF30	protein	taxon:9606	20260725	IntAct		
UniProtKB	Q9BYV2	TRIM54	enables	GO:0005515	PMID:25416956	IPI	UniProtKB:Q5W5X9	F	Tripartite motif-containing protein 54	TRIM54|MURF|MURF3|RNF30	protein	taxon:9606	20260725	IntAct		
UniProtKB	Q9BYV2	TRIM54	enables	GO:0005515	PMID:25416956	IPI	UniProtKB:Q63HK5	F	Tripartite motif-containing protein 54	TRIM54|MURF|MURF3|RNF30	protein	taxon:9606	20260725	IntAct		
UniProtKB	Q9BYV2	TRIM54	enables	GO:0005515	PMID:25416956	IPI	UniProtKB:Q68D86	F	Tripartite motif-containing protein 54	TRIM54|MURF|MURF3|RNF30	protein	taxon:9606	20260725	IntAct		
UniProtKB	Q9BYV2	TRIM54	enables	GO:0005515	PMID:25416956	IPI	UniProtKB:Q6NYC8	F	Tripartite motif-containing protein 54	TRIM54|MURF|MURF3|RNF30	protein	taxon:9606	20260725	IntAct		
UniProtKB	Q9BYV2	TRIM54	enables	GO:0005515	PMID:25416956	IPI	UniProtKB:Q7L4I2-2	F	Tripartite motif-containing protein 54	TRIM54|MURF|MURF3|RNF30	protein	taxon:9606	20260725	IntAct		
UniProtKB	Q9BYV2	TRIM54	enables	GO:0005515	PMID:25416956	IPI	UniProtKB:Q7L775	F	Tripartite motif-containing protein 54	TRIM54|MURF|MURF3|RNF30	protein	taxon:9606	20260725	IntAct		
UniProtKB	Q9BYV2	TRIM54	enables	GO:0005515	PMID:25416956	IPI	UniProtKB:Q7Z3I7	F	Tripartite motif-containing protein 54	TRIM54|MURF|MURF3|RNF30	protein	taxon:9606	20260725	IntAct		
UniProtKB	Q9BYV2	TRIM54	enables	GO:0005515	PMID:25416956	IPI	UniProtKB:Q7Z6N9	F	Tripartite motif-containing protein 54	TRIM54|MURF|MURF3|RNF30	protein	taxon:9606	20260725	IntAct		
UniProtKB	Q9BYV2	TRIM54	enables	GO:0005515	PMID:25416956	IPI	UniProtKB:Q86UP8	F	Tripartite motif-containing protein 54	TRIM54|MURF|MURF3|RNF30	protein	taxon:9606	20260725	IntAct		
UniProtKB	Q9BYV2	TRIM54	enables	GO:0005515	PMID:25416956	IPI	UniProtKB:Q86UW9	F	Tripartite motif-containing protein 54	TRIM54|MURF|MURF3|RNF30	protein	taxon:9606	20260725	IntAct		
UniProtKB	Q9BYV2	TRIM54	enables	GO:0005515	PMID:25416956	IPI	UniProtKB:Q86V42	F	Tripartite motif-containing protein 54	TRIM54|MURF|MURF3|RNF30	protein	taxon:9606	20260725	IntAct		
UniProtKB	Q9BYV2	TRIM54	enables	GO:0005515	PMID:25416956	IPI	UniProtKB:Q8IWP9	F	Tripartite motif-containing protein 54	TRIM54|MURF|MURF3|RNF30	protein	taxon:9606	20260725	IntAct		
UniProtKB	Q9BYV2	TRIM54	enables	GO:0005515	PMID:25416956	IPI	UniProtKB:Q8IYE0-2	F	Tripartite motif-containing protein 54	TRIM54|MURF|MURF3|RNF30	protein	taxon:9606	20260725	IntAct		
UniProtKB	Q9BYV2	TRIM54	enables	GO:0005515	PMID:25416956	IPI	UniProtKB:Q8IYX8-2	F	Tripartite motif-containing protein 54	TRIM54|MURF|MURF3|RNF30	protein	taxon:9606	20260725	IntAct		
UniProtKB	Q9BYV2	TRIM54	enables	GO:0005515	PMID:25416956	IPI	UniProtKB:Q8N381	F	Tripartite motif-containing protein 54	TRIM54|MURF|MURF3|RNF30	protein	taxon:9606	20260725	IntAct		
UniProtKB	Q9BYV2	TRIM54	enables	GO:0005515	PMID:25416956	IPI	UniProtKB:Q8N5A5	F	Tripartite motif-containing protein 54	TRIM54|MURF|MURF3|RNF30	protein	taxon:9606	20260725	IntAct		
UniProtKB	Q9BYV2	TRIM54	enables	GO:0005515	PMID:25416956	IPI	UniProtKB:Q8N6Y0	F	Tripartite motif-containing protein 54	TRIM54|MURF|MURF3|RNF30	protein	taxon:9606	20260725	IntAct		
UniProtKB	Q9BYV2	TRIM54	enables	GO:0005515	PMID:25416956	IPI	UniProtKB:Q8NA54	F	Tripartite motif-containing protein 54	TRIM54|MURF|MURF3|RNF30	protein	taxon:9606	20260725	IntAct		
UniProtKB	Q9BYV2	TRIM54	enables	GO:0005515	PMID:25416956	IPI	UniProtKB:Q8NFM4	F	Tripartite motif-containing protein 54	TRIM54|MURF|MURF3|RNF30	protein	taxon:9606	20260725	IntAct		
UniProtKB	Q9BYV2	TRIM54	enables	GO:0005515	PMID:25416956	IPI	UniProtKB:Q8TAB5	F	Tripartite motif-containing protein 54	TRIM54|MURF|MURF3|RNF30	protein	taxon:9606	20260725	IntAct		
UniProtKB	Q9BYV2	TRIM54	enables	GO:0005515	PMID:25416956	IPI	UniProtKB:Q8TAU3	F	Tripartite motif-containing protein 54	TRIM54|MURF|MURF3|RNF30	protein	taxon:9606	20260725	IntAct		
UniProtKB	Q9BYV2	TRIM54	enables	GO:0005515	PMID:25416956	IPI	UniProtKB:Q8TBB1	F	Tripartite motif-containing protein 54	TRIM54|MURF|MURF3|RNF30	protein	taxon:9606	20260725	IntAct		
UniProtKB	Q9BYV2	TRIM54	enables	GO:0005515	PMID:25416956	IPI	UniProtKB:Q8TES7-6	F	Tripartite motif-containing protein 54	TRIM54|MURF|MURF3|RNF30	protein	taxon:9606	20260725	IntAct		
UniProtKB	Q9BYV2	TRIM54	enables	GO:0005515	PMID:25416956	IPI	UniProtKB:Q8WWE8	F	Tripartite motif-containing protein 54	TRIM54|MURF|MURF3|RNF30	protein	taxon:9606	20260725	IntAct		
UniProtKB	Q9BYV2	TRIM54	enables	GO:0005515	PMID:25416956	IPI	UniProtKB:Q92556	F	Tripartite motif-containing protein 54	TRIM54|MURF|MURF3|RNF30	protein	taxon:9606	20260725	IntAct		
UniProtKB	Q9BYV2	TRIM54	enables	GO:0005515	PMID:25416956	IPI	UniProtKB:Q92882	F	Tripartite motif-containing protein 54	TRIM54|MURF|MURF3|RNF30	protein	taxon:9606	20260725	IntAct		
UniProtKB	Q9BYV2	TRIM54	enables	GO:0005515	PMID:25416956	IPI	UniProtKB:Q969G3	F	Tripartite motif-containing protein 54	TRIM54|MURF|MURF3|RNF30	protein	taxon:9606	20260725	IntAct		
UniProtKB	Q9BYV2	TRIM54	enables	GO:0005515	PMID:25416956	IPI	UniProtKB:Q96BZ8	F	Tripartite motif-containing protein 54	TRIM54|MURF|MURF3|RNF30	protein	taxon:9606	20260725	IntAct		
UniProtKB	Q9BYV2	TRIM54	enables	GO:0005515	PMID:25416956	IPI	UniProtKB:Q96CS2	F	Tripartite motif-containing protein 54	TRIM54|MURF|MURF3|RNF30	protein	taxon:9606	20260725	IntAct		
UniProtKB	Q9BYV2	TRIM54	enables	GO:0005515	PMID:25416956	IPI	UniProtKB:Q96DC9	F	Tripartite motif-containing protein 54	TRIM54|MURF|MURF3|RNF30	protein	taxon:9606	20260725	IntAct		
UniProtKB	Q9BYV2	TRIM54	enables	GO:0005515	PMID:25416956	IPI	UniProtKB:Q96EX3	F	Tripartite motif-containing protein 54	TRIM54|MURF|MURF3|RNF30	protein	taxon:9606	20260725	IntAct		
UniProtKB	Q9BYV2	TRIM54	enables	GO:0005515	PMID:25416956	IPI	UniProtKB:Q96FV9	F	Tripartite motif-containing protein 54	TRIM54|MURF|MURF3|RNF30	protein	taxon:9606	20260725	IntAct		
UniProtKB	Q9BYV2	TRIM54	enables	GO:0005515	PMID:25416956	IPI	UniProtKB:Q96GG9	F	Tripartite motif-containing protein 54	TRIM54|MURF|MURF3|RNF30	protein	taxon:9606	20260725	IntAct		
UniProtKB	Q9BYV2	TRIM54	enables	GO:0005515	PMID:25416956	IPI	UniProtKB:Q96GY3	F	Tripartite motif-containing protein 54	TRIM54|MURF|MURF3|RNF30	protein	taxon:9606	20260725	IntAct		
UniProtKB	Q9BYV2	TRIM54	enables	GO:0005515	PMID:25416956	IPI	UniProtKB:Q96H20	F	Tripartite motif-containing protein 54	TRIM54|MURF|MURF3|RNF30	protein	taxon:9606	20260725	IntAct		
UniProtKB	Q9BYV2	TRIM54	enables	GO:0005515	PMID:25416956	IPI	UniProtKB:Q96HA8	F	Tripartite motif-containing protein 54	TRIM54|MURF|MURF3|RNF30	protein	taxon:9606	20260725	IntAct		
UniProtKB	Q9BYV2	TRIM54	enables	GO:0005515	PMID:25416956	IPI	UniProtKB:Q96IV0	F	Tripartite motif-containing protein 54	TRIM54|MURF|MURF3|RNF30	protein	taxon:9606	20260725	IntAct		
UniProtKB	Q9BYV2	TRIM54	enables	GO:0005515	PMID:25416956	IPI	UniProtKB:Q96IZ5	F	Tripartite motif-containing protein 54	TRIM54|MURF|MURF3|RNF30	protein	taxon:9606	20260725	IntAct		
UniProtKB	Q9BYV2	TRIM54	enables	GO:0005515	PMID:25416956	IPI	UniProtKB:Q96SQ5	F	Tripartite motif-containing protein 54	TRIM54|MURF|MURF3|RNF30	protein	taxon:9606	20260725	IntAct		
UniProtKB	Q9BYV2	TRIM54	enables	GO:0005515	PMID:25416956	IPI	UniProtKB:Q9BQ89	F	Tripartite motif-containing protein 54	TRIM54|MURF|MURF3|RNF30	protein	taxon:9606	20260725	IntAct		
UniProtKB	Q9BYV2	TRIM54	enables	GO:0005515	PMID:25416956	IPI	UniProtKB:Q9BRL5	F	Tripartite motif-containing protein 54	TRIM54|MURF|MURF3|RNF30	protein	taxon:9606	20260725	IntAct		
UniProtKB	Q9BYV2	TRIM54	enables	GO:0005515	PMID:25416956	IPI	UniProtKB:Q9BVG8	F	Tripartite motif-containing protein 54	TRIM54|MURF|MURF3|RNF30	protein	taxon:9606	20260725	IntAct		
UniProtKB	Q9BYV2	TRIM54	enables	GO:0005515	PMID:25416956	IPI	UniProtKB:Q9BWG6	F	Tripartite motif-containing protein 54	TRIM54|MURF|MURF3|RNF30	protein	taxon:9606	20260725	IntAct		
UniProtKB	Q9BYV2	TRIM54	enables	GO:0005515	PMID:25416956	IPI	UniProtKB:Q9BXJ5	F	Tripartite motif-containing protein 54	TRIM54|MURF|MURF3|RNF30	protein	taxon:9606	20260725	IntAct		
UniProtKB	Q9BYV2	TRIM54	enables	GO:0005515	PMID:25416956	IPI	UniProtKB:Q9H0I2	F	Tripartite motif-containing protein 54	TRIM54|MURF|MURF3|RNF30	protein	taxon:9606	20260725	IntAct		
UniProtKB	Q9BYV2	TRIM54	enables	GO:0005515	PMID:25416956	IPI	UniProtKB:Q9H257	F	Tripartite motif-containing protein 54	TRIM54|MURF|MURF3|RNF30	protein	taxon:9606	20260725	IntAct		
UniProtKB	Q9BYV2	TRIM54	enables	GO:0005515	PMID:25416956	IPI	UniProtKB:Q9H5Z6	F	Tripartite motif-containing protein 54	TRIM54|MURF|MURF3|RNF30	protein	taxon:9606	20260725	IntAct		
UniProtKB	Q9BYV2	TRIM54	enables	GO:0005515	PMID:25416956	IPI	UniProtKB:Q9H741	F	Tripartite motif-containing protein 54	TRIM54|MURF|MURF3|RNF30	protein	taxon:9606	20260725	IntAct		
UniProtKB	Q9BYV2	TRIM54	enables	GO:0005515	PMID:25416956	IPI	UniProtKB:Q9HAF1	F	Tripartite motif-containing protein 54	TRIM54|MURF|MURF3|RNF30	protein	taxon:9606	20260725	IntAct		
UniProtKB	Q9BYV2	TRIM54	enables	GO:0005515	PMID:25416956	IPI	UniProtKB:Q9NQT4	F	Tripartite motif-containing protein 54	TRIM54|MURF|MURF3|RNF30	protein	taxon:9606	20260725	IntAct		
UniProtKB	Q9BYV2	TRIM54	enables	GO:0005515	PMID:25416956	IPI	UniProtKB:Q9NU19	F	Tripartite motif-containing protein 54	TRIM54|MURF|MURF3|RNF30	protein	taxon:9606	20260725	IntAct		
UniProtKB	Q9BYV2	TRIM54	enables	GO:0005515	PMID:25416956	IPI	UniProtKB:Q9NVE4	F	Tripartite motif-containing protein 54	TRIM54|MURF|MURF3|RNF30	protein	taxon:9606	20260725	IntAct		
UniProtKB	Q9BYV2	TRIM54	enables	GO:0005515	PMID:25416956	IPI	UniProtKB:Q9NX04	F	Tripartite motif-containing protein 54	TRIM54|MURF|MURF3|RNF30	protein	taxon:9606	20260725	IntAct		
UniProtKB	Q9BYV2	TRIM54	enables	GO:0005515	PMID:25416956	IPI	UniProtKB:Q9NZD8	F	Tripartite motif-containing protein 54	TRIM54|MURF|MURF3|RNF30	protein	taxon:9606	20260725	IntAct		
UniProtKB	Q9BYV2	TRIM54	enables	GO:0005515	PMID:25416956	IPI	UniProtKB:Q9P2K3	F	Tripartite motif-containing protein 54	TRIM54|MURF|MURF3|RNF30	protein	taxon:9606	20260725	IntAct		
UniProtKB	Q9BYV2	TRIM54	enables	GO:0005515	PMID:25416956	IPI	UniProtKB:Q9UJ41	F	Tripartite motif-containing protein 54	TRIM54|MURF|MURF3|RNF30	protein	taxon:9606	20260725	IntAct		
UniProtKB	Q9BYV2	TRIM54	enables	GO:0005515	PMID:25416956	IPI	UniProtKB:Q9UJV3-2	F	Tripartite motif-containing protein 54	TRIM54|MURF|MURF3|RNF30	protein	taxon:9606	20260725	IntAct		
UniProtKB	Q9BYV2	TRIM54	enables	GO:0005515	PMID:25416956	IPI	UniProtKB:Q9ULV0	F	Tripartite motif-containing protein 54	TRIM54|MURF|MURF3|RNF30	protein	taxon:9606	20260725	IntAct		
UniProtKB	Q9BYV2	TRIM54	enables	GO:0005515	PMID:25416956	IPI	UniProtKB:Q9Y2D8	F	Tripartite motif-containing protein 54	TRIM54|MURF|MURF3|RNF30	protein	taxon:9606	20260725	IntAct		
UniProtKB	Q9BYV2	TRIM54	enables	GO:0005515	PMID:25416956	IPI	UniProtKB:Q9Y333	F	Tripartite motif-containing protein 54	TRIM54|MURF|MURF3|RNF30	protein	taxon:9606	20260725	IntAct		
UniProtKB	Q9BYV2	TRIM54	enables	GO:0005515	PMID:25416956	IPI	UniProtKB:Q9Y6H1	F	Tripartite motif-containing protein 54	TRIM54|MURF|MURF3|RNF30	protein	taxon:9606	20260725	IntAct		
UniProtKB	Q9BYV2	TRIM54	enables	GO:0005515	PMID:25910212	IPI	UniProtKB:P02538	F	Tripartite motif-containing protein 54	TRIM54|MURF|MURF3|RNF30	protein	taxon:9606	20260725	IntAct		
UniProtKB	Q9BYV2	TRIM54	enables	GO:0005515	PMID:29892012	IPI	UniProtKB:Q8TBB1	F	Tripartite motif-containing protein 54	TRIM54|MURF|MURF3|RNF30	protein	taxon:9606	20260725	IntAct		
UniProtKB	Q9BYV2	TRIM54	enables	GO:0005515	PMID:29892012	IPI	UniProtKB:Q9NU19	F	Tripartite motif-containing protein 54	TRIM54|MURF|MURF3|RNF30	protein	taxon:9606	20260725	IntAct		
UniProtKB	Q9BYV2	TRIM54	enables	GO:0005515	PMID:31391242	IPI	UniProtKB:P19013	F	Tripartite motif-containing protein 54	TRIM54|MURF|MURF3|RNF30	protein	taxon:9606	20260725	IntAct		
UniProtKB	Q9BYV2	TRIM54	enables	GO:0005515	PMID:31391242	IPI	UniProtKB:Q5TAQ9	F	Tripartite motif-containing protein 54	TRIM54|MURF|MURF3|RNF30	protein	taxon:9606	20260725	IntAct		
UniProtKB	Q9BYV2	TRIM54	enables	GO:0005515	PMID:31391242	IPI	UniProtKB:Q969S8	F	Tripartite motif-containing protein 54	TRIM54|MURF|MURF3|RNF30	protein	taxon:9606	20260725	IntAct		
UniProtKB	Q9BYV2	TRIM54	enables	GO:0005515	PMID:31391242	IPI	UniProtKB:Q9H1R3	F	Tripartite motif-containing protein 54	TRIM54|MURF|MURF3|RNF30	protein	taxon:9606	20260725	IntAct		
UniProtKB	Q9BYV2	TRIM54	enables	GO:0005515	PMID:31391242	IPI	UniProtKB:Q9UKT8	F	Tripartite motif-containing protein 54	TRIM54|MURF|MURF3|RNF30	protein	taxon:9606	20260725	IntAct		
UniProtKB	Q9BYV2	TRIM54	enables	GO:0005515	PMID:31515488	IPI	UniProtKB:P02538	F	Tripartite motif-containing protein 54	TRIM54|MURF|MURF3|RNF30	protein	taxon:9606	20260725	IntAct		
UniProtKB	Q9BYV2	TRIM54	enables	GO:0005515	PMID:31515488	IPI	UniProtKB:Q8NA54	F	Tripartite motif-containing protein 54	TRIM54|MURF|MURF3|RNF30	protein	taxon:9606	20260725	IntAct		
UniProtKB	Q9BYV2	TRIM54	enables	GO:0005515	PMID:31515488	IPI	UniProtKB:Q96DC9	F	Tripartite motif-containing protein 54	TRIM54|MURF|MURF3|RNF30	protein	taxon:9606	20260725	IntAct		
UniProtKB	Q9BYV2	TRIM54	enables	GO:0005515	PMID:31515488	IPI	UniProtKB:Q96IV0	F	Tripartite motif-containing protein 54	TRIM54|MURF|MURF3|RNF30	protein	taxon:9606	20260725	IntAct		
UniProtKB	Q9BYV2	TRIM54	enables	GO:0005515	PMID:31515488	IPI	UniProtKB:Q9NU19	F	Tripartite motif-containing protein 54	TRIM54|MURF|MURF3|RNF30	protein	taxon:9606	20260725	IntAct		
UniProtKB	Q9BYV2	TRIM54	enables	GO:0005515	PMID:32296183	IPI	UniProtKB:A6NK89	F	Tripartite motif-containing protein 54	TRIM54|MURF|MURF3|RNF30	protein	taxon:9606	20260725	IntAct		
UniProtKB	Q9BYV2	TRIM54	enables	GO:0005515	PMID:32296183	IPI	UniProtKB:A8MT69-2	F	Tripartite motif-containing protein 54	TRIM54|MURF|MURF3|RNF30	protein	taxon:9606	20260725	IntAct		
UniProtKB	Q9BYV2	TRIM54	enables	GO:0005515	PMID:32296183	IPI	UniProtKB:O00444	F	Tripartite motif-containing protein 54	TRIM54|MURF|MURF3|RNF30	protein	taxon:9606	20260725	IntAct		
UniProtKB	Q9BYV2	TRIM54	enables	GO:0005515	PMID:32296183	IPI	UniProtKB:O00560	F	Tripartite motif-containing protein 54	TRIM54|MURF|MURF3|RNF30	protein	taxon:9606	20260725	IntAct		
UniProtKB	Q9BYV2	TRIM54	enables	GO:0005515	PMID:32296183	IPI	UniProtKB:O14647-3	F	Tripartite motif-containing protein 54	TRIM54|MURF|MURF3|RNF30	protein	taxon:9606	20260725	IntAct		
UniProtKB	Q9BYV2	TRIM54	enables	GO:0005515	PMID:32296183	IPI	UniProtKB:O14796	F	Tripartite motif-containing protein 54	TRIM54|MURF|MURF3|RNF30	protein	taxon:9606	20260725	IntAct		
UniProtKB	Q9BYV2	TRIM54	enables	GO:0005515	PMID:32296183	IPI	UniProtKB:O14964	F	Tripartite motif-containing protein 54	TRIM54|MURF|MURF3|RNF30	protein	taxon:9606	20260725	IntAct		
UniProtKB	Q9BYV2	TRIM54	enables	GO:0005515	PMID:32296183	IPI	UniProtKB:O43741	F	Tripartite motif-containing protein 54	TRIM54|MURF|MURF3|RNF30	protein	taxon:9606	20260725	IntAct		
UniProtKB	Q9BYV2	TRIM54	enables	GO:0005515	PMID:32296183	IPI	UniProtKB:O60941-5	F	Tripartite motif-containing protein 54	TRIM54|MURF|MURF3|RNF30	protein	taxon:9606	20260725	IntAct		
UniProtKB	Q9BYV2	TRIM54	enables	GO:0005515	PMID:32296183	IPI	UniProtKB:O95678	F	Tripartite motif-containing protein 54	TRIM54|MURF|MURF3|RNF30	protein	taxon:9606	20260725	IntAct		
UniProtKB	Q9BYV2	TRIM54	enables	GO:0005515	PMID:32296183	IPI	UniProtKB:O95983-2	F	Tripartite motif-containing protein 54	TRIM54|MURF|MURF3|RNF30	protein	taxon:9606	20260725	IntAct		
UniProtKB	Q9BYV2	TRIM54	enables	GO:0005515	PMID:32296183	IPI	UniProtKB:O95995	F	Tripartite motif-containing protein 54	TRIM54|MURF|MURF3|RNF30	protein	taxon:9606	20260725	IntAct		
UniProtKB	Q9BYV2	TRIM54	enables	GO:0005515	PMID:32296183	IPI	UniProtKB:P02538	F	Tripartite motif-containing protein 54	TRIM54|MURF|MURF3|RNF30	protein	taxon:9606	20260725	IntAct		
UniProtKB	Q9BYV2	TRIM54	enables	GO:0005515	PMID:32296183	IPI	UniProtKB:P04259	F	Tripartite motif-containing protein 54	TRIM54|MURF|MURF3|RNF30	protein	taxon:9606	20260725	IntAct		
UniProtKB	Q9BYV2	TRIM54	enables	GO:0005515	PMID:32296183	IPI	UniProtKB:P04264	F	Tripartite motif-containing protein 54	TRIM54|MURF|MURF3|RNF30	protein	taxon:9606	20260725	IntAct		
UniProtKB	Q9BYV2	TRIM54	enables	GO:0005515	PMID:32296183	IPI	UniProtKB:P09067	F	Tripartite motif-containing protein 54	TRIM54|MURF|MURF3|RNF30	protein	taxon:9606	20260725	IntAct		
UniProtKB	Q9BYV2	TRIM54	enables	GO:0005515	PMID:32296183	IPI	UniProtKB:P0CG20	F	Tripartite motif-containing protein 54	TRIM54|MURF|MURF3|RNF30	protein	taxon:9606	20260725	IntAct		
UniProtKB	Q9BYV2	TRIM54	enables	GO:0005515	PMID:32296183	IPI	UniProtKB:P11441	F	Tripartite motif-containing protein 54	TRIM54|MURF|MURF3|RNF30	protein	taxon:9606	20260725	IntAct		
UniProtKB	Q9BYV2	TRIM54	enables	GO:0005515	PMID:32296183	IPI	UniProtKB:P12035	F	Tripartite motif-containing protein 54	TRIM54|MURF|MURF3|RNF30	protein	taxon:9606	20260725	IntAct		
UniProtKB	Q9BYV2	TRIM54	enables	GO:0005515	PMID:32296183	IPI	UniProtKB:P15622-3	F	Tripartite motif-containing protein 54	TRIM54|MURF|MURF3|RNF30	protein	taxon:9606	20260725	IntAct		
UniProtKB	Q9BYV2	TRIM54	enables	GO:0005515	PMID:32296183	IPI	UniProtKB:P19013	F	Tripartite motif-containing protein 54	TRIM54|MURF|MURF3|RNF30	protein	taxon:9606	20260725	IntAct		
UniProtKB	Q9BYV2	TRIM54	enables	GO:0005515	PMID:32296183	IPI	UniProtKB:P25786	F	Tripartite motif-containing protein 54	TRIM54|MURF|MURF3|RNF30	protein	taxon:9606	20260725	IntAct		
UniProtKB	Q9BYV2	TRIM54	enables	GO:0005515	PMID:32296183	IPI	UniProtKB:P25800	F	Tripartite motif-containing protein 54	TRIM54|MURF|MURF3|RNF30	protein	taxon:9606	20260725	IntAct		
UniProtKB	Q9BYV2	TRIM54	enables	GO:0005515	PMID:32296183	IPI	UniProtKB:P26196	F	Tripartite motif-containing protein 54	TRIM54|MURF|MURF3|RNF30	protein	taxon:9606	20260725	IntAct		
UniProtKB	Q9BYV2	TRIM54	enables	GO:0005515	PMID:32296183	IPI	UniProtKB:P27987	F	Tripartite motif-containing protein 54	TRIM54|MURF|MURF3|RNF30	protein	taxon:9606	20260725	IntAct		
UniProtKB	Q9BYV2	TRIM54	enables	GO:0005515	PMID:32296183	IPI	UniProtKB:P38936	F	Tripartite motif-containing protein 54	TRIM54|MURF|MURF3|RNF30	protein	taxon:9606	20260725	IntAct		
UniProtKB	Q9BYV2	TRIM54	enables	GO:0005515	PMID:32296183	IPI	UniProtKB:P48668	F	Tripartite motif-containing protein 54	TRIM54|MURF|MURF3|RNF30	protein	taxon:9606	20260725	IntAct		
UniProtKB	Q9BYV2	TRIM54	enables	GO:0005515	PMID:32296183	IPI	UniProtKB:P51668	F	Tripartite motif-containing protein 54	TRIM54|MURF|MURF3|RNF30	protein	taxon:9606	20260725	IntAct		
UniProtKB	Q9BYV2	TRIM54	enables	GO:0005515	PMID:32296183	IPI	UniProtKB:P55081	F	Tripartite motif-containing protein 54	TRIM54|MURF|MURF3|RNF30	protein	taxon:9606	20260725	IntAct		
UniProtKB	Q9BYV2	TRIM54	enables	GO:0005515	PMID:32296183	IPI	UniProtKB:P61968	F	Tripartite motif-containing protein 54	TRIM54|MURF|MURF3|RNF30	protein	taxon:9606	20260725	IntAct		
UniProtKB	Q9BYV2	TRIM54	enables	GO:0005515	PMID:32296183	IPI	UniProtKB:P62837	F	Tripartite motif-containing protein 54	TRIM54|MURF|MURF3|RNF30	protein	taxon:9606	20260725	IntAct		
UniProtKB	Q9BYV2	TRIM54	enables	GO:0005515	PMID:32296183	IPI	UniProtKB:P67870	F	Tripartite motif-containing protein 54	TRIM54|MURF|MURF3|RNF30	protein	taxon:9606	20260725	IntAct		
UniProtKB	Q9BYV2	TRIM54	enables	GO:0005515	PMID:32296183	IPI	UniProtKB:P78317	F	Tripartite motif-containing protein 54	TRIM54|MURF|MURF3|RNF30	protein	taxon:9606	20260725	IntAct		
UniProtKB	Q9BYV2	TRIM54	enables	GO:0005515	PMID:32296183	IPI	UniProtKB:P78347-2	F	Tripartite motif-containing protein 54	TRIM54|MURF|MURF3|RNF30	protein	taxon:9606	20260725	IntAct		
UniProtKB	Q9BYV2	TRIM54	enables	GO:0005515	PMID:32296183	IPI	UniProtKB:Q01546	F	Tripartite motif-containing protein 54	TRIM54|MURF|MURF3|RNF30	protein	taxon:9606	20260725	IntAct		
UniProtKB	Q9BYV2	TRIM54	enables	GO:0005515	PMID:32296183	IPI	UniProtKB:Q05516	F	Tripartite motif-containing protein 54	TRIM54|MURF|MURF3|RNF30	protein	taxon:9606	20260725	IntAct		
UniProtKB	Q9BYV2	TRIM54	enables	GO:0005515	PMID:32296183	IPI	UniProtKB:Q06455-2	F	Tripartite motif-containing protein 54	TRIM54|MURF|MURF3|RNF30	protein	taxon:9606	20260725	IntAct		
UniProtKB	Q9BYV2	TRIM54	enables	GO:0005515	PMID:32296183	IPI	UniProtKB:Q12774	F	Tripartite motif-containing protein 54	TRIM54|MURF|MURF3|RNF30	protein	taxon:9606	20260725	IntAct		
UniProtKB	Q9BYV2	TRIM54	enables	GO:0005515	PMID:32296183	IPI	UniProtKB:Q13895	F	Tripartite motif-containing protein 54	TRIM54|MURF|MURF3|RNF30	protein	taxon:9606	20260725	IntAct		
UniProtKB	Q9BYV2	TRIM54	enables	GO:0005515	PMID:32296183	IPI	UniProtKB:Q15052	F	Tripartite motif-containing protein 54	TRIM54|MURF|MURF3|RNF30	protein	taxon:9606	20260725	IntAct		
UniProtKB	Q9BYV2	TRIM54	enables	GO:0005515	PMID:32296183	IPI	UniProtKB:Q15560	F	Tripartite motif-containing protein 54	TRIM54|MURF|MURF3|RNF30	protein	taxon:9606	20260725	IntAct		
UniProtKB	Q9BYV2	TRIM54	enables	GO:0005515	PMID:32296183	IPI	UniProtKB:Q15561	F	Tripartite motif-containing protein 54	TRIM54|MURF|MURF3|RNF30	protein	taxon:9606	20260725	IntAct		
UniProtKB	Q9BYV2	TRIM54	enables	GO:0005515	PMID:32296183	IPI	UniProtKB:Q15735	F	Tripartite motif-containing protein 54	TRIM54|MURF|MURF3|RNF30	protein	taxon:9606	20260725	IntAct		
UniProtKB	Q9BYV2	TRIM54	enables	GO:0005515	PMID:32296183	IPI	UniProtKB:Q15911-2	F	Tripartite motif-containing protein 54	TRIM54|MURF|MURF3|RNF30	protein	taxon:9606	20260725	IntAct		
UniProtKB	Q9BYV2	TRIM54	enables	GO:0005515	PMID:32296183	IPI	UniProtKB:Q16543	F	Tripartite motif-containing protein 54	TRIM54|MURF|MURF3|RNF30	protein	taxon:9606	20260725	IntAct		
UniProtKB	Q9BYV2	TRIM54	enables	GO:0005515	PMID:32296183	IPI	UniProtKB:Q2TBE0	F	Tripartite motif-containing protein 54	TRIM54|MURF|MURF3|RNF30	protein	taxon:9606	20260725	IntAct		
UniProtKB	Q9BYV2	TRIM54	enables	GO:0005515	PMID:32296183	IPI	UniProtKB:Q2WGJ6	F	Tripartite motif-containing protein 54	TRIM54|MURF|MURF3|RNF30	protein	taxon:9606	20260725	IntAct		
UniProtKB	Q9BYV2	TRIM54	enables	GO:0005515	PMID:32296183	IPI	UniProtKB:Q3B820	F	Tripartite motif-containing protein 54	TRIM54|MURF|MURF3|RNF30	protein	taxon:9606	20260725	IntAct		
UniProtKB	Q9BYV2	TRIM54	enables	GO:0005515	PMID:32296183	IPI	UniProtKB:Q5JTD0	F	Tripartite motif-containing protein 54	TRIM54|MURF|MURF3|RNF30	protein	taxon:9606	20260725	IntAct		
UniProtKB	Q9BYV2	TRIM54	enables	GO:0005515	PMID:32296183	IPI	UniProtKB:Q5W5X9-3	F	Tripartite motif-containing protein 54	TRIM54|MURF|MURF3|RNF30	protein	taxon:9606	20260725	IntAct		
UniProtKB	Q9BYV2	TRIM54	enables	GO:0005515	PMID:32296183	IPI	UniProtKB:Q5XKE5	F	Tripartite motif-containing protein 54	TRIM54|MURF|MURF3|RNF30	protein	taxon:9606	20260725	IntAct		
UniProtKB	Q9BYV2	TRIM54	enables	GO:0005515	PMID:32296183	IPI	UniProtKB:Q63HK5	F	Tripartite motif-containing protein 54	TRIM54|MURF|MURF3|RNF30	protein	taxon:9606	20260725	IntAct		
UniProtKB	Q9BYV2	TRIM54	enables	GO:0005515	PMID:32296183	IPI	UniProtKB:Q63ZY3	F	Tripartite motif-containing protein 54	TRIM54|MURF|MURF3|RNF30	protein	taxon:9606	20260725	IntAct		
UniProtKB	Q9BYV2	TRIM54	enables	GO:0005515	PMID:32296183	IPI	UniProtKB:Q68D86	F	Tripartite motif-containing protein 54	TRIM54|MURF|MURF3|RNF30	protein	taxon:9606	20260725	IntAct		
UniProtKB	Q9BYV2	TRIM54	enables	GO:0005515	PMID:32296183	IPI	UniProtKB:Q6EKJ0	F	Tripartite motif-containing protein 54	TRIM54|MURF|MURF3|RNF30	protein	taxon:9606	20260725	IntAct		
UniProtKB	Q9BYV2	TRIM54	enables	GO:0005515	PMID:32296183	IPI	UniProtKB:Q6GPH4	F	Tripartite motif-containing protein 54	TRIM54|MURF|MURF3|RNF30	protein	taxon:9606	20260725	IntAct		
UniProtKB	Q9BYV2	TRIM54	enables	GO:0005515	PMID:32296183	IPI	UniProtKB:Q6NYC8	F	Tripartite motif-containing protein 54	TRIM54|MURF|MURF3|RNF30	protein	taxon:9606	20260725	IntAct		
UniProtKB	Q9BYV2	TRIM54	enables	GO:0005515	PMID:32296183	IPI	UniProtKB:Q6ZRS2-3	F	Tripartite motif-containing protein 54	TRIM54|MURF|MURF3|RNF30	protein	taxon:9606	20260725	IntAct		
UniProtKB	Q9BYV2	TRIM54	enables	GO:0005515	PMID:32296183	IPI	UniProtKB:Q7KZS0	F	Tripartite motif-containing protein 54	TRIM54|MURF|MURF3|RNF30	protein	taxon:9606	20260725	IntAct		
UniProtKB	Q9BYV2	TRIM54	enables	GO:0005515	PMID:32296183	IPI	UniProtKB:Q7L775	F	Tripartite motif-containing protein 54	TRIM54|MURF|MURF3|RNF30	protein	taxon:9606	20260725	IntAct		
UniProtKB	Q9BYV2	TRIM54	enables	GO:0005515	PMID:32296183	IPI	UniProtKB:Q7Z3I7	F	Tripartite motif-containing protein 54	TRIM54|MURF|MURF3|RNF30	protein	taxon:9606	20260725	IntAct		
UniProtKB	Q9BYV2	TRIM54	enables	GO:0005515	PMID:32296183	IPI	UniProtKB:Q86UW9	F	Tripartite motif-containing protein 54	TRIM54|MURF|MURF3|RNF30	protein	taxon:9606	20260725	IntAct		
UniProtKB	Q9BYV2	TRIM54	enables	GO:0005515	PMID:32296183	IPI	UniProtKB:Q86YD7	F	Tripartite motif-containing protein 54	TRIM54|MURF|MURF3|RNF30	protein	taxon:9606	20260725	IntAct		
UniProtKB	Q9BYV2	TRIM54	enables	GO:0005515	PMID:32296183	IPI	UniProtKB:Q8IX29	F	Tripartite motif-containing protein 54	TRIM54|MURF|MURF3|RNF30	protein	taxon:9606	20260725	IntAct		
UniProtKB	Q9BYV2	TRIM54	enables	GO:0005515	PMID:32296183	IPI	UniProtKB:Q8IY22-3	F	Tripartite motif-containing protein 54	TRIM54|MURF|MURF3|RNF30	protein	taxon:9606	20260725	IntAct		
UniProtKB	Q9BYV2	TRIM54	enables	GO:0005515	PMID:32296183	IPI	UniProtKB:Q8IYE0	F	Tripartite motif-containing protein 54	TRIM54|MURF|MURF3|RNF30	protein	taxon:9606	20260725	IntAct		
UniProtKB	Q9BYV2	TRIM54	enables	GO:0005515	PMID:32296183	IPI	UniProtKB:Q8IYI6	F	Tripartite motif-containing protein 54	TRIM54|MURF|MURF3|RNF30	protein	taxon:9606	20260725	IntAct		
UniProtKB	Q9BYV2	TRIM54	enables	GO:0005515	PMID:32296183	IPI	UniProtKB:Q8IYR0	F	Tripartite motif-containing protein 54	TRIM54|MURF|MURF3|RNF30	protein	taxon:9606	20260725	IntAct		
UniProtKB	Q9BYV2	TRIM54	enables	GO:0005515	PMID:32296183	IPI	UniProtKB:Q8N1N4	F	Tripartite motif-containing protein 54	TRIM54|MURF|MURF3|RNF30	protein	taxon:9606	20260725	IntAct		
UniProtKB	Q9BYV2	TRIM54	enables	GO:0005515	PMID:32296183	IPI	UniProtKB:Q8N5M4	F	Tripartite motif-containing protein 54	TRIM54|MURF|MURF3|RNF30	protein	taxon:9606	20260725	IntAct		
UniProtKB	Q9BYV2	TRIM54	enables	GO:0005515	PMID:32296183	IPI	UniProtKB:Q8N6Y0	F	Tripartite motif-containing protein 54	TRIM54|MURF|MURF3|RNF30	protein	taxon:9606	20260725	IntAct		
UniProtKB	Q9BYV2	TRIM54	enables	GO:0005515	PMID:32296183	IPI	UniProtKB:Q8N7C3	F	Tripartite motif-containing protein 54	TRIM54|MURF|MURF3|RNF30	protein	taxon:9606	20260725	IntAct		
UniProtKB	Q9BYV2	TRIM54	enables	GO:0005515	PMID:32296183	IPI	UniProtKB:Q8N8B7-2	F	Tripartite motif-containing protein 54	TRIM54|MURF|MURF3|RNF30	protein	taxon:9606	20260725	IntAct		
UniProtKB	Q9BYV2	TRIM54	enables	GO:0005515	PMID:32296183	IPI	UniProtKB:Q8NEH6	F	Tripartite motif-containing protein 54	TRIM54|MURF|MURF3|RNF30	protein	taxon:9606	20260725	IntAct		
UniProtKB	Q9BYV2	TRIM54	enables	GO:0005515	PMID:32296183	IPI	UniProtKB:Q8TAP4-4	F	Tripartite motif-containing protein 54	TRIM54|MURF|MURF3|RNF30	protein	taxon:9606	20260725	IntAct		
UniProtKB	Q9BYV2	TRIM54	enables	GO:0005515	PMID:32296183	IPI	UniProtKB:Q8TAU3	F	Tripartite motif-containing protein 54	TRIM54|MURF|MURF3|RNF30	protein	taxon:9606	20260725	IntAct		
UniProtKB	Q9BYV2	TRIM54	enables	GO:0005515	PMID:32296183	IPI	UniProtKB:Q8TBB1	F	Tripartite motif-containing protein 54	TRIM54|MURF|MURF3|RNF30	protein	taxon:9606	20260725	IntAct		
UniProtKB	Q9BYV2	TRIM54	enables	GO:0005515	PMID:32296183	IPI	UniProtKB:Q8TD31-3	F	Tripartite motif-containing protein 54	TRIM54|MURF|MURF3|RNF30	protein	taxon:9606	20260725	IntAct		
UniProtKB	Q9BYV2	TRIM54	enables	GO:0005515	PMID:32296183	IPI	UniProtKB:Q92529	F	Tripartite motif-containing protein 54	TRIM54|MURF|MURF3|RNF30	protein	taxon:9606	20260725	IntAct		
UniProtKB	Q9BYV2	TRIM54	enables	GO:0005515	PMID:32296183	IPI	UniProtKB:Q969G3	F	Tripartite motif-containing protein 54	TRIM54|MURF|MURF3|RNF30	protein	taxon:9606	20260725	IntAct		
UniProtKB	Q9BYV2	TRIM54	enables	GO:0005515	PMID:32296183	IPI	UniProtKB:Q96BZ8	F	Tripartite motif-containing protein 54	TRIM54|MURF|MURF3|RNF30	protein	taxon:9606	20260725	IntAct		
UniProtKB	Q9BYV2	TRIM54	enables	GO:0005515	PMID:32296183	IPI	UniProtKB:Q96GM5	F	Tripartite motif-containing protein 54	TRIM54|MURF|MURF3|RNF30	protein	taxon:9606	20260725	IntAct		
UniProtKB	Q9BYV2	TRIM54	enables	GO:0005515	PMID:32296183	IPI	UniProtKB:Q96H20	F	Tripartite motif-containing protein 54	TRIM54|MURF|MURF3|RNF30	protein	taxon:9606	20260725	IntAct		
UniProtKB	Q9BYV2	TRIM54	enables	GO:0005515	PMID:32296183	IPI	UniProtKB:Q96HA8	F	Tripartite motif-containing protein 54	TRIM54|MURF|MURF3|RNF30	protein	taxon:9606	20260725	IntAct		
UniProtKB	Q9BYV2	TRIM54	enables	GO:0005515	PMID:32296183	IPI	UniProtKB:Q96IV0	F	Tripartite motif-containing protein 54	TRIM54|MURF|MURF3|RNF30	protein	taxon:9606	20260725	IntAct		
UniProtKB	Q9BYV2	TRIM54	enables	GO:0005515	PMID:32296183	IPI	UniProtKB:Q96JP2	F	Tripartite motif-containing protein 54	TRIM54|MURF|MURF3|RNF30	protein	taxon:9606	20260725	IntAct		
UniProtKB	Q9BYV2	TRIM54	enables	GO:0005515	PMID:32296183	IPI	UniProtKB:Q96M91	F	Tripartite motif-containing protein 54	TRIM54|MURF|MURF3|RNF30	protein	taxon:9606	20260725	IntAct		
UniProtKB	Q9BYV2	TRIM54	enables	GO:0005515	PMID:32296183	IPI	UniProtKB:Q96N21	F	Tripartite motif-containing protein 54	TRIM54|MURF|MURF3|RNF30	protein	taxon:9606	20260725	IntAct		
UniProtKB	Q9BYV2	TRIM54	enables	GO:0005515	PMID:32296183	IPI	UniProtKB:Q96PN8	F	Tripartite motif-containing protein 54	TRIM54|MURF|MURF3|RNF30	protein	taxon:9606	20260725	IntAct		
UniProtKB	Q9BYV2	TRIM54	enables	GO:0005515	PMID:32296183	IPI	UniProtKB:Q96SQ5	F	Tripartite motif-containing protein 54	TRIM54|MURF|MURF3|RNF30	protein	taxon:9606	20260725	IntAct		
UniProtKB	Q9BYV2	TRIM54	enables	GO:0005515	PMID:32296183	IPI	UniProtKB:Q99633	F	Tripartite motif-containing protein 54	TRIM54|MURF|MURF3|RNF30	protein	taxon:9606	20260725	IntAct		
UniProtKB	Q9BYV2	TRIM54	enables	GO:0005515	PMID:32296183	IPI	UniProtKB:Q99816	F	Tripartite motif-containing protein 54	TRIM54|MURF|MURF3|RNF30	protein	taxon:9606	20260725	IntAct		
UniProtKB	Q9BYV2	TRIM54	enables	GO:0005515	PMID:32296183	IPI	UniProtKB:Q9BQ89	F	Tripartite motif-containing protein 54	TRIM54|MURF|MURF3|RNF30	protein	taxon:9606	20260725	IntAct		
UniProtKB	Q9BYV2	TRIM54	enables	GO:0005515	PMID:32296183	IPI	UniProtKB:Q9BRQ8	F	Tripartite motif-containing protein 54	TRIM54|MURF|MURF3|RNF30	protein	taxon:9606	20260725	IntAct		
UniProtKB	Q9BYV2	TRIM54	enables	GO:0005515	PMID:32296183	IPI	UniProtKB:Q9BT92	F	Tripartite motif-containing protein 54	TRIM54|MURF|MURF3|RNF30	protein	taxon:9606	20260725	IntAct		
UniProtKB	Q9BYV2	TRIM54	enables	GO:0005515	PMID:32296183	IPI	UniProtKB:Q9BU76	F	Tripartite motif-containing protein 54	TRIM54|MURF|MURF3|RNF30	protein	taxon:9606	20260725	IntAct		
UniProtKB	Q9BYV2	TRIM54	enables	GO:0005515	PMID:32296183	IPI	UniProtKB:Q9BVG8-5	F	Tripartite motif-containing protein 54	TRIM54|MURF|MURF3|RNF30	protein	taxon:9606	20260725	IntAct		
UniProtKB	Q9BYV2	TRIM54	enables	GO:0005515	PMID:32296183	IPI	UniProtKB:Q9BWG6	F	Tripartite motif-containing protein 54	TRIM54|MURF|MURF3|RNF30	protein	taxon:9606	20260725	IntAct		
UniProtKB	Q9BYV2	TRIM54	enables	GO:0005515	PMID:32296183	IPI	UniProtKB:Q9H0I2	F	Tripartite motif-containing protein 54	TRIM54|MURF|MURF3|RNF30	protein	taxon:9606	20260725	IntAct		
UniProtKB	Q9BYV2	TRIM54	enables	GO:0005515	PMID:32296183	IPI	UniProtKB:Q9H6L4	F	Tripartite motif-containing protein 54	TRIM54|MURF|MURF3|RNF30	protein	taxon:9606	20260725	IntAct		
UniProtKB	Q9BYV2	TRIM54	enables	GO:0005515	PMID:32296183	IPI	UniProtKB:Q9H8E8	F	Tripartite motif-containing protein 54	TRIM54|MURF|MURF3|RNF30	protein	taxon:9606	20260725	IntAct		
UniProtKB	Q9BYV2	TRIM54	enables	GO:0005515	PMID:32296183	IPI	UniProtKB:Q9HAQ2	F	Tripartite motif-containing protein 54	TRIM54|MURF|MURF3|RNF30	protein	taxon:9606	20260725	IntAct		
UniProtKB	Q9BYV2	TRIM54	enables	GO:0005515	PMID:32296183	IPI	UniProtKB:Q9HBI0	F	Tripartite motif-containing protein 54	TRIM54|MURF|MURF3|RNF30	protein	taxon:9606	20260725	IntAct		
UniProtKB	Q9BYV2	TRIM54	enables	GO:0005515	PMID:32296183	IPI	UniProtKB:Q9HC52	F	Tripartite motif-containing protein 54	TRIM54|MURF|MURF3|RNF30	protein	taxon:9606	20260725	IntAct		
UniProtKB	Q9BYV2	TRIM54	enables	GO:0005515	PMID:32296183	IPI	UniProtKB:Q9HC98-4	F	Tripartite motif-containing protein 54	TRIM54|MURF|MURF3|RNF30	protein	taxon:9606	20260725	IntAct		
UniProtKB	Q9BYV2	TRIM54	enables	GO:0005515	PMID:32296183	IPI	UniProtKB:Q9NQT4	F	Tripartite motif-containing protein 54	TRIM54|MURF|MURF3|RNF30	protein	taxon:9606	20260725	IntAct		
UniProtKB	Q9BYV2	TRIM54	enables	GO:0005515	PMID:32296183	IPI	UniProtKB:Q9NRD5	F	Tripartite motif-containing protein 54	TRIM54|MURF|MURF3|RNF30	protein	taxon:9606	20260725	IntAct		
UniProtKB	Q9BYV2	TRIM54	enables	GO:0005515	PMID:32296183	IPI	UniProtKB:Q9NVN8	F	Tripartite motif-containing protein 54	TRIM54|MURF|MURF3|RNF30	protein	taxon:9606	20260725	IntAct		
UniProtKB	Q9BYV2	TRIM54	enables	GO:0005515	PMID:32296183	IPI	UniProtKB:Q9NX04	F	Tripartite motif-containing protein 54	TRIM54|MURF|MURF3|RNF30	protein	taxon:9606	20260725	IntAct		
UniProtKB	Q9BYV2	TRIM54	enables	GO:0005515	PMID:32296183	IPI	UniProtKB:Q9NZD8	F	Tripartite motif-containing protein 54	TRIM54|MURF|MURF3|RNF30	protein	taxon:9606	20260725	IntAct		
UniProtKB	Q9BYV2	TRIM54	enables	GO:0005515	PMID:32296183	IPI	UniProtKB:Q9P2K3-2	F	Tripartite motif-containing protein 54	TRIM54|MURF|MURF3|RNF30	protein	taxon:9606	20260725	IntAct		
UniProtKB	Q9BYV2	TRIM54	enables	GO:0005515	PMID:32296183	IPI	UniProtKB:Q9P2K6	F	Tripartite motif-containing protein 54	TRIM54|MURF|MURF3|RNF30	protein	taxon:9606	20260725	IntAct		
UniProtKB	Q9BYV2	TRIM54	enables	GO:0005515	PMID:32296183	IPI	UniProtKB:Q9P2W3	F	Tripartite motif-containing protein 54	TRIM54|MURF|MURF3|RNF30	protein	taxon:9606	20260725	IntAct		
UniProtKB	Q9BYV2	TRIM54	enables	GO:0005515	PMID:32296183	IPI	UniProtKB:Q9UDX3	F	Tripartite motif-containing protein 54	TRIM54|MURF|MURF3|RNF30	protein	taxon:9606	20260725	IntAct		
UniProtKB	Q9BYV2	TRIM54	enables	GO:0005515	PMID:32296183	IPI	UniProtKB:Q9UI47-2	F	Tripartite motif-containing protein 54	TRIM54|MURF|MURF3|RNF30	protein	taxon:9606	20260725	IntAct		
UniProtKB	Q9BYV2	TRIM54	enables	GO:0005515	PMID:32296183	IPI	UniProtKB:Q9UI95	F	Tripartite motif-containing protein 54	TRIM54|MURF|MURF3|RNF30	protein	taxon:9606	20260725	IntAct		
UniProtKB	Q9BYV2	TRIM54	enables	GO:0005515	PMID:32296183	IPI	UniProtKB:Q9UJ41-4	F	Tripartite motif-containing protein 54	TRIM54|MURF|MURF3|RNF30	protein	taxon:9606	20260725	IntAct		
UniProtKB	Q9BYV2	TRIM54	enables	GO:0005515	PMID:32296183	IPI	UniProtKB:Q9UJV3-2	F	Tripartite motif-containing protein 54	TRIM54|MURF|MURF3|RNF30	protein	taxon:9606	20260725	IntAct		
UniProtKB	Q9BYV2	TRIM54	enables	GO:0005515	PMID:32296183	IPI	UniProtKB:Q9UJX0	F	Tripartite motif-containing protein 54	TRIM54|MURF|MURF3|RNF30	protein	taxon:9606	20260725	IntAct		
UniProtKB	Q9BYV2	TRIM54	enables	GO:0005515	PMID:32296183	IPI	UniProtKB:Q9ULV0-2	F	Tripartite motif-containing protein 54	TRIM54|MURF|MURF3|RNF30	protein	taxon:9606	20260725	IntAct		
UniProtKB	Q9BYV2	TRIM54	enables	GO:0005515	PMID:32296183	IPI	UniProtKB:Q9UPT5-1	F	Tripartite motif-containing protein 54	TRIM54|MURF|MURF3|RNF30	protein	taxon:9606	20260725	IntAct		
UniProtKB	Q9BYV2	TRIM54	enables	GO:0005515	PMID:32296183	IPI	UniProtKB:Q9Y247	F	Tripartite motif-containing protein 54	TRIM54|MURF|MURF3|RNF30	protein	taxon:9606	20260725	IntAct		
UniProtKB	Q9BYV2	TRIM54	enables	GO:0005515	PMID:32296183	IPI	UniProtKB:Q9Y2B5	F	Tripartite motif-containing protein 54	TRIM54|MURF|MURF3|RNF30	protein	taxon:9606	20260725	IntAct		
UniProtKB	Q9BYV2	TRIM54	enables	GO:0005515	PMID:32296183	IPI	UniProtKB:Q9Y2X8	F	Tripartite motif-containing protein 54	TRIM54|MURF|MURF3|RNF30	protein	taxon:9606	20260725	IntAct		
UniProtKB	Q9BYV2	TRIM54	enables	GO:0005515	PMID:32296183	IPI	UniProtKB:Q9Y4C2-2	F	Tripartite motif-containing protein 54	TRIM54|MURF|MURF3|RNF30	protein	taxon:9606	20260725	IntAct		
UniProtKB	Q9BYV2	TRIM54	enables	GO:0005515	PMID:32296183	IPI	UniProtKB:X5D778	F	Tripartite motif-containing protein 54	TRIM54|MURF|MURF3|RNF30	protein	taxon:9606	20260725	IntAct		
UniProtKB	Q9BYV2	TRIM54	enables	GO:0005515	PMID:36217029	IPI	UniProtKB:P0DTD1-PRO_0000449633	F	Tripartite motif-containing protein 54	TRIM54|MURF|MURF3|RNF30	protein	taxon:9606	20260725	IntAct		
UniProtKB	Q9BYV2	TRIM54	enables	GO:0008017	GO_REF:0000107	IEA	UniProtKB:Q9ERP3|ensembl:ENSMUSP00000013771	F	Tripartite motif-containing protein 54	TRIM54|MURF|MURF3|RNF30	protein	taxon:9606	20260724	Ensembl		
UniProtKB	Q9BYV2	TRIM54	enables	GO:0008270	GO_REF:0000002	IEA	InterPro:IPR000315	F	Tripartite motif-containing protein 54	TRIM54|MURF|MURF3|RNF30	protein	taxon:9606	20260727	InterPro		
UniProtKB	Q9BYV2	TRIM54	enables	GO:0008270	PMID:11243782	NAS		F	Tripartite motif-containing protein 54	TRIM54|MURF|MURF3|RNF30	protein	taxon:9606	20010906	UniProt		
UniProtKB	Q9BYV2	TRIM54	enables	GO:0061630	GO_REF:0000033	IBA	MGI:MGI:106657|MGI:MGI:1861440|MGI:MGI:2137352|MGI:MGI:2137355|MGI:MGI:2384814|MGI:MGI:2385051|MGI:MGI:2447992|MGI:MGI:2664992|MGI:MGI:2684862|MGI:MGI:2684869|MGI:MGI:3612190|MGI:MGI:98178|PANTHER:PTN007774218|UniProtKB:P14373|UniProtKB:P19474|UniProtKB:Q12899|UniProtKB:Q6P9F5|UniProtKB:Q86WT6|UniProtKB:Q86XT4|UniProtKB:Q8IWZ4|UniProtKB:Q8IYM9|UniProtKB:Q8WV44|UniProtKB:Q969Q1|UniProtKB:Q96A61|UniProtKB:Q96F44|UniProtKB:Q9BVG3|UniProtKB:Q9BYV6|UniProtKB:Q9BZY9|UniProtKB:Q9C019|UniProtKB:Q9C029|UniProtKB:Q9C030|UniProtKB:Q9H2S5|UniProtKB:Q9UDY6	F	Tripartite motif-containing protein 54	TRIM54|MURF|MURF3|RNF30	protein	taxon:9606	20260529	GO_Central		
UniProtKB	Q9BYV2	TRIM54	involved_in	GO:0007017	PMID:11243782	NAS		P	Tripartite motif-containing protein 54	TRIM54|MURF|MURF3|RNF30	protein	taxon:9606	20061106	UniProt		
UniProtKB	Q9BYV2	TRIM54	involved_in	GO:0007026	PMID:11243782	NAS		P	Tripartite motif-containing protein 54	TRIM54|MURF|MURF3|RNF30	protein	taxon:9606	20010906	UniProt		
UniProtKB	Q9BYV2	TRIM54	involved_in	GO:0007165	PMID:11243782	NAS		P	Tripartite motif-containing protein 54	TRIM54|MURF|MURF3|RNF30	protein	taxon:9606	20061106	UniProt		
UniProtKB	Q9BYV2	TRIM54	involved_in	GO:0045087	GO_REF:0000033	IBA	MGI:MGI:1338757|MGI:MGI:2137355|MGI:MGI:2385051|MGI:MGI:97904|PANTHER:PTN000762195|UniProtKB:O15553|UniProtKB:O60858|UniProtKB:P14373|UniProtKB:P19474|UniProtKB:Q0PF16|UniProtKB:Q12899|UniProtKB:Q14142|UniProtKB:Q96F44|UniProtKB:Q9BVG3|UniProtKB:Q9BZY9|UniProtKB:Q9C019|UniProtKB:Q9C029|UniProtKB:Q9C030|UniProtKB:Q9C035|UniProtKB:Q9UPQ4	P	Tripartite motif-containing protein 54	TRIM54|MURF|MURF3|RNF30	protein	taxon:9606	20260529	GO_Central		
UniProtKB	Q9BYV2	TRIM54	is_active_in	GO:0005737	GO_REF:0000033	IBA	MGI:MGI:106657|MGI:MGI:1337056|MGI:MGI:1338757|MGI:MGI:1913847|MGI:MGI:1914104|MGI:MGI:1923931|MGI:MGI:2137352|MGI:MGI:2137353|MGI:MGI:2137355|MGI:MGI:2149590|MGI:MGI:2384814|MGI:MGI:2664992|MGI:MGI:2684869|MGI:MGI:3036269|MGI:MGI:3612190|MGI:MGI:97904|MGI:MGI:98178|PANTHER:PTN007774218|RGD:1304877|RGD:619964|RGD:708400|UniProtKB:O15553|UniProtKB:O60858|UniProtKB:O75677|UniProtKB:O75679|UniProtKB:P14373|UniProtKB:P19474|UniProtKB:Q0PF16|UniProtKB:Q12899|UniProtKB:Q14142|UniProtKB:Q5W0U4|UniProtKB:Q6AZZ1|UniProtKB:Q6P9F5|UniProtKB:Q86WT6|UniProtKB:Q86XT4|UniProtKB:Q8IWZ4|UniProtKB:Q8IYM9|UniProtKB:Q8WV44|UniProtKB:Q969Q1|UniProtKB:Q96A61|UniProtKB:Q96F44|UniProtKB:Q9BVG3|UniProtKB:Q9BYJ4|UniProtKB:Q9BZY9|UniProtKB:Q9C019|UniProtKB:Q9C029|UniProtKB:Q9C030|UniProtKB:Q9C035|UniProtKB:Q9C037|UniProtKB:Q9H2S5|UniProtKB:Q9HCM9|UniProtKB:Q9UDY6|UniProtKB:Q9UPQ4|UniProtKB:Q9Y577	C	Tripartite motif-containing protein 54	TRIM54|MURF|MURF3|RNF30	protein	taxon:9606	20260529	GO_Central		
UniProtKB	Q9BYV2	TRIM54	located_in	GO:0005856	GO_REF:0000044	IEA	UniProtKB-SubCell:SL-0090	C	Tripartite motif-containing protein 54	TRIM54|MURF|MURF3|RNF30	protein	taxon:9606	20260727	UniProt		
UniProtKB	Q9BYV2	TRIM54	located_in	GO:0005874	PMID:11243782	NAS		C	Tripartite motif-containing protein 54	TRIM54|MURF|MURF3|RNF30	protein	taxon:9606	20061106	UniProt		
UniProtKB	Q9BYV2	TRIM54	located_in	GO:0030018	GO_REF:0000044	IEA	UniProtKB-SubCell:SL-0314	C	Tripartite motif-containing protein 54	TRIM54|MURF|MURF3|RNF30	protein	taxon:9606	20260727	UniProt		
UniProtKB	Q9BYV2	TRIM54	part_of	GO:0005875	GO_REF:0000107	IEA	UniProtKB:Q9ERP3|ensembl:ENSMUSP00000013771	C	Tripartite motif-containing protein 54	TRIM54|MURF|MURF3|RNF30	protein	taxon:9606	20260724	Ensembl		
UniProtKB	Q9BYV6	TRIM55	enables	GO:0005515	PMID:22493164	IPI	UniProtKB:P36406	F	Tripartite motif-containing protein 55	TRIM55|MURF2|RNF29	protein	taxon:9606	20260725	IntAct		
UniProtKB	Q9BYV6	TRIM55	enables	GO:0005515	PMID:25127057	IPI	UniProtKB:O95166	F	Tripartite motif-containing protein 55	TRIM55|MURF2|RNF29	protein	taxon:9606	20150715	UniProt		
UniProtKB	Q9BYV6	TRIM55	enables	GO:0005515	PMID:25127057	IPI	UniProtKB:Q13501	F	Tripartite motif-containing protein 55	TRIM55|MURF2|RNF29	protein	taxon:9606	20150715	UniProt		
UniProtKB	Q9BYV6	TRIM55	enables	GO:0005515	PMID:25127057	IPI	UniProtKB:Q9H492	F	Tripartite motif-containing protein 55	TRIM55|MURF2|RNF29	protein	taxon:9606	20150715	UniProt		
UniProtKB	Q9BYV6	TRIM55	enables	GO:0005515	PMID:31391242	IPI	UniProtKB:P36406	F	Tripartite motif-containing protein 55	TRIM55|MURF2|RNF29	protein	taxon:9606	20260725	IntAct		
UniProtKB	Q9BYV6	TRIM55	enables	GO:0005515	PMID:31391242	IPI	UniProtKB:Q92995	F	Tripartite motif-containing protein 55	TRIM55|MURF2|RNF29	protein	taxon:9606	20260725	IntAct		
UniProtKB	Q9BYV6	TRIM55	enables	GO:0008270	GO_REF:0000002	IEA	InterPro:IPR000315	F	Tripartite motif-containing protein 55	TRIM55|MURF2|RNF29	protein	taxon:9606	20260727	InterPro		
UniProtKB	Q9BYV6	TRIM55	enables	GO:0042802	PMID:22493164	IPI	UniProtKB:Q9BYV6	F	Tripartite motif-containing protein 55	TRIM55|MURF2|RNF29	protein	taxon:9606	20260725	IntAct		
UniProtKB	Q9BYV6	TRIM55	enables	GO:0061630	GO_REF:0000003	IEA	EC:2.3.2.27	F	Tripartite motif-containing protein 55	TRIM55|MURF2|RNF29	protein	taxon:9606	20260727	UniProt		
UniProtKB	Q9BYV6	TRIM55	enables	GO:0061630	GO_REF:0000033	IBA	MGI:MGI:106657|MGI:MGI:1861440|MGI:MGI:2137352|MGI:MGI:2137355|MGI:MGI:2384814|MGI:MGI:2385051|MGI:MGI:2447992|MGI:MGI:2664992|MGI:MGI:2684862|MGI:MGI:2684869|MGI:MGI:3612190|MGI:MGI:98178|PANTHER:PTN007774218|UniProtKB:P14373|UniProtKB:P19474|UniProtKB:Q12899|UniProtKB:Q6P9F5|UniProtKB:Q86WT6|UniProtKB:Q86XT4|UniProtKB:Q8IWZ4|UniProtKB:Q8IYM9|UniProtKB:Q8WV44|UniProtKB:Q969Q1|UniProtKB:Q96A61|UniProtKB:Q96F44|UniProtKB:Q9BVG3|UniProtKB:Q9BYV6|UniProtKB:Q9BZY9|UniProtKB:Q9C019|UniProtKB:Q9C029|UniProtKB:Q9C030|UniProtKB:Q9H2S5|UniProtKB:Q9UDY6	F	Tripartite motif-containing protein 55	TRIM55|MURF2|RNF29	protein	taxon:9606	20260529	GO_Central		
UniProtKB	Q9BYV6	TRIM55	enables	GO:0061630	PMID:36737649	EXP		F	Tripartite motif-containing protein 55	TRIM55|MURF2|RNF29	protein	taxon:9606	20251027	UniProt		
UniProtKB	Q9BYV6	TRIM55	enables	GO:0061630	PMID:37816088	IDA		F	Tripartite motif-containing protein 55	TRIM55|MURF2|RNF29	protein	taxon:9606	20231026	UniProt	part_of(GO:0070936),part_of(GO:1901224),occurs_in(GO:0005737),has_input(UniProtKB:Q00653)	
UniProtKB	Q9BYV6	TRIM55	enables	GO:1990756	PMID:37816088	IDA		F	Tripartite motif-containing protein 55	TRIM55|MURF2|RNF29	protein	taxon:9606	20231026	UniProt	part_of(GO:1901224),occurs_in(GO:0005737),has_input(UniProtKB:P19474),has_input(UniProtKB:P55072)	
UniProtKB	Q9BYV6	TRIM55	involved_in	GO:0007165	PMID:11243782	NAS		P	Tripartite motif-containing protein 55	TRIM55|MURF2|RNF29	protein	taxon:9606	20010903	UniProt		
UniProtKB	Q9BYV6	TRIM55	involved_in	GO:0045087	GO_REF:0000033	IBA	MGI:MGI:1338757|MGI:MGI:2137355|MGI:MGI:2385051|MGI:MGI:97904|PANTHER:PTN000762195|UniProtKB:O15553|UniProtKB:O60858|UniProtKB:P14373|UniProtKB:P19474|UniProtKB:Q0PF16|UniProtKB:Q12899|UniProtKB:Q14142|UniProtKB:Q96F44|UniProtKB:Q9BVG3|UniProtKB:Q9BZY9|UniProtKB:Q9C019|UniProtKB:Q9C029|UniProtKB:Q9C030|UniProtKB:Q9C035|UniProtKB:Q9UPQ4	P	Tripartite motif-containing protein 55	TRIM55|MURF2|RNF29	protein	taxon:9606	20260529	GO_Central		
UniProtKB	Q9BYV6	TRIM55	involved_in	GO:0070936	PMID:37816088	IDA		P	Tripartite motif-containing protein 55	TRIM55|MURF2|RNF29	protein	taxon:9606	20231026	UniProt	part_of(GO:1901224)	
UniProtKB	Q9BYV6	TRIM55	involved_in	GO:1901224	PMID:37816088	IDA		P	Tripartite motif-containing protein 55	TRIM55|MURF2|RNF29	protein	taxon:9606	20231026	UniProt		
UniProtKB	Q9BYV6	TRIM55	is_active_in	GO:0005737	GO_REF:0000033	IBA	MGI:MGI:106657|MGI:MGI:1337056|MGI:MGI:1338757|MGI:MGI:1913847|MGI:MGI:1914104|MGI:MGI:1923931|MGI:MGI:2137352|MGI:MGI:2137353|MGI:MGI:2137355|MGI:MGI:2149590|MGI:MGI:2384814|MGI:MGI:2664992|MGI:MGI:2684869|MGI:MGI:3036269|MGI:MGI:3612190|MGI:MGI:97904|MGI:MGI:98178|PANTHER:PTN007774218|RGD:1304877|RGD:619964|RGD:708400|UniProtKB:O15553|UniProtKB:O60858|UniProtKB:O75677|UniProtKB:O75679|UniProtKB:P14373|UniProtKB:P19474|UniProtKB:Q0PF16|UniProtKB:Q12899|UniProtKB:Q14142|UniProtKB:Q5W0U4|UniProtKB:Q6AZZ1|UniProtKB:Q6P9F5|UniProtKB:Q86WT6|UniProtKB:Q86XT4|UniProtKB:Q8IWZ4|UniProtKB:Q8IYM9|UniProtKB:Q8WV44|UniProtKB:Q969Q1|UniProtKB:Q96A61|UniProtKB:Q96F44|UniProtKB:Q9BVG3|UniProtKB:Q9BYJ4|UniProtKB:Q9BZY9|UniProtKB:Q9C019|UniProtKB:Q9C029|UniProtKB:Q9C030|UniProtKB:Q9C035|UniProtKB:Q9C037|UniProtKB:Q9H2S5|UniProtKB:Q9HCM9|UniProtKB:Q9UDY6|UniProtKB:Q9UPQ4|UniProtKB:Q9Y577	C	Tripartite motif-containing protein 55	TRIM55|MURF2|RNF29	protein	taxon:9606	20260529	GO_Central		
UniProtKB	Q9BYV6	TRIM55	is_active_in	GO:0005737	PMID:37816088	IC		C	Tripartite motif-containing protein 55	TRIM55|MURF2|RNF29	protein	taxon:9606	20231026	UniProt		
UniProtKB	Q9BYV6	TRIM55	located_in	GO:0005634	GO_REF:0000024	ISS	UniProtKB:G3X8Y1	C	Tripartite motif-containing protein 55	TRIM55|MURF2|RNF29	protein	taxon:9606	20251027	UniProt		
UniProtKB	Q9BYV6	TRIM55	located_in	GO:0005634	GO_REF:0000044	IEA	UniProtKB-SubCell:SL-0191	C	Tripartite motif-containing protein 55	TRIM55|MURF2|RNF29	protein	taxon:9606	20260727	UniProt		
UniProtKB	Q9BYV6	TRIM55	located_in	GO:0005737	GO_REF:0000024	ISS	UniProtKB:G3X8Y1	C	Tripartite motif-containing protein 55	TRIM55|MURF2|RNF29	protein	taxon:9606	20251027	UniProt		
UniProtKB	Q9BYV6	TRIM55	located_in	GO:0005737	GO_REF:0000044	IEA	UniProtKB-SubCell:SL-0086	C	Tripartite motif-containing protein 55	TRIM55|MURF2|RNF29	protein	taxon:9606	20260727	UniProt		
UniProtKB	Q9BYV6	TRIM55	located_in	GO:0005874	PMID:11243782	NAS		C	Tripartite motif-containing protein 55	TRIM55|MURF2|RNF29	protein	taxon:9606	20010903	UniProt		
UniProtKB	Q9BYV7	BCO2	enables	GO:0003834	GO_REF:0000033	IBA	MGI:MGI:1926923|PANTHER:PTN000830314|RGD:70981|UniProtKB:Q9HAY6|UniProtKB:Q9I993	F	Carotenoid-cleaving dioxygenase, mitochondrial	BCO2|BCDO2	protein	taxon:9606	20260528	GO_Central		
UniProtKB	Q9BYV7	BCO2	enables	GO:0010436	GO_REF:0000033	IBA	AGI_LocusCode:AT1G78390|AGI_LocusCode:AT2G44990|AGI_LocusCode:AT3G14440|AGI_LocusCode:AT3G24220|AGI_LocusCode:AT3G63520|AGI_LocusCode:AT4G18350|FB:FBgn0002937|PANTHER:PTN001631894|UniProtKB:P9WPR5|ZFIN:ZDB-GENE-010509-1	F	Carotenoid-cleaving dioxygenase, mitochondrial	BCO2|BCDO2	protein	taxon:9606	20230109	GO_Central		
UniProtKB	Q9BYV7	BCO2	enables	GO:0010437	GO_REF:0000024	ISS	UniProtKB:Q6QT07	F	Carotenoid-cleaving dioxygenase, mitochondrial	BCO2|BCDO2	protein	taxon:9606	20210902	UniProt		
UniProtKB	Q9BYV7	BCO2	enables	GO:0016702	GO_REF:0000002	IEA	InterPro:IPR004294	F	Carotenoid-cleaving dioxygenase, mitochondrial	BCO2|BCDO2	protein	taxon:9606	20260727	InterPro		
UniProtKB	Q9BYV7	BCO2	enables	GO:0016702	GO_REF:0000107	IEA	UniProtKB:Q99NF1|ensembl:ENSMUSP00000112727	F	Carotenoid-cleaving dioxygenase, mitochondrial	BCO2|BCDO2	protein	taxon:9606	20260724	Ensembl		
UniProtKB	Q9BYV7	BCO2	enables	GO:0016702	PMID:11278918	IDA		F	Carotenoid-cleaving dioxygenase, mitochondrial	BCO2|BCDO2	protein	taxon:9606	20031216	UniProt		
UniProtKB	Q9BYV7	BCO2	enables	GO:0016702	PMID:21302131	IDA		F	Carotenoid-cleaving dioxygenase, mitochondrial	BCO2|BCDO2	protein	taxon:9606	20120626	BHF-UCL	has_output(CHEBI:53153)	
UniProtKB	Q9BYV7	BCO2	enables	GO:0102076	GO_REF:0000003	IEA	EC:1.13.11.71	F	Carotenoid-cleaving dioxygenase, mitochondrial	BCO2|BCDO2	protein	taxon:9606	20260727	UniProt		
UniProtKB	Q9BYV7	BCO2	enables	GO:0102076	GO_REF:0000024	ISS	UniProtKB:Q99NF1	F	Carotenoid-cleaving dioxygenase, mitochondrial	BCO2|BCDO2	protein	taxon:9606	20210903	UniProt		
UniProtKB	Q9BYV7	BCO2	enables	GO:0102076	GO_REF:0000024	ISS	UniProtKB:Q99NF1	F	Carotenoid-cleaving dioxygenase, mitochondrial	BCO2|BCDO2	protein	taxon:9606	20240916	UniProt		
UniProtKB	Q9BYV7	BCO2	enables	GO:0102076	GO_REF:0000107	IEA	UniProtKB:Q99NF1|ensembl:ENSMUSP00000112727	F	Carotenoid-cleaving dioxygenase, mitochondrial	BCO2|BCDO2	protein	taxon:9606	20260724	Ensembl		
UniProtKB	Q9BYV7	BCO2	enables	GO:0102076	GO_REF:0000116	IEA	RHEA:26389	F	Carotenoid-cleaving dioxygenase, mitochondrial	BCO2|BCDO2	protein	taxon:9606	20260727	RHEA		
UniProtKB	Q9BYV7	BCO2	involved_in	GO:0006720	GO_REF:0000117	IEA	ARBA:ARBA00027853	P	Carotenoid-cleaving dioxygenase, mitochondrial	BCO2|BCDO2	protein	taxon:9606	20260727	UniProt		
UniProtKB	Q9BYV7	BCO2	involved_in	GO:0016116	GO_REF:0000107	IEA	UniProtKB:Q99NF1|ensembl:ENSMUSP00000112727	P	Carotenoid-cleaving dioxygenase, mitochondrial	BCO2|BCDO2	protein	taxon:9606	20260724	Ensembl		
UniProtKB	Q9BYV7	BCO2	involved_in	GO:0016116	PMID:21106934	ISS	UniProtKB:Q99NF1	P	Carotenoid-cleaving dioxygenase, mitochondrial	BCO2|BCDO2	protein	taxon:9606	20120626	BHF-UCL		
UniProtKB	Q9BYV7	BCO2	involved_in	GO:0016119	GO_REF:0000107	IEA	UniProtKB:Q99NF1|ensembl:ENSMUSP00000112727	P	Carotenoid-cleaving dioxygenase, mitochondrial	BCO2|BCDO2	protein	taxon:9606	20260724	Ensembl		
UniProtKB	Q9BYV7	BCO2	involved_in	GO:0016119	PMID:11278918	IDA		P	Carotenoid-cleaving dioxygenase, mitochondrial	BCO2|BCDO2	protein	taxon:9606	20031216	UniProt		
UniProtKB	Q9BYV7	BCO2	involved_in	GO:0016121	GO_REF:0000033	IBA	AGI_LocusCode:AT2G44990|AGI_LocusCode:AT3G63520|AGI_LocusCode:AT4G19170|AGI_LocusCode:AT4G32810|MGI:MGI:1926923|MGI:MGI:2177469|PANTHER:PTN001631894|UniProtKB:Q7XU29|UniProtKB:Q8LIY8|UniProtKB:Q9BYV7|UniProtKB:Q9HAY6	P	Carotenoid-cleaving dioxygenase, mitochondrial	BCO2|BCDO2	protein	taxon:9606	20211215	GO_Central		
UniProtKB	Q9BYV7	BCO2	involved_in	GO:0016121	GO_REF:0000107	IEA	UniProtKB:Q99NF1|ensembl:ENSMUSP00000112727	P	Carotenoid-cleaving dioxygenase, mitochondrial	BCO2|BCDO2	protein	taxon:9606	20260724	Ensembl		
UniProtKB	Q9BYV7	BCO2	involved_in	GO:0016121	PMID:21302131	IDA		P	Carotenoid-cleaving dioxygenase, mitochondrial	BCO2|BCDO2	protein	taxon:9606	20120626	BHF-UCL		
UniProtKB	Q9BYV7	BCO2	involved_in	GO:0016124	GO_REF:0000024	ISS	UniProtKB:Q6QT07	P	Carotenoid-cleaving dioxygenase, mitochondrial	BCO2|BCDO2	protein	taxon:9606	20210902	UniProt		
UniProtKB	Q9BYV7	BCO2	involved_in	GO:0016124	GO_REF:0000107	IEA	UniProtKB:Q99NF1|ensembl:ENSMUSP00000112727	P	Carotenoid-cleaving dioxygenase, mitochondrial	BCO2|BCDO2	protein	taxon:9606	20260724	Ensembl		
UniProtKB	Q9BYV7	BCO2	involved_in	GO:0042573	PMID:11278918	NAS		P	Carotenoid-cleaving dioxygenase, mitochondrial	BCO2|BCDO2	protein	taxon:9606	20031216	UniProt		
UniProtKB	Q9BYV7	BCO2	involved_in	GO:0042574	GO_REF:0000033	IBA	FB:FBgn0002937|MGI:MGI:1926923|MGI:MGI:2177469|MGI:MGI:98001|PANTHER:PTN000057192|RGD:621396|UniProtKB:Q9HAY6|UniProtKB:Q9I993	P	Carotenoid-cleaving dioxygenase, mitochondrial	BCO2|BCDO2	protein	taxon:9606	20250902	GO_Central		
UniProtKB	Q9BYV7	BCO2	involved_in	GO:0042574	PMID:11278918	NAS		P	Carotenoid-cleaving dioxygenase, mitochondrial	BCO2|BCDO2	protein	taxon:9606	20031216	UniProt		
UniProtKB	Q9BYV7	BCO2	involved_in	GO:0051881	GO_REF:0000107	IEA	UniProtKB:Q99NF1|ensembl:ENSMUSP00000112727	P	Carotenoid-cleaving dioxygenase, mitochondrial	BCO2|BCDO2	protein	taxon:9606	20260724	Ensembl		
UniProtKB	Q9BYV7	BCO2	involved_in	GO:0051881	PMID:21106934	ISS	UniProtKB:Q99NF1	P	Carotenoid-cleaving dioxygenase, mitochondrial	BCO2|BCDO2	protein	taxon:9606	20120626	BHF-UCL		
UniProtKB	Q9BYV7	BCO2	involved_in	GO:0062172	GO_REF:0000024	ISS	UniProtKB:Q6QT07	P	Carotenoid-cleaving dioxygenase, mitochondrial	BCO2|BCDO2	protein	taxon:9606	20210902	UniProt		
UniProtKB	Q9BYV7	BCO2	involved_in	GO:1901176	GO_REF:0000024	ISS	UniProtKB:Q6QT07	P	Carotenoid-cleaving dioxygenase, mitochondrial	BCO2|BCDO2	protein	taxon:9606	20210903	UniProt		
UniProtKB	Q9BYV7	BCO2	involved_in	GO:1901826	GO_REF:0000024	ISS	UniProtKB:Q6QT07	P	Carotenoid-cleaving dioxygenase, mitochondrial	BCO2|BCDO2	protein	taxon:9606	20210902	UniProt		
UniProtKB	Q9BYV7	BCO2	involved_in	GO:2000377	GO_REF:0000107	IEA	UniProtKB:Q99NF1|ensembl:ENSMUSP00000112727	P	Carotenoid-cleaving dioxygenase, mitochondrial	BCO2|BCDO2	protein	taxon:9606	20260724	Ensembl		
UniProtKB	Q9BYV7	BCO2	involved_in	GO:2000377	PMID:21106934	ISS	UniProtKB:Q99NF1	P	Carotenoid-cleaving dioxygenase, mitochondrial	BCO2|BCDO2	protein	taxon:9606	20120626	BHF-UCL		
UniProtKB	Q9BYV7	BCO2	is_active_in	GO:0005739	GO_REF:0000033	IBA	MGI:MGI:2177469|PANTHER:PTN002576088|ZFIN:ZDB-GENE-010509-1	C	Carotenoid-cleaving dioxygenase, mitochondrial	BCO2|BCDO2	protein	taxon:9606	20180322	GO_Central		
UniProtKB	Q9BYV7	BCO2	located_in	GO:0005739	GO_REF:0000024	ISS	UniProtKB:Q99NF1	C	Carotenoid-cleaving dioxygenase, mitochondrial	BCO2|BCDO2	protein	taxon:9606	20210903	UniProt		
UniProtKB	Q9BYV7	BCO2	located_in	GO:0005739	GO_REF:0000024	ISS	UniProtKB:Q99NF1	C	Carotenoid-cleaving dioxygenase, mitochondrial	BCO2|BCDO2	protein	taxon:9606	20240916	UniProt		
UniProtKB	Q9BYV7	BCO2	located_in	GO:0005739	GO_REF:0000044	IEA	UniProtKB-SubCell:SL-0173	C	Carotenoid-cleaving dioxygenase, mitochondrial	BCO2|BCDO2	protein	taxon:9606	20260727	UniProt		
UniProtKB	Q9BYV7	BCO2	located_in	GO:0005739	GO_REF:0000107	IEA	UniProtKB:Q99NF1|ensembl:ENSMUSP00000112727	C	Carotenoid-cleaving dioxygenase, mitochondrial	BCO2|BCDO2	protein	taxon:9606	20260724	Ensembl		
UniProtKB	Q9BYV7	BCO2	located_in	GO:0005739	PMID:21106934	ISS	UniProtKB:Q99NF1	C	Carotenoid-cleaving dioxygenase, mitochondrial	BCO2|BCDO2	protein	taxon:9606	20120626	BHF-UCL		
UniProtKB	Q9BYV7	BCO2	located_in	GO:0005739	PMID:21106934	TAS		C	Carotenoid-cleaving dioxygenase, mitochondrial	BCO2|BCDO2	protein	taxon:9606	20120626	BHF-UCL		
UniProtKB	Q9BYV7	BCO2	located_in	GO:0005759	Reactome:R-HSA-5164399	TAS		C	Carotenoid-cleaving dioxygenase, mitochondrial	BCO2|BCDO2	protein	taxon:9606	20131125	Reactome		
UniProtKB	Q9BYV8	CEP41	enables	GO:0005515	PMID:22246503	IPI	UniProtKB:Q8N841	F	Centrosomal protein of 41 kDa	CEP41|TSGA14	protein	taxon:9606	20120127	UniProt		
UniProtKB	Q9BYV8	CEP41	involved_in	GO:0018095	GO_REF:0000024	ISS	UniProtKB:Q6GQN0	P	Centrosomal protein of 41 kDa	CEP41|TSGA14	protein	taxon:9606	20120127	UniProt		
UniProtKB	Q9BYV8	CEP41	involved_in	GO:0060271	GO_REF:0000033	IBA	MGI:MGI:1891414|PANTHER:PTN002893044|UniProtKB:Q9BYV8|ZFIN:ZDB-GENE-040704-35	P	Centrosomal protein of 41 kDa	CEP41|TSGA14	protein	taxon:9606	20211118	GO_Central		
UniProtKB	Q9BYV8	CEP41	involved_in	GO:0060271	GO_REF:0000107	IEA	UniProtKB:Q99NF3|ensembl:ENSMUSP00000031810	P	Centrosomal protein of 41 kDa	CEP41|TSGA14	protein	taxon:9606	20260724	Ensembl		
UniProtKB	Q9BYV8	CEP41	involved_in	GO:0060271	GO_REF:0000117	IEA	ARBA:ARBA00027837	P	Centrosomal protein of 41 kDa	CEP41|TSGA14	protein	taxon:9606	20260727	UniProt		
UniProtKB	Q9BYV8	CEP41	involved_in	GO:0060271	PMID:22246503	IMP		P	Centrosomal protein of 41 kDa	CEP41|TSGA14	protein	taxon:9606	20120127	UniProt		
UniProtKB	Q9BYV8	CEP41	is_active_in	GO:0036064	GO_REF:0000033	IBA	MGI:MGI:1891414|PANTHER:PTN002893044|UniProtKB:Q581R0|UniProtKB:Q9BYV8	C	Centrosomal protein of 41 kDa	CEP41|TSGA14	protein	taxon:9606	20211118	GO_Central		
UniProtKB	Q9BYV8	CEP41	located_in	GO:0005813	GO_REF:0000044	IEA	UniProtKB-SubCell:SL-0048	C	Centrosomal protein of 41 kDa	CEP41|TSGA14	protein	taxon:9606	20260727	UniProt		
UniProtKB	Q9BYV8	CEP41	located_in	GO:0005813	PMID:14654843	IDA		C	Centrosomal protein of 41 kDa	CEP41|TSGA14	protein	taxon:9606	20050222	UniProt		
UniProtKB	Q9BYV8	CEP41	located_in	GO:0005813	PMID:21399614	IDA		C	Centrosomal protein of 41 kDa	CEP41|TSGA14	protein	taxon:9606	20110517	UniProt		
UniProtKB	Q9BYV8	CEP41	located_in	GO:0005814	GO_REF:0000107	IEA	UniProtKB:Q99NF3|ensembl:ENSMUSP00000031810	C	Centrosomal protein of 41 kDa	CEP41|TSGA14	protein	taxon:9606	20260724	Ensembl		
UniProtKB	Q9BYV8	CEP41	located_in	GO:0005814	GO_REF:0000117	IEA	ARBA:ARBA00088571	C	Centrosomal protein of 41 kDa	CEP41|TSGA14	protein	taxon:9606	20260727	UniProt		
UniProtKB	Q9BYV8	CEP41	located_in	GO:0005814	PMID:22246503	IDA		C	Centrosomal protein of 41 kDa	CEP41|TSGA14	protein	taxon:9606	20120127	UniProt		
UniProtKB	Q9BYV8	CEP41	located_in	GO:0005829	Reactome:R-HSA-2574840	TAS		C	Centrosomal protein of 41 kDa	CEP41|TSGA14	protein	taxon:9606	20130528	Reactome		
UniProtKB	Q9BYV8	CEP41	located_in	GO:0005829	Reactome:R-HSA-2574845	TAS		C	Centrosomal protein of 41 kDa	CEP41|TSGA14	protein	taxon:9606	20130528	Reactome		
UniProtKB	Q9BYV8	CEP41	located_in	GO:0005829	Reactome:R-HSA-3000310	TAS		C	Centrosomal protein of 41 kDa	CEP41|TSGA14	protein	taxon:9606	20130528	Reactome		
UniProtKB	Q9BYV8	CEP41	located_in	GO:0005829	Reactome:R-HSA-3000319	TAS		C	Centrosomal protein of 41 kDa	CEP41|TSGA14	protein	taxon:9606	20130528	Reactome		
UniProtKB	Q9BYV8	CEP41	located_in	GO:0005829	Reactome:R-HSA-380272	TAS		C	Centrosomal protein of 41 kDa	CEP41|TSGA14	protein	taxon:9606	20130528	Reactome		
UniProtKB	Q9BYV8	CEP41	located_in	GO:0005829	Reactome:R-HSA-380283	TAS		C	Centrosomal protein of 41 kDa	CEP41|TSGA14	protein	taxon:9606	20130528	Reactome		
UniProtKB	Q9BYV8	CEP41	located_in	GO:0005829	Reactome:R-HSA-380294	TAS		C	Centrosomal protein of 41 kDa	CEP41|TSGA14	protein	taxon:9606	20130528	Reactome		
UniProtKB	Q9BYV8	CEP41	located_in	GO:0005829	Reactome:R-HSA-380303	TAS		C	Centrosomal protein of 41 kDa	CEP41|TSGA14	protein	taxon:9606	20130528	Reactome		
UniProtKB	Q9BYV8	CEP41	located_in	GO:0005829	Reactome:R-HSA-380311	TAS		C	Centrosomal protein of 41 kDa	CEP41|TSGA14	protein	taxon:9606	20130528	Reactome		
UniProtKB	Q9BYV8	CEP41	located_in	GO:0005829	Reactome:R-HSA-380316	TAS		C	Centrosomal protein of 41 kDa	CEP41|TSGA14	protein	taxon:9606	20130528	Reactome		
UniProtKB	Q9BYV8	CEP41	located_in	GO:0005829	Reactome:R-HSA-380455	TAS		C	Centrosomal protein of 41 kDa	CEP41|TSGA14	protein	taxon:9606	20130528	Reactome		
UniProtKB	Q9BYV8	CEP41	located_in	GO:0005829	Reactome:R-HSA-380508	TAS		C	Centrosomal protein of 41 kDa	CEP41|TSGA14	protein	taxon:9606	20130528	Reactome		
UniProtKB	Q9BYV8	CEP41	located_in	GO:0005829	Reactome:R-HSA-5617816	TAS		C	Centrosomal protein of 41 kDa	CEP41|TSGA14	protein	taxon:9606	20130528	Reactome		
UniProtKB	Q9BYV8	CEP41	located_in	GO:0005829	Reactome:R-HSA-5626220	TAS		C	Centrosomal protein of 41 kDa	CEP41|TSGA14	protein	taxon:9606	20130528	Reactome		
UniProtKB	Q9BYV8	CEP41	located_in	GO:0005829	Reactome:R-HSA-5626223	TAS		C	Centrosomal protein of 41 kDa	CEP41|TSGA14	protein	taxon:9606	20130528	Reactome		
UniProtKB	Q9BYV8	CEP41	located_in	GO:0005829	Reactome:R-HSA-5626227	TAS		C	Centrosomal protein of 41 kDa	CEP41|TSGA14	protein	taxon:9606	20130528	Reactome		
UniProtKB	Q9BYV8	CEP41	located_in	GO:0005829	Reactome:R-HSA-5626228	TAS		C	Centrosomal protein of 41 kDa	CEP41|TSGA14	protein	taxon:9606	20130528	Reactome		
UniProtKB	Q9BYV8	CEP41	located_in	GO:0005829	Reactome:R-HSA-5626681	TAS		C	Centrosomal protein of 41 kDa	CEP41|TSGA14	protein	taxon:9606	20130528	Reactome		
UniProtKB	Q9BYV8	CEP41	located_in	GO:0005829	Reactome:R-HSA-5626699	TAS		C	Centrosomal protein of 41 kDa	CEP41|TSGA14	protein	taxon:9606	20130528	Reactome		
UniProtKB	Q9BYV8	CEP41	located_in	GO:0005829	Reactome:R-HSA-5638009	TAS		C	Centrosomal protein of 41 kDa	CEP41|TSGA14	protein	taxon:9606	20130528	Reactome		
UniProtKB	Q9BYV8	CEP41	located_in	GO:0005829	Reactome:R-HSA-8853405	TAS		C	Centrosomal protein of 41 kDa	CEP41|TSGA14	protein	taxon:9606	20130528	Reactome		
UniProtKB	Q9BYV8	CEP41	located_in	GO:0005829	Reactome:R-HSA-8853419	TAS		C	Centrosomal protein of 41 kDa	CEP41|TSGA14	protein	taxon:9606	20130528	Reactome		
UniProtKB	Q9BYV8	CEP41	located_in	GO:0005929	GO_REF:0000044	IEA	UniProtKB-SubCell:SL-0066	C	Centrosomal protein of 41 kDa	CEP41|TSGA14	protein	taxon:9606	20260727	UniProt		
UniProtKB	Q9BYV8	CEP41	located_in	GO:0005929	GO_REF:0000052	IDA		C	Centrosomal protein of 41 kDa	CEP41|TSGA14	protein	taxon:9606	20251115	HPA		
UniProtKB	Q9BYV8	CEP41	located_in	GO:0005929	GO_REF:0000107	IEA	UniProtKB:Q99NF3|ensembl:ENSMUSP00000031810	C	Centrosomal protein of 41 kDa	CEP41|TSGA14	protein	taxon:9606	20260724	Ensembl		
UniProtKB	Q9BYV8	CEP41	located_in	GO:0005929	PMID:22246503	IDA		C	Centrosomal protein of 41 kDa	CEP41|TSGA14	protein	taxon:9606	20120127	UniProt		
UniProtKB	Q9BYV8	CEP41	located_in	GO:0016020	PMID:19946888	HDA		C	Centrosomal protein of 41 kDa	CEP41|TSGA14	protein	taxon:9606	20140627	UniProt		
UniProtKB	Q9BYV8	CEP41	located_in	GO:0036064	GO_REF:0000052	IDA		C	Centrosomal protein of 41 kDa	CEP41|TSGA14	protein	taxon:9606	20251115	HPA		
UniProtKB	Q9BYV8	CEP41	located_in	GO:0036064	GO_REF:0000107	IEA	UniProtKB:Q99NF3|ensembl:ENSMUSP00000031810	C	Centrosomal protein of 41 kDa	CEP41|TSGA14	protein	taxon:9606	20260724	Ensembl		
UniProtKB	Q9BYV8	CEP41	located_in	GO:0036064	PMID:22246503	IDA		C	Centrosomal protein of 41 kDa	CEP41|TSGA14	protein	taxon:9606	20120127	UniProt		
UniProtKB	Q9BYV9	BACH2	enables	GO:0000978	GO_REF:0000033	IBA	MGI:MGI:102755|MGI:MGI:1335091|MGI:MGI:894679|MGI:MGI:894680|PANTHER:PTN002918884|UniProtKB:O95365|UniProtKB:Q96BF6	F	Transcription regulator protein BACH2	BACH2	protein	taxon:9606	20221009	GO_Central		
UniProtKB	Q9BYV9	BACH2	enables	GO:0000978	GO_REF:0000107	IEA	UniProtKB:P97303|ensembl:ENSMUSP00000103815	F	Transcription regulator protein BACH2	BACH2	protein	taxon:9606	20260724	Ensembl		
UniProtKB	Q9BYV9	BACH2	enables	GO:0000981	GO_REF:0000033	IBA	MGI:MGI:102755|MGI:MGI:1335091|MGI:MGI:894679|MGI:MGI:894680|PANTHER:PTN002918884|UniProtKB:O14867|UniProtKB:Q96BF6|UniProtKB:Q96BR9	F	Transcription regulator protein BACH2	BACH2	protein	taxon:9606	20221009	GO_Central		
UniProtKB	Q9BYV9	BACH2	enables	GO:0000981	GO_REF:0000113	ISA	tfclass:1.1.1	F	Transcription regulator protein BACH2	BACH2	protein	taxon:9606	20190405	NTNU_SB		
UniProtKB	Q9BYV9	BACH2	enables	GO:0001227	GO_REF:0000107	IEA	UniProtKB:P97303|ensembl:ENSMUSP00000103815	F	Transcription regulator protein BACH2	BACH2	protein	taxon:9606	20260724	Ensembl		
UniProtKB	Q9BYV9	BACH2	enables	GO:0003677	GO_REF:0000002	IEA	InterPro:IPR004826|InterPro:IPR008917	F	Transcription regulator protein BACH2	BACH2	protein	taxon:9606	20260727	InterPro		
UniProtKB	Q9BYV9	BACH2	enables	GO:0003677	GO_REF:0000107	IEA	UniProtKB:P97303|ensembl:ENSMUSP00000103815	F	Transcription regulator protein BACH2	BACH2	protein	taxon:9606	20260724	Ensembl		
UniProtKB	Q9BYV9	BACH2	enables	GO:0003700	GO_REF:0000002	IEA	InterPro:IPR004827|InterPro:IPR046347	F	Transcription regulator protein BACH2	BACH2	protein	taxon:9606	20260727	InterPro		
UniProtKB	Q9BYV9	BACH2	enables	GO:0003700	GO_REF:0000107	IEA	UniProtKB:P97303|ensembl:ENSMUSP00000103815	F	Transcription regulator protein BACH2	BACH2	protein	taxon:9606	20260724	Ensembl		
UniProtKB	Q9BYV9	BACH2	enables	GO:0005515	PMID:23661758	IPI	UniProtKB:O15525	F	Transcription regulator protein BACH2	BACH2	protein	taxon:9606	20260725	IntAct		
UniProtKB	Q9BYV9	BACH2	enables	GO:0005515	PMID:23661758	IPI	UniProtKB:Q9NR55	F	Transcription regulator protein BACH2	BACH2	protein	taxon:9606	20260725	IntAct		
UniProtKB	Q9BYV9	BACH2	enables	GO:0005515	PMID:23661758	IPI	UniProtKB:Q9ULX9	F	Transcription regulator protein BACH2	BACH2	protein	taxon:9606	20260725	IntAct		
UniProtKB	Q9BYV9	BACH2	enables	GO:0005515	PMID:28514442	IPI	UniProtKB:O75386	F	Transcription regulator protein BACH2	BACH2	protein	taxon:9606	20260725	IntAct		
UniProtKB	Q9BYV9	BACH2	enables	GO:0005515	PMID:28514442	IPI	UniProtKB:P15408	F	Transcription regulator protein BACH2	BACH2	protein	taxon:9606	20260725	IntAct		
UniProtKB	Q9BYV9	BACH2	enables	GO:0005515	PMID:28514442	IPI	UniProtKB:Q9NR55	F	Transcription regulator protein BACH2	BACH2	protein	taxon:9606	20260725	IntAct		
UniProtKB	Q9BYV9	BACH2	enables	GO:0005515	PMID:28514442	IPI	UniProtKB:Q9ULX9	F	Transcription regulator protein BACH2	BACH2	protein	taxon:9606	20260725	IntAct		
UniProtKB	Q9BYV9	BACH2	enables	GO:0005515	PMID:32296183	IPI	UniProtKB:O15525	F	Transcription regulator protein BACH2	BACH2	protein	taxon:9606	20260725	IntAct		
UniProtKB	Q9BYV9	BACH2	enables	GO:0005515	PMID:32296183	IPI	UniProtKB:O43167	F	Transcription regulator protein BACH2	BACH2	protein	taxon:9606	20260725	IntAct		
UniProtKB	Q9BYV9	BACH2	enables	GO:0005515	PMID:32296183	IPI	UniProtKB:O60675	F	Transcription regulator protein BACH2	BACH2	protein	taxon:9606	20260725	IntAct		
UniProtKB	Q9BYV9	BACH2	enables	GO:0005515	PMID:32296183	IPI	UniProtKB:O75386	F	Transcription regulator protein BACH2	BACH2	protein	taxon:9606	20260725	IntAct		
UniProtKB	Q9BYV9	BACH2	enables	GO:0005515	PMID:32296183	IPI	UniProtKB:O75387	F	Transcription regulator protein BACH2	BACH2	protein	taxon:9606	20260725	IntAct		
UniProtKB	Q9BYV9	BACH2	enables	GO:0005515	PMID:32296183	IPI	UniProtKB:O95363	F	Transcription regulator protein BACH2	BACH2	protein	taxon:9606	20260725	IntAct		
UniProtKB	Q9BYV9	BACH2	enables	GO:0005515	PMID:32296183	IPI	UniProtKB:P15408	F	Transcription regulator protein BACH2	BACH2	protein	taxon:9606	20260725	IntAct		
UniProtKB	Q9BYV9	BACH2	enables	GO:0005515	PMID:32296183	IPI	UniProtKB:P32969	F	Transcription regulator protein BACH2	BACH2	protein	taxon:9606	20260725	IntAct		
UniProtKB	Q9BYV9	BACH2	enables	GO:0005515	PMID:32296183	IPI	UniProtKB:P62195	F	Transcription regulator protein BACH2	BACH2	protein	taxon:9606	20260725	IntAct		
UniProtKB	Q9BYV9	BACH2	enables	GO:0005515	PMID:32296183	IPI	UniProtKB:Q14241	F	Transcription regulator protein BACH2	BACH2	protein	taxon:9606	20260725	IntAct		
UniProtKB	Q9BYV9	BACH2	enables	GO:0005515	PMID:32296183	IPI	UniProtKB:Q15560	F	Transcription regulator protein BACH2	BACH2	protein	taxon:9606	20260725	IntAct		
UniProtKB	Q9BYV9	BACH2	enables	GO:0005515	PMID:32296183	IPI	UniProtKB:Q15973	F	Transcription regulator protein BACH2	BACH2	protein	taxon:9606	20260725	IntAct		
UniProtKB	Q9BYV9	BACH2	enables	GO:0005515	PMID:32296183	IPI	UniProtKB:Q2TBE0	F	Transcription regulator protein BACH2	BACH2	protein	taxon:9606	20260725	IntAct		
UniProtKB	Q9BYV9	BACH2	enables	GO:0005515	PMID:32296183	IPI	UniProtKB:Q3B820	F	Transcription regulator protein BACH2	BACH2	protein	taxon:9606	20260725	IntAct		
UniProtKB	Q9BYV9	BACH2	enables	GO:0005515	PMID:32296183	IPI	UniProtKB:Q3KP44	F	Transcription regulator protein BACH2	BACH2	protein	taxon:9606	20260725	IntAct		
UniProtKB	Q9BYV9	BACH2	enables	GO:0005515	PMID:32296183	IPI	UniProtKB:Q3KQV3	F	Transcription regulator protein BACH2	BACH2	protein	taxon:9606	20260725	IntAct		
UniProtKB	Q9BYV9	BACH2	enables	GO:0005515	PMID:32296183	IPI	UniProtKB:Q5T655	F	Transcription regulator protein BACH2	BACH2	protein	taxon:9606	20260725	IntAct		
UniProtKB	Q9BYV9	BACH2	enables	GO:0005515	PMID:32296183	IPI	UniProtKB:Q6IPU0	F	Transcription regulator protein BACH2	BACH2	protein	taxon:9606	20260725	IntAct		
UniProtKB	Q9BYV9	BACH2	enables	GO:0005515	PMID:32296183	IPI	UniProtKB:Q6NX45	F	Transcription regulator protein BACH2	BACH2	protein	taxon:9606	20260725	IntAct		
UniProtKB	Q9BYV9	BACH2	enables	GO:0005515	PMID:32296183	IPI	UniProtKB:Q6UWV6	F	Transcription regulator protein BACH2	BACH2	protein	taxon:9606	20260725	IntAct		
UniProtKB	Q9BYV9	BACH2	enables	GO:0005515	PMID:32296183	IPI	UniProtKB:Q6ZSG2	F	Transcription regulator protein BACH2	BACH2	protein	taxon:9606	20260725	IntAct		
UniProtKB	Q9BYV9	BACH2	enables	GO:0005515	PMID:32296183	IPI	UniProtKB:Q7Z4V0	F	Transcription regulator protein BACH2	BACH2	protein	taxon:9606	20260725	IntAct		
UniProtKB	Q9BYV9	BACH2	enables	GO:0005515	PMID:32296183	IPI	UniProtKB:Q8IWZ5	F	Transcription regulator protein BACH2	BACH2	protein	taxon:9606	20260725	IntAct		
UniProtKB	Q9BYV9	BACH2	enables	GO:0005515	PMID:32296183	IPI	UniProtKB:Q8N715	F	Transcription regulator protein BACH2	BACH2	protein	taxon:9606	20260725	IntAct		
UniProtKB	Q9BYV9	BACH2	enables	GO:0005515	PMID:32296183	IPI	UniProtKB:Q8NB12	F	Transcription regulator protein BACH2	BACH2	protein	taxon:9606	20260725	IntAct		
UniProtKB	Q9BYV9	BACH2	enables	GO:0005515	PMID:32296183	IPI	UniProtKB:Q8NCN2	F	Transcription regulator protein BACH2	BACH2	protein	taxon:9606	20260725	IntAct		
UniProtKB	Q9BYV9	BACH2	enables	GO:0005515	PMID:32296183	IPI	UniProtKB:Q8TBE0	F	Transcription regulator protein BACH2	BACH2	protein	taxon:9606	20260725	IntAct		
UniProtKB	Q9BYV9	BACH2	enables	GO:0005515	PMID:32296183	IPI	UniProtKB:Q92993	F	Transcription regulator protein BACH2	BACH2	protein	taxon:9606	20260725	IntAct		
UniProtKB	Q9BYV9	BACH2	enables	GO:0005515	PMID:32296183	IPI	UniProtKB:Q96EZ8	F	Transcription regulator protein BACH2	BACH2	protein	taxon:9606	20260725	IntAct		
UniProtKB	Q9BYV9	BACH2	enables	GO:0005515	PMID:32296183	IPI	UniProtKB:Q9BUL9	F	Transcription regulator protein BACH2	BACH2	protein	taxon:9606	20260725	IntAct		
UniProtKB	Q9BYV9	BACH2	enables	GO:0005515	PMID:32296183	IPI	UniProtKB:Q9BUZ4	F	Transcription regulator protein BACH2	BACH2	protein	taxon:9606	20260725	IntAct		
UniProtKB	Q9BYV9	BACH2	enables	GO:0005515	PMID:32296183	IPI	UniProtKB:Q9BWG6	F	Transcription regulator protein BACH2	BACH2	protein	taxon:9606	20260725	IntAct		
UniProtKB	Q9BYV9	BACH2	enables	GO:0005515	PMID:32296183	IPI	UniProtKB:Q9BXS5	F	Transcription regulator protein BACH2	BACH2	protein	taxon:9606	20260725	IntAct		
UniProtKB	Q9BYV9	BACH2	enables	GO:0005515	PMID:32296183	IPI	UniProtKB:Q9HC52	F	Transcription regulator protein BACH2	BACH2	protein	taxon:9606	20260725	IntAct		
UniProtKB	Q9BYV9	BACH2	enables	GO:0005515	PMID:32296183	IPI	UniProtKB:Q9NP66	F	Transcription regulator protein BACH2	BACH2	protein	taxon:9606	20260725	IntAct		
UniProtKB	Q9BYV9	BACH2	enables	GO:0005515	PMID:32296183	IPI	UniProtKB:Q9NR55	F	Transcription regulator protein BACH2	BACH2	protein	taxon:9606	20260725	IntAct		
UniProtKB	Q9BYV9	BACH2	enables	GO:0005515	PMID:32296183	IPI	UniProtKB:Q9NRE2	F	Transcription regulator protein BACH2	BACH2	protein	taxon:9606	20260725	IntAct		
UniProtKB	Q9BYV9	BACH2	enables	GO:0005515	PMID:32296183	IPI	UniProtKB:Q9P127	F	Transcription regulator protein BACH2	BACH2	protein	taxon:9606	20260725	IntAct		
UniProtKB	Q9BYV9	BACH2	enables	GO:0005515	PMID:32296183	IPI	UniProtKB:Q9UBR2	F	Transcription regulator protein BACH2	BACH2	protein	taxon:9606	20260725	IntAct		
UniProtKB	Q9BYV9	BACH2	enables	GO:0005515	PMID:32296183	IPI	UniProtKB:Q9UBU9	F	Transcription regulator protein BACH2	BACH2	protein	taxon:9606	20260725	IntAct		
UniProtKB	Q9BYV9	BACH2	enables	GO:0005515	PMID:32296183	IPI	UniProtKB:Q9UH92-3	F	Transcription regulator protein BACH2	BACH2	protein	taxon:9606	20260725	IntAct		
UniProtKB	Q9BYV9	BACH2	enables	GO:0005515	PMID:33961781	IPI	UniProtKB:O15525	F	Transcription regulator protein BACH2	BACH2	protein	taxon:9606	20260725	IntAct		
UniProtKB	Q9BYV9	BACH2	enables	GO:0005515	PMID:33961781	IPI	UniProtKB:O43167	F	Transcription regulator protein BACH2	BACH2	protein	taxon:9606	20260725	IntAct		
UniProtKB	Q9BYV9	BACH2	enables	GO:0005515	PMID:33961781	IPI	UniProtKB:O60675	F	Transcription regulator protein BACH2	BACH2	protein	taxon:9606	20260725	IntAct		
UniProtKB	Q9BYV9	BACH2	enables	GO:0005515	PMID:33961781	IPI	UniProtKB:O75386	F	Transcription regulator protein BACH2	BACH2	protein	taxon:9606	20260725	IntAct		
UniProtKB	Q9BYV9	BACH2	enables	GO:0005515	PMID:33961781	IPI	UniProtKB:P15408	F	Transcription regulator protein BACH2	BACH2	protein	taxon:9606	20260725	IntAct		
UniProtKB	Q9BYV9	BACH2	enables	GO:0005515	PMID:33961781	IPI	UniProtKB:Q8NCN2	F	Transcription regulator protein BACH2	BACH2	protein	taxon:9606	20260725	IntAct		
UniProtKB	Q9BYV9	BACH2	enables	GO:0005515	PMID:33961781	IPI	UniProtKB:Q9NR55	F	Transcription regulator protein BACH2	BACH2	protein	taxon:9606	20260725	IntAct		
UniProtKB	Q9BYV9	BACH2	enables	GO:0005515	PMID:33961781	IPI	UniProtKB:Q9ULX9	F	Transcription regulator protein BACH2	BACH2	protein	taxon:9606	20260725	IntAct		
UniProtKB	Q9BYV9	BACH2	enables	GO:0005515	PMID:40205054	IPI	UniProtKB:O60675	F	Transcription regulator protein BACH2	BACH2	protein	taxon:9606	20260725	IntAct		
UniProtKB	Q9BYV9	BACH2	enables	GO:1990837	PMID:28473536	IDA		F	Transcription regulator protein BACH2	BACH2	protein	taxon:9606	20200608	ARUK-UCL		
UniProtKB	Q9BYV9	BACH2	involved_in	GO:0000122	GO_REF:0000107	IEA	UniProtKB:P97303|ensembl:ENSMUSP00000103815	P	Transcription regulator protein BACH2	BACH2	protein	taxon:9606	20260724	Ensembl		
UniProtKB	Q9BYV9	BACH2	involved_in	GO:0000122	PMID:27052415	NAS		P	Transcription regulator protein BACH2	BACH2	protein	taxon:9606	20240823	ComplexPortal		
UniProtKB	Q9BYV9	BACH2	involved_in	GO:0006355	GO_REF:0000002	IEA	InterPro:IPR004826|InterPro:IPR004827|InterPro:IPR008917|InterPro:IPR046347	P	Transcription regulator protein BACH2	BACH2	protein	taxon:9606	20260727	InterPro		
UniProtKB	Q9BYV9	BACH2	involved_in	GO:0006357	GO_REF:0000033	IBA	MGI:MGI:102755|MGI:MGI:1335091|MGI:MGI:2443302|MGI:MGI:894679|MGI:MGI:894680|PANTHER:PTN002918884|UniProtKB:O14867|UniProtKB:O95365|UniProtKB:Q8UVQ4|UniProtKB:Q96BF6|UniProtKB:Q96BR9	P	Transcription regulator protein BACH2	BACH2	protein	taxon:9606	20250904	GO_Central		
UniProtKB	Q9BYV9	BACH2	involved_in	GO:0006357	PMID:23661758	NAS		P	Transcription regulator protein BACH2	BACH2	protein	taxon:9606	20240823	ComplexPortal		
UniProtKB	Q9BYV9	BACH2	involved_in	GO:0090721	PMID:28530713	IMP		P	Transcription regulator protein BACH2	BACH2	protein	taxon:9606	20190730	UniProt		
UniProtKB	Q9BYV9	BACH2	is_active_in	GO:0005634	GO_REF:0000033	IBA	MGI:MGI:102755|MGI:MGI:1335091|MGI:MGI:2443302|MGI:MGI:894679|MGI:MGI:894680|PANTHER:PTN002918884|RGD:620946|UniProtKB:O14867|UniProtKB:O15156|UniProtKB:O95365|UniProtKB:Q96BF6|UniProtKB:Q96RE7|UniProtKB:Q9BYV9	C	Transcription regulator protein BACH2	BACH2	protein	taxon:9606	20260530	GO_Central		
UniProtKB	Q9BYV9	BACH2	located_in	GO:0000785	GO_REF:0000113	ISA	tfclass:1.1.1	C	Transcription regulator protein BACH2	BACH2	protein	taxon:9606	20190405	NTNU_SB		
UniProtKB	Q9BYV9	BACH2	located_in	GO:0005634	GO_REF:0000044	IEA	UniProtKB-SubCell:SL-0191	C	Transcription regulator protein BACH2	BACH2	protein	taxon:9606	20260727	UniProt		
UniProtKB	Q9BYV9	BACH2	located_in	GO:0005634	GO_REF:0000107	IEA	UniProtKB:P97303|ensembl:ENSMUSP00000103815	C	Transcription regulator protein BACH2	BACH2	protein	taxon:9606	20260724	Ensembl		
UniProtKB	Q9BYV9	BACH2	located_in	GO:0005634	GO_REF:0000117	IEA	ARBA:ARBA00026330	C	Transcription regulator protein BACH2	BACH2	protein	taxon:9606	20260727	UniProt		
UniProtKB	Q9BYV9	BACH2	located_in	GO:0005634	PMID:17018862	EXP		C	Transcription regulator protein BACH2	BACH2	protein	taxon:9606	20251027	UniProt		
UniProtKB	Q9BYV9	BACH2	located_in	GO:0005634	PMID:23661758	NAS		C	Transcription regulator protein BACH2	BACH2	protein	taxon:9606	20240823	ComplexPortal		
UniProtKB	Q9BYV9	BACH2	located_in	GO:0005634	PMID:27052415	NAS		C	Transcription regulator protein BACH2	BACH2	protein	taxon:9606	20240823	ComplexPortal		
UniProtKB	Q9BYV9	BACH2	located_in	GO:0005634	PMID:28530713	EXP		C	Transcription regulator protein BACH2	BACH2	protein	taxon:9606	20251027	UniProt		
UniProtKB	Q9BYV9	BACH2	located_in	GO:0005654	GO_REF:0000052	IDA		C	Transcription regulator protein BACH2	BACH2	protein	taxon:9606	20251115	HPA		
UniProtKB	Q9BYV9	BACH2	located_in	GO:0005737	GO_REF:0000044	IEA	UniProtKB-SubCell:SL-0086	C	Transcription regulator protein BACH2	BACH2	protein	taxon:9606	20260727	UniProt		
UniProtKB	Q9BYV9	BACH2	located_in	GO:0005737	PMID:17018862	EXP		C	Transcription regulator protein BACH2	BACH2	protein	taxon:9606	20251027	UniProt		
UniProtKB	Q9BYV9	BACH2	located_in	GO:0005737	PMID:28530713	EXP		C	Transcription regulator protein BACH2	BACH2	protein	taxon:9606	20251027	UniProt		
UniProtKB	Q9BYV9	BACH2	located_in	GO:0005829	GO_REF:0000052	IDA		C	Transcription regulator protein BACH2	BACH2	protein	taxon:9606	20251115	HPA		
UniProtKB	Q9BYV9	BACH2	part_of	GO:0090575	PMID:22194330	IPI		C	Transcription regulator protein BACH2	BACH2	protein	taxon:9606	20240823	ComplexPortal		
UniProtKB	Q9BYV9	BACH2	part_of	GO:0090575	PMID:23661758	IPI		C	Transcription regulator protein BACH2	BACH2	protein	taxon:9606	20240823	ComplexPortal		
UniProtKB	Q9BYW1	SLC2A11	enables	GO:0005353	PMID:17710649	IDA		F	Solute carrier family 2, facilitated glucose transporter member 11	SLC2A11|GLUT11	protein	taxon:9606	20220311	UniProt	occurs_in(GO:0005886)	
UniProtKB	Q9BYW1	SLC2A11	enables	GO:0022857	GO_REF:0000002	IEA	InterPro:IPR003663|InterPro:IPR005828|InterPro:IPR005829|InterPro:IPR020846	F	Solute carrier family 2, facilitated glucose transporter member 11	SLC2A11|GLUT11	protein	taxon:9606	20260727	InterPro		
UniProtKB	Q9BYW1	SLC2A11	enables	GO:0051119	Reactome:R-HSA-428779	TAS		F	Solute carrier family 2, facilitated glucose transporter member 11	SLC2A11|GLUT11	protein	taxon:9606	20200515	Reactome		
UniProtKB	Q9BYW1	SLC2A11	enables	GO:0055056	GO_REF:0000033	IBA	MGI:MGI:1095438|MGI:MGI:2152844|MGI:MGI:95755|MGI:MGI:95757|MGI:MGI:95758|PANTHER:PTN008599990|RGD:2711|RGD:3704|RGD:3705|RGD:3706|UniProtKB:P11166|UniProtKB:P11168|UniProtKB:P11169|UniProtKB:P14672|UniProtKB:Q8TDB8|UniProtKB:Q9BYW1|ZFIN:ZDB-GENE-030131-1213|ZFIN:ZDB-GENE-030131-3158|ZFIN:ZDB-GENE-090915-1	F	Solute carrier family 2, facilitated glucose transporter member 11	SLC2A11|GLUT11	protein	taxon:9606	20241120	GO_Central		
UniProtKB	Q9BYW1	SLC2A11	enables	GO:0055056	GO_REF:0000117	IEA	ARBA:ARBA00044841	F	Solute carrier family 2, facilitated glucose transporter member 11	SLC2A11|GLUT11	protein	taxon:9606	20260727	UniProt		
UniProtKB	Q9BYW1	SLC2A11	enables	GO:0055056	PMID:11583593	IDA		F	Solute carrier family 2, facilitated glucose transporter member 11	SLC2A11|GLUT11	protein	taxon:9606	20220311	UniProt		
UniProtKB	Q9BYW1	SLC2A11	enables	GO:0055056	PMID:12175779	IDA		F	Solute carrier family 2, facilitated glucose transporter member 11	SLC2A11|GLUT11	protein	taxon:9606	20190528	UniProt		
UniProtKB	Q9BYW1	SLC2A11	enables	GO:0055056	PMID:17710649	IDA		F	Solute carrier family 2, facilitated glucose transporter member 11	SLC2A11|GLUT11	protein	taxon:9606	20220311	UniProt	occurs_in(GO:0005886)	
UniProtKB	Q9BYW1	SLC2A11	involved_in	GO:0008645	Reactome:R-HSA-189200	TAS		P	Solute carrier family 2, facilitated glucose transporter member 11	SLC2A11|GLUT11	protein	taxon:9606	20260316	Reactome		
UniProtKB	Q9BYW1	SLC2A11	involved_in	GO:0015755	PMID:17710649	IDA		P	Solute carrier family 2, facilitated glucose transporter member 11	SLC2A11|GLUT11	protein	taxon:9606	20220311	UniProt	occurs_in(GO:0005886)	
UniProtKB	Q9BYW1	SLC2A11	involved_in	GO:0055085	GO_REF:0000002	IEA	InterPro:IPR003663|InterPro:IPR005828|InterPro:IPR005829	P	Solute carrier family 2, facilitated glucose transporter member 11	SLC2A11|GLUT11	protein	taxon:9606	20260727	InterPro		
UniProtKB	Q9BYW1	SLC2A11	involved_in	GO:0070837	GO_REF:0000033	IBA	MGI:MGI:1095438|MGI:MGI:95755|MGI:MGI:95757|PANTHER:PTN008599990|RGD:3704|RGD:3705|RGD:3706|UniProtKB:P11168|UniProtKB:Q8TDB8	P	Solute carrier family 2, facilitated glucose transporter member 11	SLC2A11|GLUT11	protein	taxon:9606	20211011	GO_Central		
UniProtKB	Q9BYW1	SLC2A11	involved_in	GO:0098708	GO_REF:0000033	IBA	MGI:MGI:95758|PANTHER:PTN008599990|RGD:2711|RGD:3704|RGD:3706|UniProtKB:P11166|UniProtKB:P11169|ZFIN:ZDB-GENE-030131-1213|ZFIN:ZDB-GENE-030131-3158	P	Solute carrier family 2, facilitated glucose transporter member 11	SLC2A11|GLUT11	protein	taxon:9606	20260529	GO_Central		
UniProtKB	Q9BYW1	SLC2A11	involved_in	GO:1904659	PMID:11583593	IDA		P	Solute carrier family 2, facilitated glucose transporter member 11	SLC2A11|GLUT11	protein	taxon:9606	20220311	UniProt		
UniProtKB	Q9BYW1	SLC2A11	involved_in	GO:1904659	PMID:12175779	IDA		P	Solute carrier family 2, facilitated glucose transporter member 11	SLC2A11|GLUT11	protein	taxon:9606	20190528	UniProt		
UniProtKB	Q9BYW1	SLC2A11	involved_in	GO:1904659	PMID:17710649	IDA		P	Solute carrier family 2, facilitated glucose transporter member 11	SLC2A11|GLUT11	protein	taxon:9606	20220311	UniProt	occurs_in(GO:0005886)	
UniProtKB	Q9BYW1	SLC2A11	is_active_in	GO:0005886	GO_REF:0000033	IBA	MGI:MGI:1095438|MGI:MGI:1928369|MGI:MGI:2152844|MGI:MGI:95755|MGI:MGI:95757|MGI:MGI:95758|PANTHER:PTN004643970|RGD:2711|RGD:3704|RGD:3705|RGD:3706|RGD:68328|UniProtKB:P11166|UniProtKB:P11168|UniProtKB:P11169|UniProtKB:P14672|UniProtKB:P22732|UniProtKB:P46896|UniProtKB:Q6PXP3|UniProtKB:Q8TDB8|UniProtKB:Q9BYW1|UniProtKB:Q9NRM0	C	Solute carrier family 2, facilitated glucose transporter member 11	SLC2A11|GLUT11	protein	taxon:9606	20260529	GO_Central		
UniProtKB	Q9BYW1	SLC2A11	located_in	GO:0005886	GO_REF:0000044	IEA	UniProtKB-SubCell:SL-0039	C	Solute carrier family 2, facilitated glucose transporter member 11	SLC2A11|GLUT11	protein	taxon:9606	20260727	UniProt		
UniProtKB	Q9BYW1	SLC2A11	located_in	GO:0005886	GO_REF:0000117	IEA	ARBA:ARBA00027801	C	Solute carrier family 2, facilitated glucose transporter member 11	SLC2A11|GLUT11	protein	taxon:9606	20260727	UniProt		
UniProtKB	Q9BYW1	SLC2A11	located_in	GO:0005886	PMID:12175779	IDA		C	Solute carrier family 2, facilitated glucose transporter member 11	SLC2A11|GLUT11	protein	taxon:9606	20190528	UniProt		
UniProtKB	Q9BYW1	SLC2A11	located_in	GO:0005886	Reactome:R-HSA-428779	TAS		C	Solute carrier family 2, facilitated glucose transporter member 11	SLC2A11|GLUT11	protein	taxon:9606	20130528	Reactome		
UniProtKB	Q9BYW1	SLC2A11	located_in	GO:0016020	GO_REF:0000002	IEA	InterPro:IPR003663|InterPro:IPR005828|InterPro:IPR005829	C	Solute carrier family 2, facilitated glucose transporter member 11	SLC2A11|GLUT11	protein	taxon:9606	20260727	InterPro		
UniProtKB	Q9BYW2	SETD2	enables	GO:0005515	PMID:17500595	IPI	UniProtKB:P42858	F	Histone-lysine N-methyltransferase SETD2	SETD2|HIF1|HYPB|KIAA1732|KMT3A|SET2|HSPC069	protein	taxon:9606	20260725	IntAct		
UniProtKB	Q9BYW2	SETD2	enables	GO:0005515	PMID:19141475	IPI	UniProtKB:Q96ST2	F	Histone-lysine N-methyltransferase SETD2	SETD2|HIF1|HYPB|KIAA1732|KMT3A|SET2|HSPC069	protein	taxon:9606	20130828	UniProt		
UniProtKB	Q9BYW2	SETD2	enables	GO:0005515	PMID:21988832	IPI	UniProtKB:P84022	F	Histone-lysine N-methyltransferase SETD2	SETD2|HIF1|HYPB|KIAA1732|KMT3A|SET2|HSPC069	protein	taxon:9606	20260725	IntAct		
UniProtKB	Q9BYW2	SETD2	enables	GO:0005515	PMID:28753426	IPI	UniProtKB:P42224	F	Histone-lysine N-methyltransferase SETD2	SETD2|HIF1|HYPB|KIAA1732|KMT3A|SET2|HSPC069	protein	taxon:9606	20170824	UniProt		
UniProtKB	Q9BYW2	SETD2	enables	GO:0005515	PMID:36537238	IPI	UniProtKB:P14866	F	Histone-lysine N-methyltransferase SETD2	SETD2|HIF1|HYPB|KIAA1732|KMT3A|SET2|HSPC069	protein	taxon:9606	20230519	UniProt		
UniProtKB	Q9BYW2	SETD2	enables	GO:0016279	GO_REF:0000002	IEA	InterPro:IPR042294	F	Histone-lysine N-methyltransferase SETD2	SETD2|HIF1|HYPB|KIAA1732|KMT3A|SET2|HSPC069	protein	taxon:9606	20260727	InterPro		
UniProtKB	Q9BYW2	SETD2	enables	GO:0016279	GO_REF:0000116	IEA	RHEA:51736|RHEA:54192	F	Histone-lysine N-methyltransferase SETD2	SETD2|HIF1|HYPB|KIAA1732|KMT3A|SET2|HSPC069	protein	taxon:9606	20260727	RHEA		
UniProtKB	Q9BYW2	SETD2	enables	GO:0016279	PMID:23043551	EXP		F	Histone-lysine N-methyltransferase SETD2	SETD2|HIF1|HYPB|KIAA1732|KMT3A|SET2|HSPC069	protein	taxon:9606	20240916	UniProt		
UniProtKB	Q9BYW2	SETD2	enables	GO:0016279	PMID:27518565	EXP		F	Histone-lysine N-methyltransferase SETD2	SETD2|HIF1|HYPB|KIAA1732|KMT3A|SET2|HSPC069	protein	taxon:9606	20240916	UniProt		
UniProtKB	Q9BYW2	SETD2	enables	GO:0016279	PMID:28753426	IDA		F	Histone-lysine N-methyltransferase SETD2	SETD2|HIF1|HYPB|KIAA1732|KMT3A|SET2|HSPC069	protein	taxon:9606	20170824	UniProt		
UniProtKB	Q9BYW2	SETD2	enables	GO:0042054	GO_REF:0000002	IEA	InterPro:IPR006560	F	Histone-lysine N-methyltransferase SETD2	SETD2|HIF1|HYPB|KIAA1732|KMT3A|SET2|HSPC069	protein	taxon:9606	20260727	InterPro		
UniProtKB	Q9BYW2	SETD2	enables	GO:0043014	PMID:27518565	IDA		F	Histone-lysine N-methyltransferase SETD2	SETD2|HIF1|HYPB|KIAA1732|KMT3A|SET2|HSPC069	protein	taxon:9606	20170824	UniProt		
UniProtKB	Q9BYW2	SETD2	enables	GO:0046975	GO_REF:0000002	IEA	InterPro:IPR042294|InterPro:IPR044437	F	Histone-lysine N-methyltransferase SETD2	SETD2|HIF1|HYPB|KIAA1732|KMT3A|SET2|HSPC069	protein	taxon:9606	20260727	InterPro		
UniProtKB	Q9BYW2	SETD2	enables	GO:0046975	GO_REF:0000033	IBA	MGI:MGI:1918177|PANTHER:PTN001112922|UniProtKB:Q9BYW2	F	Histone-lysine N-methyltransferase SETD2	SETD2|HIF1|HYPB|KIAA1732|KMT3A|SET2|HSPC069	protein	taxon:9606	20260530	GO_Central		
UniProtKB	Q9BYW2	SETD2	enables	GO:0046975	GO_REF:0000107	IEA	UniProtKB:E9Q5F9|ensembl:ENSMUSP00000116313	F	Histone-lysine N-methyltransferase SETD2	SETD2|HIF1|HYPB|KIAA1732|KMT3A|SET2|HSPC069	protein	taxon:9606	20260724	Ensembl		
UniProtKB	Q9BYW2	SETD2	enables	GO:0046975	PMID:19141475	IMP		F	Histone-lysine N-methyltransferase SETD2	SETD2|HIF1|HYPB|KIAA1732|KMT3A|SET2|HSPC069	protein	taxon:9606	20220908	UniProt		
UniProtKB	Q9BYW2	SETD2	enables	GO:0046975	PMID:23043551	IDA		F	Histone-lysine N-methyltransferase SETD2	SETD2|HIF1|HYPB|KIAA1732|KMT3A|SET2|HSPC069	protein	taxon:9606	20220819	UniProt		
UniProtKB	Q9BYW2	SETD2	enables	GO:0046975	PMID:23325844	IMP		F	Histone-lysine N-methyltransferase SETD2	SETD2|HIF1|HYPB|KIAA1732|KMT3A|SET2|HSPC069	protein	taxon:9606	20220819	UniProt		
UniProtKB	Q9BYW2	SETD2	enables	GO:0046975	PMID:23622243	IMP		F	Histone-lysine N-methyltransferase SETD2	SETD2|HIF1|HYPB|KIAA1732|KMT3A|SET2|HSPC069	protein	taxon:9606	20220819	UniProt		
UniProtKB	Q9BYW2	SETD2	enables	GO:0046975	PMID:24843002	IDA		F	Histone-lysine N-methyltransferase SETD2	SETD2|HIF1|HYPB|KIAA1732|KMT3A|SET2|HSPC069	protein	taxon:9606	20170824	UniProt		
UniProtKB	Q9BYW2	SETD2	enables	GO:0046975	PMID:26002201	IDA		F	Histone-lysine N-methyltransferase SETD2	SETD2|HIF1|HYPB|KIAA1732|KMT3A|SET2|HSPC069	protein	taxon:9606	20150615	HGNC		
UniProtKB	Q9BYW2	SETD2	enables	GO:0046975	PMID:27474439	IDA		F	Histone-lysine N-methyltransferase SETD2	SETD2|HIF1|HYPB|KIAA1732|KMT3A|SET2|HSPC069	protein	taxon:9606	20170824	UniProt		
UniProtKB	Q9BYW2	SETD2	enables	GO:0046975	PMID:28753426	IDA		F	Histone-lysine N-methyltransferase SETD2	SETD2|HIF1|HYPB|KIAA1732|KMT3A|SET2|HSPC069	protein	taxon:9606	20170824	UniProt		
UniProtKB	Q9BYW2	SETD2	enables	GO:0140938	Reactome:R-HSA-5638141	TAS		F	Histone-lysine N-methyltransferase SETD2	SETD2|HIF1|HYPB|KIAA1732|KMT3A|SET2|HSPC069	protein	taxon:9606	20240514	Reactome		
UniProtKB	Q9BYW2	SETD2	enables	GO:0140955	GO_REF:0000003	IEA	EC:2.1.1.359	F	Histone-lysine N-methyltransferase SETD2	SETD2|HIF1|HYPB|KIAA1732|KMT3A|SET2|HSPC069	protein	taxon:9606	20260727	UniProt		
UniProtKB	Q9BYW2	SETD2	enables	GO:0140955	GO_REF:0000116	IEA	RHEA:60324	F	Histone-lysine N-methyltransferase SETD2	SETD2|HIF1|HYPB|KIAA1732|KMT3A|SET2|HSPC069	protein	taxon:9606	20260727	RHEA		
UniProtKB	Q9BYW2	SETD2	enables	GO:0140955	GO_REF:0000117	IEA	ARBA:ARBA00098058	F	Histone-lysine N-methyltransferase SETD2	SETD2|HIF1|HYPB|KIAA1732|KMT3A|SET2|HSPC069	protein	taxon:9606	20260727	UniProt		
UniProtKB	Q9BYW2	SETD2	enables	GO:0140955	PMID:23043551	EXP		F	Histone-lysine N-methyltransferase SETD2	SETD2|HIF1|HYPB|KIAA1732|KMT3A|SET2|HSPC069	protein	taxon:9606	20240916	UniProt		
UniProtKB	Q9BYW2	SETD2	enables	GO:0140955	PMID:27474439	EXP		F	Histone-lysine N-methyltransferase SETD2	SETD2|HIF1|HYPB|KIAA1732|KMT3A|SET2|HSPC069	protein	taxon:9606	20240916	UniProt		
UniProtKB	Q9BYW2	SETD2	involved_in	GO:0006298	PMID:23622243	IMP		P	Histone-lysine N-methyltransferase SETD2	SETD2|HIF1|HYPB|KIAA1732|KMT3A|SET2|HSPC069	protein	taxon:9606	20130716	UniProt		
UniProtKB	Q9BYW2	SETD2	involved_in	GO:0006355	GO_REF:0000002	IEA	InterPro:IPR013257	P	Histone-lysine N-methyltransferase SETD2	SETD2|HIF1|HYPB|KIAA1732|KMT3A|SET2|HSPC069	protein	taxon:9606	20260727	InterPro		
UniProtKB	Q9BYW2	SETD2	involved_in	GO:0006368	PMID:23325844	IMP		P	Histone-lysine N-methyltransferase SETD2	SETD2|HIF1|HYPB|KIAA1732|KMT3A|SET2|HSPC069	protein	taxon:9606	20130716	UniProt		
UniProtKB	Q9BYW2	SETD2	involved_in	GO:0010038	GO_REF:0000107	IEA	UniProtKB:A0A8I6AUV5|ensembl:ENSRNOP00000097369	P	Histone-lysine N-methyltransferase SETD2	SETD2|HIF1|HYPB|KIAA1732|KMT3A|SET2|HSPC069	protein	taxon:9606	20260724	Ensembl		
UniProtKB	Q9BYW2	SETD2	involved_in	GO:0010468	GO_REF:0000033	IBA	MGI:MGI:1918177|PANTHER:PTN001112922|UniProtKB:Q9BYW2	P	Histone-lysine N-methyltransferase SETD2	SETD2|HIF1|HYPB|KIAA1732|KMT3A|SET2|HSPC069	protein	taxon:9606	20220325	GO_Central		
UniProtKB	Q9BYW2	SETD2	involved_in	GO:0010468	GO_REF:0000117	IEA	ARBA:ARBA00028334	P	Histone-lysine N-methyltransferase SETD2	SETD2|HIF1|HYPB|KIAA1732|KMT3A|SET2|HSPC069	protein	taxon:9606	20260727	UniProt		
UniProtKB	Q9BYW2	SETD2	involved_in	GO:0010508	PMID:36359729	IDA		P	Histone-lysine N-methyltransferase SETD2	SETD2|HIF1|HYPB|KIAA1732|KMT3A|SET2|HSPC069	protein	taxon:9606	20221209	UniProt		
UniProtKB	Q9BYW2	SETD2	involved_in	GO:0010569	PMID:24843002	IDA		P	Histone-lysine N-methyltransferase SETD2	SETD2|HIF1|HYPB|KIAA1732|KMT3A|SET2|HSPC069	protein	taxon:9606	20170824	UniProt		
UniProtKB	Q9BYW2	SETD2	involved_in	GO:0010793	PMID:19141475	IMP		P	Histone-lysine N-methyltransferase SETD2	SETD2|HIF1|HYPB|KIAA1732|KMT3A|SET2|HSPC069	protein	taxon:9606	20130901	UniProt		
UniProtKB	Q9BYW2	SETD2	involved_in	GO:0018023	PMID:27518565	IDA		P	Histone-lysine N-methyltransferase SETD2	SETD2|HIF1|HYPB|KIAA1732|KMT3A|SET2|HSPC069	protein	taxon:9606	20170824	UniProt		
UniProtKB	Q9BYW2	SETD2	involved_in	GO:0032465	PMID:27518565	IDA		P	Histone-lysine N-methyltransferase SETD2	SETD2|HIF1|HYPB|KIAA1732|KMT3A|SET2|HSPC069	protein	taxon:9606	20170824	UniProt		
UniProtKB	Q9BYW2	SETD2	involved_in	GO:0032727	PMID:28753426	IDA		P	Histone-lysine N-methyltransferase SETD2	SETD2|HIF1|HYPB|KIAA1732|KMT3A|SET2|HSPC069	protein	taxon:9606	20170824	UniProt		
UniProtKB	Q9BYW2	SETD2	involved_in	GO:0034340	PMID:28753426	IDA		P	Histone-lysine N-methyltransferase SETD2	SETD2|HIF1|HYPB|KIAA1732|KMT3A|SET2|HSPC069	protein	taxon:9606	20170824	UniProt		
UniProtKB	Q9BYW2	SETD2	involved_in	GO:0034728	PMID:23325844	IMP		P	Histone-lysine N-methyltransferase SETD2	SETD2|HIF1|HYPB|KIAA1732|KMT3A|SET2|HSPC069	protein	taxon:9606	20130716	UniProt		
UniProtKB	Q9BYW2	SETD2	involved_in	GO:0035987	GO_REF:0000024	ISS	UniProtKB:E9Q5F9	P	Histone-lysine N-methyltransferase SETD2	SETD2|HIF1|HYPB|KIAA1732|KMT3A|SET2|HSPC069	protein	taxon:9606	20170824	UniProt		
UniProtKB	Q9BYW2	SETD2	involved_in	GO:0035987	GO_REF:0000107	IEA	UniProtKB:E9Q5F9|ensembl:ENSMUSP00000116313	P	Histone-lysine N-methyltransferase SETD2	SETD2|HIF1|HYPB|KIAA1732|KMT3A|SET2|HSPC069	protein	taxon:9606	20260724	Ensembl		
UniProtKB	Q9BYW2	SETD2	involved_in	GO:0043279	GO_REF:0000107	IEA	UniProtKB:A0A8I6AUV5|ensembl:ENSRNOP00000097369	P	Histone-lysine N-methyltransferase SETD2	SETD2|HIF1|HYPB|KIAA1732|KMT3A|SET2|HSPC069	protein	taxon:9606	20260724	Ensembl		
UniProtKB	Q9BYW2	SETD2	involved_in	GO:0045778	GO_REF:0000107	IEA	UniProtKB:A0A8I6AUV5|ensembl:ENSRNOP00000097369	P	Histone-lysine N-methyltransferase SETD2	SETD2|HIF1|HYPB|KIAA1732|KMT3A|SET2|HSPC069	protein	taxon:9606	20260724	Ensembl		
UniProtKB	Q9BYW2	SETD2	involved_in	GO:0048863	GO_REF:0000024	ISS	UniProtKB:E9Q5F9	P	Histone-lysine N-methyltransferase SETD2	SETD2|HIF1|HYPB|KIAA1732|KMT3A|SET2|HSPC069	protein	taxon:9606	20170824	UniProt		
UniProtKB	Q9BYW2	SETD2	involved_in	GO:0048863	GO_REF:0000107	IEA	UniProtKB:E9Q5F9|ensembl:ENSMUSP00000116313	P	Histone-lysine N-methyltransferase SETD2	SETD2|HIF1|HYPB|KIAA1732|KMT3A|SET2|HSPC069	protein	taxon:9606	20260724	Ensembl		
UniProtKB	Q9BYW2	SETD2	involved_in	GO:0051607	PMID:28753426	IDA		P	Histone-lysine N-methyltransferase SETD2	SETD2|HIF1|HYPB|KIAA1732|KMT3A|SET2|HSPC069	protein	taxon:9606	20170824	UniProt		
UniProtKB	Q9BYW2	SETD2	involved_in	GO:1902850	PMID:27518565	IDA		P	Histone-lysine N-methyltransferase SETD2	SETD2|HIF1|HYPB|KIAA1732|KMT3A|SET2|HSPC069	protein	taxon:9606	20170824	UniProt		
UniProtKB	Q9BYW2	SETD2	involved_in	GO:1905634	PMID:24843002	IDA		P	Histone-lysine N-methyltransferase SETD2	SETD2|HIF1|HYPB|KIAA1732|KMT3A|SET2|HSPC069	protein	taxon:9606	20170824	UniProt		
UniProtKB	Q9BYW2	SETD2	is_active_in	GO:0005634	GO_REF:0000033	IBA	MGI:MGI:1918177|PANTHER:PTN001112922	C	Histone-lysine N-methyltransferase SETD2	SETD2|HIF1|HYPB|KIAA1732|KMT3A|SET2|HSPC069	protein	taxon:9606	20220325	GO_Central		
UniProtKB	Q9BYW2	SETD2	is_active_in	GO:0005694	GO_REF:0000033	IBA	MGI:MGI:1918177|PANTHER:PTN001112922	C	Histone-lysine N-methyltransferase SETD2	SETD2|HIF1|HYPB|KIAA1732|KMT3A|SET2|HSPC069	protein	taxon:9606	20220325	GO_Central		
UniProtKB	Q9BYW2	SETD2	is_active_in	GO:0005737	PMID:36359729	IC		C	Histone-lysine N-methyltransferase SETD2	SETD2|HIF1|HYPB|KIAA1732|KMT3A|SET2|HSPC069	protein	taxon:9606	20221209	UniProt		
UniProtKB	Q9BYW2	SETD2	located_in	GO:0005634	GO_REF:0000002	IEA	InterPro:IPR006560	C	Histone-lysine N-methyltransferase SETD2	SETD2|HIF1|HYPB|KIAA1732|KMT3A|SET2|HSPC069	protein	taxon:9606	20260727	InterPro		
UniProtKB	Q9BYW2	SETD2	located_in	GO:0005634	GO_REF:0000024	ISS	UniProtKB:E9Q5F9	C	Histone-lysine N-methyltransferase SETD2	SETD2|HIF1|HYPB|KIAA1732|KMT3A|SET2|HSPC069	protein	taxon:9606	20170804	UniProt		
UniProtKB	Q9BYW2	SETD2	located_in	GO:0005634	GO_REF:0000044	IEA	UniProtKB-SubCell:SL-0191	C	Histone-lysine N-methyltransferase SETD2	SETD2|HIF1|HYPB|KIAA1732|KMT3A|SET2|HSPC069	protein	taxon:9606	20260727	UniProt		
UniProtKB	Q9BYW2	SETD2	located_in	GO:0005634	GO_REF:0000107	IEA	UniProtKB:E9Q5F9|ensembl:ENSMUSP00000116313	C	Histone-lysine N-methyltransferase SETD2	SETD2|HIF1|HYPB|KIAA1732|KMT3A|SET2|HSPC069	protein	taxon:9606	20260724	Ensembl		
UniProtKB	Q9BYW2	SETD2	located_in	GO:0005654	Reactome:R-HSA-5638141	TAS		C	Histone-lysine N-methyltransferase SETD2	SETD2|HIF1|HYPB|KIAA1732|KMT3A|SET2|HSPC069	protein	taxon:9606	20130528	Reactome		
UniProtKB	Q9BYW2	SETD2	located_in	GO:0005694	GO_REF:0000002	IEA	InterPro:IPR013257	C	Histone-lysine N-methyltransferase SETD2	SETD2|HIF1|HYPB|KIAA1732|KMT3A|SET2|HSPC069	protein	taxon:9606	20260727	InterPro		
UniProtKB	Q9BYW2	SETD2	located_in	GO:0005694	GO_REF:0000024	ISS	UniProtKB:E9Q5F9	C	Histone-lysine N-methyltransferase SETD2	SETD2|HIF1|HYPB|KIAA1732|KMT3A|SET2|HSPC069	protein	taxon:9606	20170804	UniProt		
UniProtKB	Q9BYW2	SETD2	located_in	GO:0005694	GO_REF:0000044	IEA	UniProtKB-SubCell:SL-0468	C	Histone-lysine N-methyltransferase SETD2	SETD2|HIF1|HYPB|KIAA1732|KMT3A|SET2|HSPC069	protein	taxon:9606	20260727	UniProt		
UniProtKB	Q9BYW2	SETD2	located_in	GO:0005694	GO_REF:0000107	IEA	UniProtKB:E9Q5F9|ensembl:ENSMUSP00000116313	C	Histone-lysine N-methyltransferase SETD2	SETD2|HIF1|HYPB|KIAA1732|KMT3A|SET2|HSPC069	protein	taxon:9606	20260724	Ensembl		
UniProtKB	Q9BYW2	SETD2	located_in	GO:0031981	GO_REF:0000117	IEA	ARBA:ARBA00026536	C	Histone-lysine N-methyltransferase SETD2	SETD2|HIF1|HYPB|KIAA1732|KMT3A|SET2|HSPC069	protein	taxon:9606	20260727	UniProt		
UniProtKB	Q9BYW3	DEFB126	involved_in	GO:0050829	GO_REF:0000117	IEA	ARBA:ARBA00029238	P	Beta-defensin 126	DEFB126|C20orf8|DEFB26	protein	taxon:9606	20260727	UniProt		
UniProtKB	Q9BYW3	DEFB126	involved_in	GO:0050829	PMID:19373462	IDA		P	Beta-defensin 126	DEFB126|C20orf8|DEFB26	protein	taxon:9606|taxon:536056	20170425	UniProt		
UniProtKB	Q9BYW3	DEFB126	involved_in	GO:0061844	PMID:19373462	IDA		P	Beta-defensin 126	DEFB126|C20orf8|DEFB26	protein	taxon:9606	20170425	UniProt		
UniProtKB	Q9BYW3	DEFB126	located_in	GO:0005576	GO_REF:0000044	IEA	UniProtKB-SubCell:SL-0243	C	Beta-defensin 126	DEFB126|C20orf8|DEFB26	protein	taxon:9606	20260727	UniProt		
UniProtKB	Q9BYX2	TBC1D2	NOT|involved_in	GO:1902017	PMID:17646400	IMP		P	TBC1 domain family member 2A	TBC1D2|PARIS1|PP8997|TBC1D2A	protein	taxon:9606	20140819	UniProt		
UniProtKB	Q9BYX2	TBC1D2	enables	GO:0005096	GO_REF:0000033	IBA	FB:FBgn0038855|FB:FBgn0262740|MGI:MGI:1913937|MGI:MGI:2144695|MGI:MGI:2385326|PANTHER:PTN000537561|SGD:S000002393|SGD:S000003332|SGD:S000005237|SGD:S000005472|SGD:S000005596|SGD:S000006170|UniProtKB:O43147|UniProtKB:O60447|UniProtKB:Q2NKQ1|UniProtKB:Q3MII6|UniProtKB:Q4KMP7|UniProtKB:Q8IYX1|UniProtKB:Q8TBP0|UniProtKB:Q92738|UniProtKB:Q96CN4|UniProtKB:Q96HU1|UniProtKB:Q9BXI6|UniProtKB:Q9BYX2|UniProtKB:Q9Y2I9|WB:WBGene00007167|WB:WBGene00022880|dictyBase:DDB_G0276119|dictyBase:DDB_G0280955	F	TBC1 domain family member 2A	TBC1D2|PARIS1|PP8997|TBC1D2A	protein	taxon:9606	20250412	GO_Central		
UniProtKB	Q9BYX2	TBC1D2	enables	GO:0005096	PMID:20116244	IDA		F	TBC1 domain family member 2A	TBC1D2|PARIS1|PP8997|TBC1D2A	protein	taxon:9606	20110719	UniProt		
UniProtKB	Q9BYX2	TBC1D2	enables	GO:0005515	PMID:22354992	IPI	UniProtKB:Q9H0R8	F	TBC1 domain family member 2A	TBC1D2|PARIS1|PP8997|TBC1D2A	protein	taxon:9606	20141113	UniProt		
UniProtKB	Q9BYX2	TBC1D2	enables	GO:0005515	PMID:22354992	IPI	UniProtKB:Q9H492	F	TBC1 domain family member 2A	TBC1D2|PARIS1|PP8997|TBC1D2A	protein	taxon:9606	20141113	UniProt		
UniProtKB	Q9BYX2	TBC1D2	enables	GO:0045296	PMID:20116244	IPI	UniProtKB:P12830	F	TBC1 domain family member 2A	TBC1D2|PARIS1|PP8997|TBC1D2A	protein	taxon:9606	20110719	UniProt		
UniProtKB	Q9BYX2	TBC1D2	involved_in	GO:0043547	PMID:20116244	IDA		P	TBC1 domain family member 2A	TBC1D2|PARIS1|PP8997|TBC1D2A	protein	taxon:9606	20110719	UniProt		
UniProtKB	Q9BYX2	TBC1D2	is_active_in	GO:0005737	GO_REF:0000033	IBA	PANTHER:PTN008586045|PomBase:SPCC4G3.09c|SGD:S000005237|SGD:S000005472|UniProtKB:Q9BYX2|UniProtKB:Q9UPU7|WB:WBGene00022880	C	TBC1 domain family member 2A	TBC1D2|PARIS1|PP8997|TBC1D2A	protein	taxon:9606	20260601	GO_Central		
UniProtKB	Q9BYX2	TBC1D2	is_active_in	GO:0005886	GO_REF:0000033	IBA	PANTHER:PTN008586045|SGD:S000005237	C	TBC1 domain family member 2A	TBC1D2|PARIS1|PP8997|TBC1D2A	protein	taxon:9606	20251220	GO_Central		
UniProtKB	Q9BYX2	TBC1D2	located_in	GO:0005737	GO_REF:0000044	IEA	UniProtKB-SubCell:SL-0086	C	TBC1 domain family member 2A	TBC1D2|PARIS1|PP8997|TBC1D2A	protein	taxon:9606	20260727	UniProt		
UniProtKB	Q9BYX2	TBC1D2	located_in	GO:0005829	GO_REF:0000052	IDA		C	TBC1 domain family member 2A	TBC1D2|PARIS1|PP8997|TBC1D2A	protein	taxon:9606	20251115	HPA		
UniProtKB	Q9BYX2	TBC1D2	located_in	GO:0005829	GO_REF:0000117	IEA	ARBA:ARBA00029243	C	TBC1 domain family member 2A	TBC1D2|PARIS1|PP8997|TBC1D2A	protein	taxon:9606	20260727	UniProt		
UniProtKB	Q9BYX2	TBC1D2	located_in	GO:0030054	PMID:20116244	IDA		C	TBC1 domain family member 2A	TBC1D2|PARIS1|PP8997|TBC1D2A	protein	taxon:9606	20110719	UniProt		
UniProtKB	Q9BYX2	TBC1D2	located_in	GO:0031410	GO_REF:0000044	IEA	UniProtKB-SubCell:SL-0088	C	TBC1 domain family member 2A	TBC1D2|PARIS1|PP8997|TBC1D2A	protein	taxon:9606	20260727	UniProt		
UniProtKB	Q9BYX2	TBC1D2	located_in	GO:0031410	GO_REF:0000117	IEA	ARBA:ARBA00027190	C	TBC1 domain family member 2A	TBC1D2|PARIS1|PP8997|TBC1D2A	protein	taxon:9606	20260727	UniProt		
UniProtKB	Q9BYX2	TBC1D2	located_in	GO:0031410	PMID:20116244	IDA		C	TBC1 domain family member 2A	TBC1D2|PARIS1|PP8997|TBC1D2A	protein	taxon:9606	20110719	UniProt		
UniProtKB	Q9BYX2	TBC1D2	located_in	GO:0070161	GO_REF:0000044	IEA	UniProtKB-SubCell:SL-0038	C	TBC1 domain family member 2A	TBC1D2|PARIS1|PP8997|TBC1D2A	protein	taxon:9606	20260727	UniProt		
UniProtKB	Q9BYX4	IFIH1	acts_upstream_of_or_within	GO:0051259	PMID:28031478	IDA		P	Interferon-induced helicase C domain-containing protein 1	IFIH1|MDA5|RH116	protein	taxon:9606	20230118	MGI		
UniProtKB	Q9BYX4	IFIH1	enables	GO:0003677	GO_REF:0000002	IEA	InterPro:IPR006935	F	Interferon-induced helicase C domain-containing protein 1	IFIH1|MDA5|RH116	protein	taxon:9606	20260727	InterPro		
UniProtKB	Q9BYX4	IFIH1	enables	GO:0003723	PMID:33727702	IDA		F	Interferon-induced helicase C domain-containing protein 1	IFIH1|MDA5|RH116	protein	taxon:9606	20210415	UniProt		
UniProtKB	Q9BYX4	IFIH1	enables	GO:0003724	GO_REF:0000003	IEA	EC:3.6.4.13	F	Interferon-induced helicase C domain-containing protein 1	IFIH1|MDA5|RH116	protein	taxon:9606	20260727	UniProt		
UniProtKB	Q9BYX4	IFIH1	enables	GO:0003724	PMID:19211564	IMP		F	Interferon-induced helicase C domain-containing protein 1	IFIH1|MDA5|RH116	protein	taxon:9606	20220105	UniProt		
UniProtKB	Q9BYX4	IFIH1	enables	GO:0003725	GO_REF:0000033	IBA	MGI:MGI:1931560|MGI:MGI:2442858|PANTHER:PTN000362754|UniProtKB:O95786|UniProtKB:Q96C10|UniProtKB:Q9BYX4	F	Interferon-induced helicase C domain-containing protein 1	IFIH1|MDA5|RH116	protein	taxon:9606	20200304	GO_Central		
UniProtKB	Q9BYX4	IFIH1	enables	GO:0003725	PMID:17079289	TAS		F	Interferon-induced helicase C domain-containing protein 1	IFIH1|MDA5|RH116	protein	taxon:9606	20110418	BHF-UCL		
UniProtKB	Q9BYX4	IFIH1	enables	GO:0003725	PMID:19656871	IDA		F	Interferon-induced helicase C domain-containing protein 1	IFIH1|MDA5|RH116	protein	taxon:9606	20120321	UniProt		
UniProtKB	Q9BYX4	IFIH1	enables	GO:0003727	GO_REF:0000033	IBA	MGI:MGI:2442858|PANTHER:PTN000362754|UniProtKB:O95786|UniProtKB:Q96C10|UniProtKB:Q9BYX4	F	Interferon-induced helicase C domain-containing protein 1	IFIH1|MDA5|RH116	protein	taxon:9606	20200304	GO_Central		
UniProtKB	Q9BYX4	IFIH1	enables	GO:0003727	PMID:19656871	IDA		F	Interferon-induced helicase C domain-containing protein 1	IFIH1|MDA5|RH116	protein	taxon:9606	20120321	UniProt		
UniProtKB	Q9BYX4	IFIH1	enables	GO:0005515	PMID:16127453	IPI	UniProtKB:Q7Z434	F	Interferon-induced helicase C domain-containing protein 1	IFIH1|MDA5|RH116	protein	taxon:9606	20110310	BHF-UCL		
UniProtKB	Q9BYX4	IFIH1	enables	GO:0005515	PMID:17460044	IPI	UniProtKB:Q96EQ8	F	Interferon-induced helicase C domain-containing protein 1	IFIH1|MDA5|RH116	protein	taxon:9606	20170110	UniProt		
UniProtKB	Q9BYX4	IFIH1	enables	GO:0005515	PMID:17460044	IPI	UniProtKB:Q96EQ8	F	Interferon-induced helicase C domain-containing protein 1	IFIH1|MDA5|RH116	protein	taxon:9606	20260725	IntAct		
UniProtKB	Q9BYX4	IFIH1	enables	GO:0005515	PMID:17600090	IPI	UniProtKB:Q14164	F	Interferon-induced helicase C domain-containing protein 1	IFIH1|MDA5|RH116	protein	taxon:9606	20260725	IntAct		
UniProtKB	Q9BYX4	IFIH1	enables	GO:0005515	PMID:17600090	IPI	UniProtKB:Q14164|UniProtKB:Q3LXA3|UniProtKB:Q7Z434	F	Interferon-induced helicase C domain-containing protein 1	IFIH1|MDA5|RH116	protein	taxon:9606	20150618	UniProt		
UniProtKB	Q9BYX4	IFIH1	enables	GO:0005515	PMID:17600090	IPI	UniProtKB:Q3LXA3	F	Interferon-induced helicase C domain-containing protein 1	IFIH1|MDA5|RH116	protein	taxon:9606	20260725	IntAct		
UniProtKB	Q9BYX4	IFIH1	enables	GO:0005515	PMID:17600090	IPI	UniProtKB:Q7Z434-1	F	Interferon-induced helicase C domain-containing protein 1	IFIH1|MDA5|RH116	protein	taxon:9606	20260725	IntAct		
UniProtKB	Q9BYX4	IFIH1	enables	GO:0005515	PMID:19403670	IPI	UniProtKB:P11207	F	Interferon-induced helicase C domain-containing protein 1	IFIH1|MDA5|RH116	protein	taxon:9606	20260725	IntAct		
UniProtKB	Q9BYX4	IFIH1	enables	GO:0005515	PMID:19403670	IPI	UniProtKB:P30927	F	Interferon-induced helicase C domain-containing protein 1	IFIH1|MDA5|RH116	protein	taxon:9606	20260725	IntAct		
UniProtKB	Q9BYX4	IFIH1	enables	GO:0005515	PMID:19403670	IPI	UniProtKB:Q9EMA9	F	Interferon-induced helicase C domain-containing protein 1	IFIH1|MDA5|RH116	protein	taxon:9606	20260725	IntAct		
UniProtKB	Q9BYX4	IFIH1	enables	GO:0005515	PMID:19416887	IPI	UniProtKB:Q7Z434-1	F	Interferon-induced helicase C domain-containing protein 1	IFIH1|MDA5|RH116	protein	taxon:9606	20260725	IntAct		
UniProtKB	Q9BYX4	IFIH1	enables	GO:0005515	PMID:20434986	IPI	UniProtKB:Q86WI3	F	Interferon-induced helicase C domain-containing protein 1	IFIH1|MDA5|RH116	protein	taxon:9606	20100804	UniProt		
UniProtKB	Q9BYX4	IFIH1	enables	GO:0005515	PMID:21156324	IPI	UniProtKB:O75928	F	Interferon-induced helicase C domain-containing protein 1	IFIH1|MDA5|RH116	protein	taxon:9606	20120321	UniProt		
UniProtKB	Q9BYX4	IFIH1	enables	GO:0005515	PMID:21791617	IPI	UniProtKB:Q8IY21	F	Interferon-induced helicase C domain-containing protein 1	IFIH1|MDA5|RH116	protein	taxon:9606	20120402	UniProt		
UniProtKB	Q9BYX4	IFIH1	enables	GO:0005515	PMID:21903422	IPI	UniProtKB:Q7Z434	F	Interferon-induced helicase C domain-containing protein 1	IFIH1|MDA5|RH116	protein	taxon:9606	20260725	IntAct		
UniProtKB	Q9BYX4	IFIH1	enables	GO:0005515	PMID:22301138	IPI	UniProtKB:P04487	F	Interferon-induced helicase C domain-containing protein 1	IFIH1|MDA5|RH116	protein	taxon:9606	20260725	IntAct		
UniProtKB	Q9BYX4	IFIH1	enables	GO:0005515	PMID:22301138	IPI	UniProtKB:Q7Z434	F	Interferon-induced helicase C domain-containing protein 1	IFIH1|MDA5|RH116	protein	taxon:9606	20260725	IntAct		
UniProtKB	Q9BYX4	IFIH1	enables	GO:0005515	PMID:22328336	IPI	UniProtKB:O75179	F	Interferon-induced helicase C domain-containing protein 1	IFIH1|MDA5|RH116	protein	taxon:9606	20141114	UniProt		
UniProtKB	Q9BYX4	IFIH1	enables	GO:0005515	PMID:22623778	IPI	UniProtKB:Q7Z434	F	Interferon-induced helicase C domain-containing protein 1	IFIH1|MDA5|RH116	protein	taxon:9606	20260725	IntAct		
UniProtKB	Q9BYX4	IFIH1	enables	GO:0005515	PMID:22908223	IPI	UniProtKB:O43657	F	Interferon-induced helicase C domain-containing protein 1	IFIH1|MDA5|RH116	protein	taxon:9606	20140702	UniProt		
UniProtKB	Q9BYX4	IFIH1	enables	GO:0005515	PMID:23328395	IPI	UniProtKB:P0C774	F	Interferon-induced helicase C domain-containing protein 1	IFIH1|MDA5|RH116	protein	taxon:9606	20260725	IntAct		
UniProtKB	Q9BYX4	IFIH1	enables	GO:0005515	PMID:23328395	IPI	UniProtKB:P11207	F	Interferon-induced helicase C domain-containing protein 1	IFIH1|MDA5|RH116	protein	taxon:9606	20260725	IntAct		
UniProtKB	Q9BYX4	IFIH1	enables	GO:0005515	PMID:25865883	IPI	UniProtKB:O14730	F	Interferon-induced helicase C domain-containing protein 1	IFIH1|MDA5|RH116	protein	taxon:9606	20260725	IntAct	occurs_in(GO:0005737)	
UniProtKB	Q9BYX4	IFIH1	enables	GO:0005515	PMID:28591694	IPI	UniProtKB:O75569	F	Interferon-induced helicase C domain-containing protein 1	IFIH1|MDA5|RH116	protein	taxon:9606	20260725	IntAct		
UniProtKB	Q9BYX4	IFIH1	enables	GO:0005515	PMID:30193849	IPI	UniProtKB:Q9NUD5	F	Interferon-induced helicase C domain-containing protein 1	IFIH1|MDA5|RH116	protein	taxon:9606	20181126	UniProt		
UniProtKB	Q9BYX4	IFIH1	enables	GO:0005515	PMID:31015422	IPI	UniProtKB:Q676U5-1	F	Interferon-induced helicase C domain-containing protein 1	IFIH1|MDA5|RH116	protein	taxon:9606	20260725	IntAct		
UniProtKB	Q9BYX4	IFIH1	enables	GO:0005515	PMID:32296183	IPI	UniProtKB:Q14145	F	Interferon-induced helicase C domain-containing protein 1	IFIH1|MDA5|RH116	protein	taxon:9606	20260725	IntAct		
UniProtKB	Q9BYX4	IFIH1	enables	GO:0005515	PMID:33372174	IPI	UniProtKB:P0DTC5	F	Interferon-induced helicase C domain-containing protein 1	IFIH1|MDA5|RH116	protein	taxon:9606	20260725	IntAct	occurs_in(GO:0005634)	
UniProtKB	Q9BYX4	IFIH1	enables	GO:0005515	PMID:33372174	IPI	UniProtKB:Q7Z434	F	Interferon-induced helicase C domain-containing protein 1	IFIH1|MDA5|RH116	protein	taxon:9606	20260725	IntAct		
UniProtKB	Q9BYX4	IFIH1	enables	GO:0005515	PMID:33727702	IPI	UniProtKB:P05161	F	Interferon-induced helicase C domain-containing protein 1	IFIH1|MDA5|RH116	protein	taxon:9606	20260725	IntAct		
UniProtKB	Q9BYX4	IFIH1	enables	GO:0005515	PMID:33727702	IPI	UniProtKB:P0C774	F	Interferon-induced helicase C domain-containing protein 1	IFIH1|MDA5|RH116	protein	taxon:9606	20260725	IntAct		
UniProtKB	Q9BYX4	IFIH1	enables	GO:0005515	PMID:33727702	IPI	UniProtKB:P0DTD1-PRO_0000449621	F	Interferon-induced helicase C domain-containing protein 1	IFIH1|MDA5|RH116	protein	taxon:9606	20210519	UniProt		
UniProtKB	Q9BYX4	IFIH1	enables	GO:0005515	PMID:33727702	IPI	UniProtKB:P0DTD1-PRO_0000449621	F	Interferon-induced helicase C domain-containing protein 1	IFIH1|MDA5|RH116	protein	taxon:9606	20260725	IntAct		
UniProtKB	Q9BYX4	IFIH1	enables	GO:0005515	PMID:34084167	IPI	UniProtKB:P0DTC5	F	Interferon-induced helicase C domain-containing protein 1	IFIH1|MDA5|RH116	protein	taxon:9606	20260725	IntAct	occurs_in(GO:0005634)	
UniProtKB	Q9BYX4	IFIH1	enables	GO:0005524	GO_REF:0000002	IEA	InterPro:IPR006935	F	Interferon-induced helicase C domain-containing protein 1	IFIH1|MDA5|RH116	protein	taxon:9606	20260727	InterPro		
UniProtKB	Q9BYX4	IFIH1	enables	GO:0008270	GO_REF:0000033	IBA	PANTHER:PTN000362754|UniProtKB:O95786|UniProtKB:Q96C10|UniProtKB:Q9BYX4	F	Interferon-induced helicase C domain-containing protein 1	IFIH1|MDA5|RH116	protein	taxon:9606	20200304	GO_Central		
UniProtKB	Q9BYX4	IFIH1	enables	GO:0008270	PMID:19380577	IDA		F	Interferon-induced helicase C domain-containing protein 1	IFIH1|MDA5|RH116	protein	taxon:9606	20090907	UniProt		
UniProtKB	Q9BYX4	IFIH1	enables	GO:0008270	PMID:19531363	IDA		F	Interferon-induced helicase C domain-containing protein 1	IFIH1|MDA5|RH116	protein	taxon:9606	20090907	UniProt		
UniProtKB	Q9BYX4	IFIH1	enables	GO:0016787	GO_REF:0000002	IEA	InterPro:IPR006935	F	Interferon-induced helicase C domain-containing protein 1	IFIH1|MDA5|RH116	protein	taxon:9606	20260727	InterPro		
UniProtKB	Q9BYX4	IFIH1	enables	GO:0016887	GO_REF:0000116	IEA	RHEA:13065	F	Interferon-induced helicase C domain-containing protein 1	IFIH1|MDA5|RH116	protein	taxon:9606	20260727	RHEA		
UniProtKB	Q9BYX4	IFIH1	enables	GO:0016887	PMID:19211564	IMP		F	Interferon-induced helicase C domain-containing protein 1	IFIH1|MDA5|RH116	protein	taxon:9606	20220105	UniProt		
UniProtKB	Q9BYX4	IFIH1	enables	GO:0016887	PMID:22160685	EXP		F	Interferon-induced helicase C domain-containing protein 1	IFIH1|MDA5|RH116	protein	taxon:9606	20251027	UniProt		
UniProtKB	Q9BYX4	IFIH1	enables	GO:0019904	PMID:28031478	IPI	UniProtKB:Q6PJ69	F	Interferon-induced helicase C domain-containing protein 1	IFIH1|MDA5|RH116	protein	taxon:9606	20230118	MGI	has_input(UniProtKB:Q6PJ69)	
UniProtKB	Q9BYX4	IFIH1	enables	GO:0038187	PMID:21217758	IDA		F	Interferon-induced helicase C domain-containing protein 1	IFIH1|MDA5|RH116	protein	taxon:9606	20200511	UniProt		
UniProtKB	Q9BYX4	IFIH1	enables	GO:0038187	PMID:23273991	IDA		F	Interferon-induced helicase C domain-containing protein 1	IFIH1|MDA5|RH116	protein	taxon:9606	20250829	UniProt	has_input(CHEBI:67208)	
UniProtKB	Q9BYX4	IFIH1	enables	GO:0042802	PMID:22160685	IPI	UniProtKB:Q9BYX4	F	Interferon-induced helicase C domain-containing protein 1	IFIH1|MDA5|RH116	protein	taxon:9606	20260725	IntAct		
UniProtKB	Q9BYX4	IFIH1	enables	GO:0042802	PMID:23090998	IDA		F	Interferon-induced helicase C domain-containing protein 1	IFIH1|MDA5|RH116	protein	taxon:9606	20201118	UniProt		
UniProtKB	Q9BYX4	IFIH1	enables	GO:0042802	PMID:25865883	IPI	UniProtKB:Q9BYX4	F	Interferon-induced helicase C domain-containing protein 1	IFIH1|MDA5|RH116	protein	taxon:9606	20260725	IntAct		
UniProtKB	Q9BYX4	IFIH1	enables	GO:0042802	PMID:30449722	IDA		F	Interferon-induced helicase C domain-containing protein 1	IFIH1|MDA5|RH116	protein	taxon:9606	20201118	UniProt	has_input(CHEBI:15422),has_input(CHEBI:67208)	
UniProtKB	Q9BYX4	IFIH1	enables	GO:0042802	PMID:33727702	IDA		F	Interferon-induced helicase C domain-containing protein 1	IFIH1|MDA5|RH116	protein	taxon:9606	20210415	UniProt		
UniProtKB	Q9BYX4	IFIH1	enables	GO:0043021	PMID:19881509	IPI	UniProtKB:Q15366	F	Interferon-induced helicase C domain-containing protein 1	IFIH1|MDA5|RH116	protein	taxon:9606	20100607	UniProt		
UniProtKB	Q9BYX4	IFIH1	involved_in	GO:0002753	PMID:21616437	TAS		P	Interferon-induced helicase C domain-containing protein 1	IFIH1|MDA5|RH116	protein	taxon:9606	20120321	UniProt		
UniProtKB	Q9BYX4	IFIH1	involved_in	GO:0007165	GO_REF:0000117	IEA	ARBA:ARBA00029050	P	Interferon-induced helicase C domain-containing protein 1	IFIH1|MDA5|RH116	protein	taxon:9606	20260727	UniProt		
UniProtKB	Q9BYX4	IFIH1	involved_in	GO:0009597	PMID:17079289	TAS		P	Interferon-induced helicase C domain-containing protein 1	IFIH1|MDA5|RH116	protein	taxon:9606	20110418	BHF-UCL		
UniProtKB	Q9BYX4	IFIH1	involved_in	GO:0009615	GO_REF:0000107	IEA	UniProtKB:Q8R5F7|ensembl:ENSMUSP00000028259	P	Interferon-induced helicase C domain-containing protein 1	IFIH1|MDA5|RH116	protein	taxon:9606	20260724	Ensembl		
UniProtKB	Q9BYX4	IFIH1	involved_in	GO:0009615	PMID:21616437	TAS		P	Interferon-induced helicase C domain-containing protein 1	IFIH1|MDA5|RH116	protein	taxon:9606	20120321	UniProt		
UniProtKB	Q9BYX4	IFIH1	involved_in	GO:0009615	PMID:33727702	IDA		P	Interferon-induced helicase C domain-containing protein 1	IFIH1|MDA5|RH116	protein	taxon:9606|taxon:2697049	20220506	UniProt		
UniProtKB	Q9BYX4	IFIH1	involved_in	GO:0016925	PMID:21156324	IDA		P	Interferon-induced helicase C domain-containing protein 1	IFIH1|MDA5|RH116	protein	taxon:9606	20120321	UniProt		
UniProtKB	Q9BYX4	IFIH1	involved_in	GO:0032727	PMID:17079289	TAS		P	Interferon-induced helicase C domain-containing protein 1	IFIH1|MDA5|RH116	protein	taxon:9606	20110418	BHF-UCL		
UniProtKB	Q9BYX4	IFIH1	involved_in	GO:0032727	PMID:19656871	IMP		P	Interferon-induced helicase C domain-containing protein 1	IFIH1|MDA5|RH116	protein	taxon:9606	20120321	UniProt		
UniProtKB	Q9BYX4	IFIH1	involved_in	GO:0032727	PMID:21957149	IMP		P	Interferon-induced helicase C domain-containing protein 1	IFIH1|MDA5|RH116	protein	taxon:9606	20170526	UniProt		
UniProtKB	Q9BYX4	IFIH1	involved_in	GO:0032728	PMID:17079289	TAS		P	Interferon-induced helicase C domain-containing protein 1	IFIH1|MDA5|RH116	protein	taxon:9606	20110418	BHF-UCL		
UniProtKB	Q9BYX4	IFIH1	involved_in	GO:0032728	PMID:17600090	IDA		P	Interferon-induced helicase C domain-containing protein 1	IFIH1|MDA5|RH116	protein	taxon:9606	20150618	UniProt		
UniProtKB	Q9BYX4	IFIH1	involved_in	GO:0032728	PMID:19656871	IMP		P	Interferon-induced helicase C domain-containing protein 1	IFIH1|MDA5|RH116	protein	taxon:9606	20120321	UniProt		
UniProtKB	Q9BYX4	IFIH1	involved_in	GO:0032728	PMID:21957149	IMP		P	Interferon-induced helicase C domain-containing protein 1	IFIH1|MDA5|RH116	protein	taxon:9606	20170526	UniProt		
UniProtKB	Q9BYX4	IFIH1	involved_in	GO:0032728	PMID:33727702	IDA		P	Interferon-induced helicase C domain-containing protein 1	IFIH1|MDA5|RH116	protein	taxon:9606	20210415	UniProt		
UniProtKB	Q9BYX4	IFIH1	involved_in	GO:0032755	PMID:21957149	IMP		P	Interferon-induced helicase C domain-containing protein 1	IFIH1|MDA5|RH116	protein	taxon:9606	20170526	UniProt		
UniProtKB	Q9BYX4	IFIH1	involved_in	GO:0032760	PMID:21957149	IMP		P	Interferon-induced helicase C domain-containing protein 1	IFIH1|MDA5|RH116	protein	taxon:9606	20170526	UniProt		
UniProtKB	Q9BYX4	IFIH1	involved_in	GO:0034344	PMID:21616437	TAS		P	Interferon-induced helicase C domain-containing protein 1	IFIH1|MDA5|RH116	protein	taxon:9606	20120321	UniProt		
UniProtKB	Q9BYX4	IFIH1	involved_in	GO:0039530	GO_REF:0000033	IBA	PANTHER:PTN002679426|UniProtKB:Q9BYX4	P	Interferon-induced helicase C domain-containing protein 1	IFIH1|MDA5|RH116	protein	taxon:9606	20220424	GO_Central		
UniProtKB	Q9BYX4	IFIH1	involved_in	GO:0039530	PMID:17600090	IDA		P	Interferon-induced helicase C domain-containing protein 1	IFIH1|MDA5|RH116	protein	taxon:9606	20150618	UniProt		
UniProtKB	Q9BYX4	IFIH1	involved_in	GO:0039530	PMID:19211564	IMP		P	Interferon-induced helicase C domain-containing protein 1	IFIH1|MDA5|RH116	protein	taxon:9606	20220105	UniProt		
UniProtKB	Q9BYX4	IFIH1	involved_in	GO:0039530	PMID:33727702	IDA		P	Interferon-induced helicase C domain-containing protein 1	IFIH1|MDA5|RH116	protein	taxon:9606	20210415	UniProt		
UniProtKB	Q9BYX4	IFIH1	involved_in	GO:0045071	PMID:33727702	IDA		P	Interferon-induced helicase C domain-containing protein 1	IFIH1|MDA5|RH116	protein	taxon:9606	20210415	UniProt		
UniProtKB	Q9BYX4	IFIH1	involved_in	GO:0045087	GO_REF:0000107	IEA	UniProtKB:Q8R5F7|ensembl:ENSMUSP00000028259	P	Interferon-induced helicase C domain-containing protein 1	IFIH1|MDA5|RH116	protein	taxon:9606	20260724	Ensembl		
UniProtKB	Q9BYX4	IFIH1	involved_in	GO:0045087	PMID:21616437	TAS		P	Interferon-induced helicase C domain-containing protein 1	IFIH1|MDA5|RH116	protein	taxon:9606	20120321	UniProt		
UniProtKB	Q9BYX4	IFIH1	involved_in	GO:0051259	GO_REF:0000117	IEA	ARBA:ARBA00043446	P	Interferon-induced helicase C domain-containing protein 1	IFIH1|MDA5|RH116	protein	taxon:9606	20260727	UniProt		
UniProtKB	Q9BYX4	IFIH1	involved_in	GO:0051607	PMID:21478870	IDA		P	Interferon-induced helicase C domain-containing protein 1	IFIH1|MDA5|RH116	protein	taxon:9606|taxon:11103	20170601	UniProt		
UniProtKB	Q9BYX4	IFIH1	involved_in	GO:0051607	PMID:33727702	IDA		P	Interferon-induced helicase C domain-containing protein 1	IFIH1|MDA5|RH116	protein	taxon:9606	20210415	UniProt		
UniProtKB	Q9BYX4	IFIH1	involved_in	GO:0060760	PMID:21957149	IMP		P	Interferon-induced helicase C domain-containing protein 1	IFIH1|MDA5|RH116	protein	taxon:9606	20170526	UniProt		
UniProtKB	Q9BYX4	IFIH1	involved_in	GO:0071360	PMID:21957149	IMP		P	Interferon-induced helicase C domain-containing protein 1	IFIH1|MDA5|RH116	protein	taxon:9606	20170526	UniProt		
UniProtKB	Q9BYX4	IFIH1	involved_in	GO:0098586	PMID:28146100	IEP		P	Interferon-induced helicase C domain-containing protein 1	IFIH1|MDA5|RH116	protein	taxon:9606|taxon:12062	20210212	ARUK-UCL	occurs_in(CL:0002064)|occurs_in(UBERON:0000006)	
UniProtKB	Q9BYX4	IFIH1	involved_in	GO:0098586	PMID:28146100	IEP		P	Interferon-induced helicase C domain-containing protein 1	IFIH1|MDA5|RH116	protein	taxon:9606|taxon:41846	20210212	ARUK-UCL	occurs_in(UBERON:0000006)	
UniProtKB	Q9BYX4	IFIH1	involved_in	GO:0098586	PMID:28146100	IEP		P	Interferon-induced helicase C domain-containing protein 1	IFIH1|MDA5|RH116	protein	taxon:9606|taxon:47504	20210212	ARUK-UCL	occurs_in(UBERON:0000006)	
UniProtKB	Q9BYX4	IFIH1	involved_in	GO:0140374	GO_REF:0000033	IBA	MGI:MGI:1918836|PANTHER:PTN000362756|UniProtKB:O95786|UniProtKB:Q9BYX4	P	Interferon-induced helicase C domain-containing protein 1	IFIH1|MDA5|RH116	protein	taxon:9606	20260529	GO_Central		
UniProtKB	Q9BYX4	IFIH1	involved_in	GO:0140374	GO_REF:0000117	IEA	ARBA:ARBA00086315	P	Interferon-induced helicase C domain-containing protein 1	IFIH1|MDA5|RH116	protein	taxon:9606	20260727	UniProt		
UniProtKB	Q9BYX4	IFIH1	involved_in	GO:0140374	PMID:15563593	IDA		P	Interferon-induced helicase C domain-containing protein 1	IFIH1|MDA5|RH116	protein	taxon:9606	20200511	UniProt		
UniProtKB	Q9BYX4	IFIH1	involved_in	GO:0140374	PMID:40184173	IDA		P	Interferon-induced helicase C domain-containing protein 1	IFIH1|MDA5|RH116	protein	taxon:9606	20260414	UniProt		
UniProtKB	Q9BYX4	IFIH1	is_active_in	GO:0005737	GO_REF:0000033	IBA	MGI:MGI:1918836|MGI:MGI:1931560|PANTHER:PTN002679410|UniProtKB:O95786|UniProtKB:Q96C10|UniProtKB:Q9BYX4|WB:WBGene00008400|ZFIN:ZDB-GENE-090821-7	C	Interferon-induced helicase C domain-containing protein 1	IFIH1|MDA5|RH116	protein	taxon:9606	20251219	GO_Central		
UniProtKB	Q9BYX4	IFIH1	is_active_in	GO:0005737	PMID:11805321	IDA		C	Interferon-induced helicase C domain-containing protein 1	IFIH1|MDA5|RH116	protein	taxon:9606	20250829	UniProt		
UniProtKB	Q9BYX4	IFIH1	located_in	GO:0005634	GO_REF:0000044	IEA	UniProtKB-SubCell:SL-0191	C	Interferon-induced helicase C domain-containing protein 1	IFIH1|MDA5|RH116	protein	taxon:9606	20260727	UniProt		
UniProtKB	Q9BYX4	IFIH1	located_in	GO:0005737	GO_REF:0000044	IEA	UniProtKB-SubCell:SL-0086	C	Interferon-induced helicase C domain-containing protein 1	IFIH1|MDA5|RH116	protein	taxon:9606	20260727	UniProt		
UniProtKB	Q9BYX4	IFIH1	located_in	GO:0005737	GO_REF:0000107	IEA	UniProtKB:Q8R5F7|ensembl:ENSMUSP00000028259	C	Interferon-induced helicase C domain-containing protein 1	IFIH1|MDA5|RH116	protein	taxon:9606	20260724	Ensembl		
UniProtKB	Q9BYX4	IFIH1	located_in	GO:0005737	GO_REF:0000117	IEA	ARBA:ARBA00026971	C	Interferon-induced helicase C domain-containing protein 1	IFIH1|MDA5|RH116	protein	taxon:9606	20260727	UniProt		
UniProtKB	Q9BYX4	IFIH1	located_in	GO:0005737	PMID:28031478	IDA		C	Interferon-induced helicase C domain-containing protein 1	IFIH1|MDA5|RH116	protein	taxon:9606	20230118	MGI		
UniProtKB	Q9BYX4	IFIH1	located_in	GO:0005737	PMID:32169843	EXP		C	Interferon-induced helicase C domain-containing protein 1	IFIH1|MDA5|RH116	protein	taxon:9606	20251027	UniProt		
UniProtKB	Q9BYX4	IFIH1	located_in	GO:0005737	PMID:33727702	IDA		C	Interferon-induced helicase C domain-containing protein 1	IFIH1|MDA5|RH116	protein	taxon:9606	20210415	UniProt		
UniProtKB	Q9BYX4	IFIH1	located_in	GO:0005739	GO_REF:0000044	IEA	UniProtKB-SubCell:SL-0173	C	Interferon-induced helicase C domain-containing protein 1	IFIH1|MDA5|RH116	protein	taxon:9606	20260727	UniProt		
UniProtKB	Q9BYX4	IFIH1	located_in	GO:0005739	PMID:33727702	IDA		C	Interferon-induced helicase C domain-containing protein 1	IFIH1|MDA5|RH116	protein	taxon:9606	20210415	UniProt		
UniProtKB	Q9BYX4	IFIH1	located_in	GO:0005829	Reactome:R-HSA-168909	TAS		C	Interferon-induced helicase C domain-containing protein 1	IFIH1|MDA5|RH116	protein	taxon:9606	20130208	Reactome		
UniProtKB	Q9BYX4	IFIH1	located_in	GO:0005829	Reactome:R-HSA-168934	TAS		C	Interferon-induced helicase C domain-containing protein 1	IFIH1|MDA5|RH116	protein	taxon:9606	20130208	Reactome		
UniProtKB	Q9BYX4	IFIH1	located_in	GO:0005829	Reactome:R-HSA-5696600	TAS		C	Interferon-induced helicase C domain-containing protein 1	IFIH1|MDA5|RH116	protein	taxon:9606	20160519	Reactome		
UniProtKB	Q9BYX4	IFIH1	located_in	GO:0005829	Reactome:R-HSA-913725	TAS		C	Interferon-induced helicase C domain-containing protein 1	IFIH1|MDA5|RH116	protein	taxon:9606	20130208	Reactome		
UniProtKB	Q9BYX4	IFIH1	located_in	GO:0005829	Reactome:R-HSA-918225	TAS		C	Interferon-induced helicase C domain-containing protein 1	IFIH1|MDA5|RH116	protein	taxon:9606	20130208	Reactome		
UniProtKB	Q9BYX4	IFIH1	located_in	GO:0005829	Reactome:R-HSA-918227	TAS		C	Interferon-induced helicase C domain-containing protein 1	IFIH1|MDA5|RH116	protein	taxon:9606	20130208	Reactome		
UniProtKB	Q9BYX4	IFIH1	located_in	GO:0005829	Reactome:R-HSA-918229	TAS		C	Interferon-induced helicase C domain-containing protein 1	IFIH1|MDA5|RH116	protein	taxon:9606	20130208	Reactome		
UniProtKB	Q9BYX4	IFIH1	located_in	GO:0005829	Reactome:R-HSA-918230	TAS		C	Interferon-induced helicase C domain-containing protein 1	IFIH1|MDA5|RH116	protein	taxon:9606	20130208	Reactome		
UniProtKB	Q9BYX4	IFIH1	located_in	GO:0005829	Reactome:R-HSA-918232	TAS		C	Interferon-induced helicase C domain-containing protein 1	IFIH1|MDA5|RH116	protein	taxon:9606	20130208	Reactome		
UniProtKB	Q9BYX4	IFIH1	located_in	GO:0005829	Reactome:R-HSA-933523	TAS		C	Interferon-induced helicase C domain-containing protein 1	IFIH1|MDA5|RH116	protein	taxon:9606	20130208	Reactome		
UniProtKB	Q9BYX4	IFIH1	located_in	GO:0005829	Reactome:R-HSA-933525	TAS		C	Interferon-induced helicase C domain-containing protein 1	IFIH1|MDA5|RH116	protein	taxon:9606	20130208	Reactome		
UniProtKB	Q9BYX4	IFIH1	located_in	GO:0005829	Reactome:R-HSA-933526	TAS		C	Interferon-induced helicase C domain-containing protein 1	IFIH1|MDA5|RH116	protein	taxon:9606	20130208	Reactome		
UniProtKB	Q9BYX4	IFIH1	located_in	GO:0005829	Reactome:R-HSA-933527	TAS		C	Interferon-induced helicase C domain-containing protein 1	IFIH1|MDA5|RH116	protein	taxon:9606	20130208	Reactome		
UniProtKB	Q9BYX4	IFIH1	located_in	GO:0005829	Reactome:R-HSA-933530	TAS		C	Interferon-induced helicase C domain-containing protein 1	IFIH1|MDA5|RH116	protein	taxon:9606	20130208	Reactome		
UniProtKB	Q9BYX4	IFIH1	located_in	GO:0005829	Reactome:R-HSA-933532	TAS		C	Interferon-induced helicase C domain-containing protein 1	IFIH1|MDA5|RH116	protein	taxon:9606	20130208	Reactome		
UniProtKB	Q9BYX4	IFIH1	located_in	GO:0005829	Reactome:R-HSA-933537	TAS		C	Interferon-induced helicase C domain-containing protein 1	IFIH1|MDA5|RH116	protein	taxon:9606	20130208	Reactome		
UniProtKB	Q9BYX4	IFIH1	located_in	GO:0005829	Reactome:R-HSA-933538	TAS		C	Interferon-induced helicase C domain-containing protein 1	IFIH1|MDA5|RH116	protein	taxon:9606	20130208	Reactome		
UniProtKB	Q9BYX4	IFIH1	located_in	GO:0005829	Reactome:R-HSA-933539	TAS		C	Interferon-induced helicase C domain-containing protein 1	IFIH1|MDA5|RH116	protein	taxon:9606	20130208	Reactome		
UniProtKB	Q9BYX4	IFIH1	located_in	GO:0005829	Reactome:R-HSA-936381	TAS		C	Interferon-induced helicase C domain-containing protein 1	IFIH1|MDA5|RH116	protein	taxon:9606	20130208	Reactome		
UniProtKB	Q9BYX4	IFIH1	located_in	GO:0005829	Reactome:R-HSA-936475	TAS		C	Interferon-induced helicase C domain-containing protein 1	IFIH1|MDA5|RH116	protein	taxon:9606	20130208	Reactome		
UniProtKB	Q9BYX4	IFIH1	located_in	GO:0005829	Reactome:R-HSA-937343	TAS		C	Interferon-induced helicase C domain-containing protein 1	IFIH1|MDA5|RH116	protein	taxon:9606	20130208	Reactome		
UniProtKB	Q9BYX4	IFIH1	located_in	GO:0005829	Reactome:R-HSA-9705137	TAS		C	Interferon-induced helicase C domain-containing protein 1	IFIH1|MDA5|RH116	protein	taxon:9606	20130208	Reactome		
UniProtKB	Q9BYX4	IFIH1	located_in	GO:0005829	Reactome:R-HSA-9705145	TAS		C	Interferon-induced helicase C domain-containing protein 1	IFIH1|MDA5|RH116	protein	taxon:9606	20130208	Reactome		
UniProtKB	Q9BYX4	IFIH1	located_in	GO:0005829	Reactome:R-HSA-9705320	TAS		C	Interferon-induced helicase C domain-containing protein 1	IFIH1|MDA5|RH116	protein	taxon:9606	20130208	Reactome		
UniProtKB	Q9BYX4	IFIH1	located_in	GO:0005829	Reactome:R-HSA-9705323	TAS		C	Interferon-induced helicase C domain-containing protein 1	IFIH1|MDA5|RH116	protein	taxon:9606	20130208	Reactome		
UniProtKB	Q9BYX4	IFIH1	located_in	GO:0005829	Reactome:R-HSA-9754745	TAS		C	Interferon-induced helicase C domain-containing protein 1	IFIH1|MDA5|RH116	protein	taxon:9606	20130208	Reactome		
UniProtKB	Q9BYX4	IFIH1	located_in	GO:0005829	Reactome:R-HSA-9755244	TAS		C	Interferon-induced helicase C domain-containing protein 1	IFIH1|MDA5|RH116	protein	taxon:9606	20130208	Reactome		
UniProtKB	Q9BYX4	IFIH1	located_in	GO:0005829	Reactome:R-HSA-9833393	TAS		C	Interferon-induced helicase C domain-containing protein 1	IFIH1|MDA5|RH116	protein	taxon:9606	20130208	Reactome		
UniProtKB	Q9BYX4	IFIH1	located_in	GO:0005829	Reactome:R-HSA-990526	TAS		C	Interferon-induced helicase C domain-containing protein 1	IFIH1|MDA5|RH116	protein	taxon:9606	20130208	Reactome		
UniProtKB	Q9BYX4	IFIH1	located_in	GO:0005829	Reactome:R-HSA-990528	TAS		C	Interferon-induced helicase C domain-containing protein 1	IFIH1|MDA5|RH116	protein	taxon:9606	20130208	Reactome		
UniProtKB	Q9BYX4	IFIH1	located_in	GO:0005829	Reactome:R-HSA-9920772	TAS		C	Interferon-induced helicase C domain-containing protein 1	IFIH1|MDA5|RH116	protein	taxon:9606	20130208	Reactome		
UniProtKB	Q9BYX4	IFIH1	located_in	GO:0005829	Reactome:R-HSA-9924831	TAS		C	Interferon-induced helicase C domain-containing protein 1	IFIH1|MDA5|RH116	protein	taxon:9606	20130208	Reactome		
UniProtKB	Q9BYX4	IFIH1	located_in	GO:0005829	Reactome:R-NUL-936401	TAS		C	Interferon-induced helicase C domain-containing protein 1	IFIH1|MDA5|RH116	protein	taxon:9606	20130208	Reactome		
UniProtKB	Q9BYX7	POTEKP	enables	GO:0019901	GO_REF:0000033	IBA	PANTHER:PTN007551913|RGD:628837|UniProtKB:P60709	F	Putative beta-actin-like protein 3	POTEKP|ACTBL3|FKSG30	protein	taxon:9606	20190301	GO_Central		
UniProtKB	Q9BYX7	POTEKP	enables	GO:0098973	GO_REF:0000033	IBA	PANTHER:PTN002631586|RGD:1304556|UniProtKB:P60709	F	Putative beta-actin-like protein 3	POTEKP|ACTBL3|FKSG30	protein	taxon:9606	20200808	GO_Central		
UniProtKB	Q9BYX7	POTEKP	involved_in	GO:0007409	GO_REF:0000033	IBA	PANTHER:PTN007551913|RGD:628837	P	Putative beta-actin-like protein 3	POTEKP|ACTBL3|FKSG30	protein	taxon:9606	20190301	GO_Central		
UniProtKB	Q9BYX7	POTEKP	involved_in	GO:0048870	GO_REF:0000033	IBA	PANTHER:PTN007551913|UniProtKB:P60709	P	Putative beta-actin-like protein 3	POTEKP|ACTBL3|FKSG30	protein	taxon:9606	20190301	GO_Central		
UniProtKB	Q9BYX7	POTEKP	involved_in	GO:0098974	GO_REF:0000108	IEA	GO:0098973	P	Putative beta-actin-like protein 3	POTEKP|ACTBL3|FKSG30	protein	taxon:9606	20260727	GOC		
UniProtKB	Q9BYX7	POTEKP	is_active_in	GO:0005737	GO_REF:0000033	IBA	MGI:MGI:87904|MGI:MGI:87906|PANTHER:PTN007551913|UniProtKB:P60706|UniProtKB:P60709	C	Putative beta-actin-like protein 3	POTEKP|ACTBL3|FKSG30	protein	taxon:9606	20230405	GO_Central		
UniProtKB	Q9BYX7	POTEKP	is_active_in	GO:0005884	GO_REF:0000033	IBA	MGI:MGI:87906|PANTHER:PTN002631586|UniProtKB:P63261	C	Putative beta-actin-like protein 3	POTEKP|ACTBL3|FKSG30	protein	taxon:9606	20190301	GO_Central		
UniProtKB	Q9BYX7	POTEKP	is_active_in	GO:0015629	GO_REF:0000033	IBA	CGD:CAL0000191211|FB:FBgn0011743|MGI:MGI:87906|MGI:MGI:87909|PANTHER:PTN002631484|PomBase:SPBC32H8.12c|RGD:1304556|RGD:621676|RGD:628837|SGD:S000001855|UniProtKB:P08023|UniProtKB:P60709|UniProtKB:P63261|UniProtKB:P68032|UniProtKB:P68133|UniProtKB:Q6QAQ1|UniProtKB:Q8I4X0|WB:WBGene00000064|WB:WBGene00000065|WB:WBGene00000066|WB:WBGene00000067|dictyBase:DDB_G0269234|dictyBase:DDB_G0275023|dictyBase:DDB_G0289487|dictyBase:DDB_G0289811	C	Putative beta-actin-like protein 3	POTEKP|ACTBL3|FKSG30	protein	taxon:9606	20260528	GO_Central		
UniProtKB	Q9BYX7	POTEKP	is_active_in	GO:0016020	GO_REF:0000033	IBA	PANTHER:PTN007551913|RGD:628837|UniProtKB:P60706	C	Putative beta-actin-like protein 3	POTEKP|ACTBL3|FKSG30	protein	taxon:9606	20230405	GO_Central		
UniProtKB	Q9BYX7	POTEKP	is_active_in	GO:0030424	GO_REF:0000033	IBA	MGI:MGI:87904|MGI:MGI:87906|PANTHER:PTN007551913|RGD:628837	C	Putative beta-actin-like protein 3	POTEKP|ACTBL3|FKSG30	protein	taxon:9606	20230405	GO_Central		
UniProtKB	Q9BYX7	POTEKP	is_active_in	GO:0045202	GO_REF:0000033	IBA	MGI:MGI:2444552|MGI:MGI:87904|MGI:MGI:87906|PANTHER:PTN007551913|RGD:1304556|UniProtKB:P60709	C	Putative beta-actin-like protein 3	POTEKP|ACTBL3|FKSG30	protein	taxon:9606	20230602	GO_Central		
UniProtKB	Q9BYX7	POTEKP	located_in	GO:0005576	Reactome:R-HSA-482772	TAS		C	Putative beta-actin-like protein 3	POTEKP|ACTBL3|FKSG30	protein	taxon:9606	20130528	Reactome		
UniProtKB	Q9BYX7	POTEKP	located_in	GO:0005829	Reactome:R-HSA-482772	TAS		C	Putative beta-actin-like protein 3	POTEKP|ACTBL3|FKSG30	protein	taxon:9606	20130528	Reactome		
UniProtKB	Q9BYX7	POTEKP	located_in	GO:0005856	GO_REF:0000044	IEA	UniProtKB-SubCell:SL-0090	C	Putative beta-actin-like protein 3	POTEKP|ACTBL3|FKSG30	protein	taxon:9606	20260727	UniProt		
UniProtKB	Q9BYX7	POTEKP	located_in	GO:0070062	PMID:23533145	HDA		C	Putative beta-actin-like protein 3	POTEKP|ACTBL3|FKSG30	protein	taxon:9606	20140714	UniProt		
UniProtKB	Q9BYX7	POTEKP	part_of	GO:0035267	GO_REF:0000033	IBA	PANTHER:PTN007551913|UniProtKB:P60709	C	Putative beta-actin-like protein 3	POTEKP|ACTBL3|FKSG30	protein	taxon:9606	20190301	GO_Central		
UniProtKB	Q9BYZ2	LDHAL6B	enables	GO:0003824	GO_REF:0000002	IEA	InterPro:IPR015955	F	L-lactate dehydrogenase A-like 6B	LDHAL6B|LDHAL6|LDHL	protein	taxon:9606	20260727	InterPro		
UniProtKB	Q9BYZ2	LDHAL6B	enables	GO:0004459	GO_REF:0000002	IEA	InterPro:IPR011304|InterPro:IPR018177	F	L-lactate dehydrogenase A-like 6B	LDHAL6B|LDHAL6|LDHL	protein	taxon:9606	20260727	InterPro		
UniProtKB	Q9BYZ2	LDHAL6B	enables	GO:0004459	GO_REF:0000003	IEA	EC:1.1.1.27	F	L-lactate dehydrogenase A-like 6B	LDHAL6B|LDHAL6|LDHL	protein	taxon:9606	20260727	UniProt		
UniProtKB	Q9BYZ2	LDHAL6B	enables	GO:0004459	GO_REF:0000033	IBA	FB:FBgn0001258|MGI:MGI:96759|MGI:MGI:96763|MGI:MGI:96764|PANTHER:PTN000166277|RGD:2996|RGD:2997|UniProtKB:P00338|UniProtKB:P07195|UniProtKB:Q6ZMR3|WB:WBGene00002262	F	L-lactate dehydrogenase A-like 6B	LDHAL6B|LDHAL6|LDHL	protein	taxon:9606	20260316	GO_Central		
UniProtKB	Q9BYZ2	LDHAL6B	enables	GO:0004459	GO_REF:0000116	IEA	RHEA:23444	F	L-lactate dehydrogenase A-like 6B	LDHAL6B|LDHAL6|LDHL	protein	taxon:9606	20260727	RHEA		
UniProtKB	Q9BYZ2	LDHAL6B	enables	GO:0004459	Reactome:R-HSA-6807826	TAS		F	L-lactate dehydrogenase A-like 6B	LDHAL6B|LDHAL6|LDHL	protein	taxon:9606	20260222	Reactome		
UniProtKB	Q9BYZ2	LDHAL6B	enables	GO:0005515	PMID:12107167	IPI	UniProtKB:Q14103	F	L-lactate dehydrogenase A-like 6B	LDHAL6B|LDHAL6|LDHL	protein	taxon:9606	20260725	IntAct		
UniProtKB	Q9BYZ2	LDHAL6B	enables	GO:0005515	PMID:32814053	IPI	UniProtKB:A0A6Q8PF08	F	L-lactate dehydrogenase A-like 6B	LDHAL6B|LDHAL6|LDHL	protein	taxon:9606	20260725	IntAct		
UniProtKB	Q9BYZ2	LDHAL6B	enables	GO:0005515	PMID:32814053	IPI	UniProtKB:O60260-5	F	L-lactate dehydrogenase A-like 6B	LDHAL6B|LDHAL6|LDHL	protein	taxon:9606	20260725	IntAct		
UniProtKB	Q9BYZ2	LDHAL6B	enables	GO:0005515	PMID:32814053	IPI	UniProtKB:P00441	F	L-lactate dehydrogenase A-like 6B	LDHAL6B|LDHAL6|LDHL	protein	taxon:9606	20260725	IntAct		
UniProtKB	Q9BYZ2	LDHAL6B	enables	GO:0005515	PMID:32814053	IPI	UniProtKB:P02649	F	L-lactate dehydrogenase A-like 6B	LDHAL6B|LDHAL6|LDHL	protein	taxon:9606	20260725	IntAct		
UniProtKB	Q9BYZ2	LDHAL6B	enables	GO:0005515	PMID:32814053	IPI	UniProtKB:P05067	F	L-lactate dehydrogenase A-like 6B	LDHAL6B|LDHAL6|LDHL	protein	taxon:9606	20260725	IntAct		
UniProtKB	Q9BYZ2	LDHAL6B	enables	GO:0005515	PMID:32814053	IPI	UniProtKB:P05067-2	F	L-lactate dehydrogenase A-like 6B	LDHAL6B|LDHAL6|LDHL	protein	taxon:9606	20260725	IntAct		
UniProtKB	Q9BYZ2	LDHAL6B	enables	GO:0005515	PMID:32814053	IPI	UniProtKB:P09936	F	L-lactate dehydrogenase A-like 6B	LDHAL6B|LDHAL6|LDHL	protein	taxon:9606	20260725	IntAct		
UniProtKB	Q9BYZ2	LDHAL6B	enables	GO:0005515	PMID:32814053	IPI	UniProtKB:P37840	F	L-lactate dehydrogenase A-like 6B	LDHAL6B|LDHAL6|LDHL	protein	taxon:9606	20260725	IntAct		
UniProtKB	Q9BYZ2	LDHAL6B	enables	GO:0005515	PMID:32814053	IPI	UniProtKB:P42858	F	L-lactate dehydrogenase A-like 6B	LDHAL6B|LDHAL6|LDHL	protein	taxon:9606	20260725	IntAct		
UniProtKB	Q9BYZ2	LDHAL6B	enables	GO:0005515	PMID:32814053	IPI	UniProtKB:P49768-2	F	L-lactate dehydrogenase A-like 6B	LDHAL6B|LDHAL6|LDHL	protein	taxon:9606	20260725	IntAct		
UniProtKB	Q9BYZ2	LDHAL6B	enables	GO:0005515	PMID:32814053	IPI	UniProtKB:P54252	F	L-lactate dehydrogenase A-like 6B	LDHAL6B|LDHAL6|LDHL	protein	taxon:9606	20260725	IntAct		
UniProtKB	Q9BYZ2	LDHAL6B	enables	GO:0005515	PMID:32814053	IPI	UniProtKB:P54253	F	L-lactate dehydrogenase A-like 6B	LDHAL6B|LDHAL6|LDHL	protein	taxon:9606	20260725	IntAct		
UniProtKB	Q9BYZ2	LDHAL6B	enables	GO:0005515	PMID:32814053	IPI	UniProtKB:Q13148	F	L-lactate dehydrogenase A-like 6B	LDHAL6B|LDHAL6|LDHL	protein	taxon:9606	20260725	IntAct		
UniProtKB	Q9BYZ2	LDHAL6B	enables	GO:0005515	PMID:32814053	IPI	UniProtKB:Q14203-5	F	L-lactate dehydrogenase A-like 6B	LDHAL6B|LDHAL6|LDHL	protein	taxon:9606	20260725	IntAct		
UniProtKB	Q9BYZ2	LDHAL6B	enables	GO:0005515	PMID:32814053	IPI	UniProtKB:Q92597	F	L-lactate dehydrogenase A-like 6B	LDHAL6B|LDHAL6|LDHL	protein	taxon:9606	20260725	IntAct		
UniProtKB	Q9BYZ2	LDHAL6B	enables	GO:0005515	PMID:32814053	IPI	UniProtKB:Q96CV9	F	L-lactate dehydrogenase A-like 6B	LDHAL6B|LDHAL6|LDHL	protein	taxon:9606	20260725	IntAct		
UniProtKB	Q9BYZ2	LDHAL6B	enables	GO:0005515	PMID:32814053	IPI	UniProtKB:Q99497	F	L-lactate dehydrogenase A-like 6B	LDHAL6B|LDHAL6|LDHL	protein	taxon:9606	20260725	IntAct		
UniProtKB	Q9BYZ2	LDHAL6B	enables	GO:0005515	PMID:32814053	IPI	UniProtKB:Q9BXM7	F	L-lactate dehydrogenase A-like 6B	LDHAL6B|LDHAL6|LDHL	protein	taxon:9606	20260725	IntAct		
UniProtKB	Q9BYZ2	LDHAL6B	enables	GO:0005515	PMID:32814053	IPI	UniProtKB:Q9NUW8	F	L-lactate dehydrogenase A-like 6B	LDHAL6B|LDHAL6|LDHL	protein	taxon:9606	20260725	IntAct		
UniProtKB	Q9BYZ2	LDHAL6B	enables	GO:0016491	GO_REF:0000002	IEA	InterPro:IPR001236	F	L-lactate dehydrogenase A-like 6B	LDHAL6B|LDHAL6|LDHL	protein	taxon:9606	20260727	InterPro		
UniProtKB	Q9BYZ2	LDHAL6B	enables	GO:0016616	GO_REF:0000002	IEA	InterPro:IPR001557|InterPro:IPR015955|InterPro:IPR022383	F	L-lactate dehydrogenase A-like 6B	LDHAL6B|LDHAL6|LDHL	protein	taxon:9606	20260727	InterPro		
UniProtKB	Q9BYZ2	LDHAL6B	involved_in	GO:0006089	PMID:18351441	IDA		P	L-lactate dehydrogenase A-like 6B	LDHAL6B|LDHAL6|LDHL	protein	taxon:9606	20250326	ComplexPortal		
UniProtKB	Q9BYZ2	LDHAL6B	involved_in	GO:0019244	GO_REF:0000033	IBA	FB:FBgn0001258|MGI:MGI:96759|MGI:MGI:96764|PANTHER:PTN000166277	P	L-lactate dehydrogenase A-like 6B	LDHAL6B|LDHAL6|LDHL	protein	taxon:9606	20260530	GO_Central		
UniProtKB	Q9BYZ2	LDHAL6B	involved_in	GO:0019244	Reactome:R-HSA-6807826	TAS		P	L-lactate dehydrogenase A-like 6B	LDHAL6B|LDHAL6|LDHL	protein	taxon:9606	20260316	Reactome		
UniProtKB	Q9BYZ2	LDHAL6B	is_active_in	GO:0005739	GO_REF:0000033	IBA	PANTHER:PTN000899413|UniProtKB:P07195	C	L-lactate dehydrogenase A-like 6B	LDHAL6B|LDHAL6|LDHL	protein	taxon:9606	20221213	GO_Central		
UniProtKB	Q9BYZ2	LDHAL6B	located_in	GO:0005634	PMID:21630459	HDA		C	L-lactate dehydrogenase A-like 6B	LDHAL6B|LDHAL6|LDHL	protein	taxon:9606	20140320	UniProt	part_of(CL:0000019)	
UniProtKB	Q9BYZ2	LDHAL6B	located_in	GO:0005737	GO_REF:0000002	IEA	InterPro:IPR011304	C	L-lactate dehydrogenase A-like 6B	LDHAL6B|LDHAL6|LDHL	protein	taxon:9606	20260727	InterPro		
UniProtKB	Q9BYZ2	LDHAL6B	located_in	GO:0005737	PMID:18351441	IDA		C	L-lactate dehydrogenase A-like 6B	LDHAL6B|LDHAL6|LDHL	protein	taxon:9606	20250326	ComplexPortal		
UniProtKB	Q9BYZ2	LDHAL6B	located_in	GO:0005759	Reactome:R-HSA-6807826	TAS		C	L-lactate dehydrogenase A-like 6B	LDHAL6B|LDHAL6|LDHL	protein	taxon:9606	20151103	Reactome		
UniProtKB	Q9BYZ2	LDHAL6B	part_of	GO:1990204	PMID:18351441	NAS		C	L-lactate dehydrogenase A-like 6B	LDHAL6B|LDHAL6|LDHL	protein	taxon:9606	20250326	ComplexPortal		
UniProtKB	Q9BYZ6	RHOBTB2	enables	GO:0003924	GO_REF:0000002	IEA	InterPro:IPR001806	F	Rho-related BTB domain-containing protein 2	RHOBTB2|DBC2|KIAA0717	protein	taxon:9606	20260727	InterPro		
UniProtKB	Q9BYZ6	RHOBTB2	enables	GO:0003924	GO_REF:0000033	IBA	AGI_LocusCode:AT3G63150|AGI_LocusCode:AT4G35020|CGD:CAL0000184710|CGD:CAL0000197260|FB:FBgn0010333|FB:FBgn0010341|FB:FBgn0014011|FB:FBgn0014020|FB:FBgn0039532|MGI:MGI:106211|MGI:MGI:1096342|MGI:MGI:1916831|MGI:MGI:97845|MGI:MGI:97846|PANTHER:PTN000632671|PomBase:SPAC110.03|PomBase:SPAC16.01|PomBase:SPAC16A10.04|PomBase:SPAC1F7.04|PomBase:SPAC23C4.08|RGD:619755|RGD:619921|RGD:71043|SGD:S000000046|SGD:S000001380|SGD:S000001763|SGD:S000004219|SGD:S000005034|SGD:S000005124|SGD:S000006369|UniProtKB:P15153|UniProtKB:P17081|UniProtKB:P60763|UniProtKB:P60953|UniProtKB:P61586|UniProtKB:P63000|UniProtKB:P84095|UniProtKB:Q58E25|UniProtKB:Q8IXI2|UniProtKB:Q9H4E5|WB:WBGene00000390|WB:WBGene00000424|WB:WBGene00003239|WB:WBGene00004287|WB:WBGene00004357	F	Rho-related BTB domain-containing protein 2	RHOBTB2|DBC2|KIAA0717	protein	taxon:9606	20260529	GO_Central		
UniProtKB	Q9BYZ6	RHOBTB2	enables	GO:0003925	GO_REF:0000003	IEA	EC:3.6.5.2	F	Rho-related BTB domain-containing protein 2	RHOBTB2|DBC2|KIAA0717	protein	taxon:9606	20260727	UniProt		
UniProtKB	Q9BYZ6	RHOBTB2	enables	GO:0005515	PMID:15107402	IPI	UniProtKB:Q13618	F	Rho-related BTB domain-containing protein 2	RHOBTB2|DBC2|KIAA0717	protein	taxon:9606	20250327	UniProt		
UniProtKB	Q9BYZ6	RHOBTB2	enables	GO:0005515	PMID:26517842	IPI	UniProtKB:P07900	F	Rho-related BTB domain-containing protein 2	RHOBTB2|DBC2|KIAA0717	protein	taxon:9606	20170102	UniProt		
UniProtKB	Q9BYZ6	RHOBTB2	enables	GO:0005515	PMID:26517842	IPI	UniProtKB:P08238	F	Rho-related BTB domain-containing protein 2	RHOBTB2|DBC2|KIAA0717	protein	taxon:9606	20170102	UniProt		
UniProtKB	Q9BYZ6	RHOBTB2	enables	GO:0005515	PMID:27941885	IPI	UniProtKB:Q96DH6	F	Rho-related BTB domain-containing protein 2	RHOBTB2|DBC2|KIAA0717	protein	taxon:9606	20250327	UniProt		
UniProtKB	Q9BYZ6	RHOBTB2	enables	GO:0005515	PMID:29276004	IPI	UniProtKB:Q13618	F	Rho-related BTB domain-containing protein 2	RHOBTB2|DBC2|KIAA0717	protein	taxon:9606	20180803	UniProt		
UniProtKB	Q9BYZ6	RHOBTB2	enables	GO:0005525	GO_REF:0000002	IEA	InterPro:IPR001806|InterPro:IPR003578	F	Rho-related BTB domain-containing protein 2	RHOBTB2|DBC2|KIAA0717	protein	taxon:9606	20260727	InterPro		
UniProtKB	Q9BYZ6	RHOBTB2	enables	GO:0005525	GO_REF:0000033	IBA	AGI_LocusCode:AT1G75840|AGI_LocusCode:AT4G35020|CGD:CAL0000192612|CGD:CAL0000192659|CGD:CAL0000196388|FB:FBgn0039140|MGI:MGI:108446|MGI:MGI:97845|PANTHER:PTN000632671|RGD:619755|RGD:619921|RGD:71043|SGD:S000001380|UniProtKB:P15153|UniProtKB:P31021|UniProtKB:P60953|UniProtKB:P61586|UniProtKB:P63000|UniProtKB:Q15669|UniProtKB:Q24816|UniProtKB:Q8IXI2|UniProtKB:Q9H4E5|UniProtKB:Q9SSX0|WB:WBGene00000390|WB:WBGene00000424|WB:WBGene00004287|WB:WBGene00004357|dictyBase:DDB_G0277869	F	Rho-related BTB domain-containing protein 2	RHOBTB2|DBC2|KIAA0717	protein	taxon:9606	20250903	GO_Central		
UniProtKB	Q9BYZ6	RHOBTB2	enables	GO:0019901	GO_REF:0000033	IBA	AGI_LocusCode:AT1G75840|AGI_LocusCode:AT5G62880|FB:FBgn0010333|FB:FBgn0014011|PANTHER:PTN001530052|RGD:619755|UniProtKB:P63000|dictyBase:DDB_G0268622|dictyBase:DDB_G0269176|dictyBase:DDB_G0277869|dictyBase:DDB_G0282365|dictyBase:DDB_G0286555|dictyBase:DDB_G0293526	F	Rho-related BTB domain-containing protein 2	RHOBTB2|DBC2|KIAA0717	protein	taxon:9606	20170503	GO_Central		
UniProtKB	Q9BYZ6	RHOBTB2	enables	GO:1990756	PMID:27941885	IDA		F	Rho-related BTB domain-containing protein 2	RHOBTB2|DBC2|KIAA0717	protein	taxon:9606	20250327	UniProt		
UniProtKB	Q9BYZ6	RHOBTB2	involved_in	GO:0006511	PMID:27941885	IMP		P	Rho-related BTB domain-containing protein 2	RHOBTB2|DBC2|KIAA0717	protein	taxon:9606	20250327	UniProt		
UniProtKB	Q9BYZ6	RHOBTB2	involved_in	GO:0007015	GO_REF:0000033	IBA	FB:FBgn0010333|FB:FBgn0010341|FB:FBgn0014011|FB:FBgn0014020|FB:FBgn0039532|MGI:MGI:108446|MGI:MGI:1096342|MGI:MGI:97845|PANTHER:PTN000632671|RGD:619755|RGD:71043|UniProtKB:P15153|UniProtKB:P60953|UniProtKB:P61586|UniProtKB:P63000|UniProtKB:Q58E25|UniProtKB:Q92730|UniProtKB:Q9HBH0|WB:WBGene00003239|WB:WBGene00004287|dictyBase:DDB_G0269178|dictyBase:DDB_G0279605	P	Rho-related BTB domain-containing protein 2	RHOBTB2|DBC2|KIAA0717	protein	taxon:9606	20241120	GO_Central		
UniProtKB	Q9BYZ6	RHOBTB2	involved_in	GO:0007163	GO_REF:0000033	IBA	FB:FBgn0010333|PANTHER:PTN001530052|UniProtKB:Q4WWL5|WB:WBGene00000424	P	Rho-related BTB domain-containing protein 2	RHOBTB2|DBC2|KIAA0717	protein	taxon:9606	20220924	GO_Central		
UniProtKB	Q9BYZ6	RHOBTB2	involved_in	GO:0007165	GO_REF:0000033	IBA	AGI_LocusCode:AT2G17800|CGD:CAL0000192659|FB:FBgn0010333|FB:FBgn0010341|FB:FBgn0014011|FB:FBgn0039532|MGI:MGI:106211|MGI:MGI:108446|MGI:MGI:1096342|MGI:MGI:1916831|MGI:MGI:1931551|MGI:MGI:97845|MGI:MGI:97846|PANTHER:PTN000632671|RGD:619755|RGD:619921|SGD:S000004219|SGD:S000006369|UniProtKB:I3LVS7|UniProtKB:P17081|UniProtKB:P60763|UniProtKB:P60953|UniProtKB:P61586|UniProtKB:P63000|UniProtKB:P84095|UniProtKB:Q8IXI1|UniProtKB:Q8IXI2|WB:WBGene00000424|WB:WBGene00003239|ZFIN:ZDB-GENE-040322-2|dictyBase:DDB_G0268622|dictyBase:DDB_G0269178|dictyBase:DDB_G0277869|dictyBase:DDB_G0280975|dictyBase:DDB_G0293526	P	Rho-related BTB domain-containing protein 2	RHOBTB2|DBC2|KIAA0717	protein	taxon:9606	20260529	GO_Central		
UniProtKB	Q9BYZ6	RHOBTB2	involved_in	GO:0008360	GO_REF:0000033	IBA	FB:FBgn0010333|FB:FBgn0014011|PANTHER:PTN001530052|dictyBase:DDB_G0268622|dictyBase:DDB_G0280975	P	Rho-related BTB domain-containing protein 2	RHOBTB2|DBC2|KIAA0717	protein	taxon:9606	20250903	GO_Central		
UniProtKB	Q9BYZ6	RHOBTB2	involved_in	GO:0016567	PMID:27941885	IDA		P	Rho-related BTB domain-containing protein 2	RHOBTB2|DBC2|KIAA0717	protein	taxon:9606	20250327	UniProt		
UniProtKB	Q9BYZ6	RHOBTB2	involved_in	GO:0030865	GO_REF:0000033	IBA	AGI_LocusCode:AT1G20090|AGI_LocusCode:AT4G35020|FB:FBgn0010333|PANTHER:PTN001530052|dictyBase:DDB_G0280975	P	Rho-related BTB domain-containing protein 2	RHOBTB2|DBC2|KIAA0717	protein	taxon:9606	20260529	GO_Central		
UniProtKB	Q9BYZ6	RHOBTB2	involved_in	GO:0032956	GO_REF:0000033	IBA	AGI_LocusCode:AT3G51300|MGI:MGI:97845|PANTHER:PTN001530052|UniProtKB:P63000|dictyBase:DDB_G0268622|dictyBase:DDB_G0269240|dictyBase:DDB_G0277869|dictyBase:DDB_G0279605|dictyBase:DDB_G0280975|dictyBase:DDB_G0293526	P	Rho-related BTB domain-containing protein 2	RHOBTB2|DBC2|KIAA0717	protein	taxon:9606	20250903	GO_Central		
UniProtKB	Q9BYZ6	RHOBTB2	is_active_in	GO:0005856	GO_REF:0000033	IBA	MGI:MGI:97845|PANTHER:PTN001530052|UniProtKB:P15153|UniProtKB:P60763|UniProtKB:P63000|dictyBase:DDB_G0269178	C	Rho-related BTB domain-containing protein 2	RHOBTB2|DBC2|KIAA0717	protein	taxon:9606	20260529	GO_Central		
UniProtKB	Q9BYZ6	RHOBTB2	is_active_in	GO:0005886	GO_REF:0000033	IBA	AGI_LocusCode:AT1G20090|AGI_LocusCode:AT1G75840|AGI_LocusCode:AT2G17800|AGI_LocusCode:AT3G48040|AGI_LocusCode:AT4G28950|AGI_LocusCode:AT4G35020|AGI_LocusCode:AT5G45970|AGI_LocusCode:AT5G62880|CGD:CAL0000184710|CGD:CAL0000192659|CGD:CAL0000196388|FB:FBgn0010333|FB:FBgn0010341|FB:FBgn0014020|MGI:MGI:106028|MGI:MGI:106211|MGI:MGI:107949|MGI:MGI:1096342|MGI:MGI:1921984|MGI:MGI:97845|PANTHER:PTN000632671|PomBase:SPAC110.03|PomBase:SPAC23C4.08|RGD:619755|RGD:628824|RGD:71043|SGD:S000001763|SGD:S000004219|SGD:S000005124|UniProtKB:I3LVS7|UniProtKB:P08134|UniProtKB:P15153|UniProtKB:P17081|UniProtKB:P31021|UniProtKB:P60953|UniProtKB:P61586|UniProtKB:P62745|UniProtKB:P63000|UniProtKB:Q6ZHA3|UniProtKB:Q7L0Q8|UniProtKB:Q92730|UniProtKB:Q9H4E5|WB:WBGene00000390|WB:WBGene00000424|WB:WBGene00003239|WB:WBGene00004287|WB:WBGene00004357|dictyBase:DDB_G0268622|dictyBase:DDB_G0269176|dictyBase:DDB_G0269178|dictyBase:DDB_G0277869|dictyBase:DDB_G0280975|dictyBase:DDB_G0293526	C	Rho-related BTB domain-containing protein 2	RHOBTB2|DBC2|KIAA0717	protein	taxon:9606	20260529	GO_Central		
UniProtKB	Q9BYZ6	RHOBTB2	is_active_in	GO:0031410	GO_REF:0000033	IBA	MGI:MGI:97845|PANTHER:PTN001530052|UniProtKB:P31021|UniProtKB:P63000|WB:WBGene00000424|dictyBase:DDB_G0269176|dictyBase:DDB_G0269178|dictyBase:DDB_G0269240|dictyBase:DDB_G0293526	C	Rho-related BTB domain-containing protein 2	RHOBTB2|DBC2|KIAA0717	protein	taxon:9606	20260529	GO_Central		
UniProtKB	Q9BYZ6	RHOBTB2	located_in	GO:0010008	GO_REF:0000117	IEA	ARBA:ARBA00028306	C	Rho-related BTB domain-containing protein 2	RHOBTB2|DBC2|KIAA0717	protein	taxon:9606	20260727	UniProt		
UniProtKB	Q9BYZ6	RHOBTB2	located_in	GO:0010008	Reactome:R-HSA-9018785	TAS		C	Rho-related BTB domain-containing protein 2	RHOBTB2|DBC2|KIAA0717	protein	taxon:9606	20201104	Reactome		
UniProtKB	Q9BYZ6	RHOBTB2	located_in	GO:0010008	Reactome:R-HSA-9018787	TAS		C	Rho-related BTB domain-containing protein 2	RHOBTB2|DBC2|KIAA0717	protein	taxon:9606	20201104	Reactome		
UniProtKB	Q9BYZ6	RHOBTB2	part_of	GO:0031463	PMID:27941885	IDA		C	Rho-related BTB domain-containing protein 2	RHOBTB2|DBC2|KIAA0717	protein	taxon:9606	20250327	UniProt		
UniProtKB	Q9BYZ8	REG4	NOT|enables	GO:0005509	PMID:20692269	IDA		F	Regenerating islet-derived protein 4	REG4|GISP|RELP	protein	taxon:9606	20131111	UniProt		
UniProtKB	Q9BYZ8	REG4	enables	GO:0008201	PMID:20692269	IDA		F	Regenerating islet-derived protein 4	REG4|GISP|RELP	protein	taxon:9606	20131111	UniProt		
UniProtKB	Q9BYZ8	REG4	enables	GO:0030246	GO_REF:0000117	IEA	ARBA:ARBA00026563	F	Regenerating islet-derived protein 4	REG4|GISP|RELP	protein	taxon:9606	20260727	UniProt		
UniProtKB	Q9BYZ8	REG4	enables	GO:2001065	PMID:20692269	IDA		F	Regenerating islet-derived protein 4	REG4|GISP|RELP	protein	taxon:9606	20131111	UniProt		
UniProtKB	Q9BYZ8	REG4	is_active_in	GO:0005576	GO_REF:0000033	IBA	PANTHER:PTN000514639|RGD:3254|RGD:3552|UniProtKB:Q06141|UniProtKB:Q9PRS8	C	Regenerating islet-derived protein 4	REG4|GISP|RELP	protein	taxon:9606	20260529	GO_Central		
UniProtKB	Q9BYZ8	REG4	located_in	GO:0005576	GO_REF:0000044	IEA	UniProtKB-SubCell:SL-0243	C	Regenerating islet-derived protein 4	REG4|GISP|RELP	protein	taxon:9606	20260727	UniProt		
UniProtKB	Q9BYZ8	REG4	located_in	GO:0005737	PMID:12819006	IDA		C	Regenerating islet-derived protein 4	REG4|GISP|RELP	protein	taxon:9606	20131111	UniProt		
UniProtKB	Q9BZ11	ADAM33	enables	GO:0004222	GO_REF:0000002	IEA	InterPro:IPR001590	F	Disintegrin and metalloproteinase domain-containing protein 33	ADAM33|C20orf153|UNQ873/PRO1891	protein	taxon:9606	20260727	InterPro		
UniProtKB	Q9BZ11	ADAM33	enables	GO:0004222	GO_REF:0000033	IBA	FB:FBgn0034903|FB:FBgn0265140|MGI:MGI:105376|PANTHER:PTN000224844|UniProtKB:Q13443|UniProtKB:Q9H013	F	Disintegrin and metalloproteinase domain-containing protein 33	ADAM33|C20orf153|UNQ873/PRO1891	protein	taxon:9606	20260528	GO_Central		
UniProtKB	Q9BZ11	ADAM33	enables	GO:0004222	PMID:11814695	NAS		F	Disintegrin and metalloproteinase domain-containing protein 33	ADAM33|C20orf153|UNQ873/PRO1891	protein	taxon:9606	20020812	UniProt		
UniProtKB	Q9BZ11	ADAM33	enables	GO:0008237	GO_REF:0000002	IEA	InterPro:IPR024079	F	Disintegrin and metalloproteinase domain-containing protein 33	ADAM33|C20orf153|UNQ873/PRO1891	protein	taxon:9606	20260727	InterPro		
UniProtKB	Q9BZ11	ADAM33	enables	GO:0008237	GO_REF:0000117	IEA	ARBA:ARBA00027402	F	Disintegrin and metalloproteinase domain-containing protein 33	ADAM33|C20orf153|UNQ873/PRO1891	protein	taxon:9606	20260727	UniProt		
UniProtKB	Q9BZ11	ADAM33	enables	GO:0008270	PMID:11814695	NAS		F	Disintegrin and metalloproteinase domain-containing protein 33	ADAM33|C20orf153|UNQ873/PRO1891	protein	taxon:9606	20020812	UniProt		
UniProtKB	Q9BZ11	ADAM33	involved_in	GO:0006508	GO_REF:0000002	IEA	InterPro:IPR001590	P	Disintegrin and metalloproteinase domain-containing protein 33	ADAM33|C20orf153|UNQ873/PRO1891	protein	taxon:9606	20260727	InterPro		
UniProtKB	Q9BZ11	ADAM33	involved_in	GO:0006508	GO_REF:0000033	IBA	FB:FBgn0034903|FB:FBgn0265140|MGI:MGI:105376|MGI:MGI:105377|PANTHER:PTN000224844|UniProtKB:O12960|UniProtKB:Q13443|UniProtKB:Q9H013	P	Disintegrin and metalloproteinase domain-containing protein 33	ADAM33|C20orf153|UNQ873/PRO1891	protein	taxon:9606	20260528	GO_Central		
UniProtKB	Q9BZ11	ADAM33	involved_in	GO:0006508	PMID:11814695	NAS		P	Disintegrin and metalloproteinase domain-containing protein 33	ADAM33|C20orf153|UNQ873/PRO1891	protein	taxon:9606	20020812	UniProt		
UniProtKB	Q9BZ11	ADAM33	located_in	GO:0005886	GO_REF:0000044	IEA	UniProtKB-SubCell:SL-0039	C	Disintegrin and metalloproteinase domain-containing protein 33	ADAM33|C20orf153|UNQ873/PRO1891	protein	taxon:9606	20260727	UniProt		
UniProtKB	Q9BZ11	ADAM33	located_in	GO:0016020	PMID:11814695	NAS		C	Disintegrin and metalloproteinase domain-containing protein 33	ADAM33|C20orf153|UNQ873/PRO1891	protein	taxon:9606	20020812	UniProt		
UniProtKB	Q9BZ23	PANK2	acts_upstream_of	GO:0019217	PMID:22221393	IMP		P	Pantothenate kinase 2, mitochondrial	PANK2|C20orf48	protein	taxon:9606	20250924	ParkinsonsUK-UCL		
UniProtKB	Q9BZ23	PANK2	acts_upstream_of	GO:0090207	PMID:22221393	IMP		P	Pantothenate kinase 2, mitochondrial	PANK2|C20orf48	protein	taxon:9606	20250924	ParkinsonsUK-UCL		
UniProtKB	Q9BZ23	PANK2	enables	GO:0004594	GO_REF:0000003	IEA	EC:2.7.1.33	F	Pantothenate kinase 2, mitochondrial	PANK2|C20orf48	protein	taxon:9606	20260727	UniProt		
UniProtKB	Q9BZ23	PANK2	enables	GO:0004594	GO_REF:0000033	IBA	AGI_LocusCode:AT1G60440|AGI_LocusCode:AT4G32180|FB:FBgn0011205|MGI:MGI:1921700|MGI:MGI:1922985|MGI:MGI:2387464|PANTHER:PTN000957942|SGD:S000002939|UniProtKB:G5EAY3|UniProtKB:Q8TE04|UniProtKB:Q9BZ23|UniProtKB:Q9H999	F	Pantothenate kinase 2, mitochondrial	PANK2|C20orf48	protein	taxon:9606	20250903	GO_Central		
UniProtKB	Q9BZ23	PANK2	enables	GO:0004594	GO_REF:0000107	IEA	UniProtKB:Q7M753|ensembl:ENSMUSP00000119606	F	Pantothenate kinase 2, mitochondrial	PANK2|C20orf48	protein	taxon:9606	20260724	Ensembl		
UniProtKB	Q9BZ23	PANK2	enables	GO:0004594	GO_REF:0000116	IEA	RHEA:16373	F	Pantothenate kinase 2, mitochondrial	PANK2|C20orf48	protein	taxon:9606	20260727	RHEA		
UniProtKB	Q9BZ23	PANK2	enables	GO:0004594	GO_REF:0000117	IEA	ARBA:ARBA00027875	F	Pantothenate kinase 2, mitochondrial	PANK2|C20orf48	protein	taxon:9606	20260727	UniProt		
UniProtKB	Q9BZ23	PANK2	enables	GO:0004594	PMID:15659606	IMP		F	Pantothenate kinase 2, mitochondrial	PANK2|C20orf48	protein	taxon:9606	20210210	UniProt		
UniProtKB	Q9BZ23	PANK2	enables	GO:0004594	PMID:16272150	IMP		F	Pantothenate kinase 2, mitochondrial	PANK2|C20orf48	protein	taxon:9606	20210210	UniProt		
UniProtKB	Q9BZ23	PANK2	enables	GO:0004594	PMID:17242360	IMP		F	Pantothenate kinase 2, mitochondrial	PANK2|C20orf48	protein	taxon:9606	20210210	UniProt		
UniProtKB	Q9BZ23	PANK2	enables	GO:0004594	PMID:17825826	EXP		F	Pantothenate kinase 2, mitochondrial	PANK2|C20orf48	protein	taxon:9606	20251027	UniProt		
UniProtKB	Q9BZ23	PANK2	enables	GO:0004594	PMID:22221393	IMP		F	Pantothenate kinase 2, mitochondrial	PANK2|C20orf48	protein	taxon:9606	20250924	ParkinsonsUK-UCL	occurs_in(GO:0005739)	
UniProtKB	Q9BZ23	PANK2	enables	GO:0004594	Reactome:R-HSA-196857	TAS		F	Pantothenate kinase 2, mitochondrial	PANK2|C20orf48	protein	taxon:9606	20260222	Reactome		
UniProtKB	Q9BZ23	PANK2	enables	GO:0005515	PMID:15161933	IPI	UniProtKB:P63104	F	Pantothenate kinase 2, mitochondrial	PANK2|C20orf48	protein	taxon:9606	20260725	IntAct		
UniProtKB	Q9BZ23	PANK2	enables	GO:0005515	PMID:35271311	IPI	UniProtKB:P63104	F	Pantothenate kinase 2, mitochondrial	PANK2|C20orf48	protein	taxon:9606	20260725	IntAct		
UniProtKB	Q9BZ23	PANK2	enables	GO:0005524	GO_REF:0000002	IEA	InterPro:IPR004567	F	Pantothenate kinase 2, mitochondrial	PANK2|C20orf48	protein	taxon:9606	20260727	InterPro		
UniProtKB	Q9BZ23	PANK2	involved_in	GO:0001525	PMID:30221726	IMP		P	Pantothenate kinase 2, mitochondrial	PANK2|C20orf48	protein	taxon:9606	20210210	UniProt		
UniProtKB	Q9BZ23	PANK2	involved_in	GO:0015937	GO_REF:0000002	IEA	InterPro:IPR004567	P	Pantothenate kinase 2, mitochondrial	PANK2|C20orf48	protein	taxon:9606	20260727	InterPro		
UniProtKB	Q9BZ23	PANK2	involved_in	GO:0015937	GO_REF:0000033	IBA	AGI_LocusCode:AT1G60440|MGI:MGI:1921700|MGI:MGI:1922985|MGI:MGI:2387464|PANTHER:PTN000957942|SGD:S000002939|UniProtKB:Q8TE04|UniProtKB:Q9BZ23|UniProtKB:Q9H999	P	Pantothenate kinase 2, mitochondrial	PANK2|C20orf48	protein	taxon:9606	20260528	GO_Central		
UniProtKB	Q9BZ23	PANK2	involved_in	GO:0015937	GO_REF:0000041	IEA	UniPathway:UPA00241	P	Pantothenate kinase 2, mitochondrial	PANK2|C20orf48	protein	taxon:9606	20260227	UniProt		
UniProtKB	Q9BZ23	PANK2	involved_in	GO:0015937	GO_REF:0000117	IEA	ARBA:ARBA00026783	P	Pantothenate kinase 2, mitochondrial	PANK2|C20orf48	protein	taxon:9606	20260727	UniProt		
UniProtKB	Q9BZ23	PANK2	involved_in	GO:0015937	PMID:22221393	IMP		P	Pantothenate kinase 2, mitochondrial	PANK2|C20orf48	protein	taxon:9606	20250924	ParkinsonsUK-UCL	occurs_in(GO:0005739)	
UniProtKB	Q9BZ23	PANK2	involved_in	GO:0015937	Reactome:R-HSA-196783	TAS		P	Pantothenate kinase 2, mitochondrial	PANK2|C20orf48	protein	taxon:9606	20260316	Reactome		
UniProtKB	Q9BZ23	PANK2	involved_in	GO:0015939	PMID:22221393	IMP		P	Pantothenate kinase 2, mitochondrial	PANK2|C20orf48	protein	taxon:9606	20250924	ParkinsonsUK-UCL		
UniProtKB	Q9BZ23	PANK2	is_active_in	GO:0005634	GO_REF:0000033	IBA	MGI:MGI:1922985|PANTHER:PTN001746184|PomBase:SPBC4B4.01c|UniProtKB:Q8TE04|UniProtKB:Q9BZ23|UniProtKB:Q9H999	C	Pantothenate kinase 2, mitochondrial	PANK2|C20orf48	protein	taxon:9606	20260528	GO_Central		
UniProtKB	Q9BZ23	PANK2	is_active_in	GO:0005758	GO_REF:0000107	IEA	UniProtKB:Q7M753|ensembl:ENSMUSP00000119606	C	Pantothenate kinase 2, mitochondrial	PANK2|C20orf48	protein	taxon:9606	20260724	Ensembl		
UniProtKB	Q9BZ23	PANK2	is_active_in	GO:0005829	GO_REF:0000033	IBA	MGI:MGI:1921700|MGI:MGI:1922985|PANTHER:PTN000957942|UniProtKB:Q8TE04|UniProtKB:Q9BZ23|UniProtKB:Q9H999	C	Pantothenate kinase 2, mitochondrial	PANK2|C20orf48	protein	taxon:9606	20260528	GO_Central		
UniProtKB	Q9BZ23	PANK2	located_in	GO:0005634	GO_REF:0000044	IEA	UniProtKB-SubCell:SL-0191	C	Pantothenate kinase 2, mitochondrial	PANK2|C20orf48	protein	taxon:9606	20260727	UniProt		
UniProtKB	Q9BZ23	PANK2	located_in	GO:0005634	PMID:23152917	IDA		C	Pantothenate kinase 2, mitochondrial	PANK2|C20orf48	protein	taxon:9606	20180614	UniProt		
UniProtKB	Q9BZ23	PANK2	located_in	GO:0005737	GO_REF:0000044	IEA	UniProtKB-SubCell:SL-0086	C	Pantothenate kinase 2, mitochondrial	PANK2|C20orf48	protein	taxon:9606	20260727	UniProt		
UniProtKB	Q9BZ23	PANK2	located_in	GO:0005737	PMID:12554685	EXP		C	Pantothenate kinase 2, mitochondrial	PANK2|C20orf48	protein	taxon:9606	20251027	UniProt		
UniProtKB	Q9BZ23	PANK2	located_in	GO:0005739	GO_REF:0000044	IEA	UniProtKB-SubCell:SL-0173	C	Pantothenate kinase 2, mitochondrial	PANK2|C20orf48	protein	taxon:9606	20260727	UniProt		
UniProtKB	Q9BZ23	PANK2	located_in	GO:0005739	GO_REF:0000107	IEA	UniProtKB:Q7M753|ensembl:ENSMUSP00000119606	C	Pantothenate kinase 2, mitochondrial	PANK2|C20orf48	protein	taxon:9606	20260724	Ensembl		
UniProtKB	Q9BZ23	PANK2	located_in	GO:0005739	PMID:12554685	EXP		C	Pantothenate kinase 2, mitochondrial	PANK2|C20orf48	protein	taxon:9606	20251027	UniProt		
UniProtKB	Q9BZ23	PANK2	located_in	GO:0005739	PMID:15659606	IDA		C	Pantothenate kinase 2, mitochondrial	PANK2|C20orf48	protein	taxon:9606	20210210	UniProt		
UniProtKB	Q9BZ23	PANK2	located_in	GO:0005739	PMID:17825826	EXP		C	Pantothenate kinase 2, mitochondrial	PANK2|C20orf48	protein	taxon:9606	20251027	UniProt		
UniProtKB	Q9BZ23	PANK2	located_in	GO:0005739	PMID:22221393	IMP		C	Pantothenate kinase 2, mitochondrial	PANK2|C20orf48	protein	taxon:9606	20250924	ParkinsonsUK-UCL		
UniProtKB	Q9BZ23	PANK2	located_in	GO:0005739	PMID:23152917	IDA		C	Pantothenate kinase 2, mitochondrial	PANK2|C20orf48	protein	taxon:9606	20180614	UniProt		
UniProtKB	Q9BZ23	PANK2	located_in	GO:0005739	PMID:34800366	HTP		C	Pantothenate kinase 2, mitochondrial	PANK2|C20orf48	protein	taxon:9606	20240711	FlyBase		
UniProtKB	Q9BZ23	PANK2	located_in	GO:0005758	GO_REF:0000044	IEA	UniProtKB-SubCell:SL-0169	C	Pantothenate kinase 2, mitochondrial	PANK2|C20orf48	protein	taxon:9606	20260727	UniProt		
UniProtKB	Q9BZ23	PANK2	located_in	GO:0005758	PMID:23152917	IDA		C	Pantothenate kinase 2, mitochondrial	PANK2|C20orf48	protein	taxon:9606	20180614	UniProt		
UniProtKB	Q9BZ23	PANK2	located_in	GO:0005758	Reactome:R-HSA-196857	TAS		C	Pantothenate kinase 2, mitochondrial	PANK2|C20orf48	protein	taxon:9606	20251003	Reactome		
UniProtKB	Q9BZ23	PANK2	located_in	GO:0005829	GO_REF:0000052	IDA		C	Pantothenate kinase 2, mitochondrial	PANK2|C20orf48	protein	taxon:9606	20251115	HPA		
UniProtKB	Q9BZ23	PANK2	located_in	GO:0005829	GO_REF:0000107	IEA	UniProtKB:Q7M753|ensembl:ENSMUSP00000119606	C	Pantothenate kinase 2, mitochondrial	PANK2|C20orf48	protein	taxon:9606	20260724	Ensembl		
UniProtKB	Q9BZ23	PANK2	located_in	GO:0005829	GO_REF:0000117	IEA	ARBA:ARBA00029243	C	Pantothenate kinase 2, mitochondrial	PANK2|C20orf48	protein	taxon:9606	20260727	UniProt		
UniProtKB	Q9BZ29	DOCK9	enables	GO:0005085	GO_REF:0000002	IEA	InterPro:IPR026791	F	Dedicator of cytokinesis protein 9	DOCK9|KIAA1058|ZIZ1	protein	taxon:9606	20260727	InterPro		
UniProtKB	Q9BZ29	DOCK9	enables	GO:0005085	GO_REF:0000024	ISS	UniProtKB:Q8BIK4	F	Dedicator of cytokinesis protein 9	DOCK9|KIAA1058|ZIZ1	protein	taxon:9606	20170125	UniProt		
UniProtKB	Q9BZ29	DOCK9	enables	GO:0005085	GO_REF:0000033	IBA	AGI_LocusCode:AT4G16340|FB:FBgn0031216|MGI:MGI:106321|MGI:MGI:1921396|MGI:MGI:1923224|MGI:MGI:2146320|PANTHER:PTN000593987|UniProtKB:Q8NF50	F	Dedicator of cytokinesis protein 9	DOCK9|KIAA1058|ZIZ1	protein	taxon:9606	20211112	GO_Central		
UniProtKB	Q9BZ29	DOCK9	enables	GO:0005515	PMID:18729074	IPI	UniProtKB:P84022	F	Dedicator of cytokinesis protein 9	DOCK9|KIAA1058|ZIZ1	protein	taxon:9606	20260725	IntAct		
UniProtKB	Q9BZ29	DOCK9	enables	GO:0005515	PMID:18729074	IPI	UniProtKB:Q15796	F	Dedicator of cytokinesis protein 9	DOCK9|KIAA1058|ZIZ1	protein	taxon:9606	20260725	IntAct		
UniProtKB	Q9BZ29	DOCK9	enables	GO:0045296	PMID:25468996	HDA		F	Dedicator of cytokinesis protein 9	DOCK9|KIAA1058|ZIZ1	protein	taxon:9606	20180329	BHF-UCL		
UniProtKB	Q9BZ29	DOCK9	involved_in	GO:0007264	GO_REF:0000002	IEA	InterPro:IPR026791	P	Dedicator of cytokinesis protein 9	DOCK9|KIAA1058|ZIZ1	protein	taxon:9606	20260727	InterPro		
UniProtKB	Q9BZ29	DOCK9	involved_in	GO:0035023	GO_REF:0000033	IBA	FB:FBgn0031216|PANTHER:PTN000593987	P	Dedicator of cytokinesis protein 9	DOCK9|KIAA1058|ZIZ1	protein	taxon:9606	20240507	GO_Central		
UniProtKB	Q9BZ29	DOCK9	involved_in	GO:0043547	GO_REF:0000024	ISS	UniProtKB:Q8BIK4	P	Dedicator of cytokinesis protein 9	DOCK9|KIAA1058|ZIZ1	protein	taxon:9606	20170125	UniProt		
UniProtKB	Q9BZ29	DOCK9	located_in	GO:0005829	Reactome:R-HSA-1011598	TAS		C	Dedicator of cytokinesis protein 9	DOCK9|KIAA1058|ZIZ1	protein	taxon:9606	20130516	Reactome		
UniProtKB	Q9BZ29	DOCK9	located_in	GO:0012505	GO_REF:0000044	IEA	UniProtKB-SubCell:SL-0147	C	Dedicator of cytokinesis protein 9	DOCK9|KIAA1058|ZIZ1	protein	taxon:9606	20260727	UniProt		
UniProtKB	Q9BZ29	DOCK9	located_in	GO:0016020	PMID:19946888	HDA		C	Dedicator of cytokinesis protein 9	DOCK9|KIAA1058|ZIZ1	protein	taxon:9606	20140627	UniProt		
UniProtKB	Q9BZ67	FRMD8	enables	GO:0005515	PMID:25416956	IPI	UniProtKB:Q96HH9	F	FERM domain-containing protein 8	FRMD8|FKSG44	protein	taxon:9606	20260725	IntAct		
UniProtKB	Q9BZ67	FRMD8	enables	GO:0005515	PMID:25416956	IPI	UniProtKB:Q9H8W4	F	FERM domain-containing protein 8	FRMD8|FKSG44	protein	taxon:9606	20260725	IntAct		
UniProtKB	Q9BZ67	FRMD8	enables	GO:0005515	PMID:29897333	IPI	UniProtKB:Q6PJF5|UniProtKB:Q96CC6	F	FERM domain-containing protein 8	FRMD8|FKSG44	protein	taxon:9606	20190313	UniProt		
UniProtKB	Q9BZ67	FRMD8	enables	GO:0005515	PMID:29897336	IPI	UniProtKB:P78536|UniProtKB:Q6PJF5|UniProtKB:Q80WQ6|UniProtKB:Q96CC6	F	FERM domain-containing protein 8	FRMD8|FKSG44	protein	taxon:9606	20190313	UniProt		
UniProtKB	Q9BZ67	FRMD8	enables	GO:0005515	PMID:32296183	IPI	UniProtKB:Q12809-2	F	FERM domain-containing protein 8	FRMD8|FKSG44	protein	taxon:9606	20260725	IntAct		
UniProtKB	Q9BZ67	FRMD8	enables	GO:0005515	PMID:32296183	IPI	UniProtKB:Q6S9Z5	F	FERM domain-containing protein 8	FRMD8|FKSG44	protein	taxon:9606	20260725	IntAct		
UniProtKB	Q9BZ67	FRMD8	enables	GO:0005515	PMID:32296183	IPI	UniProtKB:Q969F0	F	FERM domain-containing protein 8	FRMD8|FKSG44	protein	taxon:9606	20260725	IntAct		
UniProtKB	Q9BZ67	FRMD8	enables	GO:0005515	PMID:32296183	IPI	UniProtKB:Q96HH9	F	FERM domain-containing protein 8	FRMD8|FKSG44	protein	taxon:9606	20260725	IntAct		
UniProtKB	Q9BZ67	FRMD8	enables	GO:0005515	PMID:32296183	IPI	UniProtKB:Q9H400	F	FERM domain-containing protein 8	FRMD8|FKSG44	protein	taxon:9606	20260725	IntAct		
UniProtKB	Q9BZ67	FRMD8	enables	GO:0005515	PMID:32296183	IPI	UniProtKB:Q9H8W4	F	FERM domain-containing protein 8	FRMD8|FKSG44	protein	taxon:9606	20260725	IntAct		
UniProtKB	Q9BZ67	FRMD8	enables	GO:0005515	PMID:32296183	IPI	UniProtKB:Q9NWS9-2	F	FERM domain-containing protein 8	FRMD8|FKSG44	protein	taxon:9606	20260725	IntAct		
UniProtKB	Q9BZ67	FRMD8	involved_in	GO:0032760	PMID:29897333	IDA		P	FERM domain-containing protein 8	FRMD8|FKSG44	protein	taxon:9606	20190313	UniProt		
UniProtKB	Q9BZ67	FRMD8	involved_in	GO:0032760	PMID:29897336	IMP		P	FERM domain-containing protein 8	FRMD8|FKSG44	protein	taxon:9606	20190313	UniProt		
UniProtKB	Q9BZ67	FRMD8	involved_in	GO:0090090	GO_REF:0000033	IBA	FB:FBgn0039282|PANTHER:PTN000998750	P	FERM domain-containing protein 8	FRMD8|FKSG44	protein	taxon:9606	20210217	GO_Central		
UniProtKB	Q9BZ67	FRMD8	is_active_in	GO:0005886	GO_REF:0000033	IBA	PANTHER:PTN004412369|UniProtKB:O00522|UniProtKB:Q9BZ67|WB:WBGene00013955	C	FERM domain-containing protein 8	FRMD8|FKSG44	protein	taxon:9606	20210217	GO_Central		
UniProtKB	Q9BZ67	FRMD8	located_in	GO:0005829	GO_REF:0000044	IEA	UniProtKB-SubCell:SL-0091	C	FERM domain-containing protein 8	FRMD8|FKSG44	protein	taxon:9606	20260727	UniProt		
UniProtKB	Q9BZ67	FRMD8	located_in	GO:0005829	GO_REF:0000052	IDA		C	FERM domain-containing protein 8	FRMD8|FKSG44	protein	taxon:9606	20251115	HPA		
UniProtKB	Q9BZ67	FRMD8	located_in	GO:0005829	PMID:29897333	IDA		C	FERM domain-containing protein 8	FRMD8|FKSG44	protein	taxon:9606	20190313	UniProt		
UniProtKB	Q9BZ67	FRMD8	located_in	GO:0005886	GO_REF:0000044	IEA	UniProtKB-SubCell:SL-0039	C	FERM domain-containing protein 8	FRMD8|FKSG44	protein	taxon:9606	20260727	UniProt		
UniProtKB	Q9BZ67	FRMD8	located_in	GO:0005886	GO_REF:0000052	IDA		C	FERM domain-containing protein 8	FRMD8|FKSG44	protein	taxon:9606	20251115	HPA		
UniProtKB	Q9BZ67	FRMD8	located_in	GO:0005886	PMID:19572019	EXP		C	FERM domain-containing protein 8	FRMD8|FKSG44	protein	taxon:9606	20200206	UniProt		
UniProtKB	Q9BZ67	FRMD8	located_in	GO:0005886	PMID:29897333	IDA		C	FERM domain-containing protein 8	FRMD8|FKSG44	protein	taxon:9606	20190313	UniProt		
UniProtKB	Q9BZ68	FRMD8P1	involved_in	GO:0090090	GO_REF:0000033	IBA	FB:FBgn0039282|PANTHER:PTN000998750	P	Putative FERM domain-containing protein FRMD8P1	FRMD8P1|FKSG43	protein	taxon:9606	20210217	GO_Central		
UniProtKB	Q9BZ68	FRMD8P1	is_active_in	GO:0005886	GO_REF:0000033	IBA	PANTHER:PTN004412369|UniProtKB:O00522|UniProtKB:Q9BZ67|WB:WBGene00013955	C	Putative FERM domain-containing protein FRMD8P1	FRMD8P1|FKSG43	protein	taxon:9606	20210217	GO_Central		
UniProtKB	Q9BZ71	PITPNM3	enables	GO:0004620	GO_REF:0000033	IBA	FB:FBgn0031990|PANTHER:PTN000397232|SGD:S000005548|WB:WBGene00019747	F	Membrane-associated phosphatidylinositol transfer protein 3	PITPNM3|NIR1	protein	taxon:9606	20260529	GO_Central		
UniProtKB	Q9BZ71	PITPNM3	enables	GO:0005509	PMID:10022914	IDA		F	Membrane-associated phosphatidylinositol transfer protein 3	PITPNM3|NIR1	protein	taxon:9606	20180125	UniProt		
UniProtKB	Q9BZ71	PITPNM3	enables	GO:0005515	PMID:10022914	IPI	UniProtKB:Q14289	F	Membrane-associated phosphatidylinositol transfer protein 3	PITPNM3|NIR1	protein	taxon:9606	20221220	UniProt		
UniProtKB	Q9BZ71	PITPNM3	enables	GO:0005515	PMID:21481794	IPI	UniProtKB:P55774	F	Membrane-associated phosphatidylinositol transfer protein 3	PITPNM3|NIR1	protein	taxon:9606	20260725	IntAct	occurs_in(GO:0005886)	
UniProtKB	Q9BZ71	PITPNM3	enables	GO:0008526	GO_REF:0000002	IEA	InterPro:IPR001666	F	Membrane-associated phosphatidylinositol transfer protein 3	PITPNM3|NIR1	protein	taxon:9606	20260727	InterPro		
UniProtKB	Q9BZ71	PITPNM3	enables	GO:0008526	GO_REF:0000117	IEA	ARBA:ARBA00028015	F	Membrane-associated phosphatidylinositol transfer protein 3	PITPNM3|NIR1	protein	taxon:9606	20260727	UniProt		
UniProtKB	Q9BZ71	PITPNM3	enables	GO:0008526	Reactome:R-HSA-8869241	TAS		F	Membrane-associated phosphatidylinositol transfer protein 3	PITPNM3|NIR1	protein	taxon:9606	20200515	Reactome		
UniProtKB	Q9BZ71	PITPNM3	enables	GO:0030971	PMID:10022914	IMP		F	Membrane-associated phosphatidylinositol transfer protein 3	PITPNM3|NIR1	protein	taxon:9606	20180125	UniProt	has_input(UniProtKB:Q14289)	
UniProtKB	Q9BZ71	PITPNM3	enables	GO:0046872	GO_REF:0000002	IEA	InterPro:IPR004177	F	Membrane-associated phosphatidylinositol transfer protein 3	PITPNM3|NIR1	protein	taxon:9606	20260727	InterPro		
UniProtKB	Q9BZ71	PITPNM3	involved_in	GO:0006661	Reactome:R-HSA-1483226	TAS		P	Membrane-associated phosphatidylinositol transfer protein 3	PITPNM3|NIR1	protein	taxon:9606	20260316	Reactome		
UniProtKB	Q9BZ71	PITPNM3	involved_in	GO:0015914	GO_REF:0000002	IEA	InterPro:IPR001666	P	Membrane-associated phosphatidylinositol transfer protein 3	PITPNM3|NIR1	protein	taxon:9606	20260727	InterPro		
UniProtKB	Q9BZ71	PITPNM3	involved_in	GO:0120009	GO_REF:0000108	IEA	GO:0008526	P	Membrane-associated phosphatidylinositol transfer protein 3	PITPNM3|NIR1	protein	taxon:9606	20260727	GOC		
UniProtKB	Q9BZ71	PITPNM3	is_active_in	GO:0005737	GO_REF:0000033	IBA	AGI_LocusCode:AT1G31480|FB:FBgn0031990|MGI:MGI:2450915|PANTHER:PTN000397232|SGD:S000005548|UniProtKB:O94830|WB:WBGene00019747	C	Membrane-associated phosphatidylinositol transfer protein 3	PITPNM3|NIR1	protein	taxon:9606	20251220	GO_Central		
UniProtKB	Q9BZ71	PITPNM3	located_in	GO:0005829	Reactome:R-HSA-8869241	TAS		C	Membrane-associated phosphatidylinositol transfer protein 3	PITPNM3|NIR1	protein	taxon:9606	20160716	Reactome		
UniProtKB	Q9BZ71	PITPNM3	located_in	GO:0012505	GO_REF:0000044	IEA	UniProtKB-SubCell:SL-0147	C	Membrane-associated phosphatidylinositol transfer protein 3	PITPNM3|NIR1	protein	taxon:9606	20260727	UniProt		
UniProtKB	Q9BZ71	PITPNM3	located_in	GO:0044297	GO_REF:0000107	IEA	UniProtKB:M0RDK4|ensembl:ENSRNOP00000067705	C	Membrane-associated phosphatidylinositol transfer protein 3	PITPNM3|NIR1	protein	taxon:9606	20260724	Ensembl		
UniProtKB	Q9BZ72	PITPNM2	enables	GO:0005319	PMID:25887399	IDA		F	Membrane-associated phosphatidylinositol transfer protein 2	PITPNM2|KIAA1457|NIR3	protein	taxon:9606	20251120	UOS_MCB	part_of(GO:1902635),part_of(GO:2001140),occurs_in(GO:0009898)	
UniProtKB	Q9BZ72	PITPNM2	enables	GO:0005509	PMID:10022914	IDA		F	Membrane-associated phosphatidylinositol transfer protein 2	PITPNM2|KIAA1457|NIR3	protein	taxon:9606	20180125	UniProt		
UniProtKB	Q9BZ72	PITPNM2	enables	GO:0005515	PMID:10022914	IPI	UniProtKB:Q14289	F	Membrane-associated phosphatidylinositol transfer protein 2	PITPNM2|KIAA1457|NIR3	protein	taxon:9606	20221220	UniProt		
UniProtKB	Q9BZ72	PITPNM2	enables	GO:0008525	GO_REF:0000033	IBA	FB:FBgn0003218|PANTHER:PTN000069712|RGD:61885|RGD:620143|UniProtKB:P48739|UniProtKB:Q00169|ZFIN:ZDB-GENE-040426-2791|ZFIN:ZDB-GENE-040426-895	F	Membrane-associated phosphatidylinositol transfer protein 2	PITPNM2|KIAA1457|NIR3	protein	taxon:9606	20260528	GO_Central		
UniProtKB	Q9BZ72	PITPNM2	enables	GO:0008526	GO_REF:0000002	IEA	InterPro:IPR001666	F	Membrane-associated phosphatidylinositol transfer protein 2	PITPNM2|KIAA1457|NIR3	protein	taxon:9606	20260727	InterPro		
UniProtKB	Q9BZ72	PITPNM2	enables	GO:0008526	GO_REF:0000033	IBA	FB:FBgn0003218|MGI:MGI:99887|PANTHER:PTN000069712|RGD:61885|RGD:620143|UniProtKB:O00562|UniProtKB:P48739|UniProtKB:Q00169|UniProtKB:Q2HJ54|UniProtKB:Q9BZ72|UniProtKB:Q9TR36|UniProtKB:Q9UKF7|ZFIN:ZDB-GENE-040426-2791|ZFIN:ZDB-GENE-040426-895|dictyBase:DDB_G0274579|dictyBase:DDB_G0290069	F	Membrane-associated phosphatidylinositol transfer protein 2	PITPNM2|KIAA1457|NIR3	protein	taxon:9606	20201204	GO_Central		
UniProtKB	Q9BZ72	PITPNM2	enables	GO:0008526	GO_REF:0000117	IEA	ARBA:ARBA00028015	F	Membrane-associated phosphatidylinositol transfer protein 2	PITPNM2|KIAA1457|NIR3	protein	taxon:9606	20260727	UniProt		
UniProtKB	Q9BZ72	PITPNM2	enables	GO:0008526	PMID:10022914	IDA		F	Membrane-associated phosphatidylinositol transfer protein 2	PITPNM2|KIAA1457|NIR3	protein	taxon:9606	20180125	UniProt		
UniProtKB	Q9BZ72	PITPNM2	enables	GO:0008526	PMID:25887399	IDA		F	Membrane-associated phosphatidylinositol transfer protein 2	PITPNM2|KIAA1457|NIR3	protein	taxon:9606	20251110	UniProt	part_of(GO:1902648),occurs_in(GO:0140268),has_input(CHEBI:57880),has_output(CHEBI:57880)	
UniProtKB	Q9BZ72	PITPNM2	enables	GO:0008526	Reactome:R-HSA-8869241	TAS		F	Membrane-associated phosphatidylinositol transfer protein 2	PITPNM2|KIAA1457|NIR3	protein	taxon:9606	20200515	Reactome		
UniProtKB	Q9BZ72	PITPNM2	enables	GO:0030971	GO_REF:0000117	IEA	ARBA:ARBA00087981	F	Membrane-associated phosphatidylinositol transfer protein 2	PITPNM2|KIAA1457|NIR3	protein	taxon:9606	20260727	UniProt		
UniProtKB	Q9BZ72	PITPNM2	enables	GO:0030971	PMID:10022914	IMP		F	Membrane-associated phosphatidylinositol transfer protein 2	PITPNM2|KIAA1457|NIR3	protein	taxon:9606	20180125	UniProt	has_input(UniProtKB:Q14289)	
UniProtKB	Q9BZ72	PITPNM2	enables	GO:0031210	GO_REF:0000033	IBA	MGI:MGI:99887|PANTHER:PTN000069712|RGD:61885|RGD:620143|UniProtKB:O00562|UniProtKB:P48739|UniProtKB:Q00169	F	Membrane-associated phosphatidylinositol transfer protein 2	PITPNM2|KIAA1457|NIR3	protein	taxon:9606	20201204	GO_Central		
UniProtKB	Q9BZ72	PITPNM2	enables	GO:0035091	GO_REF:0000033	IBA	FB:FBgn0003218|MGI:MGI:1919045|MGI:MGI:99887|PANTHER:PTN000069712|RGD:61885|RGD:620143|UniProtKB:O00562|UniProtKB:P48739|UniProtKB:Q00169|UniProtKB:Q9UKF7	F	Membrane-associated phosphatidylinositol transfer protein 2	PITPNM2|KIAA1457|NIR3	protein	taxon:9606	20201204	GO_Central		
UniProtKB	Q9BZ72	PITPNM2	enables	GO:0046872	GO_REF:0000002	IEA	InterPro:IPR004177	F	Membrane-associated phosphatidylinositol transfer protein 2	PITPNM2|KIAA1457|NIR3	protein	taxon:9606	20260727	InterPro		
UniProtKB	Q9BZ72	PITPNM2	involved_in	GO:0006661	GO_REF:0000117	IEA	ARBA:ARBA00028655	P	Membrane-associated phosphatidylinositol transfer protein 2	PITPNM2|KIAA1457|NIR3	protein	taxon:9606	20260727	UniProt		
UniProtKB	Q9BZ72	PITPNM2	involved_in	GO:0006661	Reactome:R-HSA-1483226	TAS		P	Membrane-associated phosphatidylinositol transfer protein 2	PITPNM2|KIAA1457|NIR3	protein	taxon:9606	20260316	Reactome		
UniProtKB	Q9BZ72	PITPNM2	involved_in	GO:0015914	GO_REF:0000002	IEA	InterPro:IPR001666	P	Membrane-associated phosphatidylinositol transfer protein 2	PITPNM2|KIAA1457|NIR3	protein	taxon:9606	20260727	InterPro		
UniProtKB	Q9BZ72	PITPNM2	involved_in	GO:0034204	GO_REF:0000108	IEA	GO:0008525	P	Membrane-associated phosphatidylinositol transfer protein 2	PITPNM2|KIAA1457|NIR3	protein	taxon:9606	20260727	GOC		
UniProtKB	Q9BZ72	PITPNM2	involved_in	GO:0120009	GO_REF:0000108	IEA	GO:0008526	P	Membrane-associated phosphatidylinositol transfer protein 2	PITPNM2|KIAA1457|NIR3	protein	taxon:9606	20260727	GOC		
UniProtKB	Q9BZ72	PITPNM2	involved_in	GO:1902633	GO_REF:0000117	IEA	ARBA:ARBA00092447	P	Membrane-associated phosphatidylinositol transfer protein 2	PITPNM2|KIAA1457|NIR3	protein	taxon:9606	20260727	UniProt		
UniProtKB	Q9BZ72	PITPNM2	involved_in	GO:1902635	PMID:25887399	IDA		P	Membrane-associated phosphatidylinositol transfer protein 2	PITPNM2|KIAA1457|NIR3	protein	taxon:9606	20251120	UOS_MCB	part_of(GO:2001140)	
UniProtKB	Q9BZ72	PITPNM2	involved_in	GO:1902648	GO_REF:0000117	IEA	ARBA:ARBA00098459	P	Membrane-associated phosphatidylinositol transfer protein 2	PITPNM2|KIAA1457|NIR3	protein	taxon:9606	20260727	UniProt		
UniProtKB	Q9BZ72	PITPNM2	involved_in	GO:1902648	PMID:25887399	IDA		P	Membrane-associated phosphatidylinositol transfer protein 2	PITPNM2|KIAA1457|NIR3	protein	taxon:9606	20251111	UniProt		
UniProtKB	Q9BZ72	PITPNM2	involved_in	GO:2001140	PMID:25887399	IDA		P	Membrane-associated phosphatidylinositol transfer protein 2	PITPNM2|KIAA1457|NIR3	protein	taxon:9606	20260112	UOS_MCB		
UniProtKB	Q9BZ72	PITPNM2	is_active_in	GO:0005737	GO_REF:0000033	IBA	FB:FBgn0267975|MGI:MGI:1919045|MGI:MGI:1927542|MGI:MGI:99887|PANTHER:PTN000069712|RGD:61885|RGD:620143|UniProtKB:O00562|UniProtKB:Q9UKF7|ZFIN:ZDB-GENE-040426-2791|ZFIN:ZDB-GENE-040426-744|ZFIN:ZDB-GENE-040426-895|dictyBase:DDB_G0274579|dictyBase:DDB_G0290069	C	Membrane-associated phosphatidylinositol transfer protein 2	PITPNM2|KIAA1457|NIR3	protein	taxon:9606	20260528	GO_Central		
UniProtKB	Q9BZ72	PITPNM2	is_active_in	GO:0009898	PMID:25887399	IDA		C	Membrane-associated phosphatidylinositol transfer protein 2	PITPNM2|KIAA1457|NIR3	protein	taxon:9606	20260112	UOS_MCB		
UniProtKB	Q9BZ72	PITPNM2	is_active_in	GO:0140268	PMID:25887399	IDA		C	Membrane-associated phosphatidylinositol transfer protein 2	PITPNM2|KIAA1457|NIR3	protein	taxon:9606	20251110	UniProt		
UniProtKB	Q9BZ72	PITPNM2	located_in	GO:0005789	GO_REF:0000044	IEA	UniProtKB-SubCell:SL-0097	C	Membrane-associated phosphatidylinositol transfer protein 2	PITPNM2|KIAA1457|NIR3	protein	taxon:9606	20260727	UniProt		
UniProtKB	Q9BZ72	PITPNM2	located_in	GO:0005829	Reactome:R-HSA-8869241	TAS		C	Membrane-associated phosphatidylinositol transfer protein 2	PITPNM2|KIAA1457|NIR3	protein	taxon:9606	20160716	Reactome		
UniProtKB	Q9BZ72	PITPNM2	located_in	GO:0005886	GO_REF:0000044	IEA	UniProtKB-SubCell:SL-0039	C	Membrane-associated phosphatidylinositol transfer protein 2	PITPNM2|KIAA1457|NIR3	protein	taxon:9606	20260727	UniProt		
UniProtKB	Q9BZ72	PITPNM2	located_in	GO:0140268	GO_REF:0000117	IEA	ARBA:ARBA00084129	C	Membrane-associated phosphatidylinositol transfer protein 2	PITPNM2|KIAA1457|NIR3	protein	taxon:9606	20260727	UniProt		
UniProtKB	Q9BZ76	CNTNAP3	involved_in	GO:0007165	GO_REF:0000033	IBA	MGI:MGI:1096362|MGI:MGI:1096391|MGI:MGI:1914047|MGI:MGI:2153093|MGI:MGI:87961|PANTHER:PTN002309037|RGD:628659|UniProtKB:O00468|UniProtKB:Q6UVK1	P	Contactin-associated protein-like 3	CNTNAP3|CASPR3|KIAA1714	protein	taxon:9606	20251219	GO_Central		
UniProtKB	Q9BZ76	CNTNAP3	involved_in	GO:0007399	GO_REF:0000033	IBA	FB:FBgn0013997|FB:FBgn0038975|MGI:MGI:1096362|MGI:MGI:1096389|MGI:MGI:1096391|MGI:MGI:1858201|MGI:MGI:1914047|MGI:MGI:2153093|MGI:MGI:2183572|PANTHER:PTN000804946|RGD:619942|RGD:628659|UniProtKB:P78357|UniProtKB:Q9UHC6|UniProtKB:Q9ULB1	P	Contactin-associated protein-like 3	CNTNAP3|CASPR3|KIAA1714	protein	taxon:9606	20251219	GO_Central		
UniProtKB	Q9BZ76	CNTNAP3	involved_in	GO:0008037	PMID:12093160	NAS		P	Contactin-associated protein-like 3	CNTNAP3|CASPR3|KIAA1714	protein	taxon:9606	20021104	UniProt		
UniProtKB	Q9BZ76	CNTNAP3	is_active_in	GO:0005886	GO_REF:0000033	IBA	FB:FBgn0013997|FB:FBgn0038975|MGI:MGI:1096389|MGI:MGI:1096391|MGI:MGI:1914047|MGI:MGI:2153093|MGI:MGI:2183572|MGI:MGI:87961|PANTHER:PTN002309037|RGD:1307076|RGD:2067|RGD:619942|RGD:628659|UniProtKB:P31696|UniProtKB:Q9UHC6|WB:WBGene00000237|WB:WBGene00002174	C	Contactin-associated protein-like 3	CNTNAP3|CASPR3|KIAA1714	protein	taxon:9606	20260529	GO_Central		
UniProtKB	Q9BZ76	CNTNAP3	is_active_in	GO:0045202	GO_REF:0000033	IBA	FB:FBgn0013997|MGI:MGI:1858201|MGI:MGI:1914047|MGI:MGI:2183572|PANTHER:PTN000013648|RGD:1307076|RGD:70902	C	Contactin-associated protein-like 3	CNTNAP3|CASPR3|KIAA1714	protein	taxon:9606	20250603	GO_Central		
UniProtKB	Q9BZ76	CNTNAP3	located_in	GO:0005576	GO_REF:0000044	IEA	UniProtKB-SubCell:SL-0243	C	Contactin-associated protein-like 3	CNTNAP3|CASPR3|KIAA1714	protein	taxon:9606	20260727	UniProt		
UniProtKB	Q9BZ76	CNTNAP3	located_in	GO:0005886	GO_REF:0000044	IEA	UniProtKB-SubCell:SL-0039	C	Contactin-associated protein-like 3	CNTNAP3|CASPR3|KIAA1714	protein	taxon:9606	20260727	UniProt		
UniProtKB	Q9BZ76	CNTNAP3	located_in	GO:0016020	PMID:12093160	NAS		C	Contactin-associated protein-like 3	CNTNAP3|CASPR3|KIAA1714	protein	taxon:9606	20021104	UniProt		
UniProtKB	Q9BZ81	MAGEB5	involved_in	GO:0000122	GO_REF:0000033	IBA	MGI:MGI:97290|PANTHER:PTN000200266|UniProtKB:P43355|UniProtKB:P43356	P	Melanoma-associated antigen B5	MAGEB5	protein	taxon:9606	20210301	GO_Central		
UniProtKB	Q9BZ81	MAGEB5	is_active_in	GO:0005634	GO_REF:0000033	IBA	MGI:MGI:1351648|MGI:MGI:1913897|MGI:MGI:1928994|MGI:MGI:1930187|MGI:MGI:2148149|MGI:MGI:97290|PANTHER:PTN000200256|PomBase:SPCC645.04|SGD:S000002696|UniProtKB:P43355|UniProtKB:P43356|UniProtKB:P43363|UniProtKB:P43364|UniProtKB:Q96MG7|UniProtKB:Q9H213|UniProtKB:Q9UBF1|UniProtKB:Q9UNF1|dictyBase:DDB_G0284679	C	Melanoma-associated antigen B5	MAGEB5	protein	taxon:9606	20260528	GO_Central		
UniProtKB	Q9BZ81	MAGEB5	located_in	GO:0005737	GO_REF:0000117	IEA	ARBA:ARBA00026971	C	Melanoma-associated antigen B5	MAGEB5	protein	taxon:9606	20260727	UniProt		
UniProtKB	Q9BZ95	NSD3	enables	GO:0005515	PMID:21516116	IPI	UniProtKB:P45973	F	Histone-lysine N-methyltransferase NSD3	NSD3|WHSC1L1|DC28	protein	taxon:9606	20260725	IntAct		
UniProtKB	Q9BZ95	NSD3	enables	GO:0005515	PMID:21555454	IPI	UniProtKB:O60885	F	Histone-lysine N-methyltransferase NSD3	NSD3|WHSC1L1|DC28	protein	taxon:9606	20180621	UniProt		
UniProtKB	Q9BZ95	NSD3	enables	GO:0005515	PMID:23455924	IPI	UniProtKB:O95391	F	Histone-lysine N-methyltransferase NSD3	NSD3|WHSC1L1|DC28	protein	taxon:9606	20260725	IntAct		
UniProtKB	Q9BZ95	NSD3	enables	GO:0005515	PMID:23455924	IPI	UniProtKB:P09017	F	Histone-lysine N-methyltransferase NSD3	NSD3|WHSC1L1|DC28	protein	taxon:9606	20260725	IntAct		
UniProtKB	Q9BZ95	NSD3	enables	GO:0005515	PMID:23455924	IPI	UniProtKB:P41218	F	Histone-lysine N-methyltransferase NSD3	NSD3|WHSC1L1|DC28	protein	taxon:9606	20260725	IntAct		
UniProtKB	Q9BZ95	NSD3	enables	GO:0005515	PMID:23455924	IPI	UniProtKB:Q9UER7	F	Histone-lysine N-methyltransferase NSD3	NSD3|WHSC1L1|DC28	protein	taxon:9606	20260725	IntAct		
UniProtKB	Q9BZ95	NSD3	enables	GO:0005515	PMID:25416956	IPI	UniProtKB:Q6P2C6	F	Histone-lysine N-methyltransferase NSD3	NSD3|WHSC1L1|DC28	protein	taxon:9606	20260725	IntAct		
UniProtKB	Q9BZ95	NSD3	enables	GO:0005515	PMID:25416956	IPI	UniProtKB:V9HWG0	F	Histone-lysine N-methyltransferase NSD3	NSD3|WHSC1L1|DC28	protein	taxon:9606	20260725	IntAct		
UniProtKB	Q9BZ95	NSD3	enables	GO:0005515	PMID:25640309	IPI	UniProtKB:P03372	F	Histone-lysine N-methyltransferase NSD3	NSD3|WHSC1L1|DC28	protein	taxon:9606	20260725	IntAct	occurs_in(GO:0005634)	
UniProtKB	Q9BZ95	NSD3	enables	GO:0005515	PMID:25640309	IPI	UniProtKB:Q06609	F	Histone-lysine N-methyltransferase NSD3	NSD3|WHSC1L1|DC28	protein	taxon:9606	20260725	IntAct	occurs_in(GO:0005634)	
UniProtKB	Q9BZ95	NSD3	enables	GO:0005515	PMID:25640309	IPI	UniProtKB:Q13315	F	Histone-lysine N-methyltransferase NSD3	NSD3|WHSC1L1|DC28	protein	taxon:9606	20260725	IntAct		
UniProtKB	Q9BZ95	NSD3	enables	GO:0005515	PMID:29176719	IPI	UniProtKB:O60885	F	Histone-lysine N-methyltransferase NSD3	NSD3|WHSC1L1|DC28	protein	taxon:9606	20181120	UniProt		
UniProtKB	Q9BZ95	NSD3	enables	GO:0005515	PMID:31527615	IPI	UniProtKB:P03372	F	Histone-lysine N-methyltransferase NSD3	NSD3|WHSC1L1|DC28	protein	taxon:9606	20260725	IntAct	occurs_in(GO:0005634)	
UniProtKB	Q9BZ95	NSD3	enables	GO:0005515	PMID:32814053	IPI	UniProtKB:P45973	F	Histone-lysine N-methyltransferase NSD3	NSD3|WHSC1L1|DC28	protein	taxon:9606	20260725	IntAct		
UniProtKB	Q9BZ95	NSD3	enables	GO:0042054	GO_REF:0000002	IEA	InterPro:IPR006560	F	Histone-lysine N-methyltransferase NSD3	NSD3|WHSC1L1|DC28	protein	taxon:9606	20260727	InterPro		
UniProtKB	Q9BZ95	NSD3	enables	GO:0042800	GO_REF:0000117	IEA	ARBA:ARBA00034600	F	Histone-lysine N-methyltransferase NSD3	NSD3|WHSC1L1|DC28	protein	taxon:9606	20260727	UniProt		
UniProtKB	Q9BZ95	NSD3	enables	GO:0046975	GO_REF:0000033	IBA	FB:FBgn0030486|FB:FBgn0039559|MGI:MGI:1276545|MGI:MGI:1276574|PANTHER:PTN002739645|PomBase:SPAC29B12.02c|SGD:S000003704|UniProtKB:O96028|UniProtKB:Q8IE95|UniProtKB:Q96L73|UniProtKB:Q9BZ95|WB:WBGene00003222|WB:WBGene00016603|ZFIN:ZDB-GENE-030131-2581|dictyBase:DDB_G0268132	F	Histone-lysine N-methyltransferase NSD3	NSD3|WHSC1L1|DC28	protein	taxon:9606	20260601	GO_Central		
UniProtKB	Q9BZ95	NSD3	enables	GO:0046975	GO_REF:0000117	IEA	ARBA:ARBA00027571	F	Histone-lysine N-methyltransferase NSD3	NSD3|WHSC1L1|DC28	protein	taxon:9606	20260727	UniProt		
UniProtKB	Q9BZ95	NSD3	enables	GO:0046975	PMID:21555454	IMP		F	Histone-lysine N-methyltransferase NSD3	NSD3|WHSC1L1|DC28	protein	taxon:9606	20220908	UniProt		
UniProtKB	Q9BZ95	NSD3	enables	GO:0046976	GO_REF:0000117	IEA	ARBA:ARBA00044839	F	Histone-lysine N-methyltransferase NSD3	NSD3|WHSC1L1|DC28	protein	taxon:9606	20260727	UniProt		
UniProtKB	Q9BZ95	NSD3	enables	GO:0140537	PMID:21555454	IMP		F	Histone-lysine N-methyltransferase NSD3	NSD3|WHSC1L1|DC28	protein	taxon:9606	20201119	UniProt	has_input(UniProtKB:O60885)	
UniProtKB	Q9BZ95	NSD3	enables	GO:0140938	Reactome:R-HSA-5638333	TAS		F	Histone-lysine N-methyltransferase NSD3	NSD3|WHSC1L1|DC28	protein	taxon:9606	20240514	Reactome		
UniProtKB	Q9BZ95	NSD3	enables	GO:0140938	Reactome:R-HSA-5649800	TAS		F	Histone-lysine N-methyltransferase NSD3	NSD3|WHSC1L1|DC28	protein	taxon:9606	20240514	Reactome		
UniProtKB	Q9BZ95	NSD3	enables	GO:0140938	Reactome:R-HSA-5649802	TAS		F	Histone-lysine N-methyltransferase NSD3	NSD3|WHSC1L1|DC28	protein	taxon:9606	20240514	Reactome		
UniProtKB	Q9BZ95	NSD3	enables	GO:0140946	GO_REF:0000003	IEA	EC:2.1.1.370	F	Histone-lysine N-methyltransferase NSD3	NSD3|WHSC1L1|DC28	protein	taxon:9606	20260727	UniProt		
UniProtKB	Q9BZ95	NSD3	enables	GO:0140946	GO_REF:0000116	IEA	RHEA:64448	F	Histone-lysine N-methyltransferase NSD3	NSD3|WHSC1L1|DC28	protein	taxon:9606	20260727	RHEA		
UniProtKB	Q9BZ95	NSD3	enables	GO:0140946	PMID:16682010	IDA		F	Histone-lysine N-methyltransferase NSD3	NSD3|WHSC1L1|DC28	protein	taxon:9606	20230112	UniProt		
UniProtKB	Q9BZ95	NSD3	enables	GO:0140951	PMID:16682010	IDA		F	Histone-lysine N-methyltransferase NSD3	NSD3|WHSC1L1|DC28	protein	taxon:9606	20230112	UniProt		
UniProtKB	Q9BZ95	NSD3	enables	GO:0140952	GO_REF:0000003	IEA	EC:2.1.1.371	F	Histone-lysine N-methyltransferase NSD3	NSD3|WHSC1L1|DC28	protein	taxon:9606	20260727	UniProt		
UniProtKB	Q9BZ95	NSD3	enables	GO:0140952	GO_REF:0000116	IEA	RHEA:64452	F	Histone-lysine N-methyltransferase NSD3	NSD3|WHSC1L1|DC28	protein	taxon:9606	20260727	RHEA		
UniProtKB	Q9BZ95	NSD3	enables	GO:0140952	PMID:16682010	IDA		F	Histone-lysine N-methyltransferase NSD3	NSD3|WHSC1L1|DC28	protein	taxon:9606	20230112	UniProt		
UniProtKB	Q9BZ95	NSD3	involved_in	GO:0006338	GO_REF:0000108	IEA	GO:0042054	P	Histone-lysine N-methyltransferase NSD3	NSD3|WHSC1L1|DC28	protein	taxon:9606	20260727	GOC		
UniProtKB	Q9BZ95	NSD3	involved_in	GO:0006338	GO_REF:0000108	IEA	GO:0042800	P	Histone-lysine N-methyltransferase NSD3	NSD3|WHSC1L1|DC28	protein	taxon:9606	20260727	GOC		
UniProtKB	Q9BZ95	NSD3	involved_in	GO:0006338	GO_REF:0000108	IEA	GO:0046975	P	Histone-lysine N-methyltransferase NSD3	NSD3|WHSC1L1|DC28	protein	taxon:9606	20260727	GOC		
UniProtKB	Q9BZ95	NSD3	involved_in	GO:0006338	GO_REF:0000108	IEA	GO:0046976	P	Histone-lysine N-methyltransferase NSD3	NSD3|WHSC1L1|DC28	protein	taxon:9606	20260727	GOC		
UniProtKB	Q9BZ95	NSD3	involved_in	GO:0006338	GO_REF:0000108	IEA	GO:0140938	P	Histone-lysine N-methyltransferase NSD3	NSD3|WHSC1L1|DC28	protein	taxon:9606	20260727	GOC		
UniProtKB	Q9BZ95	NSD3	involved_in	GO:0006338	GO_REF:0000108	IEA	GO:0140946	P	Histone-lysine N-methyltransferase NSD3	NSD3|WHSC1L1|DC28	protein	taxon:9606	20260727	GOC		
UniProtKB	Q9BZ95	NSD3	involved_in	GO:0006338	GO_REF:0000108	IEA	GO:0140952	P	Histone-lysine N-methyltransferase NSD3	NSD3|WHSC1L1|DC28	protein	taxon:9606	20260727	GOC		
UniProtKB	Q9BZ95	NSD3	involved_in	GO:0006355	GO_REF:0000033	IBA	FB:FBgn0039559|MGI:MGI:1276545|MGI:MGI:1276574|MGI:MGI:2142581|PANTHER:PTN002739645|SGD:S000003704|UniProtKB:Q8IE95|UniProtKB:Q96L73|UniProtKB:Q9BZ95|WB:WBGene00003040|WB:WBGene00016603	P	Histone-lysine N-methyltransferase NSD3	NSD3|WHSC1L1|DC28	protein	taxon:9606	20240206	GO_Central		
UniProtKB	Q9BZ95	NSD3	involved_in	GO:0006355	GO_REF:0000117	IEA	ARBA:ARBA00028138	P	Histone-lysine N-methyltransferase NSD3	NSD3|WHSC1L1|DC28	protein	taxon:9606	20260727	UniProt		
UniProtKB	Q9BZ95	NSD3	involved_in	GO:0045893	PMID:21555454	IMP		P	Histone-lysine N-methyltransferase NSD3	NSD3|WHSC1L1|DC28	protein	taxon:9606	20180622	UniProt	has_input(UniProtKB:Q9P1W9)|has_input(UniProtKB:P24385)|has_input(UniProtKB:Q96C86)	
UniProtKB	Q9BZ95	NSD3	is_active_in	GO:0000785	GO_REF:0000033	IBA	AGI_LocusCode:AT4G30860|FB:FBgn0039559|PANTHER:PTN002739645|WB:WBGene00003222	C	Histone-lysine N-methyltransferase NSD3	NSD3|WHSC1L1|DC28	protein	taxon:9606	20240206	GO_Central		
UniProtKB	Q9BZ95	NSD3	is_active_in	GO:0005634	GO_REF:0000033	IBA	AGI_LocusCode:AT1G76710|AGI_LocusCode:AT1G77300|AGI_LocusCode:AT4G30860|FB:FBgn0030486|MGI:MGI:1276545|MGI:MGI:1276574|PANTHER:PTN002739645|SGD:S000003704|UniProtKB:O96028|UniProtKB:Q8IE95|UniProtKB:Q96L73|UniProtKB:Q9BZ95|WB:WBGene00003222	C	Histone-lysine N-methyltransferase NSD3	NSD3|WHSC1L1|DC28	protein	taxon:9606	20260601	GO_Central		
UniProtKB	Q9BZ95	NSD3	located_in	GO:0005634	GO_REF:0000002	IEA	InterPro:IPR006560	C	Histone-lysine N-methyltransferase NSD3	NSD3|WHSC1L1|DC28	protein	taxon:9606	20260727	InterPro		
UniProtKB	Q9BZ95	NSD3	located_in	GO:0005634	GO_REF:0000044	IEA	UniProtKB-SubCell:SL-0191	C	Histone-lysine N-methyltransferase NSD3	NSD3|WHSC1L1|DC28	protein	taxon:9606	20260727	UniProt		
UniProtKB	Q9BZ95	NSD3	located_in	GO:0005634	PMID:16682010	IC	GO:0140951	C	Histone-lysine N-methyltransferase NSD3	NSD3|WHSC1L1|DC28	protein	taxon:9606	20240110	UniProt		
UniProtKB	Q9BZ95	NSD3	located_in	GO:0005634	PMID:21555454	IMP		C	Histone-lysine N-methyltransferase NSD3	NSD3|WHSC1L1|DC28	protein	taxon:9606	20180706	UniProt		
UniProtKB	Q9BZ95	NSD3	located_in	GO:0005654	GO_REF:0000052	IDA		C	Histone-lysine N-methyltransferase NSD3	NSD3|WHSC1L1|DC28	protein	taxon:9606	20251115	HPA		
UniProtKB	Q9BZ95	NSD3	located_in	GO:0005654	Reactome:R-HSA-5159245	TAS		C	Histone-lysine N-methyltransferase NSD3	NSD3|WHSC1L1|DC28	protein	taxon:9606	20141112	Reactome		
UniProtKB	Q9BZ95	NSD3	located_in	GO:0005654	Reactome:R-HSA-5637686	TAS		C	Histone-lysine N-methyltransferase NSD3	NSD3|WHSC1L1|DC28	protein	taxon:9606	20141112	Reactome		
UniProtKB	Q9BZ95	NSD3	located_in	GO:0005654	Reactome:R-HSA-5638333	TAS		C	Histone-lysine N-methyltransferase NSD3	NSD3|WHSC1L1|DC28	protein	taxon:9606	20141112	Reactome		
UniProtKB	Q9BZ95	NSD3	located_in	GO:0005654	Reactome:R-HSA-5649800	TAS		C	Histone-lysine N-methyltransferase NSD3	NSD3|WHSC1L1|DC28	protein	taxon:9606	20141112	Reactome		
UniProtKB	Q9BZ95	NSD3	located_in	GO:0005654	Reactome:R-HSA-5649802	TAS		C	Histone-lysine N-methyltransferase NSD3	NSD3|WHSC1L1|DC28	protein	taxon:9606	20141112	Reactome		
UniProtKB	Q9BZ95	NSD3	located_in	GO:0005694	GO_REF:0000044	IEA	UniProtKB-SubCell:SL-0468	C	Histone-lysine N-methyltransferase NSD3	NSD3|WHSC1L1|DC28	protein	taxon:9606	20260727	UniProt		
UniProtKB	Q9BZ95	NSD3	located_in	GO:0031981	GO_REF:0000117	IEA	ARBA:ARBA00026536	C	Histone-lysine N-methyltransferase NSD3	NSD3|WHSC1L1|DC28	protein	taxon:9606	20260727	UniProt		
UniProtKB	Q9BZ97	TTTY13	located_in	GO:0016020	GO_REF:0000044	IEA	UniProtKB-SubCell:SL-0162	C	Putative transcript Y 13 protein	TTTY13|TTY13	protein	taxon:9606	20260727	UniProt		
UniProtKB	Q9BZA7	PCDH11X	enables	GO:0005509	GO_REF:0000002	IEA	InterPro:IPR002126|InterPro:IPR015919	F	Protocadherin-11 X-linked	PCDH11X|KIAA1326|PCDH11|PCDHX	protein	taxon:9606	20260727	InterPro		
UniProtKB	Q9BZA7	PCDH11X	enables	GO:0050839	GO_REF:0000033	IBA	PANTHER:PTN009075544|UniProtKB:Q9HBB8|ZFIN:ZDB-GENE-030131-4218	F	Protocadherin-11 X-linked	PCDH11X|KIAA1326|PCDH11|PCDHX	protein	taxon:9606	20250403	GO_Central		
UniProtKB	Q9BZA7	PCDH11X	involved_in	GO:0007155	GO_REF:0000002	IEA	InterPro:IPR020894	P	Protocadherin-11 X-linked	PCDH11X|KIAA1326|PCDH11|PCDHX	protein	taxon:9606	20260727	InterPro		
UniProtKB	Q9BZA7	PCDH11X	involved_in	GO:0007155	GO_REF:0000033	IBA	MGI:MGI:106671|MGI:MGI:1298369|MGI:MGI:1338042|MGI:MGI:1855700|MGI:MGI:2136740|MGI:MGI:2684924|PANTHER:PTN001932250|RGD:620504|UniProtKB:Q9HBB8|ZFIN:ZDB-GENE-000607-1|ZFIN:ZDB-GENE-030131-4218	P	Protocadherin-11 X-linked	PCDH11X|KIAA1326|PCDH11|PCDHX	protein	taxon:9606	20250903	GO_Central		
UniProtKB	Q9BZA7	PCDH11X	involved_in	GO:0007156	GO_REF:0000002	IEA	InterPro:IPR002126	P	Protocadherin-11 X-linked	PCDH11X|KIAA1326|PCDH11|PCDHX	protein	taxon:9606	20260727	InterPro		
UniProtKB	Q9BZA7	PCDH11X	is_active_in	GO:0005886	GO_REF:0000033	IBA	MGI:MGI:106671|MGI:MGI:1298369|MGI:MGI:1298406|MGI:MGI:1338042|MGI:MGI:1891428|MGI:MGI:2136740|MGI:MGI:2136752|MGI:MGI:2157782|MGI:MGI:2684924|PANTHER:PTN001932250|RGD:1306348|RGD:69350|UniProtKB:O60245|UniProtKB:Q9HBB8|UniProtKB:Q9NPG4|UniProtKB:Q9UN74|UniProtKB:Q9Y5G2|WB:WBGene00000395|ZFIN:ZDB-GENE-000607-1|ZFIN:ZDB-GENE-030131-4218	C	Protocadherin-11 X-linked	PCDH11X|KIAA1326|PCDH11|PCDHX	protein	taxon:9606	20260529	GO_Central		
UniProtKB	Q9BZA7	PCDH11X	located_in	GO:0005886	GO_REF:0000002	IEA	InterPro:IPR020894	C	Protocadherin-11 X-linked	PCDH11X|KIAA1326|PCDH11|PCDHX	protein	taxon:9606	20260727	InterPro		
UniProtKB	Q9BZA7	PCDH11X	located_in	GO:0005886	GO_REF:0000044	IEA	UniProtKB-SubCell:SL-0039	C	Protocadherin-11 X-linked	PCDH11X|KIAA1326|PCDH11|PCDHX	protein	taxon:9606	20260727	UniProt		
UniProtKB	Q9BZA7	PCDH11X	located_in	GO:0005886	PMID:10644456	TAS		C	Protocadherin-11 X-linked	PCDH11X|KIAA1326|PCDH11|PCDHX	protein	taxon:9606	20061106	PINC		
UniProtKB	Q9BZA7	PCDH11X	located_in	GO:0016020	GO_REF:0000002	IEA	InterPro:IPR002126|InterPro:IPR015919	C	Protocadherin-11 X-linked	PCDH11X|KIAA1326|PCDH11|PCDHX	protein	taxon:9606	20260727	InterPro		
UniProtKB	Q9BZA8	PCDH11Y	enables	GO:0005509	GO_REF:0000002	IEA	InterPro:IPR002126|InterPro:IPR015919	F	Protocadherin-11 Y-linked	PCDH11Y|PCDH11|PCDH22|PCDHY	protein	taxon:9606	20260727	InterPro		
UniProtKB	Q9BZA8	PCDH11Y	enables	GO:0050839	GO_REF:0000033	IBA	PANTHER:PTN009075544|UniProtKB:Q9HBB8|ZFIN:ZDB-GENE-030131-4218	F	Protocadherin-11 Y-linked	PCDH11Y|PCDH11|PCDH22|PCDHY	protein	taxon:9606	20250403	GO_Central		
UniProtKB	Q9BZA8	PCDH11Y	involved_in	GO:0007155	GO_REF:0000002	IEA	InterPro:IPR020894	P	Protocadherin-11 Y-linked	PCDH11Y|PCDH11|PCDH22|PCDHY	protein	taxon:9606	20260727	InterPro		
UniProtKB	Q9BZA8	PCDH11Y	involved_in	GO:0007155	GO_REF:0000033	IBA	MGI:MGI:106671|MGI:MGI:1298369|MGI:MGI:1338042|MGI:MGI:1855700|MGI:MGI:2136740|MGI:MGI:2684924|PANTHER:PTN001932250|RGD:620504|UniProtKB:Q9HBB8|ZFIN:ZDB-GENE-000607-1|ZFIN:ZDB-GENE-030131-4218	P	Protocadherin-11 Y-linked	PCDH11Y|PCDH11|PCDH22|PCDHY	protein	taxon:9606	20250903	GO_Central		
UniProtKB	Q9BZA8	PCDH11Y	involved_in	GO:0007156	GO_REF:0000002	IEA	InterPro:IPR002126	P	Protocadherin-11 Y-linked	PCDH11Y|PCDH11|PCDH22|PCDHY	protein	taxon:9606	20260727	InterPro		
UniProtKB	Q9BZA8	PCDH11Y	is_active_in	GO:0005886	GO_REF:0000033	IBA	MGI:MGI:106671|MGI:MGI:1298369|MGI:MGI:1298406|MGI:MGI:1338042|MGI:MGI:1891428|MGI:MGI:2136740|MGI:MGI:2136752|MGI:MGI:2157782|MGI:MGI:2684924|PANTHER:PTN001932250|RGD:1306348|RGD:69350|UniProtKB:O60245|UniProtKB:Q9HBB8|UniProtKB:Q9NPG4|UniProtKB:Q9UN74|UniProtKB:Q9Y5G2|WB:WBGene00000395|ZFIN:ZDB-GENE-000607-1|ZFIN:ZDB-GENE-030131-4218	C	Protocadherin-11 Y-linked	PCDH11Y|PCDH11|PCDH22|PCDHY	protein	taxon:9606	20260529	GO_Central		
UniProtKB	Q9BZA8	PCDH11Y	located_in	GO:0005886	GO_REF:0000002	IEA	InterPro:IPR020894	C	Protocadherin-11 Y-linked	PCDH11Y|PCDH11|PCDH22|PCDHY	protein	taxon:9606	20260727	InterPro		
UniProtKB	Q9BZA8	PCDH11Y	located_in	GO:0005886	GO_REF:0000044	IEA	UniProtKB-SubCell:SL-0039	C	Protocadherin-11 Y-linked	PCDH11Y|PCDH11|PCDH22|PCDHY	protein	taxon:9606	20260727	UniProt		
UniProtKB	Q9BZA8	PCDH11Y	located_in	GO:0016020	GO_REF:0000002	IEA	InterPro:IPR002126|InterPro:IPR015919	C	Protocadherin-11 Y-linked	PCDH11Y|PCDH11|PCDH22|PCDHY	protein	taxon:9606	20260727	InterPro		
UniProtKB	Q9BZB8	CPEB1	enables	GO:0000900	GO_REF:0000024	ISS	UniProtKB:P70166	F	Cytoplasmic polyadenylation element-binding protein 1	CPEB1|CPEB	protein	taxon:9606	20131115	UniProt		
UniProtKB	Q9BZB8	CPEB1	enables	GO:0000900	GO_REF:0000033	IBA	FB:FBgn0264307|MGI:MGI:108442|MGI:MGI:2442640|MGI:MGI:2443075|PANTHER:PTN000286163	F	Cytoplasmic polyadenylation element-binding protein 1	CPEB1|CPEB	protein	taxon:9606	20260528	GO_Central		
UniProtKB	Q9BZB8	CPEB1	enables	GO:0003676	GO_REF:0000002	IEA	InterPro:IPR035979	F	Cytoplasmic polyadenylation element-binding protein 1	CPEB1|CPEB	protein	taxon:9606	20260727	InterPro		
UniProtKB	Q9BZB8	CPEB1	enables	GO:0003723	GO_REF:0000002	IEA	InterPro:IPR000504	F	Cytoplasmic polyadenylation element-binding protein 1	CPEB1|CPEB	protein	taxon:9606	20260727	InterPro		
UniProtKB	Q9BZB8	CPEB1	enables	GO:0003730	GO_REF:0000002	IEA	InterPro:IPR034819	F	Cytoplasmic polyadenylation element-binding protein 1	CPEB1|CPEB	protein	taxon:9606	20260727	InterPro		
UniProtKB	Q9BZB8	CPEB1	enables	GO:0003730	GO_REF:0000033	IBA	FB:FBgn0264307|MGI:MGI:108442|MGI:MGI:2442640|MGI:MGI:2443075|PANTHER:PTN000286163|RGD:1310421|UniProtKB:Q8NE35|WB:WBGene00001481	F	Cytoplasmic polyadenylation element-binding protein 1	CPEB1|CPEB	protein	taxon:9606	20170228	GO_Central		
UniProtKB	Q9BZB8	CPEB1	enables	GO:0005515	PMID:28383716	IPI	UniProtKB:Q8NDF8	F	Cytoplasmic polyadenylation element-binding protein 1	CPEB1|CPEB	protein	taxon:9606	20180514	UniProt		
UniProtKB	Q9BZB8	CPEB1	enables	GO:0008135	GO_REF:0000033	IBA	MGI:MGI:2443075|PANTHER:PTN000286163|UniProtKB:Q8NE35	F	Cytoplasmic polyadenylation element-binding protein 1	CPEB1|CPEB	protein	taxon:9606	20170228	GO_Central		
UniProtKB	Q9BZB8	CPEB1	enables	GO:0035925	GO_REF:0000024	ISS	UniProtKB:P70166	F	Cytoplasmic polyadenylation element-binding protein 1	CPEB1|CPEB	protein	taxon:9606	20131115	UniProt		
UniProtKB	Q9BZB8	CPEB1	enables	GO:0043022	GO_REF:0000033	IBA	MGI:MGI:2442640|PANTHER:PTN000286163	F	Cytoplasmic polyadenylation element-binding protein 1	CPEB1|CPEB	protein	taxon:9606	20260528	GO_Central		
UniProtKB	Q9BZB8	CPEB1	enables	GO:0045182	GO_REF:0000002	IEA	InterPro:IPR034819	F	Cytoplasmic polyadenylation element-binding protein 1	CPEB1|CPEB	protein	taxon:9606	20260727	InterPro		
UniProtKB	Q9BZB8	CPEB1	involved_in	GO:0006412	GO_REF:0000108	IEA	GO:0008135	P	Cytoplasmic polyadenylation element-binding protein 1	CPEB1|CPEB	protein	taxon:9606	20260727	GOC		
UniProtKB	Q9BZB8	CPEB1	involved_in	GO:0006417	GO_REF:0000002	IEA	InterPro:IPR034819	P	Cytoplasmic polyadenylation element-binding protein 1	CPEB1|CPEB	protein	taxon:9606	20260727	InterPro		
UniProtKB	Q9BZB8	CPEB1	involved_in	GO:0017148	GO_REF:0000117	IEA	ARBA:ARBA00027301	P	Cytoplasmic polyadenylation element-binding protein 1	CPEB1|CPEB	protein	taxon:9606	20260727	UniProt		
UniProtKB	Q9BZB8	CPEB1	involved_in	GO:0031440	PMID:28383716	IDA		P	Cytoplasmic polyadenylation element-binding protein 1	CPEB1|CPEB	protein	taxon:9606	20231102	UniProt		
UniProtKB	Q9BZB8	CPEB1	involved_in	GO:0032869	PMID:18752464	IDA		P	Cytoplasmic polyadenylation element-binding protein 1	CPEB1|CPEB	protein	taxon:9606	20131115	UniProt		
UniProtKB	Q9BZB8	CPEB1	involved_in	GO:0071230	GO_REF:0000024	ISS	UniProtKB:P70166	P	Cytoplasmic polyadenylation element-binding protein 1	CPEB1|CPEB	protein	taxon:9606	20131106	UniProt		
UniProtKB	Q9BZB8	CPEB1	involved_in	GO:0071456	PMID:18752464	IDA		P	Cytoplasmic polyadenylation element-binding protein 1	CPEB1|CPEB	protein	taxon:9606	20131115	UniProt		
UniProtKB	Q9BZB8	CPEB1	involved_in	GO:2000766	GO_REF:0000033	IBA	MGI:MGI:108442|MGI:MGI:2442640|MGI:MGI:2443075|PANTHER:PTN000286163|UniProtKB:Q7Z5Q1|UniProtKB:Q9BZB8	P	Cytoplasmic polyadenylation element-binding protein 1	CPEB1|CPEB	protein	taxon:9606	20260528	GO_Central		
UniProtKB	Q9BZB8	CPEB1	involved_in	GO:2000766	PMID:18752464	IMP		P	Cytoplasmic polyadenylation element-binding protein 1	CPEB1|CPEB	protein	taxon:9606	20131115	UniProt		
UniProtKB	Q9BZB8	CPEB1	is_active_in	GO:0005634	GO_REF:0000033	IBA	MGI:MGI:108442|MGI:MGI:1914829|MGI:MGI:2443075|PANTHER:PTN000286163|UniProtKB:Q17RY0|UniProtKB:Q7Z5Q1|UniProtKB:Q8NE35|UniProtKB:Q9BZB8|WB:WBGene00001481	C	Cytoplasmic polyadenylation element-binding protein 1	CPEB1|CPEB	protein	taxon:9606	20260528	GO_Central		
UniProtKB	Q9BZB8	CPEB1	is_active_in	GO:0005737	GO_REF:0000033	IBA	FB:FBgn0004882|FB:FBgn0264307|MGI:MGI:108442|MGI:MGI:1914829|MGI:MGI:2442640|MGI:MGI:2443075|PANTHER:PTN000286163|RGD:1310421|UniProtKB:Q17RY0|UniProtKB:Q7Z5Q1|UniProtKB:Q8NE35|UniProtKB:Q9BZB8|WB:WBGene00000770|WB:WBGene00001481	C	Cytoplasmic polyadenylation element-binding protein 1	CPEB1|CPEB	protein	taxon:9606	20260528	GO_Central		
UniProtKB	Q9BZB8	CPEB1	is_active_in	GO:0043005	GO_REF:0000033	IBA	FB:FBgn0264307|MGI:MGI:1914829|MGI:MGI:2443075|PANTHER:PTN000286163|RGD:1310421|RGD:1564670|UniProtKB:Q8NE35	C	Cytoplasmic polyadenylation element-binding protein 1	CPEB1|CPEB	protein	taxon:9606	20250903	GO_Central		
UniProtKB	Q9BZB8	CPEB1	is_active_in	GO:0045202	GO_REF:0000033	IBA	FB:FBgn0264307|MGI:MGI:108442|MGI:MGI:1914829|MGI:MGI:2442640|MGI:MGI:2443075|PANTHER:PTN000286163|RGD:1310421|RGD:1311931|RGD:1564670	C	Cytoplasmic polyadenylation element-binding protein 1	CPEB1|CPEB	protein	taxon:9606	20260528	GO_Central		
UniProtKB	Q9BZB8	CPEB1	located_in	GO:0000932	GO_REF:0000044	IEA	UniProtKB-SubCell:SL-0230	C	Cytoplasmic polyadenylation element-binding protein 1	CPEB1|CPEB	protein	taxon:9606	20260727	UniProt		
UniProtKB	Q9BZB8	CPEB1	located_in	GO:0005634	GO_REF:0000024	ISS	UniProtKB:P70166	C	Cytoplasmic polyadenylation element-binding protein 1	CPEB1|CPEB	protein	taxon:9606	20131106	UniProt		
UniProtKB	Q9BZB8	CPEB1	located_in	GO:0005634	GO_REF:0000044	IEA	UniProtKB-SubCell:SL-0191	C	Cytoplasmic polyadenylation element-binding protein 1	CPEB1|CPEB	protein	taxon:9606	20260727	UniProt		
UniProtKB	Q9BZB8	CPEB1	located_in	GO:0005634	PMID:18923137	EXP		C	Cytoplasmic polyadenylation element-binding protein 1	CPEB1|CPEB	protein	taxon:9606	20220523	UniProt		
UniProtKB	Q9BZB8	CPEB1	located_in	GO:0005654	GO_REF:0000052	IDA		C	Cytoplasmic polyadenylation element-binding protein 1	CPEB1|CPEB	protein	taxon:9606	20251115	HPA		
UniProtKB	Q9BZB8	CPEB1	located_in	GO:0005737	GO_REF:0000024	ISS	UniProtKB:P70166	C	Cytoplasmic polyadenylation element-binding protein 1	CPEB1|CPEB	protein	taxon:9606	20131106	UniProt		
UniProtKB	Q9BZB8	CPEB1	located_in	GO:0005737	GO_REF:0000044	IEA	UniProtKB-SubCell:SL-0086	C	Cytoplasmic polyadenylation element-binding protein 1	CPEB1|CPEB	protein	taxon:9606	20260727	UniProt		
UniProtKB	Q9BZB8	CPEB1	located_in	GO:0005737	PMID:18923137	EXP		C	Cytoplasmic polyadenylation element-binding protein 1	CPEB1|CPEB	protein	taxon:9606	20220523	UniProt		
UniProtKB	Q9BZB8	CPEB1	located_in	GO:0005737	PMID:28383716	IDA		C	Cytoplasmic polyadenylation element-binding protein 1	CPEB1|CPEB	protein	taxon:9606	20180514	UniProt		
UniProtKB	Q9BZB8	CPEB1	located_in	GO:0005829	GO_REF:0000052	IDA		C	Cytoplasmic polyadenylation element-binding protein 1	CPEB1|CPEB	protein	taxon:9606	20251115	HPA		
UniProtKB	Q9BZB8	CPEB1	located_in	GO:0014069	GO_REF:0000044	IEA	UniProtKB-SubCell:SL-0297	C	Cytoplasmic polyadenylation element-binding protein 1	CPEB1|CPEB	protein	taxon:9606	20260727	UniProt		
UniProtKB	Q9BZB8	CPEB1	located_in	GO:0016020	GO_REF:0000044	IEA	UniProtKB-SubCell:SL-0162	C	Cytoplasmic polyadenylation element-binding protein 1	CPEB1|CPEB	protein	taxon:9606	20260727	UniProt		
UniProtKB	Q9BZB8	CPEB1	located_in	GO:0030425	GO_REF:0000044	IEA	UniProtKB-SubCell:SL-0283	C	Cytoplasmic polyadenylation element-binding protein 1	CPEB1|CPEB	protein	taxon:9606	20260727	UniProt		
UniProtKB	Q9BZB8	CPEB1	located_in	GO:0045202	GO_REF:0000044	IEA	UniProtKB-SubCell:SL-0258	C	Cytoplasmic polyadenylation element-binding protein 1	CPEB1|CPEB	protein	taxon:9606	20260727	UniProt		
UniProtKB	Q9BZC1	CELF4	acts_upstream_of_or_within	GO:0000380	PMID:19720736	IDA		P	CUGBP Elav-like family member 4	CELF4|BRUNOL4	protein	taxon:9606	20120619	MGI		
UniProtKB	Q9BZC1	CELF4	acts_upstream_of_or_within	GO:0000381	PMID:19720736	IDA		P	CUGBP Elav-like family member 4	CELF4|BRUNOL4	protein	taxon:9606	20120619	MGI		
UniProtKB	Q9BZC1	CELF4	enables	GO:0000900	PMID:10893231	NAS		F	CUGBP Elav-like family member 4	CELF4|BRUNOL4	protein	taxon:9606	20070906	UniProt		
UniProtKB	Q9BZC1	CELF4	enables	GO:0003676	GO_REF:0000002	IEA	InterPro:IPR035979	F	CUGBP Elav-like family member 4	CELF4|BRUNOL4	protein	taxon:9606	20260727	InterPro		
UniProtKB	Q9BZC1	CELF4	enables	GO:0003723	GO_REF:0000002	IEA	InterPro:IPR000504|InterPro:IPR034648	F	CUGBP Elav-like family member 4	CELF4|BRUNOL4	protein	taxon:9606	20260727	InterPro		
UniProtKB	Q9BZC1	CELF4	enables	GO:0003723	GO_REF:0000117	IEA	ARBA:ARBA00028406	F	CUGBP Elav-like family member 4	CELF4|BRUNOL4	protein	taxon:9606	20260727	UniProt		
UniProtKB	Q9BZC1	CELF4	enables	GO:0003729	GO_REF:0000033	IBA	AGI_LocusCode:AT1G03457|AGI_LocusCode:AT4G03110|FB:FBgn0000114|MGI:MGI:1342295|MGI:MGI:1932407|PANTHER:PTN000609546|RGD:1307721|RGD:68347|UniProtKB:Q388P4|UniProtKB:Q92879	F	CUGBP Elav-like family member 4	CELF4|BRUNOL4	protein	taxon:9606	20250903	GO_Central		
UniProtKB	Q9BZC1	CELF4	enables	GO:0036002	PMID:11158314	IDA		F	CUGBP Elav-like family member 4	CELF4|BRUNOL4	protein	taxon:9606	20170627	UniProt		
UniProtKB	Q9BZC1	CELF4	enables	GO:0042835	GO_REF:0000024	ISS	UniProtKB:Q92879	F	CUGBP Elav-like family member 4	CELF4|BRUNOL4	protein	taxon:9606	20070906	UniProt		
UniProtKB	Q9BZC1	CELF4	involved_in	GO:0000381	GO_REF:0000033	IBA	FB:FBgn0000114|MGI:MGI:1342295|PANTHER:PTN002769006|UniProtKB:Q5SZQ8|UniProtKB:Q8N6W0|UniProtKB:Q96J87|UniProtKB:Q9BZC1|WB:WBGene00006807	P	CUGBP Elav-like family member 4	CELF4|BRUNOL4	protein	taxon:9606	20200930	GO_Central		
UniProtKB	Q9BZC1	CELF4	involved_in	GO:0000381	GO_REF:0000117	IEA	ARBA:ARBA00089956	P	CUGBP Elav-like family member 4	CELF4|BRUNOL4	protein	taxon:9606	20260727	UniProt		
UniProtKB	Q9BZC1	CELF4	involved_in	GO:0000381	PMID:11158314	IDA		P	CUGBP Elav-like family member 4	CELF4|BRUNOL4	protein	taxon:9606	20081110	UniProt		
UniProtKB	Q9BZC1	CELF4	involved_in	GO:0000398	GO_REF:0000117	IEA	ARBA:ARBA00027704	P	CUGBP Elav-like family member 4	CELF4|BRUNOL4	protein	taxon:9606	20260727	UniProt		
UniProtKB	Q9BZC1	CELF4	involved_in	GO:0006376	GO_REF:0000033	IBA	MGI:MGI:1338822|MGI:MGI:1342295|MGI:MGI:1932407|PANTHER:PTN002769006|UniProtKB:O95319|UniProtKB:Q92879	P	CUGBP Elav-like family member 4	CELF4|BRUNOL4	protein	taxon:9606	20200206	GO_Central		
UniProtKB	Q9BZC1	CELF4	involved_in	GO:0007281	PMID:10893231	NAS		P	CUGBP Elav-like family member 4	CELF4|BRUNOL4	protein	taxon:9606	20070906	UniProt		
UniProtKB	Q9BZC1	CELF4	involved_in	GO:0009792	PMID:10893231	NAS		P	CUGBP Elav-like family member 4	CELF4|BRUNOL4	protein	taxon:9606	20180124	UniProt		
UniProtKB	Q9BZC1	CELF4	involved_in	GO:0017148	GO_REF:0000108	IEA	GO:0000900	P	CUGBP Elav-like family member 4	CELF4|BRUNOL4	protein	taxon:9606	20260727	GOC		
UniProtKB	Q9BZC1	CELF4	involved_in	GO:0048026	PMID:15009664	IDA		P	CUGBP Elav-like family member 4	CELF4|BRUNOL4	protein	taxon:9606	20110725	UniProt		
UniProtKB	Q9BZC1	CELF4	is_active_in	GO:0005634	GO_REF:0000033	IBA	AGI_LocusCode:AT4G16280|FB:FBgn0000114|MGI:MGI:1338822|MGI:MGI:1342295|MGI:MGI:1926034|MGI:MGI:1932407|PANTHER:PTN000609546|UniProtKB:O95319|UniProtKB:Q5SZQ8|UniProtKB:Q7T2T1|UniProtKB:Q8IDB7|UniProtKB:Q92879|UniProtKB:Q9BZC1|WB:WBGene00006807	C	CUGBP Elav-like family member 4	CELF4|BRUNOL4	protein	taxon:9606	20250903	GO_Central		
UniProtKB	Q9BZC1	CELF4	is_active_in	GO:0005737	GO_REF:0000033	IBA	AGI_LocusCode:AT1G03457|AGI_LocusCode:AT4G03110|FB:FBgn0000114|MGI:MGI:1338822|MGI:MGI:1342295|MGI:MGI:1923433|MGI:MGI:1926034|MGI:MGI:1932407|PANTHER:PTN000609546|UniProtKB:Q5SZQ8|UniProtKB:Q7T2T1|UniProtKB:Q8IDB7|UniProtKB:Q92879	C	CUGBP Elav-like family member 4	CELF4|BRUNOL4	protein	taxon:9606	20250903	GO_Central		
UniProtKB	Q9BZC1	CELF4	located_in	GO:0005634	GO_REF:0000044	IEA	UniProtKB-SubCell:SL-0191	C	CUGBP Elav-like family member 4	CELF4|BRUNOL4	protein	taxon:9606	20260727	UniProt		
UniProtKB	Q9BZC1	CELF4	located_in	GO:0005634	GO_REF:0000117	IEA	ARBA:ARBA00026330	C	CUGBP Elav-like family member 4	CELF4|BRUNOL4	protein	taxon:9606	20260727	UniProt		
UniProtKB	Q9BZC1	CELF4	located_in	GO:0005634	PMID:11158314	IDA		C	CUGBP Elav-like family member 4	CELF4|BRUNOL4	protein	taxon:9606	20170626	UniProt		
UniProtKB	Q9BZC1	CELF4	located_in	GO:0005654	GO_REF:0000052	IDA		C	CUGBP Elav-like family member 4	CELF4|BRUNOL4	protein	taxon:9606	20251115	HPA		
UniProtKB	Q9BZC1	CELF4	located_in	GO:0005737	GO_REF:0000044	IEA	UniProtKB-SubCell:SL-0086	C	CUGBP Elav-like family member 4	CELF4|BRUNOL4	protein	taxon:9606	20260727	UniProt		
UniProtKB	Q9BZC1	CELF4	part_of	GO:1990904	GO_REF:0000033	IBA	FB:FBgn0265297|PANTHER:PTN002768817|PomBase:SPAC57A7.04c|SGD:S000004881|UniProtKB:P11940|UniProtKB:Q13310	C	CUGBP Elav-like family member 4	CELF4|BRUNOL4	protein	taxon:9606	20250903	GO_Central		
UniProtKB	Q9BZC7	ABCA2	NOT|involved_in	GO:0045540	PMID:21810484	IDA		P	ATP-binding cassette sub-family A member 2	ABCA2|ABC2|KIAA1062	protein	taxon:9606	20190726	ARUK-UCL		
UniProtKB	Q9BZC7	ABCA2	acts_upstream_of	GO:0019218	PMID:24201375	IDA		P	ATP-binding cassette sub-family A member 2	ABCA2|ABC2|KIAA1062	protein	taxon:9606	20220217	ARUK-UCL	occurs_in(CL:0000540)	
UniProtKB	Q9BZC7	ABCA2	acts_upstream_of	GO:0032384	PMID:21810484	IDA		P	ATP-binding cassette sub-family A member 2	ABCA2|ABC2|KIAA1062	protein	taxon:9606	20190726	ARUK-UCL	occurs_in(CL:0000540)	
UniProtKB	Q9BZC7	ABCA2	acts_upstream_of	GO:0032805	PMID:21810484	IDA		P	ATP-binding cassette sub-family A member 2	ABCA2|ABC2|KIAA1062	protein	taxon:9606	20190726	ARUK-UCL	occurs_in(CL:0000540)	
UniProtKB	Q9BZC7	ABCA2	acts_upstream_of	GO:0045939	PMID:24201375	ISS	UniProtKB:Q9ESR9	P	ATP-binding cassette sub-family A member 2	ABCA2|ABC2|KIAA1062	protein	taxon:9606	20220217	ARUK-UCL	occurs_in(CL:0002573)	
UniProtKB	Q9BZC7	ABCA2	acts_upstream_of	GO:0090370	PMID:21810484	IDA		P	ATP-binding cassette sub-family A member 2	ABCA2|ABC2|KIAA1062	protein	taxon:9606	20190726	ARUK-UCL	occurs_in(CL:0000540)	
UniProtKB	Q9BZC7	ABCA2	acts_upstream_of	GO:1901873	PMID:22086926	IMP		P	ATP-binding cassette sub-family A member 2	ABCA2|ABC2|KIAA1062	protein	taxon:9606	20190726	ARUK-UCL	has_input(UniProtKB:Q92542)	
UniProtKB	Q9BZC7	ABCA2	acts_upstream_of	GO:1902004	PMID:22086926	IMP		P	ATP-binding cassette sub-family A member 2	ABCA2|ABC2|KIAA1062	protein	taxon:9606	20190726	ARUK-UCL	has_output(UniProtKB:P05067-PRO_0000000092)|has_output(UniProtKB:P05067-PRO_0000000093)	
UniProtKB	Q9BZC7	ABCA2	acts_upstream_of	GO:1902993	PMID:20704561	IGI	UniProtKB:P56818	P	ATP-binding cassette sub-family A member 2	ABCA2|ABC2|KIAA1062	protein	taxon:9606	20190726	ARUK-UCL	occurs_in(CL:0000540)	
UniProtKB	Q9BZC7	ABCA2	acts_upstream_of	GO:1902993	PMID:22086926	IMP		P	ATP-binding cassette sub-family A member 2	ABCA2|ABC2|KIAA1062	protein	taxon:9606	20190726	ARUK-UCL		
UniProtKB	Q9BZC7	ABCA2	acts_upstream_of	GO:1905601	PMID:21810484	IDA		P	ATP-binding cassette sub-family A member 2	ABCA2|ABC2|KIAA1062	protein	taxon:9606	20190726	ARUK-UCL	occurs_in(CL:0000540)	
UniProtKB	Q9BZC7	ABCA2	acts_upstream_of_or_within	GO:0032289	GO_REF:0000024	ISS	UniProtKB:P41234	P	ATP-binding cassette sub-family A member 2	ABCA2|ABC2|KIAA1062	protein	taxon:9606	20190702	ARUK-UCL	occurs_in(UBERON:0002240)|occurs_in(UBERON:0001869)	
UniProtKB	Q9BZC7	ABCA2	acts_upstream_of_positive_effect	GO:0046512	PMID:26510981	IDA		P	ATP-binding cassette sub-family A member 2	ABCA2|ABC2|KIAA1062	protein	taxon:9606	20190726	ARUK-UCL	occurs_in(CL:0000540)	
UniProtKB	Q9BZC7	ABCA2	enables	GO:0000166	PMID:12363033	NAS		F	ATP-binding cassette sub-family A member 2	ABCA2|ABC2|KIAA1062	protein	taxon:9606	20140814	UniProt		
UniProtKB	Q9BZC7	ABCA2	enables	GO:0005319	GO_REF:0000033	IBA	MGI:MGI:109424|MGI:MGI:1351617|MGI:MGI:1351646|MGI:MGI:99607|PANTHER:PTN000442469|UniProtKB:F1MWM0|UniProtKB:O95477|UniProtKB:P78363|UniProtKB:Q86UK0|UniProtKB:Q8IZY2|UniProtKB:Q99758|UniProtKB:Q9BZC7	F	ATP-binding cassette sub-family A member 2	ABCA2|ABC2|KIAA1062	protein	taxon:9606	20260529	GO_Central		
UniProtKB	Q9BZC7	ABCA2	enables	GO:0005515	PMID:36115835	IPI	UniProtKB:A4D2P6	F	ATP-binding cassette sub-family A member 2	ABCA2|ABC2|KIAA1062	protein	taxon:9606	20260725	IntAct		
UniProtKB	Q9BZC7	ABCA2	enables	GO:0005515	PMID:36115835	IPI	UniProtKB:O75970	F	ATP-binding cassette sub-family A member 2	ABCA2|ABC2|KIAA1062	protein	taxon:9606	20260725	IntAct		
UniProtKB	Q9BZC7	ABCA2	enables	GO:0005515	PMID:36115835	IPI	UniProtKB:Q02410	F	ATP-binding cassette sub-family A member 2	ABCA2|ABC2|KIAA1062	protein	taxon:9606	20260725	IntAct		
UniProtKB	Q9BZC7	ABCA2	enables	GO:0005515	PMID:36115835	IPI	UniProtKB:Q07157	F	ATP-binding cassette sub-family A member 2	ABCA2|ABC2|KIAA1062	protein	taxon:9606	20260725	IntAct		
UniProtKB	Q9BZC7	ABCA2	enables	GO:0005515	PMID:36115835	IPI	UniProtKB:Q14005	F	ATP-binding cassette sub-family A member 2	ABCA2|ABC2|KIAA1062	protein	taxon:9606	20260725	IntAct		
UniProtKB	Q9BZC7	ABCA2	enables	GO:0005515	PMID:36115835	IPI	UniProtKB:Q14160	F	ATP-binding cassette sub-family A member 2	ABCA2|ABC2|KIAA1062	protein	taxon:9606	20260725	IntAct		
UniProtKB	Q9BZC7	ABCA2	enables	GO:0005515	PMID:36115835	IPI	UniProtKB:Q5T2W1	F	ATP-binding cassette sub-family A member 2	ABCA2|ABC2|KIAA1062	protein	taxon:9606	20260725	IntAct		
UniProtKB	Q9BZC7	ABCA2	enables	GO:0005515	PMID:36115835	IPI	UniProtKB:Q68DX3	F	ATP-binding cassette sub-family A member 2	ABCA2|ABC2|KIAA1062	protein	taxon:9606	20260725	IntAct		
UniProtKB	Q9BZC7	ABCA2	enables	GO:0005515	PMID:36115835	IPI	UniProtKB:Q86UL8	F	ATP-binding cassette sub-family A member 2	ABCA2|ABC2|KIAA1062	protein	taxon:9606	20260725	IntAct		
UniProtKB	Q9BZC7	ABCA2	enables	GO:0005515	PMID:36115835	IPI	UniProtKB:Q86UT5	F	ATP-binding cassette sub-family A member 2	ABCA2|ABC2|KIAA1062	protein	taxon:9606	20260725	IntAct		
UniProtKB	Q9BZC7	ABCA2	enables	GO:0005515	PMID:36115835	IPI	UniProtKB:Q8NI35	F	ATP-binding cassette sub-family A member 2	ABCA2|ABC2|KIAA1062	protein	taxon:9606	20260725	IntAct		
UniProtKB	Q9BZC7	ABCA2	enables	GO:0005515	PMID:36115835	IPI	UniProtKB:Q8TBB1	F	ATP-binding cassette sub-family A member 2	ABCA2|ABC2|KIAA1062	protein	taxon:9606	20260725	IntAct		
UniProtKB	Q9BZC7	ABCA2	enables	GO:0005515	PMID:36115835	IPI	UniProtKB:Q92796	F	ATP-binding cassette sub-family A member 2	ABCA2|ABC2|KIAA1062	protein	taxon:9606	20260725	IntAct		
UniProtKB	Q9BZC7	ABCA2	enables	GO:0005515	PMID:36115835	IPI	UniProtKB:Q96QZ7	F	ATP-binding cassette sub-family A member 2	ABCA2|ABC2|KIAA1062	protein	taxon:9606	20260725	IntAct		
UniProtKB	Q9BZC7	ABCA2	enables	GO:0005515	PMID:36115835	IPI	UniProtKB:Q99767	F	ATP-binding cassette sub-family A member 2	ABCA2|ABC2|KIAA1062	protein	taxon:9606	20260725	IntAct		
UniProtKB	Q9BZC7	ABCA2	enables	GO:0005515	PMID:36115835	IPI	UniProtKB:Q9C0E4	F	ATP-binding cassette sub-family A member 2	ABCA2|ABC2|KIAA1062	protein	taxon:9606	20260725	IntAct		
UniProtKB	Q9BZC7	ABCA2	enables	GO:0005515	PMID:36115835	IPI	UniProtKB:Q9P202	F	ATP-binding cassette sub-family A member 2	ABCA2|ABC2|KIAA1062	protein	taxon:9606	20260725	IntAct		
UniProtKB	Q9BZC7	ABCA2	enables	GO:0005515	PMID:36115835	IPI	UniProtKB:Q9Y3R0	F	ATP-binding cassette sub-family A member 2	ABCA2|ABC2|KIAA1062	protein	taxon:9606	20260725	IntAct		
UniProtKB	Q9BZC7	ABCA2	enables	GO:0005524	GO_REF:0000002	IEA	InterPro:IPR003439|InterPro:IPR017871	F	ATP-binding cassette sub-family A member 2	ABCA2|ABC2|KIAA1062	protein	taxon:9606	20260727	InterPro		
UniProtKB	Q9BZC7	ABCA2	enables	GO:0005524	GO_REF:0000024	ISS	UniProtKB:Q9ESR9	F	ATP-binding cassette sub-family A member 2	ABCA2|ABC2|KIAA1062	protein	taxon:9606	20061006	UniProt		
UniProtKB	Q9BZC7	ABCA2	enables	GO:0005524	PMID:15999530	IDA		F	ATP-binding cassette sub-family A member 2	ABCA2|ABC2|KIAA1062	protein	taxon:9606	20061012	UniProt		
UniProtKB	Q9BZC7	ABCA2	enables	GO:0016887	GO_REF:0000002	IEA	InterPro:IPR003439|InterPro:IPR017871	F	ATP-binding cassette sub-family A member 2	ABCA2|ABC2|KIAA1062	protein	taxon:9606	20260727	InterPro		
UniProtKB	Q9BZC7	ABCA2	enables	GO:0042626	GO_REF:0000033	IBA	PANTHER:PTN000442469|RGD:631344|UniProtKB:O94911|UniProtKB:Q99758	F	ATP-binding cassette sub-family A member 2	ABCA2|ABC2|KIAA1062	protein	taxon:9606	20241120	GO_Central		
UniProtKB	Q9BZC7	ABCA2	enables	GO:0042626	PMID:7766993	NAS		F	ATP-binding cassette sub-family A member 2	ABCA2|ABC2|KIAA1062	protein	taxon:9606	20061006	UniProt		
UniProtKB	Q9BZC7	ABCA2	enables	GO:0061135	PMID:22086926	IMP		F	ATP-binding cassette sub-family A member 2	ABCA2|ABC2|KIAA1062	protein	taxon:9606	20190915	ARUK-UCL	positively_regulates(GO:0042987),has_input(UniProtKB:P05067)	
UniProtKB	Q9BZC7	ABCA2	enables	GO:0099038	PMID:24201375	IDA		F	ATP-binding cassette sub-family A member 2	ABCA2|ABC2|KIAA1062	protein	taxon:9606	20190726	ARUK-UCL	occurs_in(CL:0000540)	
UniProtKB	Q9BZC7	ABCA2	enables	GO:0140328	GO_REF:0000117	IEA	ARBA:ARBA00086582	F	ATP-binding cassette sub-family A member 2	ABCA2|ABC2|KIAA1062	protein	taxon:9606	20260727	UniProt		
UniProtKB	Q9BZC7	ABCA2	enables	GO:0140359	GO_REF:0000002	IEA	InterPro:IPR013525|InterPro:IPR026082	F	ATP-binding cassette sub-family A member 2	ABCA2|ABC2|KIAA1062	protein	taxon:9606	20260727	InterPro		
UniProtKB	Q9BZC7	ABCA2	involved_in	GO:0001573	GO_REF:0000024	ISS	UniProtKB:P41234	P	ATP-binding cassette sub-family A member 2	ABCA2|ABC2|KIAA1062	protein	taxon:9606	20201112	UniProt		
UniProtKB	Q9BZC7	ABCA2	involved_in	GO:0006629	PMID:11178988	NAS		P	ATP-binding cassette sub-family A member 2	ABCA2|ABC2|KIAA1062	protein	taxon:9606	20010921	UniProt		
UniProtKB	Q9BZC7	ABCA2	involved_in	GO:0006684	GO_REF:0000024	ISS	UniProtKB:P41234	P	ATP-binding cassette sub-family A member 2	ABCA2|ABC2|KIAA1062	protein	taxon:9606	20201112	UniProt		
UniProtKB	Q9BZC7	ABCA2	involved_in	GO:0006687	GO_REF:0000024	ISS	UniProtKB:P41234	P	ATP-binding cassette sub-family A member 2	ABCA2|ABC2|KIAA1062	protein	taxon:9606	20201112	UniProt		
UniProtKB	Q9BZC7	ABCA2	involved_in	GO:0006869	GO_REF:0000033	IBA	AGI_LocusCode:AT5G61730|MGI:MGI:109424|MGI:MGI:1351646|MGI:MGI:2386607|MGI:MGI:2388707|MGI:MGI:2676312|MGI:MGI:99607|PANTHER:PTN000442469|RGD:631344|UniProtKB:O94911|UniProtKB:O95477|UniProtKB:P78363|UniProtKB:Q86UK0|UniProtKB:Q8IZY2|UniProtKB:Q99758|UniProtKB:Q9BZC7|WB:WBGene00000421	P	ATP-binding cassette sub-family A member 2	ABCA2|ABC2|KIAA1062	protein	taxon:9606	20250903	GO_Central		
UniProtKB	Q9BZC7	ABCA2	involved_in	GO:0007626	GO_REF:0000024	ISS	UniProtKB:P41234	P	ATP-binding cassette sub-family A member 2	ABCA2|ABC2|KIAA1062	protein	taxon:9606	20190702	ARUK-UCL		
UniProtKB	Q9BZC7	ABCA2	involved_in	GO:0009410	PMID:12363033	TAS		P	ATP-binding cassette sub-family A member 2	ABCA2|ABC2|KIAA1062	protein	taxon:9606	20061006	UniProt		
UniProtKB	Q9BZC7	ABCA2	involved_in	GO:0032289	GO_REF:0000024	ISS	UniProtKB:Q9ESR9	P	ATP-binding cassette sub-family A member 2	ABCA2|ABC2|KIAA1062	protein	taxon:9606	20201112	UniProt		
UniProtKB	Q9BZC7	ABCA2	involved_in	GO:0032383	GO_REF:0000024	ISS	UniProtKB:P41234	P	ATP-binding cassette sub-family A member 2	ABCA2|ABC2|KIAA1062	protein	taxon:9606	20201116	UniProt		
UniProtKB	Q9BZC7	ABCA2	involved_in	GO:0032383	PMID:15238223	IMP		P	ATP-binding cassette sub-family A member 2	ABCA2|ABC2|KIAA1062	protein	taxon:9606	20061113	UniProt		
UniProtKB	Q9BZC7	ABCA2	involved_in	GO:0042632	PMID:15238223	IEP		P	ATP-binding cassette sub-family A member 2	ABCA2|ABC2|KIAA1062	protein	taxon:9606	20061006	UniProt		
UniProtKB	Q9BZC7	ABCA2	involved_in	GO:0042986	PMID:20704561	IDA		P	ATP-binding cassette sub-family A member 2	ABCA2|ABC2|KIAA1062	protein	taxon:9606	20190702	ARUK-UCL	occurs_in(CL:0000540)	
UniProtKB	Q9BZC7	ABCA2	involved_in	GO:0048545	PMID:15238223	IEP		P	ATP-binding cassette sub-family A member 2	ABCA2|ABC2|KIAA1062	protein	taxon:9606	20061006	UniProt		
UniProtKB	Q9BZC7	ABCA2	involved_in	GO:0051247	GO_REF:0000117	IEA	ARBA:ARBA00028881	P	ATP-binding cassette sub-family A member 2	ABCA2|ABC2|KIAA1062	protein	taxon:9606	20260727	UniProt		
UniProtKB	Q9BZC7	ABCA2	involved_in	GO:0055085	GO_REF:0000002	IEA	InterPro:IPR026082	P	ATP-binding cassette sub-family A member 2	ABCA2|ABC2|KIAA1062	protein	taxon:9606	20260727	InterPro		
UniProtKB	Q9BZC7	ABCA2	involved_in	GO:0055085	PMID:7766993	NAS		P	ATP-binding cassette sub-family A member 2	ABCA2|ABC2|KIAA1062	protein	taxon:9606	20171031	UniProt		
UniProtKB	Q9BZC7	ABCA2	involved_in	GO:0070723	PMID:11178988	IEP		P	ATP-binding cassette sub-family A member 2	ABCA2|ABC2|KIAA1062	protein	taxon:9606	20171031	UniProt		
UniProtKB	Q9BZC7	ABCA2	involved_in	GO:0071072	PMID:24201375	IDA		P	ATP-binding cassette sub-family A member 2	ABCA2|ABC2|KIAA1062	protein	taxon:9606	20240924	ARUK-UCL	occurs_in(CL:0000540),has_output(CHEBI:64583)	
UniProtKB	Q9BZC7	ABCA2	involved_in	GO:0090155	PMID:24201375	IDA		P	ATP-binding cassette sub-family A member 2	ABCA2|ABC2|KIAA1062	protein	taxon:9606	20240924	ARUK-UCL	occurs_in(CL:0002573),has_output(CHEBI:64583)	
UniProtKB	Q9BZC7	ABCA2	involved_in	GO:0090156	PMID:26510981	IDA		P	ATP-binding cassette sub-family A member 2	ABCA2|ABC2|KIAA1062	protein	taxon:9606	20190726	ARUK-UCL	occurs_in(CL:0000540)	
UniProtKB	Q9BZC7	ABCA2	involved_in	GO:0099040	PMID:24201375	IDA		P	ATP-binding cassette sub-family A member 2	ABCA2|ABC2|KIAA1062	protein	taxon:9606	20240924	ARUK-UCL	occurs_in(CL:0000540),part_of(GO:0090155),part_of(GO:0071072)	
UniProtKB	Q9BZC7	ABCA2	involved_in	GO:0150104	PMID:26590417	NAS		P	ATP-binding cassette sub-family A member 2	ABCA2|ABC2|KIAA1062	protein	taxon:9606	20200226	ARUK-UCL		
UniProtKB	Q9BZC7	ABCA2	involved_in	GO:0150104	PMID:30280653	NAS		P	ATP-binding cassette sub-family A member 2	ABCA2|ABC2|KIAA1062	protein	taxon:9606	20200318	ARUK-UCL		
UniProtKB	Q9BZC7	ABCA2	involved_in	GO:1902004	PMID:22086926	ISS	UniProtKB:Q9ESR9	P	ATP-binding cassette sub-family A member 2	ABCA2|ABC2|KIAA1062	protein	taxon:9606	20190702	ARUK-UCL	occurs_in(CL:0002608)	
UniProtKB	Q9BZC7	ABCA2	involved_in	GO:1904375	PMID:22086926	ISS	UniProtKB:P41234	P	ATP-binding cassette sub-family A member 2	ABCA2|ABC2|KIAA1062	protein	taxon:9606	20190702	ARUK-UCL	has_input(UniProtKB:Q92542)	
UniProtKB	Q9BZC7	ABCA2	involved_in	GO:2000008	PMID:22086926	ISS	UniProtKB:P41234	P	ATP-binding cassette sub-family A member 2	ABCA2|ABC2|KIAA1062	protein	taxon:9606	20190702	ARUK-UCL	has_input(UniProtKB:Q92542)	
UniProtKB	Q9BZC7	ABCA2	is_active_in	GO:0005886	PMID:24201375	IDA		C	ATP-binding cassette sub-family A member 2	ABCA2|ABC2|KIAA1062	protein	taxon:9606	20190726	ARUK-UCL	part_of(CL:0000540)	
UniProtKB	Q9BZC7	ABCA2	located_in	GO:0005764	PMID:11309290	IDA		C	ATP-binding cassette sub-family A member 2	ABCA2|ABC2|KIAA1062	protein	taxon:9606	20110426	UniProt		
UniProtKB	Q9BZC7	ABCA2	located_in	GO:0005765	GO_REF:0000024	ISS	UniProtKB:P41234	C	ATP-binding cassette sub-family A member 2	ABCA2|ABC2|KIAA1062	protein	taxon:9606	20201112	UniProt		
UniProtKB	Q9BZC7	ABCA2	located_in	GO:0005765	GO_REF:0000024	ISS	UniProtKB:Q9ESR9	C	ATP-binding cassette sub-family A member 2	ABCA2|ABC2|KIAA1062	protein	taxon:9606	20201112	UniProt		
UniProtKB	Q9BZC7	ABCA2	located_in	GO:0005765	GO_REF:0000044	IEA	UniProtKB-SubCell:SL-0157	C	ATP-binding cassette sub-family A member 2	ABCA2|ABC2|KIAA1062	protein	taxon:9606	20260727	UniProt		
UniProtKB	Q9BZC7	ABCA2	located_in	GO:0005765	GO_REF:0000117	IEA	ARBA:ARBA00028563	C	ATP-binding cassette sub-family A member 2	ABCA2|ABC2|KIAA1062	protein	taxon:9606	20260727	UniProt		
UniProtKB	Q9BZC7	ABCA2	located_in	GO:0005765	PMID:11309290	NAS		C	ATP-binding cassette sub-family A member 2	ABCA2|ABC2|KIAA1062	protein	taxon:9606	20140814	UniProt		
UniProtKB	Q9BZC7	ABCA2	located_in	GO:0005765	PMID:15093135	EXP		C	ATP-binding cassette sub-family A member 2	ABCA2|ABC2|KIAA1062	protein	taxon:9606	20240313	UniProt		
UniProtKB	Q9BZC7	ABCA2	located_in	GO:0005768	PMID:11309290	IDA		C	ATP-binding cassette sub-family A member 2	ABCA2|ABC2|KIAA1062	protein	taxon:9606	20110426	UniProt		
UniProtKB	Q9BZC7	ABCA2	located_in	GO:0005815	GO_REF:0000024	ISS	UniProtKB:Q9ESR9	C	ATP-binding cassette sub-family A member 2	ABCA2|ABC2|KIAA1062	protein	taxon:9606	20061006	UniProt		
UniProtKB	Q9BZC7	ABCA2	located_in	GO:0005886	PMID:23137377	IDA		C	ATP-binding cassette sub-family A member 2	ABCA2|ABC2|KIAA1062	protein	taxon:9606	20200505	ARUK-UCL	part_of(CL:2000044)|part_of(CL:0002618)	
UniProtKB	Q9BZC7	ABCA2	located_in	GO:0010008	GO_REF:0000044	IEA	UniProtKB-SubCell:SL-0100	C	ATP-binding cassette sub-family A member 2	ABCA2|ABC2|KIAA1062	protein	taxon:9606	20260727	UniProt		
UniProtKB	Q9BZC7	ABCA2	located_in	GO:0010008	PMID:11309290	EXP		C	ATP-binding cassette sub-family A member 2	ABCA2|ABC2|KIAA1062	protein	taxon:9606	20240313	UniProt		
UniProtKB	Q9BZC7	ABCA2	located_in	GO:0010008	PMID:15093135	EXP		C	ATP-binding cassette sub-family A member 2	ABCA2|ABC2|KIAA1062	protein	taxon:9606	20240313	UniProt		
UniProtKB	Q9BZC7	ABCA2	located_in	GO:0016020	GO_REF:0000002	IEA	InterPro:IPR013525|InterPro:IPR026082	C	ATP-binding cassette sub-family A member 2	ABCA2|ABC2|KIAA1062	protein	taxon:9606	20260727	InterPro		
UniProtKB	Q9BZC7	ABCA2	located_in	GO:0016020	PMID:11309290	NAS		C	ATP-binding cassette sub-family A member 2	ABCA2|ABC2|KIAA1062	protein	taxon:9606	20140814	UniProt		
UniProtKB	Q9BZC7	ABCA2	located_in	GO:0016020	PMID:12363033	NAS		C	ATP-binding cassette sub-family A member 2	ABCA2|ABC2|KIAA1062	protein	taxon:9606	20140814	UniProt		
UniProtKB	Q9BZC7	ABCA2	located_in	GO:0016020	PMID:15999530	IDA		C	ATP-binding cassette sub-family A member 2	ABCA2|ABC2|KIAA1062	protein	taxon:9606	20061012	UniProt		
UniProtKB	Q9BZC7	ABCA2	located_in	GO:0016020	PMID:19946888	HDA		C	ATP-binding cassette sub-family A member 2	ABCA2|ABC2|KIAA1062	protein	taxon:9606	20140627	UniProt		
UniProtKB	Q9BZC7	ABCA2	located_in	GO:0031410	GO_REF:0000024	ISS	UniProtKB:Q9ESR9	C	ATP-binding cassette sub-family A member 2	ABCA2|ABC2|KIAA1062	protein	taxon:9606	20061006	UniProt		
UniProtKB	Q9BZC7	ABCA2	part_of	GO:0043190	PMID:11178988	NAS		C	ATP-binding cassette sub-family A member 2	ABCA2|ABC2|KIAA1062	protein	taxon:9606	20040809	UniProt		
UniProtKB	Q9BZD2	SLC29A3	enables	GO:0005326	PMID:19164483	IDA		F	Equilibrative nucleoside transporter 3	SLC29A3|ENT3|UNQ717/PRO1380	protein	taxon:9606	20230223	UniProt		
UniProtKB	Q9BZD2	SLC29A3	enables	GO:0005337	GO_REF:0000002	IEA	InterPro:IPR002259	F	Equilibrative nucleoside transporter 3	SLC29A3|ENT3|UNQ717/PRO1380	protein	taxon:9606	20260727	InterPro		
UniProtKB	Q9BZD2	SLC29A3	enables	GO:0005337	GO_REF:0000033	IBA	AGI_LocusCode:AT1G61630|AGI_LocusCode:AT4G05110|AGI_LocusCode:AT4G05120|AGI_LocusCode:AT4G05130|FB:FBgn0263916|MGI:MGI:1345278|MGI:MGI:1918529|MGI:MGI:1927073|PANTHER:PTN000035696|RGD:61899|RGD:69296|RGD:727811|SGD:S000000020|UniProtKB:Q14542|UniProtKB:Q38EK0|UniProtKB:Q57TQ7|UniProtKB:Q581D7|UniProtKB:Q586M7|UniProtKB:Q586M9|UniProtKB:Q586N1|UniProtKB:Q586N3|UniProtKB:Q586N5|UniProtKB:Q8I2A8|UniProtKB:Q8IDM6|UniProtKB:Q99808|UniProtKB:Q9BZD2|WB:WBGene00001320|WB:WBGene00010701	F	Equilibrative nucleoside transporter 3	SLC29A3|ENT3|UNQ717/PRO1380	protein	taxon:9606	20251218	GO_Central		
UniProtKB	Q9BZD2	SLC29A3	enables	GO:0005337	GO_REF:0000107	IEA	UniProtKB:Q99P65|ensembl:ENSMUSP00000112685	F	Equilibrative nucleoside transporter 3	SLC29A3|ENT3|UNQ717/PRO1380	protein	taxon:9606	20260724	Ensembl		
UniProtKB	Q9BZD2	SLC29A3	enables	GO:0005337	PMID:15701636	IDA		F	Equilibrative nucleoside transporter 3	SLC29A3|ENT3|UNQ717/PRO1380	protein	taxon:9606	20230223	UniProt		
UniProtKB	Q9BZD2	SLC29A3	enables	GO:0005337	PMID:19164483	IMP		F	Equilibrative nucleoside transporter 3	SLC29A3|ENT3|UNQ717/PRO1380	protein	taxon:9606	20230223	UniProt		
UniProtKB	Q9BZD2	SLC29A3	enables	GO:0005337	PMID:20595384	IDA		F	Equilibrative nucleoside transporter 3	SLC29A3|ENT3|UNQ717/PRO1380	protein	taxon:9606	20230223	UniProt		
UniProtKB	Q9BZD2	SLC29A3	enables	GO:0005337	PMID:28729424	IDA		F	Equilibrative nucleoside transporter 3	SLC29A3|ENT3|UNQ717/PRO1380	protein	taxon:9606	20230223	UniProt		
UniProtKB	Q9BZD2	SLC29A3	enables	GO:0005337	Reactome:R-HSA-5628807	TAS		F	Equilibrative nucleoside transporter 3	SLC29A3|ENT3|UNQ717/PRO1380	protein	taxon:9606	20200515	Reactome		
UniProtKB	Q9BZD2	SLC29A3	enables	GO:0005337	Reactome:R-HSA-727749	TAS		F	Equilibrative nucleoside transporter 3	SLC29A3|ENT3|UNQ717/PRO1380	protein	taxon:9606	20200515	Reactome		
UniProtKB	Q9BZD2	SLC29A3	enables	GO:0005337	Reactome:R-HSA-727767	TAS		F	Equilibrative nucleoside transporter 3	SLC29A3|ENT3|UNQ717/PRO1380	protein	taxon:9606	20200515	Reactome		
UniProtKB	Q9BZD2	SLC29A3	enables	GO:0005337	Reactome:R-HSA-9754929	TAS		F	Equilibrative nucleoside transporter 3	SLC29A3|ENT3|UNQ717/PRO1380	protein	taxon:9606	20211005	Reactome		
UniProtKB	Q9BZD2	SLC29A3	enables	GO:0005515	PMID:25910212	IPI	UniProtKB:O43889-2	F	Equilibrative nucleoside transporter 3	SLC29A3|ENT3|UNQ717/PRO1380	protein	taxon:9606	20260725	IntAct		
UniProtKB	Q9BZD2	SLC29A3	enables	GO:0008504	PMID:19164483	IDA		F	Equilibrative nucleoside transporter 3	SLC29A3|ENT3|UNQ717/PRO1380	protein	taxon:9606	20230223	UniProt		
UniProtKB	Q9BZD2	SLC29A3	enables	GO:0015143	PMID:41476938	IDA		F	Equilibrative nucleoside transporter 3	SLC29A3|ENT3|UNQ717/PRO1380	protein	taxon:9606	20260106	UniProt		
UniProtKB	Q9BZD2	SLC29A3	enables	GO:0015205	PMID:19164483	IDA		F	Equilibrative nucleoside transporter 3	SLC29A3|ENT3|UNQ717/PRO1380	protein	taxon:9606	20230223	UniProt		
UniProtKB	Q9BZD2	SLC29A3	enables	GO:0015208	PMID:19164483	IDA		F	Equilibrative nucleoside transporter 3	SLC29A3|ENT3|UNQ717/PRO1380	protein	taxon:9606	20230223	UniProt		
UniProtKB	Q9BZD2	SLC29A3	enables	GO:0015210	PMID:19164483	IDA		F	Equilibrative nucleoside transporter 3	SLC29A3|ENT3|UNQ717/PRO1380	protein	taxon:9606	20230223	UniProt		
UniProtKB	Q9BZD2	SLC29A3	enables	GO:0015212	PMID:19164483	IDA		F	Equilibrative nucleoside transporter 3	SLC29A3|ENT3|UNQ717/PRO1380	protein	taxon:9606	20230223	UniProt		
UniProtKB	Q9BZD2	SLC29A3	enables	GO:0015213	PMID:19164483	IDA		F	Equilibrative nucleoside transporter 3	SLC29A3|ENT3|UNQ717/PRO1380	protein	taxon:9606	20230223	UniProt		
UniProtKB	Q9BZD2	SLC29A3	enables	GO:0015213	PMID:28729424	IDA		F	Equilibrative nucleoside transporter 3	SLC29A3|ENT3|UNQ717/PRO1380	protein	taxon:9606	20230223	UniProt		
UniProtKB	Q9BZD2	SLC29A3	enables	GO:0022857	GO_REF:0000117	IEA	ARBA:ARBA00028127	F	Equilibrative nucleoside transporter 3	SLC29A3|ENT3|UNQ717/PRO1380	protein	taxon:9606	20260727	UniProt		
UniProtKB	Q9BZD2	SLC29A3	enables	GO:0022857	PMID:19164483	IDA		F	Equilibrative nucleoside transporter 3	SLC29A3|ENT3|UNQ717/PRO1380	protein	taxon:9606	20230223	UniProt		
UniProtKB	Q9BZD2	SLC29A3	involved_in	GO:0006805	Reactome:R-HSA-9748784	TAS		P	Equilibrative nucleoside transporter 3	SLC29A3|ENT3|UNQ717/PRO1380	protein	taxon:9606	20260316	Reactome		
UniProtKB	Q9BZD2	SLC29A3	involved_in	GO:0006836	GO_REF:0000108	IEA	GO:0005326	P	Equilibrative nucleoside transporter 3	SLC29A3|ENT3|UNQ717/PRO1380	protein	taxon:9606	20260727	GOC		
UniProtKB	Q9BZD2	SLC29A3	involved_in	GO:0015747	GO_REF:0000108	IEA	GO:0015143	P	Equilibrative nucleoside transporter 3	SLC29A3|ENT3|UNQ717/PRO1380	protein	taxon:9606	20260727	GOC		
UniProtKB	Q9BZD2	SLC29A3	involved_in	GO:0015851	PMID:19164483	IDA		P	Equilibrative nucleoside transporter 3	SLC29A3|ENT3|UNQ717/PRO1380	protein	taxon:9606	20230223	UniProt		
UniProtKB	Q9BZD2	SLC29A3	involved_in	GO:0015858	GO_REF:0000107	IEA	UniProtKB:Q99P65|ensembl:ENSMUSP00000112685	P	Equilibrative nucleoside transporter 3	SLC29A3|ENT3|UNQ717/PRO1380	protein	taxon:9606	20260724	Ensembl		
UniProtKB	Q9BZD2	SLC29A3	involved_in	GO:0015858	GO_REF:0000117	IEA	ARBA:ARBA00027644	P	Equilibrative nucleoside transporter 3	SLC29A3|ENT3|UNQ717/PRO1380	protein	taxon:9606	20260727	UniProt		
UniProtKB	Q9BZD2	SLC29A3	involved_in	GO:0015858	PMID:15701636	IDA		P	Equilibrative nucleoside transporter 3	SLC29A3|ENT3|UNQ717/PRO1380	protein	taxon:9606	20230223	UniProt		
UniProtKB	Q9BZD2	SLC29A3	involved_in	GO:0015858	PMID:19164483	IMP		P	Equilibrative nucleoside transporter 3	SLC29A3|ENT3|UNQ717/PRO1380	protein	taxon:9606	20230223	UniProt		
UniProtKB	Q9BZD2	SLC29A3	involved_in	GO:0015858	PMID:20595384	IDA		P	Equilibrative nucleoside transporter 3	SLC29A3|ENT3|UNQ717/PRO1380	protein	taxon:9606	20230223	UniProt		
UniProtKB	Q9BZD2	SLC29A3	involved_in	GO:0015858	PMID:28729424	IDA		P	Equilibrative nucleoside transporter 3	SLC29A3|ENT3|UNQ717/PRO1380	protein	taxon:9606	20230223	UniProt		
UniProtKB	Q9BZD2	SLC29A3	involved_in	GO:0015861	PMID:19164483	IDA		P	Equilibrative nucleoside transporter 3	SLC29A3|ENT3|UNQ717/PRO1380	protein	taxon:9606	20230223	UniProt		
UniProtKB	Q9BZD2	SLC29A3	involved_in	GO:0015862	PMID:19164483	IDA		P	Equilibrative nucleoside transporter 3	SLC29A3|ENT3|UNQ717/PRO1380	protein	taxon:9606	20230223	UniProt		
UniProtKB	Q9BZD2	SLC29A3	involved_in	GO:0015862	PMID:28729424	IDA		P	Equilibrative nucleoside transporter 3	SLC29A3|ENT3|UNQ717/PRO1380	protein	taxon:9606	20230223	UniProt		
UniProtKB	Q9BZD2	SLC29A3	involved_in	GO:0032238	GO_REF:0000107	IEA	UniProtKB:Q99P65|ensembl:ENSMUSP00000112685	P	Equilibrative nucleoside transporter 3	SLC29A3|ENT3|UNQ717/PRO1380	protein	taxon:9606	20260724	Ensembl		
UniProtKB	Q9BZD2	SLC29A3	involved_in	GO:0032238	PMID:15701636	IDA		P	Equilibrative nucleoside transporter 3	SLC29A3|ENT3|UNQ717/PRO1380	protein	taxon:9606	20230223	UniProt		
UniProtKB	Q9BZD2	SLC29A3	involved_in	GO:0032238	PMID:19164483	IMP		P	Equilibrative nucleoside transporter 3	SLC29A3|ENT3|UNQ717/PRO1380	protein	taxon:9606	20230223	UniProt		
UniProtKB	Q9BZD2	SLC29A3	involved_in	GO:0032238	PMID:20595384	IDA		P	Equilibrative nucleoside transporter 3	SLC29A3|ENT3|UNQ717/PRO1380	protein	taxon:9606	20230223	UniProt		
UniProtKB	Q9BZD2	SLC29A3	involved_in	GO:0032238	PMID:28729424	IDA		P	Equilibrative nucleoside transporter 3	SLC29A3|ENT3|UNQ717/PRO1380	protein	taxon:9606	20230223	UniProt		
UniProtKB	Q9BZD2	SLC29A3	involved_in	GO:0035340	PMID:19164483	IDA		P	Equilibrative nucleoside transporter 3	SLC29A3|ENT3|UNQ717/PRO1380	protein	taxon:9606	20230223	UniProt		
UniProtKB	Q9BZD2	SLC29A3	involved_in	GO:0035340	PMID:28729424	IDA		P	Equilibrative nucleoside transporter 3	SLC29A3|ENT3|UNQ717/PRO1380	protein	taxon:9606	20230223	UniProt		
UniProtKB	Q9BZD2	SLC29A3	involved_in	GO:1901642	GO_REF:0000002	IEA	InterPro:IPR002259	P	Equilibrative nucleoside transporter 3	SLC29A3|ENT3|UNQ717/PRO1380	protein	taxon:9606	20260727	InterPro		
UniProtKB	Q9BZD2	SLC29A3	involved_in	GO:1901642	GO_REF:0000107	IEA	UniProtKB:Q99P65|ensembl:ENSMUSP00000112685	P	Equilibrative nucleoside transporter 3	SLC29A3|ENT3|UNQ717/PRO1380	protein	taxon:9606	20260724	Ensembl		
UniProtKB	Q9BZD2	SLC29A3	involved_in	GO:1901642	PMID:15701636	IDA		P	Equilibrative nucleoside transporter 3	SLC29A3|ENT3|UNQ717/PRO1380	protein	taxon:9606	20230223	UniProt		
UniProtKB	Q9BZD2	SLC29A3	involved_in	GO:1901642	PMID:19164483	IMP		P	Equilibrative nucleoside transporter 3	SLC29A3|ENT3|UNQ717/PRO1380	protein	taxon:9606	20230223	UniProt		
UniProtKB	Q9BZD2	SLC29A3	involved_in	GO:1901642	PMID:20595384	IDA		P	Equilibrative nucleoside transporter 3	SLC29A3|ENT3|UNQ717/PRO1380	protein	taxon:9606	20230223	UniProt		
UniProtKB	Q9BZD2	SLC29A3	involved_in	GO:1901642	PMID:28729424	IDA		P	Equilibrative nucleoside transporter 3	SLC29A3|ENT3|UNQ717/PRO1380	protein	taxon:9606	20230223	UniProt		
UniProtKB	Q9BZD2	SLC29A3	involved_in	GO:1903716	PMID:19164483	IDA		P	Equilibrative nucleoside transporter 3	SLC29A3|ENT3|UNQ717/PRO1380	protein	taxon:9606	20230223	UniProt		
UniProtKB	Q9BZD2	SLC29A3	involved_in	GO:1903791	PMID:19164483	IDA		P	Equilibrative nucleoside transporter 3	SLC29A3|ENT3|UNQ717/PRO1380	protein	taxon:9606	20230223	UniProt		
UniProtKB	Q9BZD2	SLC29A3	involved_in	GO:1904082	PMID:19164483	IDA		P	Equilibrative nucleoside transporter 3	SLC29A3|ENT3|UNQ717/PRO1380	protein	taxon:9606	20230223	UniProt		
UniProtKB	Q9BZD2	SLC29A3	involved_in	GO:1904823	PMID:19164483	IDA		P	Equilibrative nucleoside transporter 3	SLC29A3|ENT3|UNQ717/PRO1380	protein	taxon:9606	20230223	UniProt		
UniProtKB	Q9BZD2	SLC29A3	is_active_in	GO:0005794	GO_REF:0000033	IBA	PANTHER:PTN002569402|UniProtKB:Q9BZD2	C	Equilibrative nucleoside transporter 3	SLC29A3|ENT3|UNQ717/PRO1380	protein	taxon:9606	20180309	GO_Central		
UniProtKB	Q9BZD2	SLC29A3	is_active_in	GO:0005886	GO_REF:0000033	IBA	AGI_LocusCode:AT4G05110|FB:FBgn0263916|MGI:MGI:1345278|MGI:MGI:1927073|MGI:MGI:2385330|PANTHER:PTN000035696|RGD:1310545|RGD:61899|RGD:69296|UniProtKB:Q14542|UniProtKB:Q386F0|UniProtKB:Q386F1|UniProtKB:Q7RTT9|UniProtKB:Q99808|UniProtKB:Q9BZD2|WB:WBGene00001320|WB:WBGene00010701	C	Equilibrative nucleoside transporter 3	SLC29A3|ENT3|UNQ717/PRO1380	protein	taxon:9606	20260528	GO_Central		
UniProtKB	Q9BZD2	SLC29A3	located_in	GO:0005741	Reactome:R-HSA-9754929	TAS		C	Equilibrative nucleoside transporter 3	SLC29A3|ENT3|UNQ717/PRO1380	protein	taxon:9606	20211005	Reactome		
UniProtKB	Q9BZD2	SLC29A3	located_in	GO:0005765	GO_REF:0000044	IEA	UniProtKB-SubCell:SL-0157	C	Equilibrative nucleoside transporter 3	SLC29A3|ENT3|UNQ717/PRO1380	protein	taxon:9606	20260727	UniProt		
UniProtKB	Q9BZD2	SLC29A3	located_in	GO:0005765	PMID:15701636	IDA		C	Equilibrative nucleoside transporter 3	SLC29A3|ENT3|UNQ717/PRO1380	protein	taxon:9606	20230223	UniProt		
UniProtKB	Q9BZD2	SLC29A3	located_in	GO:0005765	PMID:17897319	HDA		C	Equilibrative nucleoside transporter 3	SLC29A3|ENT3|UNQ717/PRO1380	protein	taxon:9606	20130924	UniProt		
UniProtKB	Q9BZD2	SLC29A3	located_in	GO:0005765	PMID:17897319	IDA		C	Equilibrative nucleoside transporter 3	SLC29A3|ENT3|UNQ717/PRO1380	protein	taxon:9606	20230223	UniProt		
UniProtKB	Q9BZD2	SLC29A3	located_in	GO:0005765	Reactome:R-HSA-5628807	TAS		C	Equilibrative nucleoside transporter 3	SLC29A3|ENT3|UNQ717/PRO1380	protein	taxon:9606	20141023	Reactome		
UniProtKB	Q9BZD2	SLC29A3	located_in	GO:0005765	Reactome:R-HSA-727749	TAS		C	Equilibrative nucleoside transporter 3	SLC29A3|ENT3|UNQ717/PRO1380	protein	taxon:9606	20130528	Reactome		
UniProtKB	Q9BZD2	SLC29A3	located_in	GO:0005765	Reactome:R-HSA-727767	TAS		C	Equilibrative nucleoside transporter 3	SLC29A3|ENT3|UNQ717/PRO1380	protein	taxon:9606	20130528	Reactome		
UniProtKB	Q9BZD2	SLC29A3	located_in	GO:0005794	GO_REF:0000052	IDA		C	Equilibrative nucleoside transporter 3	SLC29A3|ENT3|UNQ717/PRO1380	protein	taxon:9606	20251115	HPA		
UniProtKB	Q9BZD2	SLC29A3	located_in	GO:0005886	GO_REF:0000044	IEA	UniProtKB-SubCell:SL-0039	C	Equilibrative nucleoside transporter 3	SLC29A3|ENT3|UNQ717/PRO1380	protein	taxon:9606	20260727	UniProt		
UniProtKB	Q9BZD2	SLC29A3	located_in	GO:0005886	PMID:19164483	EXP		C	Equilibrative nucleoside transporter 3	SLC29A3|ENT3|UNQ717/PRO1380	protein	taxon:9606	20230412	UniProt		
UniProtKB	Q9BZD2	SLC29A3	located_in	GO:0016020	GO_REF:0000002	IEA	InterPro:IPR002259	C	Equilibrative nucleoside transporter 3	SLC29A3|ENT3|UNQ717/PRO1380	protein	taxon:9606	20260727	InterPro		
UniProtKB	Q9BZD2	SLC29A3	located_in	GO:0031902	GO_REF:0000044	IEA	UniProtKB-SubCell:SL-0151	C	Equilibrative nucleoside transporter 3	SLC29A3|ENT3|UNQ717/PRO1380	protein	taxon:9606	20260727	UniProt		
UniProtKB	Q9BZD2	SLC29A3	located_in	GO:0031902	PMID:15701636	IDA		C	Equilibrative nucleoside transporter 3	SLC29A3|ENT3|UNQ717/PRO1380	protein	taxon:9606	20230223	UniProt		
UniProtKB	Q9BZD2	SLC29A3	located_in	GO:0031966	GO_REF:0000044	IEA	UniProtKB-SubCell:SL-0171	C	Equilibrative nucleoside transporter 3	SLC29A3|ENT3|UNQ717/PRO1380	protein	taxon:9606	20260727	UniProt		
UniProtKB	Q9BZD2	SLC29A3	located_in	GO:0031966	PMID:19164483	EXP		C	Equilibrative nucleoside transporter 3	SLC29A3|ENT3|UNQ717/PRO1380	protein	taxon:9606	20230412	UniProt		
UniProtKB	Q9BZD4	NUF2	enables	GO:0005515	PMID:14699129	IPI	UniProtKB:O14777	F	Kinetochore protein Nuf2	NUF2|CDCA1|NUF2R	protein	taxon:9606	20260725	IntAct	occurs_in(GO:0031262)	
UniProtKB	Q9BZD4	NUF2	enables	GO:0005515	PMID:15961401	IPI	UniProtKB:O14777	F	Kinetochore protein Nuf2	NUF2|CDCA1|NUF2R	protein	taxon:9606	20260725	IntAct	occurs_in(GO:0031262)	
UniProtKB	Q9BZD4	NUF2	enables	GO:0005515	PMID:17043677	IPI	UniProtKB:Q9NV70	F	Kinetochore protein Nuf2	NUF2|CDCA1|NUF2R	protein	taxon:9606	20260725	IntAct		
UniProtKB	Q9BZD4	NUF2	enables	GO:0005515	PMID:17129783	IPI	UniProtKB:O14777	F	Kinetochore protein Nuf2	NUF2|CDCA1|NUF2R	protein	taxon:9606	20260725	IntAct	occurs_in(GO:0031262)	
UniProtKB	Q9BZD4	NUF2	enables	GO:0005515	PMID:17535814	IPI	UniProtKB:Q02224	F	Kinetochore protein Nuf2	NUF2|CDCA1|NUF2R	protein	taxon:9606	20260725	IntAct	occurs_in(GO:0000776)	
UniProtKB	Q9BZD4	NUF2	enables	GO:0005515	PMID:20360068	IPI	UniProtKB:O14777	F	Kinetochore protein Nuf2	NUF2|CDCA1|NUF2R	protein	taxon:9606	20260725	IntAct	occurs_in(GO:0031262)	
UniProtKB	Q9BZD4	NUF2	enables	GO:0005515	PMID:22581055	IPI	UniProtKB:Q9H211	F	Kinetochore protein Nuf2	NUF2|CDCA1|NUF2R	protein	taxon:9606	20160725	CAFA		
UniProtKB	Q9BZD4	NUF2	enables	GO:0005515	PMID:24981860	IPI	UniProtKB:O14777	F	Kinetochore protein Nuf2	NUF2|CDCA1|NUF2R	protein	taxon:9606	20260725	IntAct	occurs_in(GO:0031262)	
UniProtKB	Q9BZD4	NUF2	enables	GO:0005515	PMID:25416956	IPI	UniProtKB:O14777	F	Kinetochore protein Nuf2	NUF2|CDCA1|NUF2R	protein	taxon:9606	20260725	IntAct	occurs_in(GO:0031262)	
UniProtKB	Q9BZD4	NUF2	enables	GO:0005515	PMID:26068854	IPI	UniProtKB:P33981-1	F	Kinetochore protein Nuf2	NUF2|CDCA1|NUF2R	protein	taxon:9606	20260725	IntAct		
UniProtKB	Q9BZD4	NUF2	enables	GO:0005515	PMID:26496610	IPI	UniProtKB:O14777	F	Kinetochore protein Nuf2	NUF2|CDCA1|NUF2R	protein	taxon:9606	20260725	IntAct	occurs_in(GO:0031262)	
UniProtKB	Q9BZD4	NUF2	enables	GO:0005515	PMID:31413325	IPI	UniProtKB:Q9NV70	F	Kinetochore protein Nuf2	NUF2|CDCA1|NUF2R	protein	taxon:9606	20260725	IntAct		
UniProtKB	Q9BZD4	NUF2	enables	GO:0005515	PMID:33961781	IPI	UniProtKB:O14777	F	Kinetochore protein Nuf2	NUF2|CDCA1|NUF2R	protein	taxon:9606	20260725	IntAct	occurs_in(GO:0031262)	
UniProtKB	Q9BZD4	NUF2	enables	GO:0005515	PMID:33961781	IPI	UniProtKB:Q9NV70	F	Kinetochore protein Nuf2	NUF2|CDCA1|NUF2R	protein	taxon:9606	20260725	IntAct		
UniProtKB	Q9BZD4	NUF2	enables	GO:0005515	PMID:35271311	IPI	UniProtKB:O14777	F	Kinetochore protein Nuf2	NUF2|CDCA1|NUF2R	protein	taxon:9606	20260725	IntAct	occurs_in(GO:0031262)	
UniProtKB	Q9BZD4	NUF2	enables	GO:0005515	PMID:40205054	IPI	UniProtKB:O14777	F	Kinetochore protein Nuf2	NUF2|CDCA1|NUF2R	protein	taxon:9606	20260725	IntAct	occurs_in(GO:0031262)	
UniProtKB	Q9BZD4	NUF2	enables	GO:0008017	PMID:18455984	IMP		F	Kinetochore protein Nuf2	NUF2|CDCA1|NUF2R	protein	taxon:9606	20230809	UniProt		
UniProtKB	Q9BZD4	NUF2	enables	GO:0044877	GO_REF:0000033	IBA	PANTHER:PTN000493779|WB:WBGene00001869	F	Kinetochore protein Nuf2	NUF2|CDCA1|NUF2R	protein	taxon:9606	20170616	GO_Central		
UniProtKB	Q9BZD4	NUF2	involved_in	GO:0007052	GO_REF:0000033	IBA	AGI_LocusCode:AT1G61000|PANTHER:PTN000493779|PomBase:SPAC27F1.04c|WB:WBGene00001869	P	Kinetochore protein Nuf2	NUF2|CDCA1|NUF2R	protein	taxon:9606	20211111	GO_Central		
UniProtKB	Q9BZD4	NUF2	involved_in	GO:0007059	PMID:11266451	NAS		P	Kinetochore protein Nuf2	NUF2|CDCA1|NUF2R	protein	taxon:9606	20030424	UniProt		
UniProtKB	Q9BZD4	NUF2	involved_in	GO:0007059	PMID:18455984	NAS		P	Kinetochore protein Nuf2	NUF2|CDCA1|NUF2R	protein	taxon:9606	20250227	ComplexPortal		
UniProtKB	Q9BZD4	NUF2	involved_in	GO:0007094	PMID:18455984	NAS		P	Kinetochore protein Nuf2	NUF2|CDCA1|NUF2R	protein	taxon:9606	20250227	ComplexPortal		
UniProtKB	Q9BZD4	NUF2	involved_in	GO:0008608	PMID:18455984	IDA		P	Kinetochore protein Nuf2	NUF2|CDCA1|NUF2R	protein	taxon:9606	20250227	ComplexPortal		
UniProtKB	Q9BZD4	NUF2	involved_in	GO:0045132	GO_REF:0000033	IBA	PANTHER:PTN000493779|PomBase:SPAC27F1.04c|WB:WBGene00001869	P	Kinetochore protein Nuf2	NUF2|CDCA1|NUF2R	protein	taxon:9606	20200808	GO_Central		
UniProtKB	Q9BZD4	NUF2	involved_in	GO:0051315	GO_REF:0000033	IBA	PANTHER:PTN000493779|PomBase:SPAC27F1.04c	P	Kinetochore protein Nuf2	NUF2|CDCA1|NUF2R	protein	taxon:9606	20170616	GO_Central		
UniProtKB	Q9BZD4	NUF2	involved_in	GO:0051383	GO_REF:0000033	IBA	PANTHER:PTN000493779|WB:WBGene00001869	P	Kinetochore protein Nuf2	NUF2|CDCA1|NUF2R	protein	taxon:9606	20170616	GO_Central		
UniProtKB	Q9BZD4	NUF2	located_in	GO:0000776	GO_REF:0000002	IEA	InterPro:IPR005549	C	Kinetochore protein Nuf2	NUF2|CDCA1|NUF2R	protein	taxon:9606	20260727	InterPro		
UniProtKB	Q9BZD4	NUF2	located_in	GO:0000776	GO_REF:0000052	IDA		C	Kinetochore protein Nuf2	NUF2|CDCA1|NUF2R	protein	taxon:9606	20251115	HPA		
UniProtKB	Q9BZD4	NUF2	located_in	GO:0000776	PMID:15961401	IDA		C	Kinetochore protein Nuf2	NUF2|CDCA1|NUF2R	protein	taxon:9606	20250227	ComplexPortal		
UniProtKB	Q9BZD4	NUF2	located_in	GO:0000776	PMID:23418356	NAS		C	Kinetochore protein Nuf2	NUF2|CDCA1|NUF2R	protein	taxon:9606	20240823	ComplexPortal		
UniProtKB	Q9BZD4	NUF2	located_in	GO:0005634	GO_REF:0000044	IEA	UniProtKB-SubCell:SL-0191	C	Kinetochore protein Nuf2	NUF2|CDCA1|NUF2R	protein	taxon:9606	20260727	UniProt		
UniProtKB	Q9BZD4	NUF2	located_in	GO:0005654	GO_REF:0000052	IDA		C	Kinetochore protein Nuf2	NUF2|CDCA1|NUF2R	protein	taxon:9606	20251115	HPA		
UniProtKB	Q9BZD4	NUF2	located_in	GO:0005829	Reactome:R-HSA-141409	TAS		C	Kinetochore protein Nuf2	NUF2|CDCA1|NUF2R	protein	taxon:9606	20130528	Reactome		
UniProtKB	Q9BZD4	NUF2	located_in	GO:0005829	Reactome:R-HSA-141422	TAS		C	Kinetochore protein Nuf2	NUF2|CDCA1|NUF2R	protein	taxon:9606	20130528	Reactome		
UniProtKB	Q9BZD4	NUF2	located_in	GO:0005829	Reactome:R-HSA-141431	TAS		C	Kinetochore protein Nuf2	NUF2|CDCA1|NUF2R	protein	taxon:9606	20130528	Reactome		
UniProtKB	Q9BZD4	NUF2	located_in	GO:0005829	Reactome:R-HSA-141439	TAS		C	Kinetochore protein Nuf2	NUF2|CDCA1|NUF2R	protein	taxon:9606	20130528	Reactome		
UniProtKB	Q9BZD4	NUF2	located_in	GO:0005829	Reactome:R-HSA-1638803	TAS		C	Kinetochore protein Nuf2	NUF2|CDCA1|NUF2R	protein	taxon:9606	20130528	Reactome		
UniProtKB	Q9BZD4	NUF2	located_in	GO:0005829	Reactome:R-HSA-1638821	TAS		C	Kinetochore protein Nuf2	NUF2|CDCA1|NUF2R	protein	taxon:9606	20130528	Reactome		
UniProtKB	Q9BZD4	NUF2	located_in	GO:0005829	Reactome:R-HSA-2467809	TAS		C	Kinetochore protein Nuf2	NUF2|CDCA1|NUF2R	protein	taxon:9606	20130528	Reactome		
UniProtKB	Q9BZD4	NUF2	located_in	GO:0005829	Reactome:R-HSA-2467811	TAS		C	Kinetochore protein Nuf2	NUF2|CDCA1|NUF2R	protein	taxon:9606	20130528	Reactome		
UniProtKB	Q9BZD4	NUF2	located_in	GO:0005829	Reactome:R-HSA-2468287	TAS		C	Kinetochore protein Nuf2	NUF2|CDCA1|NUF2R	protein	taxon:9606	20130528	Reactome		
UniProtKB	Q9BZD4	NUF2	located_in	GO:0005829	Reactome:R-HSA-2484822	TAS		C	Kinetochore protein Nuf2	NUF2|CDCA1|NUF2R	protein	taxon:9606	20130528	Reactome		
UniProtKB	Q9BZD4	NUF2	located_in	GO:0005829	Reactome:R-HSA-375302	TAS		C	Kinetochore protein Nuf2	NUF2|CDCA1|NUF2R	protein	taxon:9606	20130528	Reactome		
UniProtKB	Q9BZD4	NUF2	located_in	GO:0005829	Reactome:R-HSA-5666129	TAS		C	Kinetochore protein Nuf2	NUF2|CDCA1|NUF2R	protein	taxon:9606	20130528	Reactome		
UniProtKB	Q9BZD4	NUF2	located_in	GO:0005829	Reactome:R-HSA-5666160	TAS		C	Kinetochore protein Nuf2	NUF2|CDCA1|NUF2R	protein	taxon:9606	20130528	Reactome		
UniProtKB	Q9BZD4	NUF2	located_in	GO:0005829	Reactome:R-HSA-5666169	TAS		C	Kinetochore protein Nuf2	NUF2|CDCA1|NUF2R	protein	taxon:9606	20130528	Reactome		
UniProtKB	Q9BZD4	NUF2	located_in	GO:0005829	Reactome:R-HSA-9648114	TAS		C	Kinetochore protein Nuf2	NUF2|CDCA1|NUF2R	protein	taxon:9606	20130528	Reactome		
UniProtKB	Q9BZD4	NUF2	located_in	GO:0016020	PMID:19946888	HDA		C	Kinetochore protein Nuf2	NUF2|CDCA1|NUF2R	protein	taxon:9606	20140627	UniProt		
UniProtKB	Q9BZD4	NUF2	part_of	GO:0000940	PMID:24530301	IDA		C	Kinetochore protein Nuf2	NUF2|CDCA1|NUF2R	protein	taxon:9606	20240606	UniProt		
UniProtKB	Q9BZD4	NUF2	part_of	GO:0031262	GO_REF:0000002	IEA	InterPro:IPR005549	C	Kinetochore protein Nuf2	NUF2|CDCA1|NUF2R	protein	taxon:9606	20260727	InterPro		
UniProtKB	Q9BZD4	NUF2	part_of	GO:0031262	GO_REF:0000033	IBA	PANTHER:PTN000493779|PomBase:SPAC27F1.04c|SGD:S000005430|UniProtKB:Q9BZD4|WB:WBGene00001869	C	Kinetochore protein Nuf2	NUF2|CDCA1|NUF2R	protein	taxon:9606	20170616	GO_Central		
UniProtKB	Q9BZD4	NUF2	part_of	GO:0031262	PMID:14699129	IDA		C	Kinetochore protein Nuf2	NUF2|CDCA1|NUF2R	protein	taxon:9606	20090728	UniProt		
UniProtKB	Q9BZD4	NUF2	part_of	GO:0031262	PMID:18455984	IPI		C	Kinetochore protein Nuf2	NUF2|CDCA1|NUF2R	protein	taxon:9606	20250227	ComplexPortal		
UniProtKB	Q9BZD4	NUF2	part_of	GO:0031262	PMID:20819937	IDA		C	Kinetochore protein Nuf2	NUF2|CDCA1|NUF2R	protein	taxon:9606	20230613	UniProt		
UniProtKB	Q9BZD6	PRRG4	enables	GO:0004252	GO_REF:0000033	IBA	MGI:MGI:1916703|PANTHER:PTN000669108|UniProtKB:P00740|UniProtKB:P00741|UniProtKB:P00742|UniProtKB:P04070	F	Transmembrane gamma-carboxyglutamic acid protein 4	PRRG4|PRGP4|TMG4	protein	taxon:9606	20260529	GO_Central		
UniProtKB	Q9BZD6	PRRG4	enables	GO:0005509	GO_REF:0000002	IEA	InterPro:IPR000294|InterPro:IPR035972	F	Transmembrane gamma-carboxyglutamic acid protein 4	PRRG4|PRGP4|TMG4	protein	taxon:9606	20260727	InterPro		
UniProtKB	Q9BZD6	PRRG4	enables	GO:0005515	PMID:23873930	IPI	UniProtKB:P46934	F	Transmembrane gamma-carboxyglutamic acid protein 4	PRRG4|PRGP4|TMG4	protein	taxon:9606	20201027	UniProt		
UniProtKB	Q9BZD6	PRRG4	enables	GO:0005515	PMID:23873930	IPI	UniProtKB:P46934	F	Transmembrane gamma-carboxyglutamic acid protein 4	PRRG4|PRGP4|TMG4	protein	taxon:9606	20260725	IntAct		
UniProtKB	Q9BZD6	PRRG4	enables	GO:0005515	PMID:23873930	IPI	UniProtKB:P46937	F	Transmembrane gamma-carboxyglutamic acid protein 4	PRRG4|PRGP4|TMG4	protein	taxon:9606	20201027	UniProt		
UniProtKB	Q9BZD6	PRRG4	enables	GO:0005515	PMID:23873930	IPI	UniProtKB:P46937	F	Transmembrane gamma-carboxyglutamic acid protein 4	PRRG4|PRGP4|TMG4	protein	taxon:9606	20260725	IntAct		
UniProtKB	Q9BZD6	PRRG4	enables	GO:0005515	PMID:23873930	IPI	UniProtKB:P46937-1	F	Transmembrane gamma-carboxyglutamic acid protein 4	PRRG4|PRGP4|TMG4	protein	taxon:9606	20260725	IntAct		
UniProtKB	Q9BZD6	PRRG4	enables	GO:0005515	PMID:23873930	IPI	UniProtKB:P46937-3	F	Transmembrane gamma-carboxyglutamic acid protein 4	PRRG4|PRGP4|TMG4	protein	taxon:9606	20260725	IntAct		
UniProtKB	Q9BZD6	PRRG4	enables	GO:0005515	PMID:23873930	IPI	UniProtKB:Q5TCQ9	F	Transmembrane gamma-carboxyglutamic acid protein 4	PRRG4|PRGP4|TMG4	protein	taxon:9606	20201027	UniProt		
UniProtKB	Q9BZD6	PRRG4	enables	GO:0005515	PMID:23873930	IPI	UniProtKB:Q5TCQ9	F	Transmembrane gamma-carboxyglutamic acid protein 4	PRRG4|PRGP4|TMG4	protein	taxon:9606	20260725	IntAct		
UniProtKB	Q9BZD6	PRRG4	enables	GO:0005515	PMID:23873930	IPI	UniProtKB:Q6RHR9-1	F	Transmembrane gamma-carboxyglutamic acid protein 4	PRRG4|PRGP4|TMG4	protein	taxon:9606	20260725	IntAct		
UniProtKB	Q9BZD6	PRRG4	enables	GO:0005515	PMID:23873930	IPI	UniProtKB:Q96PU5	F	Transmembrane gamma-carboxyglutamic acid protein 4	PRRG4|PRGP4|TMG4	protein	taxon:9606	20201027	UniProt		
UniProtKB	Q9BZD6	PRRG4	enables	GO:0005515	PMID:23873930	IPI	UniProtKB:Q96PU5	F	Transmembrane gamma-carboxyglutamic acid protein 4	PRRG4|PRGP4|TMG4	protein	taxon:9606	20260725	IntAct		
UniProtKB	Q9BZD6	PRRG4	enables	GO:0005515	PMID:23873930	IPI	UniProtKB:Q96QZ7	F	Transmembrane gamma-carboxyglutamic acid protein 4	PRRG4|PRGP4|TMG4	protein	taxon:9606	20201027	UniProt		
UniProtKB	Q9BZD6	PRRG4	enables	GO:0005515	PMID:23873930	IPI	UniProtKB:Q96QZ7	F	Transmembrane gamma-carboxyglutamic acid protein 4	PRRG4|PRGP4|TMG4	protein	taxon:9606	20260725	IntAct		
UniProtKB	Q9BZD6	PRRG4	enables	GO:0005515	PMID:23873930	IPI	UniProtKB:Q9GZV5	F	Transmembrane gamma-carboxyglutamic acid protein 4	PRRG4|PRGP4|TMG4	protein	taxon:9606	20201027	UniProt		
UniProtKB	Q9BZD6	PRRG4	enables	GO:0005515	PMID:23873930	IPI	UniProtKB:Q9GZV5	F	Transmembrane gamma-carboxyglutamic acid protein 4	PRRG4|PRGP4|TMG4	protein	taxon:9606	20260725	IntAct		
UniProtKB	Q9BZD6	PRRG4	enables	GO:0005515	PMID:33961781	IPI	UniProtKB:P46934	F	Transmembrane gamma-carboxyglutamic acid protein 4	PRRG4|PRGP4|TMG4	protein	taxon:9606	20260725	IntAct		
UniProtKB	Q9BZD6	PRRG4	enables	GO:0005515	PMID:33961781	IPI	UniProtKB:P46937	F	Transmembrane gamma-carboxyglutamic acid protein 4	PRRG4|PRGP4|TMG4	protein	taxon:9606	20260725	IntAct		
UniProtKB	Q9BZD6	PRRG4	enables	GO:0005515	PMID:33961781	IPI	UniProtKB:Q96PU5	F	Transmembrane gamma-carboxyglutamic acid protein 4	PRRG4|PRGP4|TMG4	protein	taxon:9606	20260725	IntAct		
UniProtKB	Q9BZD6	PRRG4	enables	GO:0005515	PMID:33961781	IPI	UniProtKB:Q96QZ7	F	Transmembrane gamma-carboxyglutamic acid protein 4	PRRG4|PRGP4|TMG4	protein	taxon:9606	20260725	IntAct		
UniProtKB	Q9BZD6	PRRG4	enables	GO:0005515	PMID:35044719	IPI	UniProtKB:P46934	F	Transmembrane gamma-carboxyglutamic acid protein 4	PRRG4|PRGP4|TMG4	protein	taxon:9606	20260725	IntAct		
UniProtKB	Q9BZD6	PRRG4	enables	GO:0005515	PMID:35044719	IPI	UniProtKB:P46937	F	Transmembrane gamma-carboxyglutamic acid protein 4	PRRG4|PRGP4|TMG4	protein	taxon:9606	20260725	IntAct		
UniProtKB	Q9BZD6	PRRG4	enables	GO:0005515	PMID:37219487	IPI	UniProtKB:P46934	F	Transmembrane gamma-carboxyglutamic acid protein 4	PRRG4|PRGP4|TMG4	protein	taxon:9606	20260725	IntAct		
UniProtKB	Q9BZD6	PRRG4	enables	GO:0005515	PMID:37219487	IPI	UniProtKB:P46937	F	Transmembrane gamma-carboxyglutamic acid protein 4	PRRG4|PRGP4|TMG4	protein	taxon:9606	20260725	IntAct		
UniProtKB	Q9BZD6	PRRG4	enables	GO:0050699	PMID:23873930	IDA		F	Transmembrane gamma-carboxyglutamic acid protein 4	PRRG4|PRGP4|TMG4	protein	taxon:9606	20201027	UniProt		
UniProtKB	Q9BZD6	PRRG4	involved_in	GO:0006508	GO_REF:0000033	IBA	MGI:MGI:1916703|PANTHER:PTN009089245|UniProtKB:P00740|UniProtKB:P00741|UniProtKB:P00742|UniProtKB:P04070|UniProtKB:P08709	P	Transmembrane gamma-carboxyglutamic acid protein 4	PRRG4|PRGP4|TMG4	protein	taxon:9606	20251220	GO_Central		
UniProtKB	Q9BZD6	PRRG4	is_active_in	GO:0005576	GO_REF:0000033	IBA	MGI:MGI:1860488|PANTHER:PTN000669108|RGD:3411|RGD:628678|UniProtKB:P00740|UniProtKB:P00741|UniProtKB:P04070|UniProtKB:P08709|UniProtKB:P19540	C	Transmembrane gamma-carboxyglutamic acid protein 4	PRRG4|PRGP4|TMG4	protein	taxon:9606	20260529	GO_Central		
UniProtKB	Q9BZD6	PRRG4	is_active_in	GO:0005886	GO_REF:0000033	IBA	PANTHER:PTN002798793|UniProtKB:O14669|UniProtKB:Q9BZD6	C	Transmembrane gamma-carboxyglutamic acid protein 4	PRRG4|PRGP4|TMG4	protein	taxon:9606	20240919	GO_Central		
UniProtKB	Q9BZD6	PRRG4	located_in	GO:0005576	GO_REF:0000002	IEA	InterPro:IPR000294|InterPro:IPR035972	C	Transmembrane gamma-carboxyglutamic acid protein 4	PRRG4|PRGP4|TMG4	protein	taxon:9606	20260727	InterPro		
UniProtKB	Q9BZD6	PRRG4	located_in	GO:0005886	GO_REF:0000044	IEA	UniProtKB-SubCell:SL-0039	C	Transmembrane gamma-carboxyglutamic acid protein 4	PRRG4|PRGP4|TMG4	protein	taxon:9606	20260727	UniProt		
UniProtKB	Q9BZD6	PRRG4	located_in	GO:0005886	PMID:23873930	IDA		C	Transmembrane gamma-carboxyglutamic acid protein 4	PRRG4|PRGP4|TMG4	protein	taxon:9606	20201027	UniProt		
UniProtKB	Q9BZD6	PRRG4	located_in	GO:0016020	PMID:11171957	NAS		C	Transmembrane gamma-carboxyglutamic acid protein 4	PRRG4|PRGP4|TMG4	protein	taxon:9606	20010822	UniProt		
UniProtKB	Q9BZD6	PRRG4	located_in	GO:0033116	GO_REF:0000044	IEA	UniProtKB-SubCell:SL-0099	C	Transmembrane gamma-carboxyglutamic acid protein 4	PRRG4|PRGP4|TMG4	protein	taxon:9606	20260727	UniProt		
UniProtKB	Q9BZD6	PRRG4	located_in	GO:0033116	PMID:28859078	EXP		C	Transmembrane gamma-carboxyglutamic acid protein 4	PRRG4|PRGP4|TMG4	protein	taxon:9606	20240703	UniProt		
UniProtKB	Q9BZD7	PRRG3	enables	GO:0004252	GO_REF:0000033	IBA	MGI:MGI:1916703|PANTHER:PTN000669108|UniProtKB:P00740|UniProtKB:P00741|UniProtKB:P00742|UniProtKB:P04070	F	Transmembrane gamma-carboxyglutamic acid protein 3	PRRG3|PRGP3|TMG3	protein	taxon:9606	20260529	GO_Central		
UniProtKB	Q9BZD7	PRRG3	enables	GO:0005509	GO_REF:0000002	IEA	InterPro:IPR000294|InterPro:IPR035972	F	Transmembrane gamma-carboxyglutamic acid protein 3	PRRG3|PRGP3|TMG3	protein	taxon:9606	20260727	InterPro		
UniProtKB	Q9BZD7	PRRG3	involved_in	GO:0006508	GO_REF:0000033	IBA	MGI:MGI:1916703|PANTHER:PTN009089245|UniProtKB:P00740|UniProtKB:P00741|UniProtKB:P00742|UniProtKB:P04070|UniProtKB:P08709	P	Transmembrane gamma-carboxyglutamic acid protein 3	PRRG3|PRGP3|TMG3	protein	taxon:9606	20251220	GO_Central		
UniProtKB	Q9BZD7	PRRG3	is_active_in	GO:0005576	GO_REF:0000033	IBA	MGI:MGI:1860488|PANTHER:PTN000669108|RGD:3411|RGD:628678|UniProtKB:P00740|UniProtKB:P00741|UniProtKB:P04070|UniProtKB:P08709|UniProtKB:P19540	C	Transmembrane gamma-carboxyglutamic acid protein 3	PRRG3|PRGP3|TMG3	protein	taxon:9606	20260529	GO_Central		
UniProtKB	Q9BZD7	PRRG3	located_in	GO:0005576	GO_REF:0000002	IEA	InterPro:IPR000294|InterPro:IPR035972	C	Transmembrane gamma-carboxyglutamic acid protein 3	PRRG3|PRGP3|TMG3	protein	taxon:9606	20260727	InterPro		
UniProtKB	Q9BZD7	PRRG3	located_in	GO:0016020	GO_REF:0000044	IEA	UniProtKB-SubCell:SL-0162	C	Transmembrane gamma-carboxyglutamic acid protein 3	PRRG3|PRGP3|TMG3	protein	taxon:9606	20260727	UniProt		
UniProtKB	Q9BZD7	PRRG3	located_in	GO:0016020	PMID:11171957	NAS		C	Transmembrane gamma-carboxyglutamic acid protein 3	PRRG3|PRGP3|TMG3	protein	taxon:9606	20010822	UniProt		
UniProtKB	Q9BZE0	GLIS2	enables	GO:0000976	GO_REF:0000024	ISS	UniProtKB:Q8VDL9	F	Zinc finger protein GLIS2	GLIS2|NKL	protein	taxon:9606	20101220	BHF-UCL		
UniProtKB	Q9BZE0	GLIS2	enables	GO:0000976	GO_REF:0000107	IEA	UniProtKB:Q8VDL9|ensembl:ENSMUSP00000014447	F	Zinc finger protein GLIS2	GLIS2|NKL	protein	taxon:9606	20260724	Ensembl		
UniProtKB	Q9BZE0	GLIS2	enables	GO:0000977	GO_REF:0000002	IEA	InterPro:IPR043359	F	Zinc finger protein GLIS2	GLIS2|NKL	protein	taxon:9606	20260727	InterPro		
UniProtKB	Q9BZE0	GLIS2	enables	GO:0000977	GO_REF:0000107	IEA	UniProtKB:Q8VDL9|ensembl:ENSMUSP00000014447	F	Zinc finger protein GLIS2	GLIS2|NKL	protein	taxon:9606	20260724	Ensembl		
UniProtKB	Q9BZE0	GLIS2	enables	GO:0000978	GO_REF:0000033	IBA	FB:FBgn0003002|MGI:MGI:101786|MGI:MGI:106676|MGI:MGI:106679|MGI:MGI:106683|PANTHER:PTN001803442|PomBase:SPAC6G10.12c|UniProtKB:O60481|UniProtKB:Q14872|WB:WBGene00006604	F	Zinc finger protein GLIS2	GLIS2|NKL	protein	taxon:9606	20200723	GO_Central		
UniProtKB	Q9BZE0	GLIS2	enables	GO:0000981	GO_REF:0000033	IBA	FB:FBgn0003002|FB:FBgn0039039|MGI:MGI:106676|MGI:MGI:106679|MGI:MGI:106683|MGI:MGI:1932535|PANTHER:PTN001803442|PomBase:SPAC6G10.12c|SGD:S000002553|SGD:S000003592|SGD:S000004121|UniProtKB:O60481|UniProtKB:P36508|UniProtKB:Q14872	F	Zinc finger protein GLIS2	GLIS2|NKL	protein	taxon:9606	20251219	GO_Central		
UniProtKB	Q9BZE0	GLIS2	enables	GO:0001227	GO_REF:0000024	ISS	UniProtKB:Q8VDL9	F	Zinc finger protein GLIS2	GLIS2|NKL	protein	taxon:9606	20250221	BHF-UCL		
UniProtKB	Q9BZE0	GLIS2	enables	GO:0001227	GO_REF:0000107	IEA	UniProtKB:Q8VDL9|ensembl:ENSMUSP00000014447	F	Zinc finger protein GLIS2	GLIS2|NKL	protein	taxon:9606	20260724	Ensembl		
UniProtKB	Q9BZE0	GLIS2	enables	GO:0001228	GO_REF:0000024	ISS	UniProtKB:Q8VDL9	F	Zinc finger protein GLIS2	GLIS2|NKL	protein	taxon:9606	20101220	BHF-UCL		
UniProtKB	Q9BZE0	GLIS2	enables	GO:0001228	GO_REF:0000107	IEA	UniProtKB:Q8VDL9|ensembl:ENSMUSP00000014447	F	Zinc finger protein GLIS2	GLIS2|NKL	protein	taxon:9606	20260724	Ensembl		
UniProtKB	Q9BZE0	GLIS2	enables	GO:0003677	GO_REF:0000107	IEA	UniProtKB:Q8VDL9|ensembl:ENSMUSP00000014447	F	Zinc finger protein GLIS2	GLIS2|NKL	protein	taxon:9606	20260724	Ensembl		
UniProtKB	Q9BZE0	GLIS2	enables	GO:0005515	PMID:17289029	IPI	UniProtKB:P35222	F	Zinc finger protein GLIS2	GLIS2|NKL	protein	taxon:9606	20260725	IntAct		
UniProtKB	Q9BZE0	GLIS2	enables	GO:0005515	PMID:32296183	IPI	UniProtKB:A1KXE4-2	F	Zinc finger protein GLIS2	GLIS2|NKL	protein	taxon:9606	20260725	IntAct		
UniProtKB	Q9BZE0	GLIS2	enables	GO:0005515	PMID:32296183	IPI	UniProtKB:A6NEM1	F	Zinc finger protein GLIS2	GLIS2|NKL	protein	taxon:9606	20260725	IntAct		
UniProtKB	Q9BZE0	GLIS2	enables	GO:0005515	PMID:32296183	IPI	UniProtKB:O15266-2	F	Zinc finger protein GLIS2	GLIS2|NKL	protein	taxon:9606	20260725	IntAct		
UniProtKB	Q9BZE0	GLIS2	enables	GO:0005515	PMID:32296183	IPI	UniProtKB:O43186	F	Zinc finger protein GLIS2	GLIS2|NKL	protein	taxon:9606	20260725	IntAct		
UniProtKB	Q9BZE0	GLIS2	enables	GO:0005515	PMID:32296183	IPI	UniProtKB:O43482	F	Zinc finger protein GLIS2	GLIS2|NKL	protein	taxon:9606	20260725	IntAct		
UniProtKB	Q9BZE0	GLIS2	enables	GO:0005515	PMID:32296183	IPI	UniProtKB:O75496	F	Zinc finger protein GLIS2	GLIS2|NKL	protein	taxon:9606	20260725	IntAct		
UniProtKB	Q9BZE0	GLIS2	enables	GO:0005515	PMID:32296183	IPI	UniProtKB:O95231	F	Zinc finger protein GLIS2	GLIS2|NKL	protein	taxon:9606	20260725	IntAct		
UniProtKB	Q9BZE0	GLIS2	enables	GO:0005515	PMID:32296183	IPI	UniProtKB:P31321	F	Zinc finger protein GLIS2	GLIS2|NKL	protein	taxon:9606	20260725	IntAct		
UniProtKB	Q9BZE0	GLIS2	enables	GO:0005515	PMID:32296183	IPI	UniProtKB:P53539	F	Zinc finger protein GLIS2	GLIS2|NKL	protein	taxon:9606	20260725	IntAct		
UniProtKB	Q9BZE0	GLIS2	enables	GO:0005515	PMID:32296183	IPI	UniProtKB:P56545-3	F	Zinc finger protein GLIS2	GLIS2|NKL	protein	taxon:9606	20260725	IntAct		
UniProtKB	Q9BZE0	GLIS2	enables	GO:0005515	PMID:32296183	IPI	UniProtKB:P56945	F	Zinc finger protein GLIS2	GLIS2|NKL	protein	taxon:9606	20260725	IntAct		
UniProtKB	Q9BZE0	GLIS2	enables	GO:0005515	PMID:32296183	IPI	UniProtKB:P57052	F	Zinc finger protein GLIS2	GLIS2|NKL	protein	taxon:9606	20260725	IntAct		
UniProtKB	Q9BZE0	GLIS2	enables	GO:0005515	PMID:32296183	IPI	UniProtKB:P61758	F	Zinc finger protein GLIS2	GLIS2|NKL	protein	taxon:9606	20260725	IntAct		
UniProtKB	Q9BZE0	GLIS2	enables	GO:0005515	PMID:32296183	IPI	UniProtKB:P67870	F	Zinc finger protein GLIS2	GLIS2|NKL	protein	taxon:9606	20260725	IntAct		
UniProtKB	Q9BZE0	GLIS2	enables	GO:0005515	PMID:32296183	IPI	UniProtKB:P78424	F	Zinc finger protein GLIS2	GLIS2|NKL	protein	taxon:9606	20260725	IntAct		
UniProtKB	Q9BZE0	GLIS2	enables	GO:0005515	PMID:32296183	IPI	UniProtKB:P86480	F	Zinc finger protein GLIS2	GLIS2|NKL	protein	taxon:9606	20260725	IntAct		
UniProtKB	Q9BZE0	GLIS2	enables	GO:0005515	PMID:32296183	IPI	UniProtKB:Q03060-25	F	Zinc finger protein GLIS2	GLIS2|NKL	protein	taxon:9606	20260725	IntAct		
UniProtKB	Q9BZE0	GLIS2	enables	GO:0005515	PMID:32296183	IPI	UniProtKB:Q03989	F	Zinc finger protein GLIS2	GLIS2|NKL	protein	taxon:9606	20260725	IntAct		
UniProtKB	Q9BZE0	GLIS2	enables	GO:0005515	PMID:32296183	IPI	UniProtKB:Q08043	F	Zinc finger protein GLIS2	GLIS2|NKL	protein	taxon:9606	20260725	IntAct		
UniProtKB	Q9BZE0	GLIS2	enables	GO:0005515	PMID:32296183	IPI	UniProtKB:Q08117-2	F	Zinc finger protein GLIS2	GLIS2|NKL	protein	taxon:9606	20260725	IntAct		
UniProtKB	Q9BZE0	GLIS2	enables	GO:0005515	PMID:32296183	IPI	UniProtKB:Q08AM6	F	Zinc finger protein GLIS2	GLIS2|NKL	protein	taxon:9606	20260725	IntAct		
UniProtKB	Q9BZE0	GLIS2	enables	GO:0005515	PMID:32296183	IPI	UniProtKB:Q3LI64	F	Zinc finger protein GLIS2	GLIS2|NKL	protein	taxon:9606	20260725	IntAct		
UniProtKB	Q9BZE0	GLIS2	enables	GO:0005515	PMID:32296183	IPI	UniProtKB:Q3LI66	F	Zinc finger protein GLIS2	GLIS2|NKL	protein	taxon:9606	20260725	IntAct		
UniProtKB	Q9BZE0	GLIS2	enables	GO:0005515	PMID:32296183	IPI	UniProtKB:Q3LI72	F	Zinc finger protein GLIS2	GLIS2|NKL	protein	taxon:9606	20260725	IntAct		
UniProtKB	Q9BZE0	GLIS2	enables	GO:0005515	PMID:32296183	IPI	UniProtKB:Q3SYF9	F	Zinc finger protein GLIS2	GLIS2|NKL	protein	taxon:9606	20260725	IntAct		
UniProtKB	Q9BZE0	GLIS2	enables	GO:0005515	PMID:32296183	IPI	UniProtKB:Q5BKX5-3	F	Zinc finger protein GLIS2	GLIS2|NKL	protein	taxon:9606	20260725	IntAct		
UniProtKB	Q9BZE0	GLIS2	enables	GO:0005515	PMID:32296183	IPI	UniProtKB:Q6PJH3	F	Zinc finger protein GLIS2	GLIS2|NKL	protein	taxon:9606	20260725	IntAct		
UniProtKB	Q9BZE0	GLIS2	enables	GO:0005515	PMID:32296183	IPI	UniProtKB:Q7Z4W3	F	Zinc finger protein GLIS2	GLIS2|NKL	protein	taxon:9606	20260725	IntAct		
UniProtKB	Q9BZE0	GLIS2	enables	GO:0005515	PMID:32296183	IPI	UniProtKB:Q86WV8	F	Zinc finger protein GLIS2	GLIS2|NKL	protein	taxon:9606	20260725	IntAct		
UniProtKB	Q9BZE0	GLIS2	enables	GO:0005515	PMID:32296183	IPI	UniProtKB:Q86YR5-3	F	Zinc finger protein GLIS2	GLIS2|NKL	protein	taxon:9606	20260725	IntAct		
UniProtKB	Q9BZE0	GLIS2	enables	GO:0005515	PMID:32296183	IPI	UniProtKB:Q8IUC2	F	Zinc finger protein GLIS2	GLIS2|NKL	protein	taxon:9606	20260725	IntAct		
UniProtKB	Q9BZE0	GLIS2	enables	GO:0005515	PMID:32296183	IPI	UniProtKB:Q8N2N9-4	F	Zinc finger protein GLIS2	GLIS2|NKL	protein	taxon:9606	20260725	IntAct		
UniProtKB	Q9BZE0	GLIS2	enables	GO:0005515	PMID:32296183	IPI	UniProtKB:Q8WVJ9	F	Zinc finger protein GLIS2	GLIS2|NKL	protein	taxon:9606	20260725	IntAct		
UniProtKB	Q9BZE0	GLIS2	enables	GO:0005515	PMID:32296183	IPI	UniProtKB:Q93062-3	F	Zinc finger protein GLIS2	GLIS2|NKL	protein	taxon:9606	20260725	IntAct		
UniProtKB	Q9BZE0	GLIS2	enables	GO:0005515	PMID:32296183	IPI	UniProtKB:Q96CS7	F	Zinc finger protein GLIS2	GLIS2|NKL	protein	taxon:9606	20260725	IntAct		
UniProtKB	Q9BZE0	GLIS2	enables	GO:0005515	PMID:32296183	IPI	UniProtKB:Q9NZC7-5	F	Zinc finger protein GLIS2	GLIS2|NKL	protein	taxon:9606	20260725	IntAct		
UniProtKB	Q9BZE0	GLIS2	enables	GO:0005515	PMID:32296183	IPI	UniProtKB:Q9UF11-2	F	Zinc finger protein GLIS2	GLIS2|NKL	protein	taxon:9606	20260725	IntAct		
UniProtKB	Q9BZE0	GLIS2	enables	GO:0005515	PMID:32296183	IPI	UniProtKB:Q9UGI0	F	Zinc finger protein GLIS2	GLIS2|NKL	protein	taxon:9606	20260725	IntAct		
UniProtKB	Q9BZE0	GLIS2	enables	GO:0005515	PMID:32296183	IPI	UniProtKB:Q9Y5B8	F	Zinc finger protein GLIS2	GLIS2|NKL	protein	taxon:9606	20260725	IntAct		
UniProtKB	Q9BZE0	GLIS2	enables	GO:1990837	GO_REF:0000117	IEA	ARBA:ARBA00028376	F	Zinc finger protein GLIS2	GLIS2|NKL	protein	taxon:9606	20260727	UniProt		
UniProtKB	Q9BZE0	GLIS2	enables	GO:1990837	PMID:28473536	IDA		F	Zinc finger protein GLIS2	GLIS2|NKL	protein	taxon:9606	20200608	ARUK-UCL		
UniProtKB	Q9BZE0	GLIS2	involved_in	GO:0000122	GO_REF:0000024	ISS	UniProtKB:Q8VDL9	P	Zinc finger protein GLIS2	GLIS2|NKL	protein	taxon:9606	20101220	BHF-UCL		
UniProtKB	Q9BZE0	GLIS2	involved_in	GO:0000122	GO_REF:0000033	IBA	FB:FBgn0033782|MGI:MGI:1932535|PANTHER:PTN008571319	P	Zinc finger protein GLIS2	GLIS2|NKL	protein	taxon:9606	20181121	GO_Central		
UniProtKB	Q9BZE0	GLIS2	involved_in	GO:0000122	GO_REF:0000107	IEA	UniProtKB:Q8VDL9|ensembl:ENSMUSP00000014447	P	Zinc finger protein GLIS2	GLIS2|NKL	protein	taxon:9606	20260724	Ensembl		
UniProtKB	Q9BZE0	GLIS2	involved_in	GO:0045879	GO_REF:0000024	ISS	UniProtKB:Q8VDL9	P	Zinc finger protein GLIS2	GLIS2|NKL	protein	taxon:9606	20111005	UniProt		
UniProtKB	Q9BZE0	GLIS2	involved_in	GO:0045879	GO_REF:0000107	IEA	UniProtKB:Q8VDL9|ensembl:ENSMUSP00000014447	P	Zinc finger protein GLIS2	GLIS2|NKL	protein	taxon:9606	20260724	Ensembl		
UniProtKB	Q9BZE0	GLIS2	involved_in	GO:0045892	GO_REF:0000024	ISS	UniProtKB:Q8VDL9	P	Zinc finger protein GLIS2	GLIS2|NKL	protein	taxon:9606	20070504	UniProt		
UniProtKB	Q9BZE0	GLIS2	involved_in	GO:0045892	GO_REF:0000107	IEA	UniProtKB:Q8VDL9|ensembl:ENSMUSP00000014447	P	Zinc finger protein GLIS2	GLIS2|NKL	protein	taxon:9606	20260724	Ensembl		
UniProtKB	Q9BZE0	GLIS2	involved_in	GO:0045893	GO_REF:0000024	ISS	UniProtKB:Q8VDL9	P	Zinc finger protein GLIS2	GLIS2|NKL	protein	taxon:9606	20070504	UniProt		
UniProtKB	Q9BZE0	GLIS2	involved_in	GO:0045893	GO_REF:0000107	IEA	UniProtKB:Q8VDL9|ensembl:ENSMUSP00000014447	P	Zinc finger protein GLIS2	GLIS2|NKL	protein	taxon:9606	20260724	Ensembl		
UniProtKB	Q9BZE0	GLIS2	involved_in	GO:0045944	GO_REF:0000024	ISS	UniProtKB:Q8VDL9	P	Zinc finger protein GLIS2	GLIS2|NKL	protein	taxon:9606	20101220	BHF-UCL		
UniProtKB	Q9BZE0	GLIS2	involved_in	GO:0045944	GO_REF:0000033	IBA	MGI:MGI:1932535|PANTHER:PTN008571319	P	Zinc finger protein GLIS2	GLIS2|NKL	protein	taxon:9606	20200930	GO_Central		
UniProtKB	Q9BZE0	GLIS2	involved_in	GO:0045944	GO_REF:0000107	IEA	UniProtKB:Q8VDL9|ensembl:ENSMUSP00000014447	P	Zinc finger protein GLIS2	GLIS2|NKL	protein	taxon:9606	20260724	Ensembl		
UniProtKB	Q9BZE0	GLIS2	is_active_in	GO:0005634	GO_REF:0000033	IBA	CGD:CAL0000191878|FB:FBgn0003002|FB:FBgn0039039|MGI:MGI:101786|MGI:MGI:106676|MGI:MGI:106679|MGI:MGI:106683|MGI:MGI:107201|MGI:MGI:1929518|MGI:MGI:1932535|PANTHER:PTN001803442|PomBase:SPAC144.02|PomBase:SPAC6G10.12c|SGD:S000002553|SGD:S000003592|SGD:S000004121|UniProtKB:O60481|UniProtKB:O73689|UniProtKB:O95409|UniProtKB:P36508|UniProtKB:Q14872|UniProtKB:Q15915|UniProtKB:Q91689|WB:WBGene00004335|WB:WBGene00006604|ZFIN:ZDB-GENE-020424-1|dictyBase:DDB_G0291342	C	Zinc finger protein GLIS2	GLIS2|NKL	protein	taxon:9606	20260529	GO_Central		
UniProtKB	Q9BZE0	GLIS2	located_in	GO:0005634	GO_REF:0000002	IEA	InterPro:IPR043359	C	Zinc finger protein GLIS2	GLIS2|NKL	protein	taxon:9606	20260727	InterPro		
UniProtKB	Q9BZE0	GLIS2	located_in	GO:0005634	GO_REF:0000024	ISS	UniProtKB:Q8VDL9	C	Zinc finger protein GLIS2	GLIS2|NKL	protein	taxon:9606	20101220	BHF-UCL		
UniProtKB	Q9BZE0	GLIS2	located_in	GO:0005634	GO_REF:0000107	IEA	UniProtKB:Q8VDL9|ensembl:ENSMUSP00000014447	C	Zinc finger protein GLIS2	GLIS2|NKL	protein	taxon:9606	20260724	Ensembl		
UniProtKB	Q9BZE0	GLIS2	located_in	GO:0005737	GO_REF:0000044	IEA	UniProtKB-SubCell:SL-0086	C	Zinc finger protein GLIS2	GLIS2|NKL	protein	taxon:9606	20260727	UniProt		
UniProtKB	Q9BZE0	GLIS2	located_in	GO:0005737	GO_REF:0000107	IEA	UniProtKB:Q8VDL9|ensembl:ENSMUSP00000014447	C	Zinc finger protein GLIS2	GLIS2|NKL	protein	taxon:9606	20260724	Ensembl		
UniProtKB	Q9BZE0	GLIS2	located_in	GO:0016607	GO_REF:0000024	ISS	UniProtKB:Q8VDL9	C	Zinc finger protein GLIS2	GLIS2|NKL	protein	taxon:9606	20070504	UniProt		
UniProtKB	Q9BZE0	GLIS2	located_in	GO:0016607	GO_REF:0000044	IEA	UniProtKB-SubCell:SL-0186	C	Zinc finger protein GLIS2	GLIS2|NKL	protein	taxon:9606	20260727	UniProt		
UniProtKB	Q9BZE0	GLIS2	located_in	GO:0016607	GO_REF:0000107	IEA	UniProtKB:Q8VDL9|ensembl:ENSMUSP00000014447	C	Zinc finger protein GLIS2	GLIS2|NKL	protein	taxon:9606	20260724	Ensembl		
UniProtKB	Q9BZE0	GLIS2	located_in	GO:0097730	GO_REF:0000107	IEA	UniProtKB:Q8VDL9|ensembl:ENSMUSP00000014447	C	Zinc finger protein GLIS2	GLIS2|NKL	protein	taxon:9606	20260724	Ensembl		
UniProtKB	Q9BZE1	MRPL37	enables	GO:0003723	PMID:22658674	HDA		F	Large ribosomal subunit protein mL37	MRPL37|MRPL2|RPML2|HSPC235	protein	taxon:9606	20140203	UniProt		
UniProtKB	Q9BZE1	MRPL37	enables	GO:0003735	GO_REF:0000002	IEA	InterPro:IPR010793	F	Large ribosomal subunit protein mL37	MRPL37|MRPL2|RPML2|HSPC235	protein	taxon:9606	20260727	InterPro		
UniProtKB	Q9BZE1	MRPL37	enables	GO:0003735	PMID:11543634	NAS		F	Large ribosomal subunit protein mL37	MRPL37|MRPL2|RPML2|HSPC235	protein	taxon:9606	20060301	UniProt		
UniProtKB	Q9BZE1	MRPL37	involved_in	GO:0006412	GO_REF:0000002	IEA	InterPro:IPR010793	P	Large ribosomal subunit protein mL37	MRPL37|MRPL2|RPML2|HSPC235	protein	taxon:9606	20260727	InterPro		
UniProtKB	Q9BZE1	MRPL37	involved_in	GO:0006412	PMID:11543634	NAS		P	Large ribosomal subunit protein mL37	MRPL37|MRPL2|RPML2|HSPC235	protein	taxon:9606	20060301	UniProt		
UniProtKB	Q9BZE1	MRPL37	involved_in	GO:0032543	PMID:27023846	NAS		P	Large ribosomal subunit protein mL37	MRPL37|MRPL2|RPML2|HSPC235	protein	taxon:9606	20251229	ComplexPortal		
UniProtKB	Q9BZE1	MRPL37	is_active_in	GO:0005739	GO_REF:0000033	IBA	PANTHER:PTN001040563|UniProtKB:Q9BZE1	C	Large ribosomal subunit protein mL37	MRPL37|MRPL2|RPML2|HSPC235	protein	taxon:9606	20200808	GO_Central		
UniProtKB	Q9BZE1	MRPL37	located_in	GO:0005739	GO_REF:0000002	IEA	InterPro:IPR010793	C	Large ribosomal subunit protein mL37	MRPL37|MRPL2|RPML2|HSPC235	protein	taxon:9606	20260727	InterPro		
UniProtKB	Q9BZE1	MRPL37	located_in	GO:0005739	GO_REF:0000044	IEA	UniProtKB-SubCell:SL-0173	C	Large ribosomal subunit protein mL37	MRPL37|MRPL2|RPML2|HSPC235	protein	taxon:9606	20260727	UniProt		
UniProtKB	Q9BZE1	MRPL37	located_in	GO:0005739	GO_REF:0000052	IDA		C	Large ribosomal subunit protein mL37	MRPL37|MRPL2|RPML2|HSPC235	protein	taxon:9606	20251115	HPA		
UniProtKB	Q9BZE1	MRPL37	located_in	GO:0005739	PMID:25278503	EXP		C	Large ribosomal subunit protein mL37	MRPL37|MRPL2|RPML2|HSPC235	protein	taxon:9606	20240703	UniProt		
UniProtKB	Q9BZE1	MRPL37	located_in	GO:0005739	PMID:25838379	EXP		C	Large ribosomal subunit protein mL37	MRPL37|MRPL2|RPML2|HSPC235	protein	taxon:9606	20240703	UniProt		
UniProtKB	Q9BZE1	MRPL37	located_in	GO:0005739	PMID:28892042	IDA		C	Large ribosomal subunit protein mL37	MRPL37|MRPL2|RPML2|HSPC235	protein	taxon:9606	20180613	UniProt		
UniProtKB	Q9BZE1	MRPL37	located_in	GO:0005739	PMID:34800366	HTP		C	Large ribosomal subunit protein mL37	MRPL37|MRPL2|RPML2|HSPC235	protein	taxon:9606	20240711	FlyBase		
UniProtKB	Q9BZE1	MRPL37	located_in	GO:0005743	PMID:27023846	NAS		C	Large ribosomal subunit protein mL37	MRPL37|MRPL2|RPML2|HSPC235	protein	taxon:9606	20251229	ComplexPortal		
UniProtKB	Q9BZE1	MRPL37	located_in	GO:0005743	Reactome:R-HSA-5419261	TAS		C	Large ribosomal subunit protein mL37	MRPL37|MRPL2|RPML2|HSPC235	protein	taxon:9606	20140927	Reactome		
UniProtKB	Q9BZE1	MRPL37	located_in	GO:0005743	Reactome:R-HSA-5419264	TAS		C	Large ribosomal subunit protein mL37	MRPL37|MRPL2|RPML2|HSPC235	protein	taxon:9606	20140927	Reactome		
UniProtKB	Q9BZE1	MRPL37	located_in	GO:0005743	Reactome:R-HSA-5419271	TAS		C	Large ribosomal subunit protein mL37	MRPL37|MRPL2|RPML2|HSPC235	protein	taxon:9606	20140927	Reactome		
UniProtKB	Q9BZE1	MRPL37	located_in	GO:0005743	Reactome:R-HSA-5419273	TAS		C	Large ribosomal subunit protein mL37	MRPL37|MRPL2|RPML2|HSPC235	protein	taxon:9606	20140927	Reactome		
UniProtKB	Q9BZE1	MRPL37	located_in	GO:0005743	Reactome:R-HSA-5419277	TAS		C	Large ribosomal subunit protein mL37	MRPL37|MRPL2|RPML2|HSPC235	protein	taxon:9606	20140927	Reactome		
UniProtKB	Q9BZE1	MRPL37	located_in	GO:0005743	Reactome:R-HSA-5419281	TAS		C	Large ribosomal subunit protein mL37	MRPL37|MRPL2|RPML2|HSPC235	protein	taxon:9606	20140927	Reactome		
UniProtKB	Q9BZE1	MRPL37	located_in	GO:0005743	Reactome:R-HSA-9937374	TAS		C	Large ribosomal subunit protein mL37	MRPL37|MRPL2|RPML2|HSPC235	protein	taxon:9606	20140927	Reactome		
UniProtKB	Q9BZE1	MRPL37	located_in	GO:0005743	Reactome:R-HSA-9937394	TAS		C	Large ribosomal subunit protein mL37	MRPL37|MRPL2|RPML2|HSPC235	protein	taxon:9606	20140927	Reactome		
UniProtKB	Q9BZE1	MRPL37	located_in	GO:0005743	Reactome:R-HSA-9937403	TAS		C	Large ribosomal subunit protein mL37	MRPL37|MRPL2|RPML2|HSPC235	protein	taxon:9606	20140927	Reactome		
UniProtKB	Q9BZE1	MRPL37	located_in	GO:0005743	Reactome:R-HSA-9937412	TAS		C	Large ribosomal subunit protein mL37	MRPL37|MRPL2|RPML2|HSPC235	protein	taxon:9606	20140927	Reactome		
UniProtKB	Q9BZE1	MRPL37	located_in	GO:0005743	Reactome:R-HSA-9937415	TAS		C	Large ribosomal subunit protein mL37	MRPL37|MRPL2|RPML2|HSPC235	protein	taxon:9606	20140927	Reactome		
UniProtKB	Q9BZE1	MRPL37	located_in	GO:0005743	Reactome:R-HSA-9937719	TAS		C	Large ribosomal subunit protein mL37	MRPL37|MRPL2|RPML2|HSPC235	protein	taxon:9606	20140927	Reactome		
UniProtKB	Q9BZE1	MRPL37	located_in	GO:0005743	Reactome:R-HSA-9937724	TAS		C	Large ribosomal subunit protein mL37	MRPL37|MRPL2|RPML2|HSPC235	protein	taxon:9606	20140927	Reactome		
UniProtKB	Q9BZE1	MRPL37	located_in	GO:0005761	PMID:11543634	NAS		C	Large ribosomal subunit protein mL37	MRPL37|MRPL2|RPML2|HSPC235	protein	taxon:9606	20060301	UniProt		
UniProtKB	Q9BZE1	MRPL37	located_in	GO:0005840	GO_REF:0000002	IEA	InterPro:IPR010793	C	Large ribosomal subunit protein mL37	MRPL37|MRPL2|RPML2|HSPC235	protein	taxon:9606	20260727	InterPro		
UniProtKB	Q9BZE1	MRPL37	part_of	GO:0005762	PMID:25278503	IDA		C	Large ribosomal subunit protein mL37	MRPL37|MRPL2|RPML2|HSPC235	protein	taxon:9606	20161018	UniProt		
UniProtKB	Q9BZE1	MRPL37	part_of	GO:0005762	PMID:25278503	NAS		C	Large ribosomal subunit protein mL37	MRPL37|MRPL2|RPML2|HSPC235	protein	taxon:9606	20251229	ComplexPortal		
UniProtKB	Q9BZE1	MRPL37	part_of	GO:0005762	PMID:28892042	IDA		C	Large ribosomal subunit protein mL37	MRPL37|MRPL2|RPML2|HSPC235	protein	taxon:9606	20180613	UniProt		
UniProtKB	Q9BZE2	PUS3	enables	GO:0003723	GO_REF:0000002	IEA	InterPro:IPR001406|InterPro:IPR020094|InterPro:IPR020095|InterPro:IPR020097|InterPro:IPR020103	F	tRNA pseudouridine(38/39) synthase	PUS3|FKSG32	protein	taxon:9606	20260727	InterPro		
UniProtKB	Q9BZE2	PUS3	enables	GO:0009982	GO_REF:0000002	IEA	InterPro:IPR001406|InterPro:IPR020094|InterPro:IPR020095|InterPro:IPR020097|InterPro:IPR020103	F	tRNA pseudouridine(38/39) synthase	PUS3|FKSG32	protein	taxon:9606	20260727	InterPro		
UniProtKB	Q9BZE2	PUS3	enables	GO:0009982	GO_REF:0000107	IEA	UniProtKB:Q9JI38|ensembl:ENSMUSP00000034615	F	tRNA pseudouridine(38/39) synthase	PUS3|FKSG32	protein	taxon:9606	20260724	Ensembl		
UniProtKB	Q9BZE2	PUS3	enables	GO:0009982	PMID:27055666	EXP		F	tRNA pseudouridine(38/39) synthase	PUS3|FKSG32	protein	taxon:9606	20240514	Reactome		
UniProtKB	Q9BZE2	PUS3	enables	GO:0106029	GO_REF:0000033	IBA	MGI:MGI:1914299|MGI:MGI:1929237|PANTHER:PTN000124732|PomBase:SPAC25B8.05|PomBase:SPBC887.11|PomBase:SPCC126.03|PomBase:SPCC16C4.06c|SGD:S000001895|SGD:S000006133|UniProtKB:P07649|UniProtKB:Q8N0Z8|UniProtKB:Q9BZE2|UniProtKB:Q9Y606	F	tRNA pseudouridine(38/39) synthase	PUS3|FKSG32	protein	taxon:9606	20260528	GO_Central		
UniProtKB	Q9BZE2	PUS3	enables	GO:0160154	GO_REF:0000003	IEA	EC:5.4.99.45	F	tRNA pseudouridine(38/39) synthase	PUS3|FKSG32	protein	taxon:9606	20260727	UniProt		
UniProtKB	Q9BZE2	PUS3	enables	GO:0160154	GO_REF:0000116	IEA	RHEA:42564	F	tRNA pseudouridine(38/39) synthase	PUS3|FKSG32	protein	taxon:9606	20260727	RHEA		
UniProtKB	Q9BZE2	PUS3	enables	GO:0160154	GO_REF:0000117	IEA	ARBA:ARBA00098141	F	tRNA pseudouridine(38/39) synthase	PUS3|FKSG32	protein	taxon:9606	20260727	UniProt		
UniProtKB	Q9BZE2	PUS3	enables	GO:0160154	PMID:27055666	IMP		F	tRNA pseudouridine(38/39) synthase	PUS3|FKSG32	protein	taxon:9606	20240209	UniProt		
UniProtKB	Q9BZE2	PUS3	involved_in	GO:0001522	GO_REF:0000002	IEA	InterPro:IPR001406|InterPro:IPR020097|InterPro:IPR020103	P	tRNA pseudouridine(38/39) synthase	PUS3|FKSG32	protein	taxon:9606	20260727	InterPro		
UniProtKB	Q9BZE2	PUS3	involved_in	GO:0006400	Reactome:R-HSA-8870289	TAS		P	tRNA pseudouridine(38/39) synthase	PUS3|FKSG32	protein	taxon:9606	20250217	Reactome		
UniProtKB	Q9BZE2	PUS3	involved_in	GO:0009451	GO_REF:0000002	IEA	InterPro:IPR001406|InterPro:IPR020097|InterPro:IPR020103	P	tRNA pseudouridine(38/39) synthase	PUS3|FKSG32	protein	taxon:9606	20260727	InterPro		
UniProtKB	Q9BZE2	PUS3	involved_in	GO:0031119	GO_REF:0000033	IBA	MGI:MGI:1914299|MGI:MGI:1929237|PANTHER:PTN000124732|PomBase:SPAC25B8.05|PomBase:SPBC887.11|PomBase:SPCC126.03|PomBase:SPCC16C4.06c|SGD:S000001895|SGD:S000003031|SGD:S000006133|UniProtKB:P07649|UniProtKB:Q8N0Z8|UniProtKB:Q9BZE2|UniProtKB:Q9Y606	P	tRNA pseudouridine(38/39) synthase	PUS3|FKSG32	protein	taxon:9606	20260528	GO_Central		
UniProtKB	Q9BZE2	PUS3	involved_in	GO:0031119	GO_REF:0000117	IEA	ARBA:ARBA00026724	P	tRNA pseudouridine(38/39) synthase	PUS3|FKSG32	protein	taxon:9606	20260727	UniProt		
UniProtKB	Q9BZE2	PUS3	involved_in	GO:0031119	PMID:27055666	IMP		P	tRNA pseudouridine(38/39) synthase	PUS3|FKSG32	protein	taxon:9606	20161108	UniProt		
UniProtKB	Q9BZE2	PUS3	involved_in	GO:1990481	GO_REF:0000033	IBA	PANTHER:PTN000124732|SGD:S000001895|SGD:S000003031|SGD:S000006133|UniProtKB:Q9Y606	P	tRNA pseudouridine(38/39) synthase	PUS3|FKSG32	protein	taxon:9606	20251127	GO_Central		
UniProtKB	Q9BZE2	PUS3	is_active_in	GO:0005634	GO_REF:0000033	IBA	PANTHER:PTN000124846|SGD:S000001895	C	tRNA pseudouridine(38/39) synthase	PUS3|FKSG32	protein	taxon:9606	20250902	GO_Central		
UniProtKB	Q9BZE2	PUS3	is_active_in	GO:0005737	GO_REF:0000033	IBA	PANTHER:PTN000124846|SGD:S000001895	C	tRNA pseudouridine(38/39) synthase	PUS3|FKSG32	protein	taxon:9606	20251218	GO_Central		
UniProtKB	Q9BZE2	PUS3	located_in	GO:0005634	GO_REF:0000044	IEA	UniProtKB-SubCell:SL-0191	C	tRNA pseudouridine(38/39) synthase	PUS3|FKSG32	protein	taxon:9606	20260727	UniProt		
UniProtKB	Q9BZE2	PUS3	located_in	GO:0005829	Reactome:R-HSA-8870289	TAS		C	tRNA pseudouridine(38/39) synthase	PUS3|FKSG32	protein	taxon:9606	20160716	Reactome		
UniProtKB	Q9BZE3	BARHL1	enables	GO:0000977	GO_REF:0000033	IBA	PANTHER:PTN001551673|UniProtKB:Q9UMQ3	F	BarH-like 1 homeobox protein	BARHL1|FKSG31	protein	taxon:9606	20170228	GO_Central		
UniProtKB	Q9BZE3	BARHL1	enables	GO:0000981	GO_REF:0000002	IEA	InterPro:IPR017970	F	BarH-like 1 homeobox protein	BARHL1|FKSG31	protein	taxon:9606	20260727	InterPro		
UniProtKB	Q9BZE3	BARHL1	enables	GO:0000981	GO_REF:0000033	IBA	FB:FBgn0004854|FB:FBgn0011758|MGI:MGI:1859288|MGI:MGI:1859314|PANTHER:PTN001551673|UniProtKB:Q9UMQ3	F	BarH-like 1 homeobox protein	BARHL1|FKSG31	protein	taxon:9606	20211112	GO_Central		
UniProtKB	Q9BZE3	BARHL1	enables	GO:0000981	GO_REF:0000113	ISA	tfclass:3.1.2	F	BarH-like 1 homeobox protein	BARHL1|FKSG31	protein	taxon:9606	20190405	NTNU_SB		
UniProtKB	Q9BZE3	BARHL1	enables	GO:0001228	GO_REF:0000107	IEA	UniProtKB:P63157|ensembl:ENSMUSP00000053147	F	BarH-like 1 homeobox protein	BARHL1|FKSG31	protein	taxon:9606	20260724	Ensembl		
UniProtKB	Q9BZE3	BARHL1	enables	GO:0003677	GO_REF:0000002	IEA	InterPro:IPR001356|InterPro:IPR020479	F	BarH-like 1 homeobox protein	BARHL1|FKSG31	protein	taxon:9606	20260727	InterPro		
UniProtKB	Q9BZE3	BARHL1	enables	GO:1990837	PMID:28473536	IDA		F	BarH-like 1 homeobox protein	BARHL1|FKSG31	protein	taxon:9606	20200608	ARUK-UCL		
UniProtKB	Q9BZE3	BARHL1	involved_in	GO:0006355	GO_REF:0000002	IEA	InterPro:IPR017970	P	BarH-like 1 homeobox protein	BARHL1|FKSG31	protein	taxon:9606	20260727	InterPro		
UniProtKB	Q9BZE3	BARHL1	involved_in	GO:0006357	GO_REF:0000033	IBA	FB:FBgn0004854|FB:FBgn0011758|MGI:MGI:109617|MGI:MGI:1859288|MGI:MGI:1859314|PANTHER:PTN001551673|RGD:620726|UniProtKB:Q9UMQ3	P	BarH-like 1 homeobox protein	BARHL1|FKSG31	protein	taxon:9606	20211112	GO_Central		
UniProtKB	Q9BZE3	BARHL1	involved_in	GO:0045944	GO_REF:0000108	IEA	GO:0001228	P	BarH-like 1 homeobox protein	BARHL1|FKSG31	protein	taxon:9606	20260727	GOC		
UniProtKB	Q9BZE3	BARHL1	is_active_in	GO:0005634	GO_REF:0000033	IBA	FB:FBgn0011758|MGI:MGI:1859288|MGI:MGI:1859314|PANTHER:PTN001551673|UniProtKB:Q9UMQ3|WB:WBGene00000451	C	BarH-like 1 homeobox protein	BARHL1|FKSG31	protein	taxon:9606	20200809	GO_Central		
UniProtKB	Q9BZE3	BARHL1	located_in	GO:0000785	GO_REF:0000113	ISA	tfclass:3.1.2	C	BarH-like 1 homeobox protein	BARHL1|FKSG31	protein	taxon:9606	20190405	NTNU_SB		
UniProtKB	Q9BZE3	BARHL1	located_in	GO:0005634	GO_REF:0000044	IEA	UniProtKB-SubCell:SL-0191	C	BarH-like 1 homeobox protein	BARHL1|FKSG31	protein	taxon:9606	20260727	UniProt		
UniProtKB	Q9BZE3	BARHL1	located_in	GO:0005634	GO_REF:0000107	IEA	UniProtKB:P63157|ensembl:ENSMUSP00000053147	C	BarH-like 1 homeobox protein	BARHL1|FKSG31	protein	taxon:9606	20260724	Ensembl		
UniProtKB	Q9BZE4	GTPBP4	enables	GO:0003723	GO_REF:0000033	IBA	AGI_LocusCode:AT1G50920|PANTHER:PTN000193648	F	GTP-binding protein 4	GTPBP4|CRFG|NOG1	protein	taxon:9606	20211221	GO_Central		
UniProtKB	Q9BZE4	GTPBP4	enables	GO:0003723	PMID:22658674	HDA		F	GTP-binding protein 4	GTPBP4|CRFG|NOG1	protein	taxon:9606	20140203	UniProt		
UniProtKB	Q9BZE4	GTPBP4	enables	GO:0003723	PMID:22681889	HDA		F	GTP-binding protein 4	GTPBP4|CRFG|NOG1	protein	taxon:9606	20140203	UniProt		
UniProtKB	Q9BZE4	GTPBP4	enables	GO:0003924	GO_REF:0000033	IBA	PANTHER:PTN000193648|UniProtKB:Q9BZE4	F	GTP-binding protein 4	GTPBP4|CRFG|NOG1	protein	taxon:9606	20260530	GO_Central		
UniProtKB	Q9BZE4	GTPBP4	enables	GO:0003924	PMID:17210637	IDA		F	GTP-binding protein 4	GTPBP4|CRFG|NOG1	protein	taxon:9606	20070704	HGNC-UCL		
UniProtKB	Q9BZE4	GTPBP4	enables	GO:0005515	PMID:17210637	IPI	UniProtKB:P35240	F	GTP-binding protein 4	GTPBP4|CRFG|NOG1	protein	taxon:9606	20070704	HGNC-UCL		
UniProtKB	Q9BZE4	GTPBP4	enables	GO:0005515	PMID:17210637	IPI	UniProtKB:P35240	F	GTP-binding protein 4	GTPBP4|CRFG|NOG1	protein	taxon:9606	20260725	IntAct	occurs_in(GO:0048471)	
UniProtKB	Q9BZE4	GTPBP4	enables	GO:0005515	PMID:32296183	IPI	UniProtKB:P53618	F	GTP-binding protein 4	GTPBP4|CRFG|NOG1	protein	taxon:9606	20260725	IntAct		
UniProtKB	Q9BZE4	GTPBP4	enables	GO:0005515	PMID:32814053	IPI	UniProtKB:P42858	F	GTP-binding protein 4	GTPBP4|CRFG|NOG1	protein	taxon:9606	20260725	IntAct		
UniProtKB	Q9BZE4	GTPBP4	enables	GO:0005515	PMID:35393574	IPI	UniProtKB:P0DW28	F	GTP-binding protein 4	GTPBP4|CRFG|NOG1	protein	taxon:9606	20220428	UniProt		
UniProtKB	Q9BZE4	GTPBP4	enables	GO:0005525	GO_REF:0000002	IEA	InterPro:IPR005225|InterPro:IPR006073|InterPro:IPR010674|InterPro:IPR031167	F	GTP-binding protein 4	GTPBP4|CRFG|NOG1	protein	taxon:9606	20260727	InterPro		
UniProtKB	Q9BZE4	GTPBP4	enables	GO:0005525	PMID:17210637	IDA		F	GTP-binding protein 4	GTPBP4|CRFG|NOG1	protein	taxon:9606	20070704	HGNC-UCL		
UniProtKB	Q9BZE4	GTPBP4	enables	GO:1990275	PMID:32669547	IDA		F	GTP-binding protein 4	GTPBP4|CRFG|NOG1	protein	taxon:9606	20220428	UniProt		
UniProtKB	Q9BZE4	GTPBP4	involved_in	GO:0001649	PMID:16210410	HDA		P	GTP-binding protein 4	GTPBP4|CRFG|NOG1	protein	taxon:9606	20171212	UniProt	results_in_determination_of(CL:0000134)	
UniProtKB	Q9BZE4	GTPBP4	involved_in	GO:0008156	PMID:17210637	IMP		P	GTP-binding protein 4	GTPBP4|CRFG|NOG1	protein	taxon:9606	20070704	HGNC-UCL		
UniProtKB	Q9BZE4	GTPBP4	involved_in	GO:0008285	PMID:17210637	IMP		P	GTP-binding protein 4	GTPBP4|CRFG|NOG1	protein	taxon:9606	20070704	HGNC-UCL		
UniProtKB	Q9BZE4	GTPBP4	involved_in	GO:0010972	PMID:17210637	IDA		P	GTP-binding protein 4	GTPBP4|CRFG|NOG1	protein	taxon:9606	20250119	HGNC-UCL		
UniProtKB	Q9BZE4	GTPBP4	involved_in	GO:0022408	PMID:17210637	IDA		P	GTP-binding protein 4	GTPBP4|CRFG|NOG1	protein	taxon:9606	20070704	HGNC-UCL		
UniProtKB	Q9BZE4	GTPBP4	involved_in	GO:0030336	PMID:17210637	IDA		P	GTP-binding protein 4	GTPBP4|CRFG|NOG1	protein	taxon:9606	20070704	HGNC-UCL		
UniProtKB	Q9BZE4	GTPBP4	involved_in	GO:0031397	PMID:17210637	IDA		P	GTP-binding protein 4	GTPBP4|CRFG|NOG1	protein	taxon:9606	20070704	HGNC-UCL		
UniProtKB	Q9BZE4	GTPBP4	involved_in	GO:0042273	GO_REF:0000033	IBA	MGI:MGI:1916487|PANTHER:PTN000193648|PomBase:SPBC651.01c|SGD:S000006014|UniProtKB:Q9BZE4	P	GTP-binding protein 4	GTPBP4|CRFG|NOG1	protein	taxon:9606	20240801	GO_Central		
UniProtKB	Q9BZE4	GTPBP4	involved_in	GO:0042273	PMID:32669547	IDA		P	GTP-binding protein 4	GTPBP4|CRFG|NOG1	protein	taxon:9606	20220428	UniProt		
UniProtKB	Q9BZE4	GTPBP4	involved_in	GO:0050821	PMID:17210637	IDA		P	GTP-binding protein 4	GTPBP4|CRFG|NOG1	protein	taxon:9606	20070704	HGNC-UCL		
UniProtKB	Q9BZE4	GTPBP4	is_active_in	GO:0005730	GO_REF:0000033	IBA	FB:FBgn0028473|PANTHER:PTN000193649|SGD:S000006014|UniProtKB:Q9BZE4|WB:WBGene00020297	C	GTP-binding protein 4	GTPBP4|CRFG|NOG1	protein	taxon:9606	20250904	GO_Central		
UniProtKB	Q9BZE4	GTPBP4	located_in	GO:0005634	PMID:17210637	IDA		C	GTP-binding protein 4	GTPBP4|CRFG|NOG1	protein	taxon:9606	20070704	HGNC-UCL		
UniProtKB	Q9BZE4	GTPBP4	located_in	GO:0005634	PMID:21630459	HDA		C	GTP-binding protein 4	GTPBP4|CRFG|NOG1	protein	taxon:9606	20140320	UniProt	part_of(CL:0000019)	
UniProtKB	Q9BZE4	GTPBP4	located_in	GO:0005730	GO_REF:0000044	IEA	UniProtKB-SubCell:SL-0188	C	GTP-binding protein 4	GTPBP4|CRFG|NOG1	protein	taxon:9606	20260727	UniProt		
UniProtKB	Q9BZE4	GTPBP4	located_in	GO:0005730	GO_REF:0000052	IDA		C	GTP-binding protein 4	GTPBP4|CRFG|NOG1	protein	taxon:9606	20251115	HPA		
UniProtKB	Q9BZE4	GTPBP4	located_in	GO:0005737	PMID:17210637	IDA		C	GTP-binding protein 4	GTPBP4|CRFG|NOG1	protein	taxon:9606	20070704	HGNC-UCL		
UniProtKB	Q9BZE4	GTPBP4	located_in	GO:0016020	PMID:16210410	HDA		C	GTP-binding protein 4	GTPBP4|CRFG|NOG1	protein	taxon:9606	20171212	UniProt	part_of(CL:0000134)|part_of(CL:0000062)	
UniProtKB	Q9BZE4	GTPBP4	located_in	GO:0016020	PMID:19946888	HDA		C	GTP-binding protein 4	GTPBP4|CRFG|NOG1	protein	taxon:9606	20140627	UniProt		
UniProtKB	Q9BZE4	GTPBP4	located_in	GO:0048471	PMID:17210637	IDA		C	GTP-binding protein 4	GTPBP4|CRFG|NOG1	protein	taxon:9606	20070704	HGNC-UCL		
UniProtKB	Q9BZE7	C22orf23	enables	GO:0005515	PMID:25416956	IPI	UniProtKB:O95273	F	UPF0193 protein EVG1	C22orf23	protein	taxon:9606	20260725	IntAct		
UniProtKB	Q9BZE7	C22orf23	enables	GO:0005515	PMID:28514442	IPI	UniProtKB:Q9UK41	F	UPF0193 protein EVG1	C22orf23	protein	taxon:9606	20260725	IntAct		
UniProtKB	Q9BZE7	C22orf23	enables	GO:0005515	PMID:31515488	IPI	UniProtKB:O95273	F	UPF0193 protein EVG1	C22orf23	protein	taxon:9606	20260725	IntAct		
UniProtKB	Q9BZE7	C22orf23	enables	GO:0005515	PMID:32296183	IPI	UniProtKB:P62508-3	F	UPF0193 protein EVG1	C22orf23	protein	taxon:9606	20260725	IntAct		
UniProtKB	Q9BZE7	C22orf23	enables	GO:0005515	PMID:32296183	IPI	UniProtKB:Q96LT6	F	UPF0193 protein EVG1	C22orf23	protein	taxon:9606	20260725	IntAct		
UniProtKB	Q9BZE7	C22orf23	enables	GO:0005515	PMID:33961781	IPI	UniProtKB:Q9UK41	F	UPF0193 protein EVG1	C22orf23	protein	taxon:9606	20260725	IntAct		
UniProtKB	Q9BZE9	ASPSCR1	enables	GO:0005515	PMID:18775313	IPI	UniProtKB:P55072	F	Tether containing UBX domain for GLUT4	ASPSCR1|ASPL|RCC17|TUG|UBXD9|UBXN9	protein	taxon:9606	20260725	IntAct		
UniProtKB	Q9BZE9	ASPSCR1	enables	GO:0005515	PMID:21900206	IPI	UniProtKB:P55072	F	Tether containing UBX domain for GLUT4	ASPSCR1|ASPL|RCC17|TUG|UBXD9|UBXN9	protein	taxon:9606	20260725	IntAct		
UniProtKB	Q9BZE9	ASPSCR1	enables	GO:0005515	PMID:23349634	IPI	UniProtKB:P55072,UniProtKB:Q9BUU2	F	Tether containing UBX domain for GLUT4	ASPSCR1|ASPL|RCC17|TUG|UBXD9|UBXN9	protein	taxon:9606	20170523	UniProt		
UniProtKB	Q9BZE9	ASPSCR1	enables	GO:0005515	PMID:23349634	IPI	UniProtKB:Q9H867	F	Tether containing UBX domain for GLUT4	ASPSCR1|ASPL|RCC17|TUG|UBXD9|UBXN9	protein	taxon:9606	20170523	UniProt		
UniProtKB	Q9BZE9	ASPSCR1	enables	GO:0005515	PMID:25416956	IPI	UniProtKB:P15884	F	Tether containing UBX domain for GLUT4	ASPSCR1|ASPL|RCC17|TUG|UBXD9|UBXN9	protein	taxon:9606	20260725	IntAct		
UniProtKB	Q9BZE9	ASPSCR1	enables	GO:0005515	PMID:25416956	IPI	UniProtKB:P55072	F	Tether containing UBX domain for GLUT4	ASPSCR1|ASPL|RCC17|TUG|UBXD9|UBXN9	protein	taxon:9606	20260725	IntAct		
UniProtKB	Q9BZE9	ASPSCR1	enables	GO:0005515	PMID:25416956	IPI	UniProtKB:P60410	F	Tether containing UBX domain for GLUT4	ASPSCR1|ASPL|RCC17|TUG|UBXD9|UBXN9	protein	taxon:9606	20260725	IntAct		
UniProtKB	Q9BZE9	ASPSCR1	enables	GO:0005515	PMID:25416956	IPI	UniProtKB:Q15323	F	Tether containing UBX domain for GLUT4	ASPSCR1|ASPL|RCC17|TUG|UBXD9|UBXN9	protein	taxon:9606	20260725	IntAct		
UniProtKB	Q9BZE9	ASPSCR1	enables	GO:0005515	PMID:25416956	IPI	UniProtKB:Q6UY14-3	F	Tether containing UBX domain for GLUT4	ASPSCR1|ASPL|RCC17|TUG|UBXD9|UBXN9	protein	taxon:9606	20260725	IntAct		
UniProtKB	Q9BZE9	ASPSCR1	enables	GO:0005515	PMID:25416956	IPI	UniProtKB:Q7Z3S9	F	Tether containing UBX domain for GLUT4	ASPSCR1|ASPL|RCC17|TUG|UBXD9|UBXN9	protein	taxon:9606	20260725	IntAct		
UniProtKB	Q9BZE9	ASPSCR1	enables	GO:0005515	PMID:25416956	IPI	UniProtKB:Q9Y6A5	F	Tether containing UBX domain for GLUT4	ASPSCR1|ASPL|RCC17|TUG|UBXD9|UBXN9	protein	taxon:9606	20260725	IntAct		
UniProtKB	Q9BZE9	ASPSCR1	enables	GO:0005515	PMID:26496610	IPI	UniProtKB:P55072	F	Tether containing UBX domain for GLUT4	ASPSCR1|ASPL|RCC17|TUG|UBXD9|UBXN9	protein	taxon:9606	20260725	IntAct		
UniProtKB	Q9BZE9	ASPSCR1	enables	GO:0005515	PMID:29997244	IPI	UniProtKB:P55072	F	Tether containing UBX domain for GLUT4	ASPSCR1|ASPL|RCC17|TUG|UBXD9|UBXN9	protein	taxon:9606	20260725	IntAct		
UniProtKB	Q9BZE9	ASPSCR1	enables	GO:0005515	PMID:31515488	IPI	UniProtKB:P55072	F	Tether containing UBX domain for GLUT4	ASPSCR1|ASPL|RCC17|TUG|UBXD9|UBXN9	protein	taxon:9606	20260725	IntAct		
UniProtKB	Q9BZE9	ASPSCR1	enables	GO:0005515	PMID:32296183	IPI	UniProtKB:P49760	F	Tether containing UBX domain for GLUT4	ASPSCR1|ASPL|RCC17|TUG|UBXD9|UBXN9	protein	taxon:9606	20260725	IntAct		
UniProtKB	Q9BZE9	ASPSCR1	enables	GO:0005515	PMID:32296183	IPI	UniProtKB:P55072	F	Tether containing UBX domain for GLUT4	ASPSCR1|ASPL|RCC17|TUG|UBXD9|UBXN9	protein	taxon:9606	20260725	IntAct		
UniProtKB	Q9BZE9	ASPSCR1	enables	GO:0005515	PMID:32296183	IPI	UniProtKB:Q07627	F	Tether containing UBX domain for GLUT4	ASPSCR1|ASPL|RCC17|TUG|UBXD9|UBXN9	protein	taxon:9606	20260725	IntAct		
UniProtKB	Q9BZE9	ASPSCR1	enables	GO:0005515	PMID:32296183	IPI	UniProtKB:Q0VD86	F	Tether containing UBX domain for GLUT4	ASPSCR1|ASPL|RCC17|TUG|UBXD9|UBXN9	protein	taxon:9606	20260725	IntAct		
UniProtKB	Q9BZE9	ASPSCR1	enables	GO:0005515	PMID:32814053	IPI	UniProtKB:P55072	F	Tether containing UBX domain for GLUT4	ASPSCR1|ASPL|RCC17|TUG|UBXD9|UBXN9	protein	taxon:9606	20260725	IntAct		
UniProtKB	Q9BZE9	ASPSCR1	enables	GO:0005515	PMID:33961781	IPI	UniProtKB:P55072	F	Tether containing UBX domain for GLUT4	ASPSCR1|ASPL|RCC17|TUG|UBXD9|UBXN9	protein	taxon:9606	20260725	IntAct		
UniProtKB	Q9BZE9	ASPSCR1	enables	GO:0005515	PMID:35271311	IPI	UniProtKB:P55072	F	Tether containing UBX domain for GLUT4	ASPSCR1|ASPL|RCC17|TUG|UBXD9|UBXN9	protein	taxon:9606	20260725	IntAct		
UniProtKB	Q9BZE9	ASPSCR1	enables	GO:0005515	PMID:37776851	IPI	UniProtKB:P55072	F	Tether containing UBX domain for GLUT4	ASPSCR1|ASPL|RCC17|TUG|UBXD9|UBXN9	protein	taxon:9606	20260725	IntAct		
UniProtKB	Q9BZE9	ASPSCR1	enables	GO:0141107	PMID:23349634	IMP		F	Tether containing UBX domain for GLUT4	ASPSCR1|ASPL|RCC17|TUG|UBXD9|UBXN9	protein	taxon:9606	20260209	UniProt		
UniProtKB	Q9BZE9	ASPSCR1	involved_in	GO:0006886	GO_REF:0000033	IBA	MGI:MGI:1916188|PANTHER:PTN002351798	P	Tether containing UBX domain for GLUT4	ASPSCR1|ASPL|RCC17|TUG|UBXD9|UBXN9	protein	taxon:9606	20220330	GO_Central		
UniProtKB	Q9BZE9	ASPSCR1	involved_in	GO:0018023	PMID:22948820	IDA		P	Tether containing UBX domain for GLUT4	ASPSCR1|ASPL|RCC17|TUG|UBXD9|UBXN9	protein	taxon:9606	20260109	ComplexPortal		
UniProtKB	Q9BZE9	ASPSCR1	involved_in	GO:0036503	PMID:36656859	NAS		P	Tether containing UBX domain for GLUT4	ASPSCR1|ASPL|RCC17|TUG|UBXD9|UBXN9	protein	taxon:9606	20260109	ComplexPortal		
UniProtKB	Q9BZE9	ASPSCR1	involved_in	GO:0042593	GO_REF:0000033	IBA	MGI:MGI:1916188|PANTHER:PTN001140159	P	Tether containing UBX domain for GLUT4	ASPSCR1|ASPL|RCC17|TUG|UBXD9|UBXN9	protein	taxon:9606	20220330	GO_Central		
UniProtKB	Q9BZE9	ASPSCR1	is_active_in	GO:0005634	GO_REF:0000033	IBA	PANTHER:PTN002351798|SGD:S000004671|UniProtKB:Q9BZE9|dictyBase:DDB_G0279285	C	Tether containing UBX domain for GLUT4	ASPSCR1|ASPL|RCC17|TUG|UBXD9|UBXN9	protein	taxon:9606	20220330	GO_Central		
UniProtKB	Q9BZE9	ASPSCR1	is_active_in	GO:0005737	GO_REF:0000033	IBA	MGI:MGI:1916188|PANTHER:PTN002351798|dictyBase:DDB_G0279285	C	Tether containing UBX domain for GLUT4	ASPSCR1|ASPL|RCC17|TUG|UBXD9|UBXN9	protein	taxon:9606	20220330	GO_Central		
UniProtKB	Q9BZE9	ASPSCR1	is_active_in	GO:0012506	GO_REF:0000033	IBA	MGI:MGI:1916188|PANTHER:PTN002351798	C	Tether containing UBX domain for GLUT4	ASPSCR1|ASPL|RCC17|TUG|UBXD9|UBXN9	protein	taxon:9606	20220330	GO_Central		
UniProtKB	Q9BZE9	ASPSCR1	located_in	GO:0005634	GO_REF:0000044	IEA	UniProtKB-SubCell:SL-0191	C	Tether containing UBX domain for GLUT4	ASPSCR1|ASPL|RCC17|TUG|UBXD9|UBXN9	protein	taxon:9606	20260727	UniProt		
UniProtKB	Q9BZE9	ASPSCR1	located_in	GO:0005654	GO_REF:0000052	IDA		C	Tether containing UBX domain for GLUT4	ASPSCR1|ASPL|RCC17|TUG|UBXD9|UBXN9	protein	taxon:9606	20251115	HPA		
UniProtKB	Q9BZE9	ASPSCR1	located_in	GO:0005737	GO_REF:0000044	IEA	UniProtKB-SubCell:SL-0086	C	Tether containing UBX domain for GLUT4	ASPSCR1|ASPL|RCC17|TUG|UBXD9|UBXN9	protein	taxon:9606	20260727	UniProt		
UniProtKB	Q9BZE9	ASPSCR1	located_in	GO:0005829	GO_REF:0000107	IEA	UniProtKB:Q8VBT9|ensembl:ENSMUSP00000026135	C	Tether containing UBX domain for GLUT4	ASPSCR1|ASPL|RCC17|TUG|UBXD9|UBXN9	protein	taxon:9606	20260724	Ensembl		
UniProtKB	Q9BZE9	ASPSCR1	located_in	GO:0009898	GO_REF:0000107	IEA	UniProtKB:Q8VBT9|ensembl:ENSMUSP00000026135	C	Tether containing UBX domain for GLUT4	ASPSCR1|ASPL|RCC17|TUG|UBXD9|UBXN9	protein	taxon:9606	20260724	Ensembl		
UniProtKB	Q9BZE9	ASPSCR1	located_in	GO:0012505	GO_REF:0000044	IEA	UniProtKB-SubCell:SL-0147	C	Tether containing UBX domain for GLUT4	ASPSCR1|ASPL|RCC17|TUG|UBXD9|UBXN9	protein	taxon:9606	20260727	UniProt		
UniProtKB	Q9BZE9	ASPSCR1	located_in	GO:0012506	GO_REF:0000107	IEA	UniProtKB:Q8VBT9|ensembl:ENSMUSP00000026135	C	Tether containing UBX domain for GLUT4	ASPSCR1|ASPL|RCC17|TUG|UBXD9|UBXN9	protein	taxon:9606	20260724	Ensembl		
UniProtKB	Q9BZE9	ASPSCR1	located_in	GO:0033116	GO_REF:0000044	IEA	UniProtKB-SubCell:SL-0099	C	Tether containing UBX domain for GLUT4	ASPSCR1|ASPL|RCC17|TUG|UBXD9|UBXN9	protein	taxon:9606	20260727	UniProt		
UniProtKB	Q9BZE9	ASPSCR1	located_in	GO:0048471	GO_REF:0000107	IEA	UniProtKB:Q8VBT9|ensembl:ENSMUSP00000026135	C	Tether containing UBX domain for GLUT4	ASPSCR1|ASPL|RCC17|TUG|UBXD9|UBXN9	protein	taxon:9606	20260724	Ensembl		
UniProtKB	Q9BZE9	ASPSCR1	part_of	GO:0140535	PMID:36656859	IPI		C	Tether containing UBX domain for GLUT4	ASPSCR1|ASPL|RCC17|TUG|UBXD9|UBXN9	protein	taxon:9606	20260109	ComplexPortal		
UniProtKB	Q9BZF1	OSBPL8	contributes_to	GO:0160270	PMID:26206935	IDA		F	Oxysterol-binding protein-related protein 8	OSBPL8|KIAA1451|ORP8|OSBP10	protein	taxon:9606	20260424	UOS_MCB	part_of(GO:0120010),occurs_in(GO:0140268),has_input(CHEBI:57262),has_input(CHEBI:58178),has_output(CHEBI:57262),has_output(CHEBI:58178)	
UniProtKB	Q9BZF1	OSBPL8	enables	GO:0001786	GO_REF:0000117	IEA	ARBA:ARBA00089669	F	Oxysterol-binding protein-related protein 8	OSBPL8|KIAA1451|ORP8|OSBP10	protein	taxon:9606	20260727	UniProt		
UniProtKB	Q9BZF1	OSBPL8	enables	GO:0001786	PMID:26206935	IDA		F	Oxysterol-binding protein-related protein 8	OSBPL8|KIAA1451|ORP8|OSBP10	protein	taxon:9606	20150902	UniProt		
UniProtKB	Q9BZF1	OSBPL8	enables	GO:0005515	PMID:24424245	IPI	UniProtKB:Q96R06	F	Oxysterol-binding protein-related protein 8	OSBPL8|KIAA1451|ORP8|OSBP10	protein	taxon:9606	20260725	IntAct	occurs_in(GO:0005816)	
UniProtKB	Q9BZF1	OSBPL8	enables	GO:0008289	GO_REF:0000002	IEA	InterPro:IPR000648	F	Oxysterol-binding protein-related protein 8	OSBPL8|KIAA1451|ORP8|OSBP10	protein	taxon:9606	20260727	InterPro		
UniProtKB	Q9BZF1	OSBPL8	enables	GO:0015485	GO_REF:0000033	IBA	PANTHER:PTN000861474|UniProtKB:Q9BZF1|UniProtKB:Q9H0X9	F	Oxysterol-binding protein-related protein 8	OSBPL8|KIAA1451|ORP8|OSBP10	protein	taxon:9606	20240918	GO_Central		
UniProtKB	Q9BZF1	OSBPL8	enables	GO:0015485	GO_REF:0000117	IEA	ARBA:ARBA00087676	F	Oxysterol-binding protein-related protein 8	OSBPL8|KIAA1451|ORP8|OSBP10	protein	taxon:9606	20260727	UniProt		
UniProtKB	Q9BZF1	OSBPL8	enables	GO:0015485	PMID:17428193	IDA		F	Oxysterol-binding protein-related protein 8	OSBPL8|KIAA1451|ORP8|OSBP10	protein	taxon:9606	20130123	BHF-UCL	has_input(CHEBI:42977)	
UniProtKB	Q9BZF1	OSBPL8	enables	GO:0070273	GO_REF:0000117	IEA	ARBA:ARBA00091843	F	Oxysterol-binding protein-related protein 8	OSBPL8|KIAA1451|ORP8|OSBP10	protein	taxon:9606	20260727	UniProt		
UniProtKB	Q9BZF1	OSBPL8	enables	GO:0070273	PMID:26206935	IDA		F	Oxysterol-binding protein-related protein 8	OSBPL8|KIAA1451|ORP8|OSBP10	protein	taxon:9606	20150902	UniProt		
UniProtKB	Q9BZF1	OSBPL8	enables	GO:0120014	Reactome:R-HSA-8867876	TAS		F	Oxysterol-binding protein-related protein 8	OSBPL8|KIAA1451|ORP8|OSBP10	protein	taxon:9606	20260130	Reactome		
UniProtKB	Q9BZF1	OSBPL8	enables	GO:0140343	GO_REF:0000117	IEA	ARBA:ARBA00086595	F	Oxysterol-binding protein-related protein 8	OSBPL8|KIAA1451|ORP8|OSBP10	protein	taxon:9606	20260727	UniProt		
UniProtKB	Q9BZF1	OSBPL8	enables	GO:0140343	PMID:26206935	IDA		F	Oxysterol-binding protein-related protein 8	OSBPL8|KIAA1451|ORP8|OSBP10	protein	taxon:9606	20190529	GO_Central		
UniProtKB	Q9BZF1	OSBPL8	involved_in	GO:0015914	PMID:26206935	IDA		P	Oxysterol-binding protein-related protein 8	OSBPL8|KIAA1451|ORP8|OSBP10	protein	taxon:9606	20150902	UniProt		
UniProtKB	Q9BZF1	OSBPL8	involved_in	GO:0036150	GO_REF:0000117	IEA	ARBA:ARBA00090016	P	Oxysterol-binding protein-related protein 8	OSBPL8|KIAA1451|ORP8|OSBP10	protein	taxon:9606	20260727	UniProt		
UniProtKB	Q9BZF1	OSBPL8	involved_in	GO:0036150	Reactome:R-HSA-1482801	TAS		P	Oxysterol-binding protein-related protein 8	OSBPL8|KIAA1451|ORP8|OSBP10	protein	taxon:9606	20260316	Reactome		
UniProtKB	Q9BZF1	OSBPL8	involved_in	GO:0045444	PMID:23028956	IDA		P	Oxysterol-binding protein-related protein 8	OSBPL8|KIAA1451|ORP8|OSBP10	protein	taxon:9606	20130123	BHF-UCL		
UniProtKB	Q9BZF1	OSBPL8	involved_in	GO:0046326	GO_REF:0000024	ISS	UniProtKB:B9EJ86	P	Oxysterol-binding protein-related protein 8	OSBPL8|KIAA1451|ORP8|OSBP10	protein	taxon:9606	20180810	BHF-UCL	occurs_in(CL:0000746)	
UniProtKB	Q9BZF1	OSBPL8	involved_in	GO:0046326	GO_REF:0000107	IEA	UniProtKB:B9EJ86|ensembl:ENSMUSP00000100911	P	Oxysterol-binding protein-related protein 8	OSBPL8|KIAA1451|ORP8|OSBP10	protein	taxon:9606	20260724	Ensembl		
UniProtKB	Q9BZF1	OSBPL8	involved_in	GO:0046628	GO_REF:0000107	IEA	UniProtKB:B9EJ86|ensembl:ENSMUSP00000100911	P	Oxysterol-binding protein-related protein 8	OSBPL8|KIAA1451|ORP8|OSBP10	protein	taxon:9606	20260724	Ensembl		
UniProtKB	Q9BZF1	OSBPL8	involved_in	GO:0051897	GO_REF:0000024	ISS	UniProtKB:B9EJ86	P	Oxysterol-binding protein-related protein 8	OSBPL8|KIAA1451|ORP8|OSBP10	protein	taxon:9606	20150605	BHF-UCL	occurs_in(CL:0000746),part_of(GO:0032869)	
UniProtKB	Q9BZF1	OSBPL8	involved_in	GO:0070328	PMID:23028956	IDA		P	Oxysterol-binding protein-related protein 8	OSBPL8|KIAA1451|ORP8|OSBP10	protein	taxon:9606	20241101	BHF-UCL	part_of(GO:0045444)	
UniProtKB	Q9BZF1	OSBPL8	involved_in	GO:0120010	GO_REF:0000117	IEA	ARBA:ARBA00097013	P	Oxysterol-binding protein-related protein 8	OSBPL8|KIAA1451|ORP8|OSBP10	protein	taxon:9606	20260727	UniProt		
UniProtKB	Q9BZF1	OSBPL8	involved_in	GO:0120010	PMID:26206935	IDA		P	Oxysterol-binding protein-related protein 8	OSBPL8|KIAA1451|ORP8|OSBP10	protein	taxon:9606	20250721	UOS_MCB		
UniProtKB	Q9BZF1	OSBPL8	is_active_in	GO:0005829	GO_REF:0000033	IBA	PANTHER:PTN000104007|UniProtKB:P22059|UniProtKB:Q9BZF2|UniProtKB:Q9BZF3|UniProtKB:Q9H1P3|UniProtKB:Q9H4L5|dictyBase:DDB_G0283035|dictyBase:DDB_G0283709	C	Oxysterol-binding protein-related protein 8	OSBPL8|KIAA1451|ORP8|OSBP10	protein	taxon:9606	20251218	GO_Central		
UniProtKB	Q9BZF1	OSBPL8	is_active_in	GO:0016020	GO_REF:0000033	IBA	MGI:MGI:1918970|MGI:MGI:2139014|MGI:MGI:2443807|PANTHER:PTN000104007|SGD:S000000081|SGD:S000001043|SGD:S000001115|SGD:S000001711|SGD:S000002177|SGD:S000005763|SGD:S000006066|UniProtKB:P22059|UniProtKB:Q969R2|UniProtKB:Q96SU4|UniProtKB:Q9BXB4|UniProtKB:Q9BXB5|UniProtKB:Q9BZF1|UniProtKB:Q9BZF2|UniProtKB:Q9BZF3|UniProtKB:Q9H0X9|UniProtKB:Q9H1P3|UniProtKB:Q9H4L5	C	Oxysterol-binding protein-related protein 8	OSBPL8|KIAA1451|ORP8|OSBP10	protein	taxon:9606	20260528	GO_Central		
UniProtKB	Q9BZF1	OSBPL8	is_active_in	GO:0140268	PMID:26206935	IDA		C	Oxysterol-binding protein-related protein 8	OSBPL8|KIAA1451|ORP8|OSBP10	protein	taxon:9606	20250605	UOS_MCB		
UniProtKB	Q9BZF1	OSBPL8	located_in	GO:0005789	GO_REF:0000044	IEA	UniProtKB-SubCell:SL-0097	C	Oxysterol-binding protein-related protein 8	OSBPL8|KIAA1451|ORP8|OSBP10	protein	taxon:9606	20260727	UniProt		
UniProtKB	Q9BZF1	OSBPL8	located_in	GO:0005789	PMID:17991739	EXP		C	Oxysterol-binding protein-related protein 8	OSBPL8|KIAA1451|ORP8|OSBP10	protein	taxon:9606	20201129	UniProt		
UniProtKB	Q9BZF1	OSBPL8	located_in	GO:0005789	PMID:26206935	EXP		C	Oxysterol-binding protein-related protein 8	OSBPL8|KIAA1451|ORP8|OSBP10	protein	taxon:9606	20201129	UniProt		
UniProtKB	Q9BZF1	OSBPL8	located_in	GO:0005829	Reactome:R-HSA-8867876	TAS		C	Oxysterol-binding protein-related protein 8	OSBPL8|KIAA1451|ORP8|OSBP10	protein	taxon:9606	20160716	Reactome		
UniProtKB	Q9BZF1	OSBPL8	located_in	GO:0016020	PMID:19946888	HDA		C	Oxysterol-binding protein-related protein 8	OSBPL8|KIAA1451|ORP8|OSBP10	protein	taxon:9606	20140627	UniProt		
UniProtKB	Q9BZF1	OSBPL8	located_in	GO:0031965	GO_REF:0000044	IEA	UniProtKB-SubCell:SL-0182	C	Oxysterol-binding protein-related protein 8	OSBPL8|KIAA1451|ORP8|OSBP10	protein	taxon:9606	20260727	UniProt		
UniProtKB	Q9BZF1	OSBPL8	located_in	GO:0031965	GO_REF:0000107	IEA	UniProtKB:B9EJ86|ensembl:ENSMUSP00000100911	C	Oxysterol-binding protein-related protein 8	OSBPL8|KIAA1451|ORP8|OSBP10	protein	taxon:9606	20260724	Ensembl		
UniProtKB	Q9BZF1	OSBPL8	located_in	GO:0031965	GO_REF:0000117	IEA	ARBA:ARBA00086674	C	Oxysterol-binding protein-related protein 8	OSBPL8|KIAA1451|ORP8|OSBP10	protein	taxon:9606	20260727	UniProt		
UniProtKB	Q9BZF1	OSBPL8	located_in	GO:0031965	PMID:21698267	EXP		C	Oxysterol-binding protein-related protein 8	OSBPL8|KIAA1451|ORP8|OSBP10	protein	taxon:9606	20201129	UniProt		
UniProtKB	Q9BZF1	OSBPL8	located_in	GO:0140268	GO_REF:0000117	IEA	ARBA:ARBA00084129	C	Oxysterol-binding protein-related protein 8	OSBPL8|KIAA1451|ORP8|OSBP10	protein	taxon:9606	20260727	UniProt		
UniProtKB	Q9BZF1	OSBPL8	part_of	GO:7770015	PMID:26206935	IDA		C	Oxysterol-binding protein-related protein 8	OSBPL8|KIAA1451|ORP8|OSBP10	protein	taxon:9606	20250604	UOS_MCB		
UniProtKB	Q9BZF2	OSBPL7	enables	GO:0005515	PMID:21669198	IPI	UniProtKB:P60520	F	Oxysterol-binding protein-related protein 7	OSBPL7|ORP7	protein	taxon:9606	20130121	BHF-UCL		
UniProtKB	Q9BZF2	OSBPL7	enables	GO:0008289	GO_REF:0000002	IEA	InterPro:IPR000648	F	Oxysterol-binding protein-related protein 7	OSBPL7|ORP7	protein	taxon:9606	20260727	InterPro		
UniProtKB	Q9BZF2	OSBPL7	enables	GO:0015485	GO_REF:0000033	IBA	PANTHER:PTN000861587|UniProtKB:Q9BZF2|UniProtKB:Q9H4L5	F	Oxysterol-binding protein-related protein 7	OSBPL7|ORP7	protein	taxon:9606	20180308	GO_Central		
UniProtKB	Q9BZF2	OSBPL7	enables	GO:0015485	PMID:17428193	IDA		F	Oxysterol-binding protein-related protein 7	OSBPL7|ORP7	protein	taxon:9606	20130123	BHF-UCL	has_input(CHEBI:42977)	
UniProtKB	Q9BZF2	OSBPL7	enables	GO:0120015	GO_REF:0000117	IEA	ARBA:ARBA00028006	F	Oxysterol-binding protein-related protein 7	OSBPL7|ORP7	protein	taxon:9606	20260727	UniProt		
UniProtKB	Q9BZF2	OSBPL7	enables	GO:0120015	Reactome:R-HSA-8867667	TAS		F	Oxysterol-binding protein-related protein 7	OSBPL7|ORP7	protein	taxon:9606	20240311	Reactome		
UniProtKB	Q9BZF2	OSBPL7	involved_in	GO:0006699	GO_REF:0000117	IEA	ARBA:ARBA00087382	P	Oxysterol-binding protein-related protein 7	OSBPL7|ORP7	protein	taxon:9606	20260727	UniProt		
UniProtKB	Q9BZF2	OSBPL7	involved_in	GO:0006699	Reactome:R-HSA-192105	TAS		P	Oxysterol-binding protein-related protein 7	OSBPL7|ORP7	protein	taxon:9606	20260316	Reactome		
UniProtKB	Q9BZF2	OSBPL7	involved_in	GO:0010506	PMID:21669198	NAS		P	Oxysterol-binding protein-related protein 7	OSBPL7|ORP7	protein	taxon:9606	20160726	ParkinsonsUK-UCL		
UniProtKB	Q9BZF2	OSBPL7	involved_in	GO:0015918	GO_REF:0000108	IEA	GO:0120015	P	Oxysterol-binding protein-related protein 7	OSBPL7|ORP7	protein	taxon:9606	20260727	GOC		
UniProtKB	Q9BZF2	OSBPL7	involved_in	GO:0071397	PMID:21669198	IMP		P	Oxysterol-binding protein-related protein 7	OSBPL7|ORP7	protein	taxon:9606	20150624	BHF-UCL	has_input(CHEBI:42977)	
UniProtKB	Q9BZF2	OSBPL7	involved_in	GO:1901800	PMID:21669198	IMP		P	Oxysterol-binding protein-related protein 7	OSBPL7|ORP7	protein	taxon:9606	20130424	BHF-UCL	has_input(UniProtKB:O95249)	
UniProtKB	Q9BZF2	OSBPL7	is_active_in	GO:0005829	GO_REF:0000033	IBA	PANTHER:PTN000104007|UniProtKB:P22059|UniProtKB:Q9BZF2|UniProtKB:Q9BZF3|UniProtKB:Q9H1P3|UniProtKB:Q9H4L5|dictyBase:DDB_G0283035|dictyBase:DDB_G0283709	C	Oxysterol-binding protein-related protein 7	OSBPL7|ORP7	protein	taxon:9606	20251218	GO_Central		
UniProtKB	Q9BZF2	OSBPL7	is_active_in	GO:0005886	GO_REF:0000033	IBA	MGI:MGI:1918970|MGI:MGI:2139014|PANTHER:PTN002250595|SGD:S000001115|SGD:S000002177|UniProtKB:Q9BZF2|UniProtKB:Q9BZF3|UniProtKB:Q9H1P3|UniProtKB:Q9H4L5	C	Oxysterol-binding protein-related protein 7	OSBPL7|ORP7	protein	taxon:9606	20260528	GO_Central		
UniProtKB	Q9BZF2	OSBPL7	is_active_in	GO:0031965	GO_REF:0000033	IBA	PANTHER:PTN000104228|UniProtKB:Q9BZF3|UniProtKB:Q9H4L5	C	Oxysterol-binding protein-related protein 7	OSBPL7|ORP7	protein	taxon:9606	20230706	GO_Central		
UniProtKB	Q9BZF2	OSBPL7	is_active_in	GO:0097038	GO_REF:0000033	IBA	PANTHER:PTN002250595|UniProtKB:Q9BZF2|UniProtKB:Q9BZF3|UniProtKB:Q9H4L5	C	Oxysterol-binding protein-related protein 7	OSBPL7|ORP7	protein	taxon:9606	20180308	GO_Central		
UniProtKB	Q9BZF2	OSBPL7	located_in	GO:0005776	PMID:21669198	IDA		C	Oxysterol-binding protein-related protein 7	OSBPL7|ORP7	protein	taxon:9606	20130121	BHF-UCL		
UniProtKB	Q9BZF2	OSBPL7	located_in	GO:0005789	GO_REF:0000044	IEA	UniProtKB-SubCell:SL-0097	C	Oxysterol-binding protein-related protein 7	OSBPL7|ORP7	protein	taxon:9606	20260727	UniProt		
UniProtKB	Q9BZF2	OSBPL7	located_in	GO:0005829	GO_REF:0000044	IEA	UniProtKB-SubCell:SL-0091	C	Oxysterol-binding protein-related protein 7	OSBPL7|ORP7	protein	taxon:9606	20260727	UniProt		
UniProtKB	Q9BZF2	OSBPL7	located_in	GO:0005829	GO_REF:0000052	IDA		C	Oxysterol-binding protein-related protein 7	OSBPL7|ORP7	protein	taxon:9606	20251115	HPA		
UniProtKB	Q9BZF2	OSBPL7	located_in	GO:0005829	PMID:14593528	IDA		C	Oxysterol-binding protein-related protein 7	OSBPL7|ORP7	protein	taxon:9606	20130118	BHF-UCL		
UniProtKB	Q9BZF2	OSBPL7	located_in	GO:0005829	Reactome:R-HSA-8867667	TAS		C	Oxysterol-binding protein-related protein 7	OSBPL7|ORP7	protein	taxon:9606	20160716	Reactome		
UniProtKB	Q9BZF2	OSBPL7	located_in	GO:0005886	GO_REF:0000044	IEA	UniProtKB-SubCell:SL-0039	C	Oxysterol-binding protein-related protein 7	OSBPL7|ORP7	protein	taxon:9606	20260727	UniProt		
UniProtKB	Q9BZF2	OSBPL7	located_in	GO:0005886	GO_REF:0000052	IDA		C	Oxysterol-binding protein-related protein 7	OSBPL7|ORP7	protein	taxon:9606	20251115	HPA		
UniProtKB	Q9BZF2	OSBPL7	located_in	GO:0005886	GO_REF:0000117	IEA	ARBA:ARBA00027801	C	Oxysterol-binding protein-related protein 7	OSBPL7|ORP7	protein	taxon:9606	20260727	UniProt		
UniProtKB	Q9BZF2	OSBPL7	located_in	GO:0005886	PMID:14593528	IDA		C	Oxysterol-binding protein-related protein 7	OSBPL7|ORP7	protein	taxon:9606	20130118	BHF-UCL		
UniProtKB	Q9BZF2	OSBPL7	located_in	GO:0097038	GO_REF:0000117	IEA	ARBA:ARBA00090299	C	Oxysterol-binding protein-related protein 7	OSBPL7|ORP7	protein	taxon:9606	20260727	UniProt		
UniProtKB	Q9BZF2	OSBPL7	located_in	GO:0097038	PMID:14593528	IDA		C	Oxysterol-binding protein-related protein 7	OSBPL7|ORP7	protein	taxon:9606	20130118	BHF-UCL		
UniProtKB	Q9BZF3	OSBPL6	enables	GO:0005515	PMID:22190034	IPI	UniProtKB:Q9Q2G4	F	Oxysterol-binding protein-related protein 6	OSBPL6|ORP6	protein	taxon:9606	20260725	IntAct		
UniProtKB	Q9BZF3	OSBPL6	enables	GO:0008289	GO_REF:0000002	IEA	InterPro:IPR000648	F	Oxysterol-binding protein-related protein 6	OSBPL6|ORP6	protein	taxon:9606	20260727	InterPro		
UniProtKB	Q9BZF3	OSBPL6	enables	GO:0015485	GO_REF:0000033	IBA	PANTHER:PTN000861587|UniProtKB:Q9BZF2|UniProtKB:Q9H4L5	F	Oxysterol-binding protein-related protein 6	OSBPL6|ORP6	protein	taxon:9606	20180308	GO_Central		
UniProtKB	Q9BZF3	OSBPL6	enables	GO:0120015	GO_REF:0000117	IEA	ARBA:ARBA00028006	F	Oxysterol-binding protein-related protein 6	OSBPL6|ORP6	protein	taxon:9606	20260727	UniProt		
UniProtKB	Q9BZF3	OSBPL6	enables	GO:0120015	Reactome:R-HSA-8867667	TAS		F	Oxysterol-binding protein-related protein 6	OSBPL6|ORP6	protein	taxon:9606	20240311	Reactome		
UniProtKB	Q9BZF3	OSBPL6	enables	GO:0160270	GO_REF:0000024	ISS	MGI:MGI:2139014	F	Oxysterol-binding protein-related protein 6	OSBPL6|ORP6	protein	taxon:9606	20251027	UOS_MCB	part_of(GO:0120010),occurs_in(GO:0140268),occurs_in(UBERON:0000955)	
UniProtKB	Q9BZF3	OSBPL6	involved_in	GO:0006699	GO_REF:0000117	IEA	ARBA:ARBA00087382	P	Oxysterol-binding protein-related protein 6	OSBPL6|ORP6	protein	taxon:9606	20260727	UniProt		
UniProtKB	Q9BZF3	OSBPL6	involved_in	GO:0006699	Reactome:R-HSA-192105	TAS		P	Oxysterol-binding protein-related protein 6	OSBPL6|ORP6	protein	taxon:9606	20260316	Reactome		
UniProtKB	Q9BZF3	OSBPL6	involved_in	GO:0015918	GO_REF:0000108	IEA	GO:0120015	P	Oxysterol-binding protein-related protein 6	OSBPL6|ORP6	protein	taxon:9606	20260727	GOC		
UniProtKB	Q9BZF3	OSBPL6	involved_in	GO:0032374	PMID:26941018	IMP		P	Oxysterol-binding protein-related protein 6	OSBPL6|ORP6	protein	taxon:9606	20191107	UniProt		
UniProtKB	Q9BZF3	OSBPL6	involved_in	GO:0032374	PMID:35518199	EXP		P	Oxysterol-binding protein-related protein 6	OSBPL6|ORP6	protein	taxon:9606	20260629	UOS_MCB		
UniProtKB	Q9BZF3	OSBPL6	involved_in	GO:0120010	GO_REF:0000024	ISS	MGI:MGI:2139014	P	Oxysterol-binding protein-related protein 6	OSBPL6|ORP6	protein	taxon:9606	20251027	UOS_MCB		
UniProtKB	Q9BZF3	OSBPL6	is_active_in	GO:0005829	GO_REF:0000033	IBA	PANTHER:PTN000104007|UniProtKB:P22059|UniProtKB:Q9BZF2|UniProtKB:Q9BZF3|UniProtKB:Q9H1P3|UniProtKB:Q9H4L5|dictyBase:DDB_G0283035|dictyBase:DDB_G0283709	C	Oxysterol-binding protein-related protein 6	OSBPL6|ORP6	protein	taxon:9606	20251218	GO_Central		
UniProtKB	Q9BZF3	OSBPL6	is_active_in	GO:0005886	GO_REF:0000033	IBA	MGI:MGI:1918970|MGI:MGI:2139014|PANTHER:PTN002250595|SGD:S000001115|SGD:S000002177|UniProtKB:Q9BZF2|UniProtKB:Q9BZF3|UniProtKB:Q9H1P3|UniProtKB:Q9H4L5	C	Oxysterol-binding protein-related protein 6	OSBPL6|ORP6	protein	taxon:9606	20260528	GO_Central		
UniProtKB	Q9BZF3	OSBPL6	is_active_in	GO:0031965	GO_REF:0000033	IBA	PANTHER:PTN000104228|UniProtKB:Q9BZF3|UniProtKB:Q9H4L5	C	Oxysterol-binding protein-related protein 6	OSBPL6|ORP6	protein	taxon:9606	20230706	GO_Central		
UniProtKB	Q9BZF3	OSBPL6	is_active_in	GO:0097038	GO_REF:0000033	IBA	PANTHER:PTN002250595|UniProtKB:Q9BZF2|UniProtKB:Q9BZF3|UniProtKB:Q9H4L5	C	Oxysterol-binding protein-related protein 6	OSBPL6|ORP6	protein	taxon:9606	20180308	GO_Central		
UniProtKB	Q9BZF3	OSBPL6	is_active_in	GO:0140268	GO_REF:0000024	ISS	MGI:MGI:2139014	C	Oxysterol-binding protein-related protein 6	OSBPL6|ORP6	protein	taxon:9606	20251027	UOS_MCB	part_of(UBERON:0000955)	
UniProtKB	Q9BZF3	OSBPL6	located_in	GO:0005635	GO_REF:0000044	IEA	UniProtKB-SubCell:SL-0178	C	Oxysterol-binding protein-related protein 6	OSBPL6|ORP6	protein	taxon:9606	20260727	UniProt		
UniProtKB	Q9BZF3	OSBPL6	located_in	GO:0005789	GO_REF:0000044	IEA	UniProtKB-SubCell:SL-0097	C	Oxysterol-binding protein-related protein 6	OSBPL6|ORP6	protein	taxon:9606	20260727	UniProt		
UniProtKB	Q9BZF3	OSBPL6	located_in	GO:0005789	PMID:26941018	IDA		C	Oxysterol-binding protein-related protein 6	OSBPL6|ORP6	protein	taxon:9606	20191107	UniProt		
UniProtKB	Q9BZF3	OSBPL6	located_in	GO:0005789	PMID:30028970	EXP		C	Oxysterol-binding protein-related protein 6	OSBPL6|ORP6	protein	taxon:9606	20201129	UniProt		
UniProtKB	Q9BZF3	OSBPL6	located_in	GO:0005829	GO_REF:0000044	IEA	UniProtKB-SubCell:SL-0091	C	Oxysterol-binding protein-related protein 6	OSBPL6|ORP6	protein	taxon:9606	20260727	UniProt		
UniProtKB	Q9BZF3	OSBPL6	located_in	GO:0005829	PMID:14593528	IDA		C	Oxysterol-binding protein-related protein 6	OSBPL6|ORP6	protein	taxon:9606	20130118	BHF-UCL		
UniProtKB	Q9BZF3	OSBPL6	located_in	GO:0005829	Reactome:R-HSA-8867667	TAS		C	Oxysterol-binding protein-related protein 6	OSBPL6|ORP6	protein	taxon:9606	20160716	Reactome		
UniProtKB	Q9BZF3	OSBPL6	located_in	GO:0005886	GO_REF:0000044	IEA	UniProtKB-SubCell:SL-0039	C	Oxysterol-binding protein-related protein 6	OSBPL6|ORP6	protein	taxon:9606	20260727	UniProt		
UniProtKB	Q9BZF3	OSBPL6	located_in	GO:0005886	GO_REF:0000052	IDA		C	Oxysterol-binding protein-related protein 6	OSBPL6|ORP6	protein	taxon:9606	20251115	HPA		
UniProtKB	Q9BZF3	OSBPL6	located_in	GO:0005886	GO_REF:0000117	IEA	ARBA:ARBA00027801	C	Oxysterol-binding protein-related protein 6	OSBPL6|ORP6	protein	taxon:9606	20260727	UniProt		
UniProtKB	Q9BZF3	OSBPL6	located_in	GO:0005886	PMID:14593528	IDA		C	Oxysterol-binding protein-related protein 6	OSBPL6|ORP6	protein	taxon:9606	20130118	BHF-UCL		
UniProtKB	Q9BZF3	OSBPL6	located_in	GO:0005886	PMID:30028970	EXP		C	Oxysterol-binding protein-related protein 6	OSBPL6|ORP6	protein	taxon:9606	20201129	UniProt		
UniProtKB	Q9BZF3	OSBPL6	located_in	GO:0010008	GO_REF:0000044	IEA	UniProtKB-SubCell:SL-0100	C	Oxysterol-binding protein-related protein 6	OSBPL6|ORP6	protein	taxon:9606	20260727	UniProt		
UniProtKB	Q9BZF3	OSBPL6	located_in	GO:0010008	PMID:26941018	EXP		C	Oxysterol-binding protein-related protein 6	OSBPL6|ORP6	protein	taxon:9606	20201129	UniProt		
UniProtKB	Q9BZF3	OSBPL6	located_in	GO:0031901	PMID:26941018	IDA		C	Oxysterol-binding protein-related protein 6	OSBPL6|ORP6	protein	taxon:9606	20191107	UniProt		
UniProtKB	Q9BZF3	OSBPL6	located_in	GO:0031965	PMID:14593528	IDA		C	Oxysterol-binding protein-related protein 6	OSBPL6|ORP6	protein	taxon:9606	20130118	BHF-UCL		
UniProtKB	Q9BZF3	OSBPL6	located_in	GO:0097038	GO_REF:0000117	IEA	ARBA:ARBA00090299	C	Oxysterol-binding protein-related protein 6	OSBPL6|ORP6	protein	taxon:9606	20260727	UniProt		
UniProtKB	Q9BZF3	OSBPL6	located_in	GO:0097038	PMID:14593528	IDA		C	Oxysterol-binding protein-related protein 6	OSBPL6|ORP6	protein	taxon:9606	20130118	BHF-UCL		
UniProtKB	Q9BZF9	UACA	enables	GO:0003779	GO_REF:0000002	IEA	InterPro:IPR042420	F	Uveal autoantigen with coiled-coil domains and ankyrin repeats	UACA|KIAA1561	protein	taxon:9606	20260727	InterPro		
UniProtKB	Q9BZF9	UACA	enables	GO:0005515	PMID:17003112	IPI	UniProtKB:Q9NWT6	F	Uveal autoantigen with coiled-coil domains and ankyrin repeats	UACA|KIAA1561	protein	taxon:9606	20120708	UniProt		
UniProtKB	Q9BZF9	UACA	enables	GO:0005515	PMID:17003112	IPI	UniProtKB:Q9NWT6	F	Uveal autoantigen with coiled-coil domains and ankyrin repeats	UACA|KIAA1561	protein	taxon:9606	20260725	IntAct		
UniProtKB	Q9BZF9	UACA	enables	GO:0005515	PMID:25416956	IPI	UniProtKB:Q6A162	F	Uveal autoantigen with coiled-coil domains and ankyrin repeats	UACA|KIAA1561	protein	taxon:9606	20260725	IntAct		
UniProtKB	Q9BZF9	UACA	enables	GO:0005515	PMID:28514442	IPI	UniProtKB:Q9NRD5	F	Uveal autoantigen with coiled-coil domains and ankyrin repeats	UACA|KIAA1561	protein	taxon:9606	20260725	IntAct		
UniProtKB	Q9BZF9	UACA	enables	GO:0005515	PMID:31413325	IPI	UniProtKB:Q9NRD5	F	Uveal autoantigen with coiled-coil domains and ankyrin repeats	UACA|KIAA1561	protein	taxon:9606	20260725	IntAct		
UniProtKB	Q9BZF9	UACA	enables	GO:0005515	PMID:32296183	IPI	UniProtKB:O43865	F	Uveal autoantigen with coiled-coil domains and ankyrin repeats	UACA|KIAA1561	protein	taxon:9606	20260725	IntAct		
UniProtKB	Q9BZF9	UACA	enables	GO:0005515	PMID:32296183	IPI	UniProtKB:P31321	F	Uveal autoantigen with coiled-coil domains and ankyrin repeats	UACA|KIAA1561	protein	taxon:9606	20260725	IntAct		
UniProtKB	Q9BZF9	UACA	enables	GO:0005515	PMID:32296183	IPI	UniProtKB:Q15323	F	Uveal autoantigen with coiled-coil domains and ankyrin repeats	UACA|KIAA1561	protein	taxon:9606	20260725	IntAct		
UniProtKB	Q9BZF9	UACA	enables	GO:0005515	PMID:32296183	IPI	UniProtKB:Q5QGT7	F	Uveal autoantigen with coiled-coil domains and ankyrin repeats	UACA|KIAA1561	protein	taxon:9606	20260725	IntAct		
UniProtKB	Q9BZF9	UACA	enables	GO:0005515	PMID:32296183	IPI	UniProtKB:Q86Z20	F	Uveal autoantigen with coiled-coil domains and ankyrin repeats	UACA|KIAA1561	protein	taxon:9606	20260725	IntAct		
UniProtKB	Q9BZF9	UACA	enables	GO:0005515	PMID:32296183	IPI	UniProtKB:Q9UHD9	F	Uveal autoantigen with coiled-coil domains and ankyrin repeats	UACA|KIAA1561	protein	taxon:9606	20260725	IntAct		
UniProtKB	Q9BZF9	UACA	enables	GO:0005515	PMID:33961781	IPI	UniProtKB:Q9NRD5	F	Uveal autoantigen with coiled-coil domains and ankyrin repeats	UACA|KIAA1561	protein	taxon:9606	20260725	IntAct		
UniProtKB	Q9BZF9	UACA	involved_in	GO:0008630	GO_REF:0000033	IBA	MGI:MGI:1919815|PANTHER:PTN002792995	P	Uveal autoantigen with coiled-coil domains and ankyrin repeats	UACA|KIAA1561	protein	taxon:9606	20240507	GO_Central		
UniProtKB	Q9BZF9	UACA	involved_in	GO:0008631	GO_REF:0000033	IBA	MGI:MGI:1919815|PANTHER:PTN002792995	P	Uveal autoantigen with coiled-coil domains and ankyrin repeats	UACA|KIAA1561	protein	taxon:9606	20240507	GO_Central		
UniProtKB	Q9BZF9	UACA	involved_in	GO:0050728	GO_REF:0000033	IBA	MGI:MGI:1919815|PANTHER:PTN002792995	P	Uveal autoantigen with coiled-coil domains and ankyrin repeats	UACA|KIAA1561	protein	taxon:9606	20240507	GO_Central		
UniProtKB	Q9BZF9	UACA	involved_in	GO:1901223	GO_REF:0000033	IBA	MGI:MGI:1919815|PANTHER:PTN002792995	P	Uveal autoantigen with coiled-coil domains and ankyrin repeats	UACA|KIAA1561	protein	taxon:9606	20200228	GO_Central		
UniProtKB	Q9BZF9	UACA	is_active_in	GO:0005634	GO_REF:0000033	IBA	MGI:MGI:1919815|PANTHER:PTN002792995|UniProtKB:Q9BZF9	C	Uveal autoantigen with coiled-coil domains and ankyrin repeats	UACA|KIAA1561	protein	taxon:9606	20200228	GO_Central		
UniProtKB	Q9BZF9	UACA	is_active_in	GO:0005829	GO_REF:0000033	IBA	MGI:MGI:1919815|PANTHER:PTN002792995|UniProtKB:Q9BZF9	C	Uveal autoantigen with coiled-coil domains and ankyrin repeats	UACA|KIAA1561	protein	taxon:9606	20200228	GO_Central		
UniProtKB	Q9BZF9	UACA	located_in	GO:0005576	PMID:11162650	NAS		C	Uveal autoantigen with coiled-coil domains and ankyrin repeats	UACA|KIAA1561	protein	taxon:9606	20010920	UniProt		
UniProtKB	Q9BZF9	UACA	located_in	GO:0005634	GO_REF:0000044	IEA	UniProtKB-SubCell:SL-0191	C	Uveal autoantigen with coiled-coil domains and ankyrin repeats	UACA|KIAA1561	protein	taxon:9606	20260727	UniProt		
UniProtKB	Q9BZF9	UACA	located_in	GO:0005634	GO_REF:0000117	IEA	ARBA:ARBA00026330	C	Uveal autoantigen with coiled-coil domains and ankyrin repeats	UACA|KIAA1561	protein	taxon:9606	20260727	UniProt		
UniProtKB	Q9BZF9	UACA	located_in	GO:0005654	GO_REF:0000052	IDA		C	Uveal autoantigen with coiled-coil domains and ankyrin repeats	UACA|KIAA1561	protein	taxon:9606	20251115	HPA		
UniProtKB	Q9BZF9	UACA	located_in	GO:0005737	GO_REF:0000044	IEA	UniProtKB-SubCell:SL-0086	C	Uveal autoantigen with coiled-coil domains and ankyrin repeats	UACA|KIAA1561	protein	taxon:9606	20260727	UniProt		
UniProtKB	Q9BZF9	UACA	located_in	GO:0005829	GO_REF:0000052	IDA		C	Uveal autoantigen with coiled-coil domains and ankyrin repeats	UACA|KIAA1561	protein	taxon:9606	20251115	HPA		
UniProtKB	Q9BZF9	UACA	located_in	GO:0005829	GO_REF:0000117	IEA	ARBA:ARBA00029243	C	Uveal autoantigen with coiled-coil domains and ankyrin repeats	UACA|KIAA1561	protein	taxon:9606	20260727	UniProt		
UniProtKB	Q9BZF9	UACA	located_in	GO:0005856	GO_REF:0000044	IEA	UniProtKB-SubCell:SL-0090	C	Uveal autoantigen with coiled-coil domains and ankyrin repeats	UACA|KIAA1561	protein	taxon:9606	20260727	UniProt		
UniProtKB	Q9BZF9	UACA	located_in	GO:0070062	PMID:19056867	HDA		C	Uveal autoantigen with coiled-coil domains and ankyrin repeats	UACA|KIAA1561	protein	taxon:9606	20131024	UniProt	part_of(UBERON:0001088)	
UniProtKB	Q9BZG1	RAB34	NOT|involved_in	GO:0044351	PMID:17881736	IDA		P	Ras-related protein Rab-34	RAB34|RAB39|RAH	protein	taxon:9606	20130731	UniProt		
UniProtKB	Q9BZG1	RAB34	NOT|located_in	GO:0032587	PMID:17881736	IDA		C	Ras-related protein Rab-34	RAB34|RAB39|RAH	protein	taxon:9606	20140428	UniProt		
UniProtKB	Q9BZG1	RAB34	enables	GO:0003924	GO_REF:0000002	IEA	InterPro:IPR001806	F	Ras-related protein Rab-34	RAB34|RAB39|RAH	protein	taxon:9606	20260727	InterPro		
UniProtKB	Q9BZG1	RAB34	enables	GO:0003924	GO_REF:0000024	ISS	UniProtKB:P20340	F	Ras-related protein Rab-34	RAB34|RAB39|RAH	protein	taxon:9606	20250406	UniProt		
UniProtKB	Q9BZG1	RAB34	enables	GO:0003924	GO_REF:0000033	IBA	MGI:MGI:104606|MGI:MGI:1861441|MGI:MGI:1924657|MGI:MGI:1931295|MGI:MGI:3045302|PANTHER:PTN002785905|RGD:620114|UniProtKB:P51159|UniProtKB:Q15286|UniProtKB:Q15771|UniProtKB:Q7Z6P3|UniProtKB:Q9BSW2	F	Ras-related protein Rab-34	RAB34|RAB39|RAH	protein	taxon:9606	20260601	GO_Central		
UniProtKB	Q9BZG1	RAB34	enables	GO:0003925	GO_REF:0000003	IEA	EC:3.6.5.2	F	Ras-related protein Rab-34	RAB34|RAB39|RAH	protein	taxon:9606	20260727	UniProt		
UniProtKB	Q9BZG1	RAB34	enables	GO:0003925	GO_REF:0000024	ISS	UniProtKB:Q64008	F	Ras-related protein Rab-34	RAB34|RAB39|RAH	protein	taxon:9606	20250611	UniProt		
UniProtKB	Q9BZG1	RAB34	enables	GO:0005515	PMID:16138900	IPI	UniProtKB:O14795	F	Ras-related protein Rab-34	RAB34|RAB39|RAH	protein	taxon:9606	20130730	UniProt		
UniProtKB	Q9BZG1	RAB34	enables	GO:0005515	PMID:25910212	IPI	UniProtKB:P35219	F	Ras-related protein Rab-34	RAB34|RAB39|RAH	protein	taxon:9606	20260725	IntAct		
UniProtKB	Q9BZG1	RAB34	enables	GO:0005525	GO_REF:0000002	IEA	InterPro:IPR001806|InterPro:IPR005225	F	Ras-related protein Rab-34	RAB34|RAB39|RAH	protein	taxon:9606	20260727	InterPro		
UniProtKB	Q9BZG1	RAB34	enables	GO:0005525	GO_REF:0000033	IBA	MGI:MGI:1861441|MGI:MGI:1931295|PANTHER:PTN002785905|UniProtKB:O00194|UniProtKB:P51159|UniProtKB:Q15286|UniProtKB:Q8IZ41	F	Ras-related protein Rab-34	RAB34|RAB39|RAH	protein	taxon:9606	20230926	GO_Central		
UniProtKB	Q9BZG1	RAB34	enables	GO:0030742	PMID:16138900	IPI	UniProtKB:O14795	F	Ras-related protein Rab-34	RAB34|RAB39|RAH	protein	taxon:9606	20160912	ParkinsonsUK-UCL		
UniProtKB	Q9BZG1	RAB34	enables	GO:0031267	PMID:24056301	IPI	UniProtKB:P11233	F	Ras-related protein Rab-34	RAB34|RAB39|RAH	protein	taxon:9606	20141204	UniProt		
UniProtKB	Q9BZG1	RAB34	involved_in	GO:0019882	PMID:19717423	IMP		P	Ras-related protein Rab-34	RAB34|RAB39|RAH	protein	taxon:9606	20130805	UniProt	occurs_in(CL:0000451)	
UniProtKB	Q9BZG1	RAB34	involved_in	GO:0032418	PMID:17881736	IDA		P	Ras-related protein Rab-34	RAB34|RAB39|RAH	protein	taxon:9606	20130731	UniProt		
UniProtKB	Q9BZG1	RAB34	involved_in	GO:0043001	GO_REF:0000033	IBA	MGI:MGI:104606|PANTHER:PTN002786085|UniProtKB:Q9BZG1	P	Ras-related protein Rab-34	RAB34|RAB39|RAH	protein	taxon:9606	20220309	GO_Central		
UniProtKB	Q9BZG1	RAB34	involved_in	GO:0043001	PMID:17881736	IDA		P	Ras-related protein Rab-34	RAB34|RAB39|RAH	protein	taxon:9606	20130801	UniProt		
UniProtKB	Q9BZG1	RAB34	involved_in	GO:0045880	GO_REF:0000024	ISS	UniProtKB:Q64008	P	Ras-related protein Rab-34	RAB34|RAB39|RAH	protein	taxon:9606	20180221	UniProt		
UniProtKB	Q9BZG1	RAB34	involved_in	GO:0060271	PMID:37384395	IMP		P	Ras-related protein Rab-34	RAB34|RAB39|RAH	protein	taxon:9606	20231120	UniProt		
UniProtKB	Q9BZG1	RAB34	involved_in	GO:0061824	GO_REF:0000024	ISS	UniProtKB:Q64008	P	Ras-related protein Rab-34	RAB34|RAB39|RAH	protein	taxon:9606	20240426	UniProt		
UniProtKB	Q9BZG1	RAB34	involved_in	GO:0072659	PMID:17881736	IDA		P	Ras-related protein Rab-34	RAB34|RAB39|RAH	protein	taxon:9606	20130801	UniProt		
UniProtKB	Q9BZG1	RAB34	involved_in	GO:0090382	PMID:21255211	IMP		P	Ras-related protein Rab-34	RAB34|RAB39|RAH	protein	taxon:9606	20130108	UniProt		
UniProtKB	Q9BZG1	RAB34	involved_in	GO:0090385	GO_REF:0000033	IBA	MGI:MGI:104606|PANTHER:PTN002786085|UniProtKB:Q9BZG1	P	Ras-related protein Rab-34	RAB34|RAB39|RAH	protein	taxon:9606	20181128	GO_Central		
UniProtKB	Q9BZG1	RAB34	involved_in	GO:0090385	PMID:21255211	IMP		P	Ras-related protein Rab-34	RAB34|RAB39|RAH	protein	taxon:9606	20130108	UniProt		
UniProtKB	Q9BZG1	RAB34	is_active_in	GO:0031985	GO_REF:0000033	IBA	PANTHER:PTN002786085|UniProtKB:Q9BZG1	C	Ras-related protein Rab-34	RAB34|RAB39|RAH	protein	taxon:9606	20220309	GO_Central		
UniProtKB	Q9BZG1	RAB34	is_active_in	GO:0045335	GO_REF:0000033	IBA	PANTHER:PTN002786085|UniProtKB:Q9BZG1	C	Ras-related protein Rab-34	RAB34|RAB39|RAH	protein	taxon:9606	20220309	GO_Central		
UniProtKB	Q9BZG1	RAB34	located_in	GO:0005654	GO_REF:0000052	IDA		C	Ras-related protein Rab-34	RAB34|RAB39|RAH	protein	taxon:9606	20251115	HPA		
UniProtKB	Q9BZG1	RAB34	located_in	GO:0005737	GO_REF:0000024	ISS	UniProtKB:Q64008	C	Ras-related protein Rab-34	RAB34|RAB39|RAH	protein	taxon:9606	20250406	UniProt		
UniProtKB	Q9BZG1	RAB34	located_in	GO:0005737	GO_REF:0000044	IEA	UniProtKB-SubCell:SL-0086	C	Ras-related protein Rab-34	RAB34|RAB39|RAH	protein	taxon:9606	20260727	UniProt		
UniProtKB	Q9BZG1	RAB34	located_in	GO:0005794	GO_REF:0000024	ISS	UniProtKB:Q64008	C	Ras-related protein Rab-34	RAB34|RAB39|RAH	protein	taxon:9606	20250406	UniProt		
UniProtKB	Q9BZG1	RAB34	located_in	GO:0005794	GO_REF:0000044	IEA	UniProtKB-SubCell:SL-0132	C	Ras-related protein Rab-34	RAB34|RAB39|RAH	protein	taxon:9606	20260727	UniProt		
UniProtKB	Q9BZG1	RAB34	located_in	GO:0005794	PMID:16138900	IDA		C	Ras-related protein Rab-34	RAB34|RAB39|RAH	protein	taxon:9606	20130730	UniProt		
UniProtKB	Q9BZG1	RAB34	located_in	GO:0005795	PMID:17881736	IDA		C	Ras-related protein Rab-34	RAB34|RAB39|RAH	protein	taxon:9606	20130730	UniProt		
UniProtKB	Q9BZG1	RAB34	located_in	GO:0005813	GO_REF:0000044	IEA	UniProtKB-SubCell:SL-0048	C	Ras-related protein Rab-34	RAB34|RAB39|RAH	protein	taxon:9606	20260727	UniProt		
UniProtKB	Q9BZG1	RAB34	located_in	GO:0005813	GO_REF:0000052	IDA		C	Ras-related protein Rab-34	RAB34|RAB39|RAH	protein	taxon:9606	20251115	HPA		
UniProtKB	Q9BZG1	RAB34	located_in	GO:0005814	GO_REF:0000044	IEA	UniProtKB-SubCell:SL-0046	C	Ras-related protein Rab-34	RAB34|RAB39|RAH	protein	taxon:9606	20260727	UniProt		
UniProtKB	Q9BZG1	RAB34	located_in	GO:0005814	PMID:37384395	IDA		C	Ras-related protein Rab-34	RAB34|RAB39|RAH	protein	taxon:9606	20231120	UniProt		
UniProtKB	Q9BZG1	RAB34	located_in	GO:0005929	GO_REF:0000044	IEA	UniProtKB-SubCell:SL-0066	C	Ras-related protein Rab-34	RAB34|RAB39|RAH	protein	taxon:9606	20260727	UniProt		
UniProtKB	Q9BZG1	RAB34	located_in	GO:0030670	GO_REF:0000044	IEA	UniProtKB-SubCell:SL-0205	C	Ras-related protein Rab-34	RAB34|RAB39|RAH	protein	taxon:9606	20260727	UniProt		
UniProtKB	Q9BZG1	RAB34	located_in	GO:0031982	PMID:17881736	IDA		C	Ras-related protein Rab-34	RAB34|RAB39|RAH	protein	taxon:9606	20130730	UniProt		
UniProtKB	Q9BZG1	RAB34	located_in	GO:0031985	PMID:17881736	IDA		C	Ras-related protein Rab-34	RAB34|RAB39|RAH	protein	taxon:9606	20130730	UniProt		
UniProtKB	Q9BZG1	RAB34	located_in	GO:0045335	GO_REF:0000044	IEA	UniProtKB-SubCell:SL-0206	C	Ras-related protein Rab-34	RAB34|RAB39|RAH	protein	taxon:9606	20260727	UniProt		
UniProtKB	Q9BZG1	RAB34	located_in	GO:0045335	PMID:21255211	IDA		C	Ras-related protein Rab-34	RAB34|RAB39|RAH	protein	taxon:9606	20130108	UniProt		
UniProtKB	Q9BZG1	RAB34	located_in	GO:0048471	PMID:16138900	IDA		C	Ras-related protein Rab-34	RAB34|RAB39|RAH	protein	taxon:9606	20130730	UniProt		
UniProtKB	Q9BZG1	RAB34	located_in	GO:0070062	PMID:19056867	HDA		C	Ras-related protein Rab-34	RAB34|RAB39|RAH	protein	taxon:9606	20131024	UniProt	part_of(UBERON:0001088)	
UniProtKB	Q9BZG2	ACP4	enables	GO:0003993	GO_REF:0000033	IBA	MGI:MGI:87882|PANTHER:PTN000902303|RGD:2021|UniProtKB:P11117	F	Testicular acid phosphatase	ACP4|ACPT	protein	taxon:9606	20260528	GO_Central		
UniProtKB	Q9BZG2	ACP4	enables	GO:0004725	GO_REF:0000003	IEA	EC:3.1.3.48	F	Testicular acid phosphatase	ACP4|ACPT	protein	taxon:9606	20260727	UniProt		
UniProtKB	Q9BZG2	ACP4	enables	GO:0004725	GO_REF:0000033	IBA	PANTHER:PTN002611605|UniProtKB:Q9BZG2	F	Testicular acid phosphatase	ACP4|ACPT	protein	taxon:9606	20200626	GO_Central		
UniProtKB	Q9BZG2	ACP4	enables	GO:0004725	GO_REF:0000116	IEA	RHEA:10684	F	Testicular acid phosphatase	ACP4|ACPT	protein	taxon:9606	20260727	RHEA		
UniProtKB	Q9BZG2	ACP4	enables	GO:0004725	PMID:15219672	IDA		F	Testicular acid phosphatase	ACP4|ACPT	protein	taxon:9606	20180427	UniProt		
UniProtKB	Q9BZG2	ACP4	enables	GO:0016791	GO_REF:0000117	IEA	ARBA:ARBA00026393	F	Testicular acid phosphatase	ACP4|ACPT	protein	taxon:9606	20260727	UniProt		
UniProtKB	Q9BZG2	ACP4	enables	GO:0030971	GO_REF:0000033	IBA	PANTHER:PTN002611605|UniProtKB:Q9BZG2	F	Testicular acid phosphatase	ACP4|ACPT	protein	taxon:9606	20200626	GO_Central		
UniProtKB	Q9BZG2	ACP4	enables	GO:0030971	PMID:15219672	IDA		F	Testicular acid phosphatase	ACP4|ACPT	protein	taxon:9606	20180427	UniProt		
UniProtKB	Q9BZG2	ACP4	involved_in	GO:0010955	PMID:15219672	IMP		P	Testicular acid phosphatase	ACP4|ACPT	protein	taxon:9606	20180427	UniProt		
UniProtKB	Q9BZG2	ACP4	involved_in	GO:0010977	PMID:15219672	IDA		P	Testicular acid phosphatase	ACP4|ACPT	protein	taxon:9606	20180427	UniProt		
UniProtKB	Q9BZG2	ACP4	involved_in	GO:0042476	PMID:27843125	IMP		P	Testicular acid phosphatase	ACP4|ACPT	protein	taxon:9606	20170310	UniProt		
UniProtKB	Q9BZG2	ACP4	involved_in	GO:0048168	GO_REF:0000033	IBA	PANTHER:PTN002611605|UniProtKB:Q9BZG2	P	Testicular acid phosphatase	ACP4|ACPT	protein	taxon:9606	20200626	GO_Central		
UniProtKB	Q9BZG2	ACP4	involved_in	GO:0048168	PMID:15219672	IDA		P	Testicular acid phosphatase	ACP4|ACPT	protein	taxon:9606	20180427	UniProt		
UniProtKB	Q9BZG2	ACP4	involved_in	GO:0120154	GO_REF:0000033	IBA	PANTHER:PTN002611605|UniProtKB:Q9BZG2	P	Testicular acid phosphatase	ACP4|ACPT	protein	taxon:9606	20200626	GO_Central		
UniProtKB	Q9BZG2	ACP4	involved_in	GO:0120154	PMID:15219672	IDA		P	Testicular acid phosphatase	ACP4|ACPT	protein	taxon:9606	20180504	UniProt		
UniProtKB	Q9BZG2	ACP4	involved_in	GO:1990264	PMID:15219672	IDA		P	Testicular acid phosphatase	ACP4|ACPT	protein	taxon:9606	20180427	UniProt		
UniProtKB	Q9BZG2	ACP4	is_active_in	GO:0005764	GO_REF:0000033	IBA	MGI:MGI:87882|PANTHER:PTN000902303|UniProtKB:P11117	C	Testicular acid phosphatase	ACP4|ACPT	protein	taxon:9606	20260528	GO_Central		
UniProtKB	Q9BZG2	ACP4	is_active_in	GO:0097060	GO_REF:0000107	IEA	UniProtKB:A0A8I6GH32|ensembl:ENSRNOP00000089271	C	Testicular acid phosphatase	ACP4|ACPT	protein	taxon:9606	20260724	Ensembl		
UniProtKB	Q9BZG2	ACP4	is_active_in	GO:0098978	GO_REF:0000107	IEA	UniProtKB:A0A8I6GH32|ensembl:ENSRNOP00000089271	C	Testicular acid phosphatase	ACP4|ACPT	protein	taxon:9606	20260724	Ensembl		
UniProtKB	Q9BZG2	ACP4	located_in	GO:0016020	GO_REF:0000044	IEA	UniProtKB-SubCell:SL-0162	C	Testicular acid phosphatase	ACP4|ACPT	protein	taxon:9606	20260727	UniProt		
UniProtKB	Q9BZG8	DPH1	contributes_to	GO:0090560	GO_REF:0000024	ISS	UniProtKB:P40487	F	2-(3-amino-3-carboxypropyl)histidine synthase subunit 1	DPH1|DPH2L|DPH2L1|OVCA1	protein	taxon:9606	20220310	UniProt		
UniProtKB	Q9BZG8	DPH1	contributes_to	GO:0090560	GO_REF:0000107	IEA	UniProtKB:Q5NCQ5|ensembl:ENSMUSP00000042162	F	2-(3-amino-3-carboxypropyl)histidine synthase subunit 1	DPH1|DPH2L|DPH2L1|OVCA1	protein	taxon:9606	20260724	Ensembl		
UniProtKB	Q9BZG8	DPH1	enables	GO:0005515	PMID:25416956	IPI	UniProtKB:Q12800	F	2-(3-amino-3-carboxypropyl)histidine synthase subunit 1	DPH1|DPH2L|DPH2L1|OVCA1	protein	taxon:9606	20260725	IntAct		
UniProtKB	Q9BZG8	DPH1	enables	GO:0051539	GO_REF:0000024	ISS	UniProtKB:P40487	F	2-(3-amino-3-carboxypropyl)histidine synthase subunit 1	DPH1|DPH2L|DPH2L1|OVCA1	protein	taxon:9606	20220310	UniProt		
UniProtKB	Q9BZG8	DPH1	enables	GO:0090560	GO_REF:0000002	IEA	InterPro:IPR016435	F	2-(3-amino-3-carboxypropyl)histidine synthase subunit 1	DPH1|DPH2L|DPH2L1|OVCA1	protein	taxon:9606	20260727	InterPro		
UniProtKB	Q9BZG8	DPH1	enables	GO:0090560	GO_REF:0000003	IEA	EC:2.5.1.108	F	2-(3-amino-3-carboxypropyl)histidine synthase subunit 1	DPH1|DPH2L|DPH2L1|OVCA1	protein	taxon:9606	20260727	UniProt		
UniProtKB	Q9BZG8	DPH1	enables	GO:0090560	GO_REF:0000024	ISS	UniProtKB:Q5NCQ5	F	2-(3-amino-3-carboxypropyl)histidine synthase subunit 1	DPH1|DPH2L|DPH2L1|OVCA1	protein	taxon:9606	20240916	UniProt		
UniProtKB	Q9BZG8	DPH1	enables	GO:0090560	GO_REF:0000116	IEA	RHEA:36783	F	2-(3-amino-3-carboxypropyl)histidine synthase subunit 1	DPH1|DPH2L|DPH2L1|OVCA1	protein	taxon:9606	20260727	RHEA		
UniProtKB	Q9BZG8	DPH1	involved_in	GO:0017183	GO_REF:0000002	IEA	InterPro:IPR016435	P	2-(3-amino-3-carboxypropyl)histidine synthase subunit 1	DPH1|DPH2L|DPH2L1|OVCA1	protein	taxon:9606	20260727	InterPro		
UniProtKB	Q9BZG8	DPH1	involved_in	GO:0017183	GO_REF:0000024	ISS	UniProtKB:P40487	P	2-(3-amino-3-carboxypropyl)histidine synthase subunit 1	DPH1|DPH2L|DPH2L1|OVCA1	protein	taxon:9606	20220310	UniProt		
UniProtKB	Q9BZG8	DPH1	involved_in	GO:0017183	GO_REF:0000033	IBA	MGI:MGI:1914978|MGI:MGI:2151233|PANTHER:PTN000079945|SGD:S000001365|SGD:S000001674|UniProtKB:Q9BQC3	P	2-(3-amino-3-carboxypropyl)histidine synthase subunit 1	DPH1|DPH2L|DPH2L1|OVCA1	protein	taxon:9606	20251218	GO_Central		
UniProtKB	Q9BZG8	DPH1	involved_in	GO:0017183	GO_REF:0000041	IEA	UniPathway:UPA00559	P	2-(3-amino-3-carboxypropyl)histidine synthase subunit 1	DPH1|DPH2L|DPH2L1|OVCA1	protein	taxon:9606	20260227	UniProt		
UniProtKB	Q9BZG8	DPH1	involved_in	GO:0017183	GO_REF:0000107	IEA	UniProtKB:Q5NCQ5|ensembl:ENSMUSP00000042162	P	2-(3-amino-3-carboxypropyl)histidine synthase subunit 1	DPH1|DPH2L|DPH2L1|OVCA1	protein	taxon:9606	20260724	Ensembl		
UniProtKB	Q9BZG8	DPH1	involved_in	GO:0017183	PMID:30877278	NAS		P	2-(3-amino-3-carboxypropyl)histidine synthase subunit 1	DPH1|DPH2L|DPH2L1|OVCA1	protein	taxon:9606	20240823	ComplexPortal		
UniProtKB	Q9BZG8	DPH1	is_active_in	GO:0005829	GO_REF:0000107	IEA	UniProtKB:Q5NCQ5|ensembl:ENSMUSP00000042162	C	2-(3-amino-3-carboxypropyl)histidine synthase subunit 1	DPH1|DPH2L|DPH2L1|OVCA1	protein	taxon:9606	20260724	Ensembl		
UniProtKB	Q9BZG8	DPH1	is_active_in	GO:0048471	GO_REF:0000107	IEA	UniProtKB:Q5NCQ5|ensembl:ENSMUSP00000042162	C	2-(3-amino-3-carboxypropyl)histidine synthase subunit 1	DPH1|DPH2L|DPH2L1|OVCA1	protein	taxon:9606	20260724	Ensembl		
UniProtKB	Q9BZG8	DPH1	located_in	GO:0005634	GO_REF:0000044	IEA	UniProtKB-SubCell:SL-0191	C	2-(3-amino-3-carboxypropyl)histidine synthase subunit 1	DPH1|DPH2L|DPH2L1|OVCA1	protein	taxon:9606	20260727	UniProt		
UniProtKB	Q9BZG8	DPH1	located_in	GO:0005634	PMID:10519411	EXP		C	2-(3-amino-3-carboxypropyl)histidine synthase subunit 1	DPH1|DPH2L|DPH2L1|OVCA1	protein	taxon:9606	20240916	UniProt		
UniProtKB	Q9BZG8	DPH1	located_in	GO:0005654	GO_REF:0000052	IDA		C	2-(3-amino-3-carboxypropyl)histidine synthase subunit 1	DPH1|DPH2L|DPH2L1|OVCA1	protein	taxon:9606	20251115	HPA		
UniProtKB	Q9BZG8	DPH1	located_in	GO:0005737	GO_REF:0000044	IEA	UniProtKB-SubCell:SL-0086	C	2-(3-amino-3-carboxypropyl)histidine synthase subunit 1	DPH1|DPH2L|DPH2L1|OVCA1	protein	taxon:9606	20260727	UniProt		
UniProtKB	Q9BZG8	DPH1	located_in	GO:0005737	PMID:10519411	EXP		C	2-(3-amino-3-carboxypropyl)histidine synthase subunit 1	DPH1|DPH2L|DPH2L1|OVCA1	protein	taxon:9606	20240916	UniProt		
UniProtKB	Q9BZG8	DPH1	located_in	GO:0005829	Reactome:R-HSA-5358494	TAS		C	2-(3-amino-3-carboxypropyl)histidine synthase subunit 1	DPH1|DPH2L|DPH2L1|OVCA1	protein	taxon:9606	20231101	Reactome		
UniProtKB	Q9BZG8	DPH1	part_of	GO:0032991	GO_REF:0000107	IEA	UniProtKB:Q5NCQ5|ensembl:ENSMUSP00000042162	C	2-(3-amino-3-carboxypropyl)histidine synthase subunit 1	DPH1|DPH2L|DPH2L1|OVCA1	protein	taxon:9606	20260724	Ensembl		
UniProtKB	Q9BZG8	DPH1	part_of	GO:0120513	GO_REF:0000024	ISS	UniProtKB:P40487	C	2-(3-amino-3-carboxypropyl)histidine synthase subunit 1	DPH1|DPH2L|DPH2L1|OVCA1	protein	taxon:9606	20240715	UniProt		
UniProtKB	Q9BZG8	DPH1	part_of	GO:0120513	GO_REF:0000107	IEA	UniProtKB:Q5NCQ5|ensembl:ENSMUSP00000042162	C	2-(3-amino-3-carboxypropyl)histidine synthase subunit 1	DPH1|DPH2L|DPH2L1|OVCA1	protein	taxon:9606	20260724	Ensembl		
UniProtKB	Q9BZG8	DPH1	part_of	GO:1902494	PMID:30877278	NAS		C	2-(3-amino-3-carboxypropyl)histidine synthase subunit 1	DPH1|DPH2L|DPH2L1|OVCA1	protein	taxon:9606	20240823	ComplexPortal		
UniProtKB	Q9BZH6	WDR11	enables	GO:0005515	PMID:20887964	IPI	UniProtKB:Q04741	F	WD repeat-containing protein 11	WDR11|BRWD2|KIAA1351|WDR15	protein	taxon:9606	20130123	UniProt		
UniProtKB	Q9BZH6	WDR11	enables	GO:0005515	PMID:29084197	IPI	UniProtKB:Q8K0F1	F	WD repeat-containing protein 11	WDR11|BRWD2|KIAA1351|WDR15	protein	taxon:9606	20171124	UniProt		
UniProtKB	Q9BZH6	WDR11	enables	GO:0005515	PMID:29263200	IPI	UniProtKB:P10071,UniProtKB:Q04741	F	WD repeat-containing protein 11	WDR11|BRWD2|KIAA1351|WDR15	protein	taxon:9606	20180813	UniProt		
UniProtKB	Q9BZH6	WDR11	enables	GO:0005515	PMID:29263200	IPI	UniProtKB:P10071-PRO_0000406137	F	WD repeat-containing protein 11	WDR11|BRWD2|KIAA1351|WDR15	protein	taxon:9606	20260725	IntAct		
UniProtKB	Q9BZH6	WDR11	enables	GO:0005515	PMID:29263200	IPI	UniProtKB:Q04741	F	WD repeat-containing protein 11	WDR11|BRWD2|KIAA1351|WDR15	protein	taxon:9606	20260725	IntAct		
UniProtKB	Q9BZH6	WDR11	enables	GO:0005515	PMID:29426865	IPI	UniProtKB:Q658Y4,UniProtKB:Q9HAS0	F	WD repeat-containing protein 11	WDR11|BRWD2|KIAA1351|WDR15	protein	taxon:9606	20180816	UniProt		
UniProtKB	Q9BZH6	WDR11	involved_in	GO:0006886	PMID:29426865	IDA		P	WD repeat-containing protein 11	WDR11|BRWD2|KIAA1351|WDR15	protein	taxon:9606	20180816	UniProt		
UniProtKB	Q9BZH6	WDR11	involved_in	GO:0007507	GO_REF:0000024	ISS	UniProtKB:Q8K1X1	P	WD repeat-containing protein 11	WDR11|BRWD2|KIAA1351|WDR15	protein	taxon:9606	20180813	UniProt		
UniProtKB	Q9BZH6	WDR11	involved_in	GO:0008589	GO_REF:0000024	ISS	UniProtKB:Q8K1X1	P	WD repeat-containing protein 11	WDR11|BRWD2|KIAA1351|WDR15	protein	taxon:9606	20180813	UniProt		
UniProtKB	Q9BZH6	WDR11	involved_in	GO:0035264	GO_REF:0000024	ISS	UniProtKB:Q8K1X1	P	WD repeat-containing protein 11	WDR11|BRWD2|KIAA1351|WDR15	protein	taxon:9606	20180813	UniProt		
UniProtKB	Q9BZH6	WDR11	involved_in	GO:0060271	GO_REF:0000024	ISS	UniProtKB:Q8K1X1	P	WD repeat-containing protein 11	WDR11|BRWD2|KIAA1351|WDR15	protein	taxon:9606	20180813	UniProt		
UniProtKB	Q9BZH6	WDR11	involved_in	GO:0060322	GO_REF:0000024	ISS	UniProtKB:Q8K1X1	P	WD repeat-containing protein 11	WDR11|BRWD2|KIAA1351|WDR15	protein	taxon:9606	20180813	UniProt		
UniProtKB	Q9BZH6	WDR11	is_active_in	GO:0005737	GO_REF:0000033	IBA	MGI:MGI:1920230|PANTHER:PTN000378300|UniProtKB:Q9BZH6|ZFIN:ZDB-GENE-081107-28	C	WD repeat-containing protein 11	WDR11|BRWD2|KIAA1351|WDR15	protein	taxon:9606	20260529	GO_Central		
UniProtKB	Q9BZH6	WDR11	located_in	GO:0005634	GO_REF:0000044	IEA	UniProtKB-SubCell:SL-0191	C	WD repeat-containing protein 11	WDR11|BRWD2|KIAA1351|WDR15	protein	taxon:9606	20260727	UniProt		
UniProtKB	Q9BZH6	WDR11	located_in	GO:0005634	GO_REF:0000117	IEA	ARBA:ARBA00026330	C	WD repeat-containing protein 11	WDR11|BRWD2|KIAA1351|WDR15	protein	taxon:9606	20260727	UniProt		
UniProtKB	Q9BZH6	WDR11	located_in	GO:0005634	PMID:20887964	EXP		C	WD repeat-containing protein 11	WDR11|BRWD2|KIAA1351|WDR15	protein	taxon:9606	20230412	UniProt		
UniProtKB	Q9BZH6	WDR11	located_in	GO:0005634	PMID:29263200	IDA		C	WD repeat-containing protein 11	WDR11|BRWD2|KIAA1351|WDR15	protein	taxon:9606	20180813	UniProt		
UniProtKB	Q9BZH6	WDR11	located_in	GO:0005737	GO_REF:0000044	IEA	UniProtKB-SubCell:SL-0086	C	WD repeat-containing protein 11	WDR11|BRWD2|KIAA1351|WDR15	protein	taxon:9606	20260727	UniProt		
UniProtKB	Q9BZH6	WDR11	located_in	GO:0005737	GO_REF:0000117	IEA	ARBA:ARBA00026971	C	WD repeat-containing protein 11	WDR11|BRWD2|KIAA1351|WDR15	protein	taxon:9606	20260727	UniProt		
UniProtKB	Q9BZH6	WDR11	located_in	GO:0005737	PMID:20887964	IDA		C	WD repeat-containing protein 11	WDR11|BRWD2|KIAA1351|WDR15	protein	taxon:9606	20120406	MGI		
UniProtKB	Q9BZH6	WDR11	located_in	GO:0005765	PMID:17897319	HDA		C	WD repeat-containing protein 11	WDR11|BRWD2|KIAA1351|WDR15	protein	taxon:9606	20130924	UniProt		
UniProtKB	Q9BZH6	WDR11	located_in	GO:0005794	GO_REF:0000044	IEA	UniProtKB-SubCell:SL-0132	C	WD repeat-containing protein 11	WDR11|BRWD2|KIAA1351|WDR15	protein	taxon:9606	20260727	UniProt		
UniProtKB	Q9BZH6	WDR11	located_in	GO:0005802	PMID:29426865	IDA		C	WD repeat-containing protein 11	WDR11|BRWD2|KIAA1351|WDR15	protein	taxon:9606	20180816	UniProt		
UniProtKB	Q9BZH6	WDR11	located_in	GO:0005829	GO_REF:0000052	IDA		C	WD repeat-containing protein 11	WDR11|BRWD2|KIAA1351|WDR15	protein	taxon:9606	20251115	HPA		
UniProtKB	Q9BZH6	WDR11	located_in	GO:0005929	GO_REF:0000052	IDA		C	WD repeat-containing protein 11	WDR11|BRWD2|KIAA1351|WDR15	protein	taxon:9606	20251115	HPA		
UniProtKB	Q9BZH6	WDR11	located_in	GO:0005930	GO_REF:0000024	ISS	UniProtKB:Q8K1X1	C	WD repeat-containing protein 11	WDR11|BRWD2|KIAA1351|WDR15	protein	taxon:9606	20180813	UniProt		
UniProtKB	Q9BZH6	WDR11	located_in	GO:0005930	GO_REF:0000044	IEA	UniProtKB-SubCell:SL-0304	C	WD repeat-containing protein 11	WDR11|BRWD2|KIAA1351|WDR15	protein	taxon:9606	20260727	UniProt		
UniProtKB	Q9BZH6	WDR11	located_in	GO:0016020	PMID:19946888	HDA		C	WD repeat-containing protein 11	WDR11|BRWD2|KIAA1351|WDR15	protein	taxon:9606	20140627	UniProt		
UniProtKB	Q9BZH6	WDR11	located_in	GO:0031410	GO_REF:0000044	IEA	UniProtKB-SubCell:SL-0088	C	WD repeat-containing protein 11	WDR11|BRWD2|KIAA1351|WDR15	protein	taxon:9606	20260727	UniProt		
UniProtKB	Q9BZH6	WDR11	located_in	GO:0031410	PMID:29426865	IDA		C	WD repeat-containing protein 11	WDR11|BRWD2|KIAA1351|WDR15	protein	taxon:9606	20180816	UniProt		
UniProtKB	Q9BZH6	WDR11	located_in	GO:0036064	GO_REF:0000117	IEA	ARBA:ARBA00044605	C	WD repeat-containing protein 11	WDR11|BRWD2|KIAA1351|WDR15	protein	taxon:9606	20260727	UniProt		
UniProtKB	Q9BZH6	WDR11	located_in	GO:0036064	PMID:29263200	IDA		C	WD repeat-containing protein 11	WDR11|BRWD2|KIAA1351|WDR15	protein	taxon:9606	20180813	UniProt		
UniProtKB	Q9BZI1	IRX2	enables	GO:0000978	GO_REF:0000033	IBA	MGI:MGI:1197522|MGI:MGI:2687286|PANTHER:PTN002257217	F	Iroquois-class homeodomain protein IRX-2	IRX2|IRXA2	protein	taxon:9606	20210529	GO_Central		
UniProtKB	Q9BZI1	IRX2	enables	GO:0000981	GO_REF:0000002	IEA	InterPro:IPR017970	F	Iroquois-class homeodomain protein IRX-2	IRX2|IRXA2	protein	taxon:9606	20260727	InterPro		
UniProtKB	Q9BZI1	IRX2	enables	GO:0000981	GO_REF:0000033	IBA	FB:FBgn0014343|FB:FBgn0015904|MGI:MGI:1197522|MGI:MGI:1927642|MGI:MGI:2687286|PANTHER:PTN002257217|UniProtKB:P78414|UniProtKB:Q9BZI1	F	Iroquois-class homeodomain protein IRX-2	IRX2|IRXA2	protein	taxon:9606	20211215	GO_Central		
UniProtKB	Q9BZI1	IRX2	enables	GO:0000981	GO_REF:0000113	ISA	tfclass:3.1.4	F	Iroquois-class homeodomain protein IRX-2	IRX2|IRXA2	protein	taxon:9606	20190405	NTNU_SB		
UniProtKB	Q9BZI1	IRX2	enables	GO:0001227	PMID:26560478	IDA		F	Iroquois-class homeodomain protein IRX-2	IRX2|IRXA2	protein	taxon:9606	20191112	NTNU_SB	has_input(NCBI_Gene:3627)|has_input(NCBI_Gene:6352)	
UniProtKB	Q9BZI1	IRX2	enables	GO:0003677	GO_REF:0000002	IEA	InterPro:IPR001356|InterPro:IPR003893|InterPro:IPR008422	F	Iroquois-class homeodomain protein IRX-2	IRX2|IRXA2	protein	taxon:9606	20260727	InterPro		
UniProtKB	Q9BZI1	IRX2	enables	GO:0005515	PMID:32296183	IPI	UniProtKB:Q08117-2	F	Iroquois-class homeodomain protein IRX-2	IRX2|IRXA2	protein	taxon:9606	20260725	IntAct		
UniProtKB	Q9BZI1	IRX2	enables	GO:0005515	PMID:32296183	IPI	UniProtKB:Q99471	F	Iroquois-class homeodomain protein IRX-2	IRX2|IRXA2	protein	taxon:9606	20260725	IntAct		
UniProtKB	Q9BZI1	IRX2	enables	GO:0005515	PMID:32296183	IPI	UniProtKB:Q9UPG8	F	Iroquois-class homeodomain protein IRX-2	IRX2|IRXA2	protein	taxon:9606	20260725	IntAct		
UniProtKB	Q9BZI1	IRX2	enables	GO:0043565	PMID:23332764	IDA		F	Iroquois-class homeodomain protein IRX-2	IRX2|IRXA2	protein	taxon:9606	20170307	NTNU_SB		
UniProtKB	Q9BZI1	IRX2	involved_in	GO:0000122	PMID:26560478	IDA		P	Iroquois-class homeodomain protein IRX-2	IRX2|IRXA2	protein	taxon:9606	20161122	NTNU_SB	has_input(NCBI_Gene:3627)|has_input(NCBI_Gene:6352)	
UniProtKB	Q9BZI1	IRX2	involved_in	GO:0001656	GO_REF:0000107	IEA	UniProtKB:P81066|ensembl:ENSMUSP00000073976	P	Iroquois-class homeodomain protein IRX-2	IRX2|IRXA2	protein	taxon:9606	20260724	Ensembl		
UniProtKB	Q9BZI1	IRX2	involved_in	GO:0006355	GO_REF:0000002	IEA	InterPro:IPR003893|InterPro:IPR008422|InterPro:IPR017970	P	Iroquois-class homeodomain protein IRX-2	IRX2|IRXA2	protein	taxon:9606	20260727	InterPro		
UniProtKB	Q9BZI1	IRX2	involved_in	GO:0006357	GO_REF:0000033	IBA	FB:FBgn0014343|FB:FBgn0015904|MGI:MGI:1197522|MGI:MGI:2687286|PANTHER:PTN002257217|RGD:1309309|RGD:1565518|UniProtKB:O42261|UniProtKB:P78414|UniProtKB:Q6DCQ1|UniProtKB:Q9BZI1|UniProtKB:Q9YGK8|WB:WBGene00007984	P	Iroquois-class homeodomain protein IRX-2	IRX2|IRXA2	protein	taxon:9606	20250902	GO_Central		
UniProtKB	Q9BZI1	IRX2	involved_in	GO:0030182	GO_REF:0000033	IBA	FB:FBgn0014343|FB:FBgn0015904|MGI:MGI:1859086|MGI:MGI:1927642|PANTHER:PTN000129978|WB:WBGene00007984|ZFIN:ZDB-GENE-020103-1|ZFIN:ZDB-GENE-040426-1825	P	Iroquois-class homeodomain protein IRX-2	IRX2|IRXA2	protein	taxon:9606	20250902	GO_Central		
UniProtKB	Q9BZI1	IRX2	involved_in	GO:0048468	GO_REF:0000033	IBA	FB:FBgn0014343|FB:FBgn0015904|MGI:MGI:1859086|PANTHER:PTN002257217|WB:WBGene00007984|ZFIN:ZDB-GENE-040426-1825	P	Iroquois-class homeodomain protein IRX-2	IRX2|IRXA2	protein	taxon:9606	20250902	GO_Central		
UniProtKB	Q9BZI1	IRX2	involved_in	GO:0072086	GO_REF:0000107	IEA	UniProtKB:P81066|ensembl:ENSMUSP00000073976	P	Iroquois-class homeodomain protein IRX-2	IRX2|IRXA2	protein	taxon:9606	20260724	Ensembl		
UniProtKB	Q9BZI1	IRX2	involved_in	GO:0072272	GO_REF:0000107	IEA	UniProtKB:P81066|ensembl:ENSMUSP00000073976	P	Iroquois-class homeodomain protein IRX-2	IRX2|IRXA2	protein	taxon:9606	20260724	Ensembl		
UniProtKB	Q9BZI1	IRX2	is_active_in	GO:0005634	GO_REF:0000033	IBA	MGI:MGI:1197522|PANTHER:PTN002257217|WB:WBGene00007984	C	Iroquois-class homeodomain protein IRX-2	IRX2|IRXA2	protein	taxon:9606	20200205	GO_Central		
UniProtKB	Q9BZI1	IRX2	located_in	GO:0000785	GO_REF:0000113	ISA	tfclass:3.1.4	C	Iroquois-class homeodomain protein IRX-2	IRX2|IRXA2	protein	taxon:9606	20190405	NTNU_SB		
UniProtKB	Q9BZI1	IRX2	located_in	GO:0005634	GO_REF:0000002	IEA	InterPro:IPR003893	C	Iroquois-class homeodomain protein IRX-2	IRX2|IRXA2	protein	taxon:9606	20260727	InterPro		
UniProtKB	Q9BZI1	IRX2	located_in	GO:0005634	GO_REF:0000044	IEA	UniProtKB-SubCell:SL-0191	C	Iroquois-class homeodomain protein IRX-2	IRX2|IRXA2	protein	taxon:9606	20260727	UniProt		
UniProtKB	Q9BZI7	UPF3B	enables	GO:0003676	GO_REF:0000002	IEA	InterPro:IPR035979	F	Regulator of nonsense transcripts 3B	UPF3B|RENT3B|UPF3X	protein	taxon:9606	20260727	InterPro		
UniProtKB	Q9BZI7	UPF3B	enables	GO:0003723	PMID:22658674	HDA		F	Regulator of nonsense transcripts 3B	UPF3B|RENT3B|UPF3X	protein	taxon:9606	20140203	UniProt		
UniProtKB	Q9BZI7	UPF3B	enables	GO:0003723	PMID:22681889	HDA		F	Regulator of nonsense transcripts 3B	UPF3B|RENT3B|UPF3X	protein	taxon:9606	20140203	UniProt		
UniProtKB	Q9BZI7	UPF3B	enables	GO:0003729	GO_REF:0000033	IBA	PANTHER:PTN000318879|UniProtKB:Q9BZI7|UniProtKB:Q9H1J1	F	Regulator of nonsense transcripts 3B	UPF3B|RENT3B|UPF3X	protein	taxon:9606	20220923	GO_Central		
UniProtKB	Q9BZI7	UPF3B	enables	GO:0003729	PMID:11163187	IDA		F	Regulator of nonsense transcripts 3B	UPF3B|RENT3B|UPF3X	protein	taxon:9606	20220621	GO_Central		
UniProtKB	Q9BZI7	UPF3B	enables	GO:0003729	PMID:11546873	IDA		F	Regulator of nonsense transcripts 3B	UPF3B|RENT3B|UPF3X	protein	taxon:9606	20110404	UniProt		
UniProtKB	Q9BZI7	UPF3B	enables	GO:0005515	PMID:11163187	IPI	UniProtKB:Q92900	F	Regulator of nonsense transcripts 3B	UPF3B|RENT3B|UPF3X	protein	taxon:9606	20260725	IntAct		
UniProtKB	Q9BZI7	UPF3B	enables	GO:0005515	PMID:11163187	IPI	UniProtKB:Q9HAU5	F	Regulator of nonsense transcripts 3B	UPF3B|RENT3B|UPF3X	protein	taxon:9606	20260725	IntAct		
UniProtKB	Q9BZI7	UPF3B	enables	GO:0005515	PMID:11546873	IPI	UniProtKB:Q9Y5S9	F	Regulator of nonsense transcripts 3B	UPF3B|RENT3B|UPF3X	protein	taxon:9606	20260725	IntAct		
UniProtKB	Q9BZI7	UPF3B	enables	GO:0005515	PMID:11546874	IPI	UniProtKB:Q9Y5S9	F	Regulator of nonsense transcripts 3B	UPF3B|RENT3B|UPF3X	protein	taxon:9606	20260725	IntAct		
UniProtKB	Q9BZI7	UPF3B	enables	GO:0005515	PMID:12417715	IPI	UniProtKB:Q92900	F	Regulator of nonsense transcripts 3B	UPF3B|RENT3B|UPF3X	protein	taxon:9606	20260725	IntAct		
UniProtKB	Q9BZI7	UPF3B	enables	GO:0005515	PMID:15231747	IPI	UniProtKB:Q9HAU5	F	Regulator of nonsense transcripts 3B	UPF3B|RENT3B|UPF3X	protein	taxon:9606	20260725	IntAct		
UniProtKB	Q9BZI7	UPF3B	enables	GO:0005515	PMID:15361857	IPI	UniProtKB:P38919	F	Regulator of nonsense transcripts 3B	UPF3B|RENT3B|UPF3X	protein	taxon:9606	20260725	IntAct		
UniProtKB	Q9BZI7	UPF3B	enables	GO:0005515	PMID:15680326	IPI	UniProtKB:Q92900	F	Regulator of nonsense transcripts 3B	UPF3B|RENT3B|UPF3X	protein	taxon:9606	20260725	IntAct		
UniProtKB	Q9BZI7	UPF3B	enables	GO:0005515	PMID:16209946	IPI	UniProtKB:P38919	F	Regulator of nonsense transcripts 3B	UPF3B|RENT3B|UPF3X	protein	taxon:9606	20260725	IntAct		
UniProtKB	Q9BZI7	UPF3B	enables	GO:0005515	PMID:16209946	IPI	UniProtKB:P61326	F	Regulator of nonsense transcripts 3B	UPF3B|RENT3B|UPF3X	protein	taxon:9606	20260725	IntAct		
UniProtKB	Q9BZI7	UPF3B	enables	GO:0005515	PMID:16209946	IPI	UniProtKB:Q9Y5S9	F	Regulator of nonsense transcripts 3B	UPF3B|RENT3B|UPF3X	protein	taxon:9606	20260725	IntAct		
UniProtKB	Q9BZI7	UPF3B	enables	GO:0005515	PMID:16452507	IPI	UniProtKB:Q9HAU5	F	Regulator of nonsense transcripts 3B	UPF3B|RENT3B|UPF3X	protein	taxon:9606	20260725	IntAct		
UniProtKB	Q9BZI7	UPF3B	enables	GO:0005515	PMID:16452507	IPI	UniProtKB:Q9Y5S9	F	Regulator of nonsense transcripts 3B	UPF3B|RENT3B|UPF3X	protein	taxon:9606	20260725	IntAct		
UniProtKB	Q9BZI7	UPF3B	enables	GO:0005515	PMID:16601204	IPI	UniProtKB:P38919	F	Regulator of nonsense transcripts 3B	UPF3B|RENT3B|UPF3X	protein	taxon:9606	20260725	IntAct		
UniProtKB	Q9BZI7	UPF3B	enables	GO:0005515	PMID:16601204	IPI	UniProtKB:P61326	F	Regulator of nonsense transcripts 3B	UPF3B|RENT3B|UPF3X	protein	taxon:9606	20260725	IntAct		
UniProtKB	Q9BZI7	UPF3B	enables	GO:0005515	PMID:16601204	IPI	UniProtKB:Q92900	F	Regulator of nonsense transcripts 3B	UPF3B|RENT3B|UPF3X	protein	taxon:9606	20260725	IntAct		
UniProtKB	Q9BZI7	UPF3B	enables	GO:0005515	PMID:16601204	IPI	UniProtKB:Q9HAU5	F	Regulator of nonsense transcripts 3B	UPF3B|RENT3B|UPF3X	protein	taxon:9606	20260725	IntAct		
UniProtKB	Q9BZI7	UPF3B	enables	GO:0005515	PMID:16601204	IPI	UniProtKB:Q9Y5S9	F	Regulator of nonsense transcripts 3B	UPF3B|RENT3B|UPF3X	protein	taxon:9606	20260725	IntAct		
UniProtKB	Q9BZI7	UPF3B	enables	GO:0005515	PMID:19410547	IPI	UniProtKB:P38919	F	Regulator of nonsense transcripts 3B	UPF3B|RENT3B|UPF3X	protein	taxon:9606	20260725	IntAct		
UniProtKB	Q9BZI7	UPF3B	enables	GO:0005515	PMID:19410547	IPI	UniProtKB:P61326	F	Regulator of nonsense transcripts 3B	UPF3B|RENT3B|UPF3X	protein	taxon:9606	20260725	IntAct		
UniProtKB	Q9BZI7	UPF3B	enables	GO:0005515	PMID:19417104	IPI	UniProtKB:Q92900	F	Regulator of nonsense transcripts 3B	UPF3B|RENT3B|UPF3X	protein	taxon:9606	20260725	IntAct		
UniProtKB	Q9BZI7	UPF3B	enables	GO:0005515	PMID:19478851	IPI	UniProtKB:P38919	F	Regulator of nonsense transcripts 3B	UPF3B|RENT3B|UPF3X	protein	taxon:9606	20260725	IntAct		
UniProtKB	Q9BZI7	UPF3B	enables	GO:0005515	PMID:19478851	IPI	UniProtKB:P61326	F	Regulator of nonsense transcripts 3B	UPF3B|RENT3B|UPF3X	protein	taxon:9606	20260725	IntAct		
UniProtKB	Q9BZI7	UPF3B	enables	GO:0005515	PMID:19478851	IPI	UniProtKB:Q92900	F	Regulator of nonsense transcripts 3B	UPF3B|RENT3B|UPF3X	protein	taxon:9606	20260725	IntAct		
UniProtKB	Q9BZI7	UPF3B	enables	GO:0005515	PMID:19503078	IPI	UniProtKB:Q9HAU5	F	Regulator of nonsense transcripts 3B	UPF3B|RENT3B|UPF3X	protein	taxon:9606	20260725	IntAct		
UniProtKB	Q9BZI7	UPF3B	enables	GO:0005515	PMID:19864460	IPI	UniProtKB:Q92900	F	Regulator of nonsense transcripts 3B	UPF3B|RENT3B|UPF3X	protein	taxon:9606	20180115	UniProt		
UniProtKB	Q9BZI7	UPF3B	enables	GO:0005515	PMID:20930030	IPI	UniProtKB:Q86US8	F	Regulator of nonsense transcripts 3B	UPF3B|RENT3B|UPF3X	protein	taxon:9606	20131201	UniProt		
UniProtKB	Q9BZI7	UPF3B	enables	GO:0005515	PMID:23084401	IPI	UniProtKB:P38919	F	Regulator of nonsense transcripts 3B	UPF3B|RENT3B|UPF3X	protein	taxon:9606	20260725	IntAct		
UniProtKB	Q9BZI7	UPF3B	enables	GO:0005515	PMID:23084401	IPI	UniProtKB:Q9Y5S9	F	Regulator of nonsense transcripts 3B	UPF3B|RENT3B|UPF3X	protein	taxon:9606	20260725	IntAct		
UniProtKB	Q9BZI7	UPF3B	enables	GO:0005515	PMID:23788676	IPI	UniProtKB:P17844	F	Regulator of nonsense transcripts 3B	UPF3B|RENT3B|UPF3X	protein	taxon:9606	20170106	UniProt		
UniProtKB	Q9BZI7	UPF3B	enables	GO:0005515	PMID:25220460	IPI	UniProtKB:Q14147	F	Regulator of nonsense transcripts 3B	UPF3B|RENT3B|UPF3X	protein	taxon:9606	20210709	UniProt		
UniProtKB	Q9BZI7	UPF3B	enables	GO:0005515	PMID:26496610	IPI	UniProtKB:Q9HAU5	F	Regulator of nonsense transcripts 3B	UPF3B|RENT3B|UPF3X	protein	taxon:9606	20260725	IntAct		
UniProtKB	Q9BZI7	UPF3B	enables	GO:0005515	PMID:35271311	IPI	UniProtKB:Q92900	F	Regulator of nonsense transcripts 3B	UPF3B|RENT3B|UPF3X	protein	taxon:9606	20260725	IntAct		
UniProtKB	Q9BZI7	UPF3B	involved_in	GO:0000184	GO_REF:0000002	IEA	InterPro:IPR039722	P	Regulator of nonsense transcripts 3B	UPF3B|RENT3B|UPF3X	protein	taxon:9606	20260727	InterPro		
UniProtKB	Q9BZI7	UPF3B	involved_in	GO:0000184	GO_REF:0000033	IBA	AGI_LocusCode:AT1G33980|FB:FBgn0034923|MGI:MGI:1915384|PANTHER:PTN000318879|SGD:S000003304|UniProtKB:Q9BZI7|WB:WBGene00004882	P	Regulator of nonsense transcripts 3B	UPF3B|RENT3B|UPF3X	protein	taxon:9606	20220923	GO_Central		
UniProtKB	Q9BZI7	UPF3B	involved_in	GO:0000184	PMID:11163187	NAS		P	Regulator of nonsense transcripts 3B	UPF3B|RENT3B|UPF3X	protein	taxon:9606	20050308	UniProt		
UniProtKB	Q9BZI7	UPF3B	involved_in	GO:0000184	PMID:16601204	IDA		P	Regulator of nonsense transcripts 3B	UPF3B|RENT3B|UPF3X	protein	taxon:9606	20110405	UniProt		
UniProtKB	Q9BZI7	UPF3B	involved_in	GO:0000184	PMID:18369367	IMP		P	Regulator of nonsense transcripts 3B	UPF3B|RENT3B|UPF3X	protein	taxon:9606	20090807	UniProt		
UniProtKB	Q9BZI7	UPF3B	involved_in	GO:0045727	GO_REF:0000033	IBA	PANTHER:PTN000318879|UniProtKB:Q9BZI7|UniProtKB:Q9H1J1	P	Regulator of nonsense transcripts 3B	UPF3B|RENT3B|UPF3X	protein	taxon:9606	20170601	GO_Central		
UniProtKB	Q9BZI7	UPF3B	involved_in	GO:0045727	GO_REF:0000117	IEA	ARBA:ARBA00084181	P	Regulator of nonsense transcripts 3B	UPF3B|RENT3B|UPF3X	protein	taxon:9606	20260727	UniProt		
UniProtKB	Q9BZI7	UPF3B	involved_in	GO:0045727	PMID:16601204	IDA		P	Regulator of nonsense transcripts 3B	UPF3B|RENT3B|UPF3X	protein	taxon:9606	20110405	UniProt		
UniProtKB	Q9BZI7	UPF3B	involved_in	GO:0071025	PMID:31131562	NAS		P	Regulator of nonsense transcripts 3B	UPF3B|RENT3B|UPF3X	protein	taxon:9606	20260109	ComplexPortal		
UniProtKB	Q9BZI7	UPF3B	involved_in	GO:2000624	PMID:31131562	NAS		P	Regulator of nonsense transcripts 3B	UPF3B|RENT3B|UPF3X	protein	taxon:9606	20260109	ComplexPortal		
UniProtKB	Q9BZI7	UPF3B	is_active_in	GO:0005730	GO_REF:0000033	IBA	AGI_LocusCode:AT1G33980|PANTHER:PTN000318879|SGD:S000003304|UniProtKB:Q9BZI7	C	Regulator of nonsense transcripts 3B	UPF3B|RENT3B|UPF3X	protein	taxon:9606	20170601	GO_Central		
UniProtKB	Q9BZI7	UPF3B	is_active_in	GO:0005737	GO_REF:0000033	IBA	PANTHER:PTN000318879|SGD:S000003304|UniProtKB:Q9BZI7|WB:WBGene00004882	C	Regulator of nonsense transcripts 3B	UPF3B|RENT3B|UPF3X	protein	taxon:9606	20250412	GO_Central		
UniProtKB	Q9BZI7	UPF3B	located_in	GO:0005634	GO_REF:0000044	IEA	UniProtKB-SubCell:SL-0191	C	Regulator of nonsense transcripts 3B	UPF3B|RENT3B|UPF3X	protein	taxon:9606	20260727	UniProt		
UniProtKB	Q9BZI7	UPF3B	located_in	GO:0005634	GO_REF:0000107	IEA	UniProtKB:Q3ULL6|ensembl:ENSMUSP00000075614	C	Regulator of nonsense transcripts 3B	UPF3B|RENT3B|UPF3X	protein	taxon:9606	20260724	Ensembl		
UniProtKB	Q9BZI7	UPF3B	located_in	GO:0005634	PMID:11113196	EXP		C	Regulator of nonsense transcripts 3B	UPF3B|RENT3B|UPF3X	protein	taxon:9606	20251027	UniProt		
UniProtKB	Q9BZI7	UPF3B	located_in	GO:0005634	PMID:11163187	NAS		C	Regulator of nonsense transcripts 3B	UPF3B|RENT3B|UPF3X	protein	taxon:9606	20050308	UniProt		
UniProtKB	Q9BZI7	UPF3B	located_in	GO:0005654	GO_REF:0000052	IDA		C	Regulator of nonsense transcripts 3B	UPF3B|RENT3B|UPF3X	protein	taxon:9606	20251115	HPA		
UniProtKB	Q9BZI7	UPF3B	located_in	GO:0005654	Reactome:R-HSA-159101	TAS		C	Regulator of nonsense transcripts 3B	UPF3B|RENT3B|UPF3X	protein	taxon:9606	20130528	Reactome		
UniProtKB	Q9BZI7	UPF3B	located_in	GO:0005654	Reactome:R-HSA-75096	TAS		C	Regulator of nonsense transcripts 3B	UPF3B|RENT3B|UPF3X	protein	taxon:9606	20130528	Reactome		
UniProtKB	Q9BZI7	UPF3B	located_in	GO:0005654	Reactome:R-HSA-75097	TAS		C	Regulator of nonsense transcripts 3B	UPF3B|RENT3B|UPF3X	protein	taxon:9606	20130528	Reactome		
UniProtKB	Q9BZI7	UPF3B	located_in	GO:0005654	Reactome:R-HSA-8849157	TAS		C	Regulator of nonsense transcripts 3B	UPF3B|RENT3B|UPF3X	protein	taxon:9606	20130528	Reactome		
UniProtKB	Q9BZI7	UPF3B	located_in	GO:0005654	Reactome:R-HSA-9770131	TAS		C	Regulator of nonsense transcripts 3B	UPF3B|RENT3B|UPF3X	protein	taxon:9606	20130528	Reactome		
UniProtKB	Q9BZI7	UPF3B	located_in	GO:0005654	Reactome:R-HSA-9770141	TAS		C	Regulator of nonsense transcripts 3B	UPF3B|RENT3B|UPF3X	protein	taxon:9606	20130528	Reactome		
UniProtKB	Q9BZI7	UPF3B	located_in	GO:0005654	Reactome:R-HSA-9770236	TAS		C	Regulator of nonsense transcripts 3B	UPF3B|RENT3B|UPF3X	protein	taxon:9606	20130528	Reactome		
UniProtKB	Q9BZI7	UPF3B	located_in	GO:0005654	Reactome:R-HSA-9770847	TAS		C	Regulator of nonsense transcripts 3B	UPF3B|RENT3B|UPF3X	protein	taxon:9606	20130528	Reactome		
UniProtKB	Q9BZI7	UPF3B	located_in	GO:0005654	Reactome:R-HSA-9794542	TAS		C	Regulator of nonsense transcripts 3B	UPF3B|RENT3B|UPF3X	protein	taxon:9606	20130528	Reactome		
UniProtKB	Q9BZI7	UPF3B	located_in	GO:0005730	GO_REF:0000052	IDA		C	Regulator of nonsense transcripts 3B	UPF3B|RENT3B|UPF3X	protein	taxon:9606	20251115	HPA		
UniProtKB	Q9BZI7	UPF3B	located_in	GO:0005737	GO_REF:0000044	IEA	UniProtKB-SubCell:SL-0086	C	Regulator of nonsense transcripts 3B	UPF3B|RENT3B|UPF3X	protein	taxon:9606	20260727	UniProt		
UniProtKB	Q9BZI7	UPF3B	located_in	GO:0005737	PMID:11163187	NAS		C	Regulator of nonsense transcripts 3B	UPF3B|RENT3B|UPF3X	protein	taxon:9606	20050308	UniProt		
UniProtKB	Q9BZI7	UPF3B	located_in	GO:0005829	GO_REF:0000052	IDA		C	Regulator of nonsense transcripts 3B	UPF3B|RENT3B|UPF3X	protein	taxon:9606	20251115	HPA		
UniProtKB	Q9BZI7	UPF3B	located_in	GO:0005829	Reactome:R-HSA-75097	TAS		C	Regulator of nonsense transcripts 3B	UPF3B|RENT3B|UPF3X	protein	taxon:9606	20130528	Reactome		
UniProtKB	Q9BZI7	UPF3B	located_in	GO:0005829	Reactome:R-HSA-75098	TAS		C	Regulator of nonsense transcripts 3B	UPF3B|RENT3B|UPF3X	protein	taxon:9606	20130528	Reactome		
UniProtKB	Q9BZI7	UPF3B	located_in	GO:0005829	Reactome:R-HSA-927813	TAS		C	Regulator of nonsense transcripts 3B	UPF3B|RENT3B|UPF3X	protein	taxon:9606	20130528	Reactome		
UniProtKB	Q9BZI7	UPF3B	located_in	GO:0005829	Reactome:R-HSA-927832	TAS		C	Regulator of nonsense transcripts 3B	UPF3B|RENT3B|UPF3X	protein	taxon:9606	20130528	Reactome		
UniProtKB	Q9BZI7	UPF3B	located_in	GO:0005829	Reactome:R-HSA-927836	TAS		C	Regulator of nonsense transcripts 3B	UPF3B|RENT3B|UPF3X	protein	taxon:9606	20130528	Reactome		
UniProtKB	Q9BZI7	UPF3B	located_in	GO:0005829	Reactome:R-HSA-927889	TAS		C	Regulator of nonsense transcripts 3B	UPF3B|RENT3B|UPF3X	protein	taxon:9606	20130528	Reactome		
UniProtKB	Q9BZI7	UPF3B	located_in	GO:0043025	GO_REF:0000107	IEA	UniProtKB:Q3ULL6|ensembl:ENSMUSP00000075614	C	Regulator of nonsense transcripts 3B	UPF3B|RENT3B|UPF3X	protein	taxon:9606	20260724	Ensembl		
UniProtKB	Q9BZI7	UPF3B	part_of	GO:0035145	GO_REF:0000117	IEA	ARBA:ARBA00091546	C	Regulator of nonsense transcripts 3B	UPF3B|RENT3B|UPF3X	protein	taxon:9606	20260727	UniProt		
UniProtKB	Q9BZI7	UPF3B	part_of	GO:0035145	PMID:11546873	IDA		C	Regulator of nonsense transcripts 3B	UPF3B|RENT3B|UPF3X	protein	taxon:9606	20190430	GO_Central		
UniProtKB	Q9BZI7	UPF3B	part_of	GO:0035145	PMID:12718880	IDA		C	Regulator of nonsense transcripts 3B	UPF3B|RENT3B|UPF3X	protein	taxon:9606	20190430	GO_Central		
UniProtKB	Q9BZI7	UPF3B	part_of	GO:0035145	PMID:16601204	IDA		C	Regulator of nonsense transcripts 3B	UPF3B|RENT3B|UPF3X	protein	taxon:9606	20110407	UniProt		
UniProtKB	Q9BZI7	UPF3B	part_of	GO:0170010	PMID:35640974	NAS		C	Regulator of nonsense transcripts 3B	UPF3B|RENT3B|UPF3X	protein	taxon:9606	20260109	ComplexPortal		
UniProtKB	Q9BZJ0	CRNKL1	enables	GO:0003723	PMID:12084575	IDA		F	Crooked neck-like protein 1	CRNKL1|CRN|CGI-201|MSTP021	protein	taxon:9606	20080312	UniProt		
UniProtKB	Q9BZJ0	CRNKL1	enables	GO:0003723	PMID:22681889	HDA		F	Crooked neck-like protein 1	CRNKL1|CRN|CGI-201|MSTP021	protein	taxon:9606	20140203	UniProt		
UniProtKB	Q9BZJ0	CRNKL1	enables	GO:0005515	PMID:22365833	IPI	UniProtKB:Q8WUD4	F	Crooked neck-like protein 1	CRNKL1|CRN|CGI-201|MSTP021	protein	taxon:9606	20260725	IntAct		
UniProtKB	Q9BZJ0	CRNKL1	enables	GO:0005515	PMID:33961781	IPI	UniProtKB:Q8WUD4	F	Crooked neck-like protein 1	CRNKL1|CRN|CGI-201|MSTP021	protein	taxon:9606	20260725	IntAct		
UniProtKB	Q9BZJ0	CRNKL1	involved_in	GO:0000245	GO_REF:0000033	IBA	PANTHER:PTN000133724|SGD:S000004107|UniProtKB:Q9BZJ0	P	Crooked neck-like protein 1	CRNKL1|CRN|CGI-201|MSTP021	protein	taxon:9606	20170228	GO_Central		
UniProtKB	Q9BZJ0	CRNKL1	involved_in	GO:0000245	PMID:12084575	IDA		P	Crooked neck-like protein 1	CRNKL1|CRN|CGI-201|MSTP021	protein	taxon:9606	20080312	UniProt		
UniProtKB	Q9BZJ0	CRNKL1	involved_in	GO:0000398	GO_REF:0000002	IEA	InterPro:IPR045075	P	Crooked neck-like protein 1	CRNKL1|CRN|CGI-201|MSTP021	protein	taxon:9606	20260727	InterPro		
UniProtKB	Q9BZJ0	CRNKL1	involved_in	GO:0000398	GO_REF:0000033	IBA	PANTHER:PTN000133723|PomBase:SPBC211.02c|PomBase:SPBC31F10.11c|PomBase:SPBC6B1.07|SGD:S000000259|SGD:S000002824|SGD:S000004107|UniProtKB:O94906|UniProtKB:Q57VC9|UniProtKB:Q9BZJ0|UniProtKB:Q9HCS7	P	Crooked neck-like protein 1	CRNKL1|CRN|CGI-201|MSTP021	protein	taxon:9606	20260528	GO_Central		
UniProtKB	Q9BZJ0	CRNKL1	involved_in	GO:0000398	PMID:11991638	IC	GO:0071013	P	Crooked neck-like protein 1	CRNKL1|CRN|CGI-201|MSTP021	protein	taxon:9606	20110302	UniProt		
UniProtKB	Q9BZJ0	CRNKL1	involved_in	GO:0000398	PMID:28076346	IDA		P	Crooked neck-like protein 1	CRNKL1|CRN|CGI-201|MSTP021	protein	taxon:9606	20180123	UniProt		
UniProtKB	Q9BZJ0	CRNKL1	involved_in	GO:0000398	PMID:29360106	NAS		P	Crooked neck-like protein 1	CRNKL1|CRN|CGI-201|MSTP021	protein	taxon:9606	20251229	ComplexPortal		
UniProtKB	Q9BZJ0	CRNKL1	involved_in	GO:0000398	PMID:30728453	NAS		P	Crooked neck-like protein 1	CRNKL1|CRN|CGI-201|MSTP021	protein	taxon:9606	20251229	ComplexPortal		
UniProtKB	Q9BZJ0	CRNKL1	involved_in	GO:0000398	PMID:33509932	NAS		P	Crooked neck-like protein 1	CRNKL1|CRN|CGI-201|MSTP021	protein	taxon:9606	20251229	ComplexPortal		
UniProtKB	Q9BZJ0	CRNKL1	involved_in	GO:0000398	PMID:35705093	NAS		P	Crooked neck-like protein 1	CRNKL1|CRN|CGI-201|MSTP021	protein	taxon:9606	20251229	ComplexPortal		
UniProtKB	Q9BZJ0	CRNKL1	involved_in	GO:0006396	GO_REF:0000002	IEA	InterPro:IPR003107	P	Crooked neck-like protein 1	CRNKL1|CRN|CGI-201|MSTP021	protein	taxon:9606	20260727	InterPro		
UniProtKB	Q9BZJ0	CRNKL1	located_in	GO:0005634	GO_REF:0000044	IEA	UniProtKB-SubCell:SL-0191	C	Crooked neck-like protein 1	CRNKL1|CRN|CGI-201|MSTP021	protein	taxon:9606	20260727	UniProt		
UniProtKB	Q9BZJ0	CRNKL1	located_in	GO:0005634	PMID:11991638	EXP		C	Crooked neck-like protein 1	CRNKL1|CRN|CGI-201|MSTP021	protein	taxon:9606	20240703	UniProt		
UniProtKB	Q9BZJ0	CRNKL1	located_in	GO:0005634	PMID:12801913	EXP		C	Crooked neck-like protein 1	CRNKL1|CRN|CGI-201|MSTP021	protein	taxon:9606	20240703	UniProt		
UniProtKB	Q9BZJ0	CRNKL1	located_in	GO:0005634	PMID:28076346	IDA		C	Crooked neck-like protein 1	CRNKL1|CRN|CGI-201|MSTP021	protein	taxon:9606	20180123	UniProt		
UniProtKB	Q9BZJ0	CRNKL1	located_in	GO:0005634	PMID:28502770	EXP		C	Crooked neck-like protein 1	CRNKL1|CRN|CGI-201|MSTP021	protein	taxon:9606	20240703	UniProt		
UniProtKB	Q9BZJ0	CRNKL1	located_in	GO:0005654	Reactome:R-HSA-9770131	TAS		C	Crooked neck-like protein 1	CRNKL1|CRN|CGI-201|MSTP021	protein	taxon:9606	20160519	Reactome		
UniProtKB	Q9BZJ0	CRNKL1	located_in	GO:0005654	Reactome:R-HSA-9770141	TAS		C	Crooked neck-like protein 1	CRNKL1|CRN|CGI-201|MSTP021	protein	taxon:9606	20160519	Reactome		
UniProtKB	Q9BZJ0	CRNKL1	located_in	GO:0005654	Reactome:R-HSA-9770145	TAS		C	Crooked neck-like protein 1	CRNKL1|CRN|CGI-201|MSTP021	protein	taxon:9606	20160519	Reactome		
UniProtKB	Q9BZJ0	CRNKL1	located_in	GO:0005654	Reactome:R-HSA-9770236	TAS		C	Crooked neck-like protein 1	CRNKL1|CRN|CGI-201|MSTP021	protein	taxon:9606	20160519	Reactome		
UniProtKB	Q9BZJ0	CRNKL1	located_in	GO:0005654	Reactome:R-HSA-9770847	TAS		C	Crooked neck-like protein 1	CRNKL1|CRN|CGI-201|MSTP021	protein	taxon:9606	20160519	Reactome		
UniProtKB	Q9BZJ0	CRNKL1	located_in	GO:0005654	Reactome:R-HSA-9772351	TAS		C	Crooked neck-like protein 1	CRNKL1|CRN|CGI-201|MSTP021	protein	taxon:9606	20160519	Reactome		
UniProtKB	Q9BZJ0	CRNKL1	located_in	GO:0005654	Reactome:R-HSA-9794542	TAS		C	Crooked neck-like protein 1	CRNKL1|CRN|CGI-201|MSTP021	protein	taxon:9606	20160519	Reactome		
UniProtKB	Q9BZJ0	CRNKL1	located_in	GO:0005654	Reactome:R-HSA-9921507	TAS		C	Crooked neck-like protein 1	CRNKL1|CRN|CGI-201|MSTP021	protein	taxon:9606	20160519	Reactome		
UniProtKB	Q9BZJ0	CRNKL1	located_in	GO:0016607	GO_REF:0000044	IEA	UniProtKB-SubCell:SL-0186	C	Crooked neck-like protein 1	CRNKL1|CRN|CGI-201|MSTP021	protein	taxon:9606	20260727	UniProt		
UniProtKB	Q9BZJ0	CRNKL1	located_in	GO:0016607	PMID:12084575	EXP		C	Crooked neck-like protein 1	CRNKL1|CRN|CGI-201|MSTP021	protein	taxon:9606	20240703	UniProt		
UniProtKB	Q9BZJ0	CRNKL1	part_of	GO:0000974	GO_REF:0000033	IBA	PANTHER:PTN000133724|PomBase:SPBC31F10.11c|SGD:S000004107	C	Crooked neck-like protein 1	CRNKL1|CRN|CGI-201|MSTP021	protein	taxon:9606	20170228	GO_Central		
UniProtKB	Q9BZJ0	CRNKL1	part_of	GO:0005681	PMID:11991638	IDA		C	Crooked neck-like protein 1	CRNKL1|CRN|CGI-201|MSTP021	protein	taxon:9606	20080312	UniProt		
UniProtKB	Q9BZJ0	CRNKL1	part_of	GO:0005681	PMID:30728453	IPI		C	Crooked neck-like protein 1	CRNKL1|CRN|CGI-201|MSTP021	protein	taxon:9606	20251229	ComplexPortal		
UniProtKB	Q9BZJ0	CRNKL1	part_of	GO:0005681	PMID:35705093	IPI		C	Crooked neck-like protein 1	CRNKL1|CRN|CGI-201|MSTP021	protein	taxon:9606	20251229	ComplexPortal		
UniProtKB	Q9BZJ0	CRNKL1	part_of	GO:0005681	PMID:39068178	IPI		C	Crooked neck-like protein 1	CRNKL1|CRN|CGI-201|MSTP021	protein	taxon:9606	20251229	ComplexPortal		
UniProtKB	Q9BZJ0	CRNKL1	part_of	GO:0071006	PMID:35705093	IPI		C	Crooked neck-like protein 1	CRNKL1|CRN|CGI-201|MSTP021	protein	taxon:9606	20251229	ComplexPortal		
UniProtKB	Q9BZJ0	CRNKL1	part_of	GO:0071006	PMID:39068178	IPI		C	Crooked neck-like protein 1	CRNKL1|CRN|CGI-201|MSTP021	protein	taxon:9606	20251229	ComplexPortal		
UniProtKB	Q9BZJ0	CRNKL1	part_of	GO:0071007	GO_REF:0000033	IBA	PANTHER:PTN000133724|SGD:S000004107|UniProtKB:Q9BZJ0	C	Crooked neck-like protein 1	CRNKL1|CRN|CGI-201|MSTP021	protein	taxon:9606	20181002	GO_Central		
UniProtKB	Q9BZJ0	CRNKL1	part_of	GO:0071007	PMID:28076346	IDA		C	Crooked neck-like protein 1	CRNKL1|CRN|CGI-201|MSTP021	protein	taxon:9606	20180123	UniProt		
UniProtKB	Q9BZJ0	CRNKL1	part_of	GO:0071007	PMID:35705093	IPI		C	Crooked neck-like protein 1	CRNKL1|CRN|CGI-201|MSTP021	protein	taxon:9606	20251229	ComplexPortal		
UniProtKB	Q9BZJ0	CRNKL1	part_of	GO:0071013	PMID:11991638	IDA		C	Crooked neck-like protein 1	CRNKL1|CRN|CGI-201|MSTP021	protein	taxon:9606	20110302	UniProt		
UniProtKB	Q9BZJ0	CRNKL1	part_of	GO:0071014	GO_REF:0000033	IBA	PANTHER:PTN000133724|PomBase:SPBC31F10.11c|SGD:S000004107|UniProtKB:Q9BZJ0	C	Crooked neck-like protein 1	CRNKL1|CRN|CGI-201|MSTP021	protein	taxon:9606	20251218	GO_Central		
UniProtKB	Q9BZJ0	CRNKL1	part_of	GO:0071014	PMID:30728453	IPI		C	Crooked neck-like protein 1	CRNKL1|CRN|CGI-201|MSTP021	protein	taxon:9606	20251229	ComplexPortal		
UniProtKB	Q9BZJ0	CRNKL1	part_of	GO:0071018	PMID:33509932	IPI		C	Crooked neck-like protein 1	CRNKL1|CRN|CGI-201|MSTP021	protein	taxon:9606	20251229	ComplexPortal		
UniProtKB	Q9BZJ0	CRNKL1	part_of	GO:0071020	PMID:30728453	IPI		C	Crooked neck-like protein 1	CRNKL1|CRN|CGI-201|MSTP021	protein	taxon:9606	20251229	ComplexPortal		
UniProtKB	Q9BZJ3	TPSD1	enables	GO:0004252	GO_REF:0000002	IEA	InterPro:IPR001254|InterPro:IPR018114	F	Tryptase delta	TPSD1	protein	taxon:9606	20260727	InterPro		
UniProtKB	Q9BZJ3	TPSD1	enables	GO:0004252	GO_REF:0000003	IEA	EC:3.4.21.59	F	Tryptase delta	TPSD1	protein	taxon:9606	20260727	UniProt		
UniProtKB	Q9BZJ3	TPSD1	enables	GO:0004252	GO_REF:0000033	IBA	FB:FBgn0000533|MGI:MGI:1916698|PANTHER:PTN001207268|RGD:735142|UniProtKB:F5HKX0|UniProtKB:Q8MZM7	F	Tryptase delta	TPSD1	protein	taxon:9606	20241120	GO_Central		
UniProtKB	Q9BZJ3	TPSD1	enables	GO:0008233	GO_REF:0000117	IEA	ARBA:ARBA00027408	F	Tryptase delta	TPSD1	protein	taxon:9606	20260727	UniProt		
UniProtKB	Q9BZJ3	TPSD1	enables	GO:0008236	PMID:9920877	TAS		F	Tryptase delta	TPSD1	protein	taxon:9606	20050308	PINC		
UniProtKB	Q9BZJ3	TPSD1	involved_in	GO:0006508	GO_REF:0000002	IEA	InterPro:IPR001254|InterPro:IPR018114	P	Tryptase delta	TPSD1	protein	taxon:9606	20260727	InterPro		
UniProtKB	Q9BZJ3	TPSD1	involved_in	GO:0006508	GO_REF:0000033	IBA	FB:FBgn0000533|FB:FBgn0032213|FB:FBgn0058160|MGI:MGI:2149951|MGI:MGI:2149952|MGI:MGI:96943|PANTHER:PTN001207268|RGD:735142|UniProtKB:F5HKX0|UniProtKB:P20231|UniProtKB:Q15661|UniProtKB:Q8MZM7|UniProtKB:Q8NF86	P	Tryptase delta	TPSD1	protein	taxon:9606	20251220	GO_Central		
UniProtKB	Q9BZJ3	TPSD1	is_active_in	GO:0005576	GO_REF:0000033	IBA	FB:FBgn0000533|FB:FBgn0037515|MGI:MGI:2149951|MGI:MGI:2149952|MGI:MGI:2661234|MGI:MGI:2681414|MGI:MGI:96943|PANTHER:PTN001207268|UniProtKB:A0A1S4H5M5|UniProtKB:A0A1S4HE51|UniProtKB:A0A453YY93|UniProtKB:Q9NAS8|UniProtKB:Q9NAS9	C	Tryptase delta	TPSD1	protein	taxon:9606	20260529	GO_Central		
UniProtKB	Q9BZJ3	TPSD1	located_in	GO:0005576	GO_REF:0000044	IEA	UniProtKB-SubCell:SL-0243	C	Tryptase delta	TPSD1	protein	taxon:9606	20260727	UniProt		
UniProtKB	Q9BZJ4	SLC25A39	enables	GO:0034634	PMID:34707288	IDA		F	Mitochondrial glutathione transporter SLC25A39	SLC25A39|CGI-69|PRO2163	protein	taxon:9606	20240214	UniProt		
UniProtKB	Q9BZJ4	SLC25A39	enables	GO:0034634	PMID:35513392	IDA		F	Mitochondrial glutathione transporter SLC25A39	SLC25A39|CGI-69|PRO2163	protein	taxon:9606	20240214	UniProt		
UniProtKB	Q9BZJ4	SLC25A39	enables	GO:0034634	PMID:37917749	IDA		F	Mitochondrial glutathione transporter SLC25A39	SLC25A39|CGI-69|PRO2163	protein	taxon:9606	20240214	UniProt		
UniProtKB	Q9BZJ4	SLC25A39	enables	GO:0034634	PMID:38157846	IDA		F	Mitochondrial glutathione transporter SLC25A39	SLC25A39|CGI-69|PRO2163	protein	taxon:9606	20240214	UniProt		
UniProtKB	Q9BZJ4	SLC25A39	enables	GO:0051537	PMID:37917749	IDA		F	Mitochondrial glutathione transporter SLC25A39	SLC25A39|CGI-69|PRO2163	protein	taxon:9606	20240214	UniProt		
UniProtKB	Q9BZJ4	SLC25A39	enables	GO:0051537	PMID:38157846	IDA		F	Mitochondrial glutathione transporter SLC25A39	SLC25A39|CGI-69|PRO2163	protein	taxon:9606	20240214	UniProt		
UniProtKB	Q9BZJ4	SLC25A39	involved_in	GO:0071281	PMID:37917749	IDA		P	Mitochondrial glutathione transporter SLC25A39	SLC25A39|CGI-69|PRO2163	protein	taxon:9606	20240214	UniProt		
UniProtKB	Q9BZJ4	SLC25A39	involved_in	GO:0071281	PMID:38157846	IDA		P	Mitochondrial glutathione transporter SLC25A39	SLC25A39|CGI-69|PRO2163	protein	taxon:9606	20240214	UniProt		
UniProtKB	Q9BZJ4	SLC25A39	involved_in	GO:0160007	PMID:34707288	IDA		P	Mitochondrial glutathione transporter SLC25A39	SLC25A39|CGI-69|PRO2163	protein	taxon:9606	20220126	UniProt		
UniProtKB	Q9BZJ4	SLC25A39	involved_in	GO:0160007	PMID:35513392	IMP		P	Mitochondrial glutathione transporter SLC25A39	SLC25A39|CGI-69|PRO2163	protein	taxon:9606	20221212	UniProt		
UniProtKB	Q9BZJ4	SLC25A39	involved_in	GO:0160007	PMID:37917749	IDA		P	Mitochondrial glutathione transporter SLC25A39	SLC25A39|CGI-69|PRO2163	protein	taxon:9606	20240214	UniProt		
UniProtKB	Q9BZJ4	SLC25A39	involved_in	GO:0160007	PMID:38157846	IDA		P	Mitochondrial glutathione transporter SLC25A39	SLC25A39|CGI-69|PRO2163	protein	taxon:9606	20240214	UniProt		
UniProtKB	Q9BZJ4	SLC25A39	involved_in	GO:1990542	GO_REF:0000002	IEA	InterPro:IPR045315	P	Mitochondrial glutathione transporter SLC25A39	SLC25A39|CGI-69|PRO2163	protein	taxon:9606	20260727	InterPro		
UniProtKB	Q9BZJ4	SLC25A39	is_active_in	GO:0005739	GO_REF:0000033	IBA	AGI_LocusCode:AT2G46320|AGI_LocusCode:AT4G27940|FB:FBgn0031039|PANTHER:PTN000641934|SGD:S000003489|UniProtKB:Q9BZJ4	C	Mitochondrial glutathione transporter SLC25A39	SLC25A39|CGI-69|PRO2163	protein	taxon:9606	20241121	GO_Central		
UniProtKB	Q9BZJ4	SLC25A39	is_active_in	GO:0005743	PMID:11256614	IDA		C	Mitochondrial glutathione transporter SLC25A39	SLC25A39|CGI-69|PRO2163	protein	taxon:9606	20240214	UniProt		
UniProtKB	Q9BZJ4	SLC25A39	is_active_in	GO:0005743	PMID:37917749	IDA		C	Mitochondrial glutathione transporter SLC25A39	SLC25A39|CGI-69|PRO2163	protein	taxon:9606	20240214	UniProt		
UniProtKB	Q9BZJ4	SLC25A39	located_in	GO:0005739	PMID:34800366	HTP		C	Mitochondrial glutathione transporter SLC25A39	SLC25A39|CGI-69|PRO2163	protein	taxon:9606	20240711	FlyBase		
UniProtKB	Q9BZJ4	SLC25A39	located_in	GO:0005743	GO_REF:0000044	IEA	UniProtKB-SubCell:SL-0168	C	Mitochondrial glutathione transporter SLC25A39	SLC25A39|CGI-69|PRO2163	protein	taxon:9606	20260727	UniProt		
UniProtKB	Q9BZJ4	SLC25A39	located_in	GO:0005743	PMID:11139402	EXP		C	Mitochondrial glutathione transporter SLC25A39	SLC25A39|CGI-69|PRO2163	protein	taxon:9606	20240916	UniProt		
UniProtKB	Q9BZJ6	GPR63	enables	GO:0004930	GO_REF:0000002	IEA	InterPro:IPR000276	F	Probable G protein-coupled receptor 63	GPR63|PSP24B	protein	taxon:9606	20260727	InterPro		
UniProtKB	Q9BZJ6	GPR63	enables	GO:0004930	GO_REF:0000033	IBA	PANTHER:PTN000663901|UniProtKB:Q8NDV2|UniProtKB:Q96P69	F	Probable G protein-coupled receptor 63	GPR63|PSP24B	protein	taxon:9606	20170228	GO_Central		
UniProtKB	Q9BZJ6	GPR63	involved_in	GO:0007186	GO_REF:0000002	IEA	InterPro:IPR000276	P	Probable G protein-coupled receptor 63	GPR63|PSP24B	protein	taxon:9606	20260727	InterPro		
UniProtKB	Q9BZJ6	GPR63	involved_in	GO:0007186	GO_REF:0000033	IBA	PANTHER:PTN000663901|UniProtKB:Q8NDV2|UniProtKB:Q96P69	P	Probable G protein-coupled receptor 63	GPR63|PSP24B	protein	taxon:9606	20200930	GO_Central		
UniProtKB	Q9BZJ6	GPR63	located_in	GO:0005886	GO_REF:0000044	IEA	UniProtKB-SubCell:SL-0039	C	Probable G protein-coupled receptor 63	GPR63|PSP24B	protein	taxon:9606	20260727	UniProt		
UniProtKB	Q9BZJ6	GPR63	located_in	GO:0016020	GO_REF:0000002	IEA	InterPro:IPR000276|InterPro:IPR017452	C	Probable G protein-coupled receptor 63	GPR63|PSP24B	protein	taxon:9606	20260727	InterPro		
UniProtKB	Q9BZJ6	GPR63	part_of	GO:0043235	PMID:23382219	IDA		C	Probable G protein-coupled receptor 63	GPR63|PSP24B	protein	taxon:9606	20131224	MGI		
UniProtKB	Q9BZJ7	GPR62	enables	GO:0004930	GO_REF:0000002	IEA	InterPro:IPR000276	F	G protein-coupled receptor 62	GPR62	protein	taxon:9606	20260727	InterPro		
UniProtKB	Q9BZJ7	GPR62	enables	GO:0004930	GO_REF:0000033	IBA	MGI:MGI:2685054|MGI:MGI:2685858|PANTHER:PTN002733799|UniProtKB:Q8N6U8	F	G protein-coupled receptor 62	GPR62	protein	taxon:9606	20260529	GO_Central		
UniProtKB	Q9BZJ7	GPR62	enables	GO:0005515	PMID:28827538	IPI	UniProtKB:P49286	F	G protein-coupled receptor 62	GPR62	protein	taxon:9606	20180305	UniProt		
UniProtKB	Q9BZJ7	GPR62	enables	GO:0005515	PMID:39083597	IPI	UniProtKB:O60894	F	G protein-coupled receptor 62	GPR62	protein	taxon:9606	20260725	IntAct	occurs_in(GO:0005886)	
UniProtKB	Q9BZJ7	GPR62	enables	GO:0005515	PMID:39083597	IPI	UniProtKB:O60895	F	G protein-coupled receptor 62	GPR62	protein	taxon:9606	20260725	IntAct	occurs_in(GO:0005886)	
UniProtKB	Q9BZJ7	GPR62	enables	GO:0042802	GO_REF:0000024	ISS	UniProtKB:Q80UC6	F	G protein-coupled receptor 62	GPR62	protein	taxon:9606	20180305	UniProt		
UniProtKB	Q9BZJ7	GPR62	enables	GO:0042802	GO_REF:0000107	IEA	UniProtKB:Q80UC6|ensembl:ENSMUSP00000129055	F	G protein-coupled receptor 62	GPR62	protein	taxon:9606	20260724	Ensembl		
UniProtKB	Q9BZJ7	GPR62	enables	GO:1990763	PMID:28827538	IDA		F	G protein-coupled receptor 62	GPR62	protein	taxon:9606	20180305	UniProt		
UniProtKB	Q9BZJ7	GPR62	involved_in	GO:0007186	GO_REF:0000002	IEA	InterPro:IPR000276	P	G protein-coupled receptor 62	GPR62	protein	taxon:9606	20260727	InterPro		
UniProtKB	Q9BZJ7	GPR62	involved_in	GO:0007189	GO_REF:0000107	IEA	UniProtKB:Q80UC6|ensembl:ENSMUSP00000129055	P	G protein-coupled receptor 62	GPR62	protein	taxon:9606	20260724	Ensembl		
UniProtKB	Q9BZJ7	GPR62	involved_in	GO:0007189	GO_REF:0000117	IEA	ARBA:ARBA00029026	P	G protein-coupled receptor 62	GPR62	protein	taxon:9606	20260727	UniProt		
UniProtKB	Q9BZJ7	GPR62	involved_in	GO:0038035	GO_REF:0000033	IBA	PANTHER:PTN002333372|UniProtKB:Q9BZJ7|UniProtKB:Q9BZJ8	P	G protein-coupled receptor 62	GPR62	protein	taxon:9606	20250627	GO_Central		
UniProtKB	Q9BZJ7	GPR62	involved_in	GO:0038035	PMID:28827538	IDA		P	G protein-coupled receptor 62	GPR62	protein	taxon:9606	20230711	UniProt		
UniProtKB	Q9BZJ7	GPR62	involved_in	GO:0050850	PMID:28827538	IDA		P	G protein-coupled receptor 62	GPR62	protein	taxon:9606	20230711	UniProt		
UniProtKB	Q9BZJ7	GPR62	is_active_in	GO:0005768	GO_REF:0000033	IBA	PANTHER:PTN002333372|UniProtKB:Q9BZJ7|UniProtKB:Q9BZJ8	C	G protein-coupled receptor 62	GPR62	protein	taxon:9606	20260529	GO_Central		
UniProtKB	Q9BZJ7	GPR62	is_active_in	GO:0005886	GO_REF:0000033	IBA	PANTHER:PTN002333372|UniProtKB:Q9BZJ7|UniProtKB:Q9BZJ8	C	G protein-coupled receptor 62	GPR62	protein	taxon:9606	20201016	GO_Central		
UniProtKB	Q9BZJ7	GPR62	located_in	GO:0005768	PMID:28827538	IDA		C	G protein-coupled receptor 62	GPR62	protein	taxon:9606	20180305	UniProt		
UniProtKB	Q9BZJ7	GPR62	located_in	GO:0005886	GO_REF:0000044	IEA	UniProtKB-SubCell:SL-0039	C	G protein-coupled receptor 62	GPR62	protein	taxon:9606	20260727	UniProt		
UniProtKB	Q9BZJ7	GPR62	located_in	GO:0005886	PMID:28827538	IDA		C	G protein-coupled receptor 62	GPR62	protein	taxon:9606	20180108	UniProt		
UniProtKB	Q9BZJ7	GPR62	located_in	GO:0010008	GO_REF:0000044	IEA	UniProtKB-SubCell:SL-0100	C	G protein-coupled receptor 62	GPR62	protein	taxon:9606	20260727	UniProt		
UniProtKB	Q9BZJ7	GPR62	located_in	GO:0010008	PMID:28827538	EXP		C	G protein-coupled receptor 62	GPR62	protein	taxon:9606	20180321	UniProt		
UniProtKB	Q9BZJ7	GPR62	located_in	GO:0016020	GO_REF:0000002	IEA	InterPro:IPR000276|InterPro:IPR017452	C	G protein-coupled receptor 62	GPR62	protein	taxon:9606	20260727	InterPro		
UniProtKB	Q9BZJ7	GPR62	part_of	GO:0043235	GO_REF:0000033	IBA	PANTHER:PTN002333372|UniProtKB:Q9BZJ7|UniProtKB:Q9BZJ8	C	G protein-coupled receptor 62	GPR62	protein	taxon:9606	20201016	GO_Central		
UniProtKB	Q9BZJ7	GPR62	part_of	GO:0043235	PMID:23382219	IDA		C	G protein-coupled receptor 62	GPR62	protein	taxon:9606	20131224	MGI		
UniProtKB	Q9BZJ8	GPR61	enables	GO:0004930	GO_REF:0000002	IEA	InterPro:IPR000276	F	G protein-coupled receptor 61	GPR61|BALGR|GPCR3	protein	taxon:9606	20260727	InterPro		
UniProtKB	Q9BZJ8	GPR61	enables	GO:0004930	GO_REF:0000033	IBA	MGI:MGI:2685054|MGI:MGI:2685858|PANTHER:PTN002733799|UniProtKB:Q8N6U8	F	G protein-coupled receptor 61	GPR61|BALGR|GPCR3	protein	taxon:9606	20260529	GO_Central		
UniProtKB	Q9BZJ8	GPR61	enables	GO:0005515	PMID:28827538	IPI	UniProtKB:P49286	F	G protein-coupled receptor 61	GPR61|BALGR|GPCR3	protein	taxon:9606	20180111	UniProt		
UniProtKB	Q9BZJ8	GPR61	enables	GO:0005515	PMID:32296183	IPI	UniProtKB:A2RU14	F	G protein-coupled receptor 61	GPR61|BALGR|GPCR3	protein	taxon:9606	20260725	IntAct		
UniProtKB	Q9BZJ8	GPR61	enables	GO:0005515	PMID:32296183	IPI	UniProtKB:A5PKU2	F	G protein-coupled receptor 61	GPR61|BALGR|GPCR3	protein	taxon:9606	20260725	IntAct		
UniProtKB	Q9BZJ8	GPR61	enables	GO:0005515	PMID:32296183	IPI	UniProtKB:O95452	F	G protein-coupled receptor 61	GPR61|BALGR|GPCR3	protein	taxon:9606	20260725	IntAct		
UniProtKB	Q9BZJ8	GPR61	enables	GO:0005515	PMID:32296183	IPI	UniProtKB:P0DN84	F	G protein-coupled receptor 61	GPR61|BALGR|GPCR3	protein	taxon:9606	20260725	IntAct		
UniProtKB	Q9BZJ8	GPR61	enables	GO:0005515	PMID:32296183	IPI	UniProtKB:P26715	F	G protein-coupled receptor 61	GPR61|BALGR|GPCR3	protein	taxon:9606	20260725	IntAct		
UniProtKB	Q9BZJ8	GPR61	enables	GO:0005515	PMID:32296183	IPI	UniProtKB:P48165	F	G protein-coupled receptor 61	GPR61|BALGR|GPCR3	protein	taxon:9606	20260725	IntAct		
UniProtKB	Q9BZJ8	GPR61	enables	GO:0005515	PMID:32296183	IPI	UniProtKB:P54852	F	G protein-coupled receptor 61	GPR61|BALGR|GPCR3	protein	taxon:9606	20260725	IntAct		
UniProtKB	Q9BZJ8	GPR61	enables	GO:0005515	PMID:32296183	IPI	UniProtKB:P60201-2	F	G protein-coupled receptor 61	GPR61|BALGR|GPCR3	protein	taxon:9606	20260725	IntAct		
UniProtKB	Q9BZJ8	GPR61	enables	GO:0005515	PMID:32296183	IPI	UniProtKB:Q01453	F	G protein-coupled receptor 61	GPR61|BALGR|GPCR3	protein	taxon:9606	20260725	IntAct		
UniProtKB	Q9BZJ8	GPR61	enables	GO:0005515	PMID:32296183	IPI	UniProtKB:Q4LDR2	F	G protein-coupled receptor 61	GPR61|BALGR|GPCR3	protein	taxon:9606	20260725	IntAct		
UniProtKB	Q9BZJ8	GPR61	enables	GO:0005515	PMID:32296183	IPI	UniProtKB:Q8IVJ1	F	G protein-coupled receptor 61	GPR61|BALGR|GPCR3	protein	taxon:9606	20260725	IntAct		
UniProtKB	Q9BZJ8	GPR61	enables	GO:0005515	PMID:32296183	IPI	UniProtKB:Q8N6S5	F	G protein-coupled receptor 61	GPR61|BALGR|GPCR3	protein	taxon:9606	20260725	IntAct		
UniProtKB	Q9BZJ8	GPR61	enables	GO:0005515	PMID:32296183	IPI	UniProtKB:Q8WVX3-2	F	G protein-coupled receptor 61	GPR61|BALGR|GPCR3	protein	taxon:9606	20260725	IntAct		
UniProtKB	Q9BZJ8	GPR61	enables	GO:0005515	PMID:32296183	IPI	UniProtKB:Q99437	F	G protein-coupled receptor 61	GPR61|BALGR|GPCR3	protein	taxon:9606	20260725	IntAct		
UniProtKB	Q9BZJ8	GPR61	enables	GO:0005515	PMID:32296183	IPI	UniProtKB:Q9BVK8	F	G protein-coupled receptor 61	GPR61|BALGR|GPCR3	protein	taxon:9606	20260725	IntAct		
UniProtKB	Q9BZJ8	GPR61	enables	GO:0005515	PMID:32296183	IPI	UniProtKB:Q9H2L4	F	G protein-coupled receptor 61	GPR61|BALGR|GPCR3	protein	taxon:9606	20260725	IntAct		
UniProtKB	Q9BZJ8	GPR61	enables	GO:0005515	PMID:32296183	IPI	UniProtKB:Q9NY35	F	G protein-coupled receptor 61	GPR61|BALGR|GPCR3	protein	taxon:9606	20260725	IntAct		
UniProtKB	Q9BZJ8	GPR61	enables	GO:0005515	PMID:32296183	IPI	UniProtKB:Q9NY72	F	G protein-coupled receptor 61	GPR61|BALGR|GPCR3	protein	taxon:9606	20260725	IntAct		
UniProtKB	Q9BZJ8	GPR61	enables	GO:0005515	PMID:32296183	IPI	UniProtKB:Q9UKG4	F	G protein-coupled receptor 61	GPR61|BALGR|GPCR3	protein	taxon:9606	20260725	IntAct		
UniProtKB	Q9BZJ8	GPR61	enables	GO:0005515	PMID:32296183	IPI	UniProtKB:Q9Y666-2	F	G protein-coupled receptor 61	GPR61|BALGR|GPCR3	protein	taxon:9606	20260725	IntAct		
UniProtKB	Q9BZJ8	GPR61	enables	GO:0005515	PMID:39083597	IPI	UniProtKB:O60894	F	G protein-coupled receptor 61	GPR61|BALGR|GPCR3	protein	taxon:9606	20260725	IntAct	occurs_in(GO:0005886)	
UniProtKB	Q9BZJ8	GPR61	enables	GO:0005515	PMID:39083597	IPI	UniProtKB:O60895	F	G protein-coupled receptor 61	GPR61|BALGR|GPCR3	protein	taxon:9606	20260725	IntAct	occurs_in(GO:0005886)	
UniProtKB	Q9BZJ8	GPR61	enables	GO:0005515	PMID:39083597	IPI	UniProtKB:O60896	F	G protein-coupled receptor 61	GPR61|BALGR|GPCR3	protein	taxon:9606	20260725	IntAct	occurs_in(GO:0005886)	
UniProtKB	Q9BZJ8	GPR61	enables	GO:1990763	PMID:28827538	IDA		F	G protein-coupled receptor 61	GPR61|BALGR|GPCR3	protein	taxon:9606	20180305	UniProt		
UniProtKB	Q9BZJ8	GPR61	involved_in	GO:0007186	GO_REF:0000002	IEA	InterPro:IPR000276	P	G protein-coupled receptor 61	GPR61|BALGR|GPCR3	protein	taxon:9606	20260727	InterPro		
UniProtKB	Q9BZJ8	GPR61	involved_in	GO:0038035	GO_REF:0000033	IBA	PANTHER:PTN002333372|UniProtKB:Q9BZJ7|UniProtKB:Q9BZJ8	P	G protein-coupled receptor 61	GPR61|BALGR|GPCR3	protein	taxon:9606	20250627	GO_Central		
UniProtKB	Q9BZJ8	GPR61	involved_in	GO:0038035	PMID:28827538	IMP		P	G protein-coupled receptor 61	GPR61|BALGR|GPCR3	protein	taxon:9606	20230711	UniProt		
UniProtKB	Q9BZJ8	GPR61	is_active_in	GO:0005768	GO_REF:0000033	IBA	PANTHER:PTN002333372|UniProtKB:Q9BZJ7|UniProtKB:Q9BZJ8	C	G protein-coupled receptor 61	GPR61|BALGR|GPCR3	protein	taxon:9606	20260529	GO_Central		
UniProtKB	Q9BZJ8	GPR61	is_active_in	GO:0005886	GO_REF:0000033	IBA	PANTHER:PTN002333372|UniProtKB:Q9BZJ7|UniProtKB:Q9BZJ8	C	G protein-coupled receptor 61	GPR61|BALGR|GPCR3	protein	taxon:9606	20201016	GO_Central		
UniProtKB	Q9BZJ8	GPR61	located_in	GO:0005768	PMID:28827538	IDA		C	G protein-coupled receptor 61	GPR61|BALGR|GPCR3	protein	taxon:9606	20180305	UniProt		
UniProtKB	Q9BZJ8	GPR61	located_in	GO:0005886	GO_REF:0000044	IEA	UniProtKB-SubCell:SL-0039	C	G protein-coupled receptor 61	GPR61|BALGR|GPCR3	protein	taxon:9606	20260727	UniProt		
UniProtKB	Q9BZJ8	GPR61	located_in	GO:0005886	PMID:28827538	IDA		C	G protein-coupled receptor 61	GPR61|BALGR|GPCR3	protein	taxon:9606	20180108	UniProt		
UniProtKB	Q9BZJ8	GPR61	located_in	GO:0005886	PMID:29226084	EXP		C	G protein-coupled receptor 61	GPR61|BALGR|GPCR3	protein	taxon:9606	20251027	UniProt		
UniProtKB	Q9BZJ8	GPR61	located_in	GO:0010008	GO_REF:0000044	IEA	UniProtKB-SubCell:SL-0100	C	G protein-coupled receptor 61	GPR61|BALGR|GPCR3	protein	taxon:9606	20260727	UniProt		
UniProtKB	Q9BZJ8	GPR61	located_in	GO:0010008	PMID:28827538	EXP		C	G protein-coupled receptor 61	GPR61|BALGR|GPCR3	protein	taxon:9606	20251027	UniProt		
UniProtKB	Q9BZJ8	GPR61	located_in	GO:0016020	GO_REF:0000002	IEA	InterPro:IPR000276|InterPro:IPR017452	C	G protein-coupled receptor 61	GPR61|BALGR|GPCR3	protein	taxon:9606	20260727	InterPro		
UniProtKB	Q9BZJ8	GPR61	part_of	GO:0043235	GO_REF:0000033	IBA	PANTHER:PTN002333372|UniProtKB:Q9BZJ7|UniProtKB:Q9BZJ8	C	G protein-coupled receptor 61	GPR61|BALGR|GPCR3	protein	taxon:9606	20201016	GO_Central		
UniProtKB	Q9BZJ8	GPR61	part_of	GO:0043235	PMID:23382219	IDA		C	G protein-coupled receptor 61	GPR61|BALGR|GPCR3	protein	taxon:9606	20131224	MGI		
UniProtKB	Q9BZK3	NACA4P	involved_in	GO:0006612	GO_REF:0000033	IBA	PANTHER:PTN000496516|SGD:S000001236	P	Putative nascent polypeptide-associated complex subunit alpha-like protein	NACA4P|NACAP1|FKSG17	protein	taxon:9606	20231109	GO_Central		
UniProtKB	Q9BZK3	NACA4P	is_active_in	GO:0005737	GO_REF:0000033	IBA	FB:FBgn0031296|MGI:MGI:106095|PANTHER:PTN000496516|PomBase:SPBC25H2.05|SGD:S000001236|UniProtKB:E9PAV3|UniProtKB:Q38EE8|ZFIN:ZDB-GENE-020423-4	C	Putative nascent polypeptide-associated complex subunit alpha-like protein	NACA4P|NACAP1|FKSG17	protein	taxon:9606	20250903	GO_Central		
UniProtKB	Q9BZK3	NACA4P	part_of	GO:0005854	GO_REF:0000002	IEA	InterPro:IPR016641	C	Putative nascent polypeptide-associated complex subunit alpha-like protein	NACA4P|NACAP1|FKSG17	protein	taxon:9606	20260727	InterPro		
UniProtKB	Q9BZK7	TBL1XR1	enables	GO:0000976	GO_REF:0000024	ISS	UniProtKB:Q8BHJ5	F	F-box-like/WD repeat-containing protein TBL1XR1	TBL1XR1|IRA1|TBLR1	protein	taxon:9606	20100115	BHF-UCL		
UniProtKB	Q9BZK7	TBL1XR1	enables	GO:0000976	GO_REF:0000033	IBA	MGI:MGI:1336172|MGI:MGI:2441730|PANTHER:PTN000521099|UniProtKB:O60907|UniProtKB:Q9BZK7	F	F-box-like/WD repeat-containing protein TBL1XR1	TBL1XR1|IRA1|TBLR1	protein	taxon:9606	20260306	GO_Central		
UniProtKB	Q9BZK7	TBL1XR1	enables	GO:0000976	GO_REF:0000107	IEA	UniProtKB:Q8BHJ5|ensembl:ENSMUSP00000144436	F	F-box-like/WD repeat-containing protein TBL1XR1	TBL1XR1|IRA1|TBLR1	protein	taxon:9606	20260724	Ensembl		
UniProtKB	Q9BZK7	TBL1XR1	enables	GO:0000976	GO_REF:0000117	IEA	ARBA:ARBA00028970	F	F-box-like/WD repeat-containing protein TBL1XR1	TBL1XR1|IRA1|TBLR1	protein	taxon:9606	20260727	UniProt		
UniProtKB	Q9BZK7	TBL1XR1	enables	GO:0000976	PMID:18193033	IDA		F	F-box-like/WD repeat-containing protein TBL1XR1	TBL1XR1|IRA1|TBLR1	protein	taxon:9606	20090824	UniProt		
UniProtKB	Q9BZK7	TBL1XR1	enables	GO:0003677	GO_REF:0000107	IEA	UniProtKB:Q8BHJ5|ensembl:ENSMUSP00000144436	F	F-box-like/WD repeat-containing protein TBL1XR1	TBL1XR1|IRA1|TBLR1	protein	taxon:9606	20260724	Ensembl		
UniProtKB	Q9BZK7	TBL1XR1	enables	GO:0003714	GO_REF:0000002	IEA	InterPro:IPR045183	F	F-box-like/WD repeat-containing protein TBL1XR1	TBL1XR1|IRA1|TBLR1	protein	taxon:9606	20260727	InterPro		
UniProtKB	Q9BZK7	TBL1XR1	enables	GO:0003714	GO_REF:0000033	IBA	MGI:MGI:1336172|MGI:MGI:2441730|PANTHER:PTN000521099|UniProtKB:O60907|UniProtKB:Q9BZK7	F	F-box-like/WD repeat-containing protein TBL1XR1	TBL1XR1|IRA1|TBLR1	protein	taxon:9606	20170228	GO_Central		
UniProtKB	Q9BZK7	TBL1XR1	enables	GO:0003714	GO_REF:0000107	IEA	UniProtKB:Q8BHJ5|ensembl:ENSMUSP00000144436	F	F-box-like/WD repeat-containing protein TBL1XR1	TBL1XR1|IRA1|TBLR1	protein	taxon:9606	20260724	Ensembl		
UniProtKB	Q9BZK7	TBL1XR1	enables	GO:0003714	GO_REF:0000117	IEA	ARBA:ARBA00089152	F	F-box-like/WD repeat-containing protein TBL1XR1	TBL1XR1|IRA1|TBLR1	protein	taxon:9606	20260727	UniProt		
UniProtKB	Q9BZK7	TBL1XR1	enables	GO:0003714	PMID:12628926	IDA		F	F-box-like/WD repeat-containing protein TBL1XR1	TBL1XR1|IRA1|TBLR1	protein	taxon:9606	20090826	UniProt		
UniProtKB	Q9BZK7	TBL1XR1	enables	GO:0003714	PMID:15601853	IGI	UniProtKB:O60907	F	F-box-like/WD repeat-containing protein TBL1XR1	TBL1XR1|IRA1|TBLR1	protein	taxon:9606	20090825	UniProt		
UniProtKB	Q9BZK7	TBL1XR1	enables	GO:0005515	PMID:12628926	IPI	UniProtKB:O75376	F	F-box-like/WD repeat-containing protein TBL1XR1	TBL1XR1|IRA1|TBLR1	protein	taxon:9606	20090825	UniProt		
UniProtKB	Q9BZK7	TBL1XR1	enables	GO:0005515	PMID:16893456	IPI	UniProtKB:Q9Y618	F	F-box-like/WD repeat-containing protein TBL1XR1	TBL1XR1|IRA1|TBLR1	protein	taxon:9606	20090824	UniProt		
UniProtKB	Q9BZK7	TBL1XR1	enables	GO:0005515	PMID:25416956	IPI	UniProtKB:P36404	F	F-box-like/WD repeat-containing protein TBL1XR1	TBL1XR1|IRA1|TBLR1	protein	taxon:9606	20260725	IntAct		
UniProtKB	Q9BZK7	TBL1XR1	enables	GO:0005515	PMID:25959826	IPI	UniProtKB:P54253	F	F-box-like/WD repeat-containing protein TBL1XR1	TBL1XR1|IRA1|TBLR1	protein	taxon:9606	20260725	IntAct		
UniProtKB	Q9BZK7	TBL1XR1	enables	GO:0005515	PMID:28348241	IPI	UniProtKB:Q60974	F	F-box-like/WD repeat-containing protein TBL1XR1	TBL1XR1|IRA1|TBLR1	protein	taxon:9606	20171010	UniProt		
UniProtKB	Q9BZK7	TBL1XR1	enables	GO:0005515	PMID:31515488	IPI	UniProtKB:P36404	F	F-box-like/WD repeat-containing protein TBL1XR1	TBL1XR1|IRA1|TBLR1	protein	taxon:9606	20260725	IntAct		
UniProtKB	Q9BZK7	TBL1XR1	enables	GO:0005515	PMID:32814053	IPI	UniProtKB:O14645	F	F-box-like/WD repeat-containing protein TBL1XR1	TBL1XR1|IRA1|TBLR1	protein	taxon:9606	20260725	IntAct		
UniProtKB	Q9BZK7	TBL1XR1	enables	GO:0005515	PMID:32814053	IPI	UniProtKB:O14901	F	F-box-like/WD repeat-containing protein TBL1XR1	TBL1XR1|IRA1|TBLR1	protein	taxon:9606	20260725	IntAct		
UniProtKB	Q9BZK7	TBL1XR1	enables	GO:0005515	PMID:32814053	IPI	UniProtKB:P00441	F	F-box-like/WD repeat-containing protein TBL1XR1	TBL1XR1|IRA1|TBLR1	protein	taxon:9606	20260725	IntAct		
UniProtKB	Q9BZK7	TBL1XR1	enables	GO:0005515	PMID:32814053	IPI	UniProtKB:P54253	F	F-box-like/WD repeat-containing protein TBL1XR1	TBL1XR1|IRA1|TBLR1	protein	taxon:9606	20260725	IntAct		
UniProtKB	Q9BZK7	TBL1XR1	enables	GO:0008013	PMID:18193033	IPI	UniProtKB:P35222	F	F-box-like/WD repeat-containing protein TBL1XR1	TBL1XR1|IRA1|TBLR1	protein	taxon:9606	20090824	UniProt		
UniProtKB	Q9BZK7	TBL1XR1	enables	GO:0042393	PMID:15601853	IDA		F	F-box-like/WD repeat-containing protein TBL1XR1	TBL1XR1|IRA1|TBLR1	protein	taxon:9606	20090825	UniProt		
UniProtKB	Q9BZK7	TBL1XR1	involved_in	GO:0000122	GO_REF:0000033	IBA	PANTHER:PTN000521099|UniProtKB:O60907|UniProtKB:Q9BZK7	P	F-box-like/WD repeat-containing protein TBL1XR1	TBL1XR1|IRA1|TBLR1	protein	taxon:9606	20260306	GO_Central		
UniProtKB	Q9BZK7	TBL1XR1	involved_in	GO:0000122	PMID:12628926	IDA		P	F-box-like/WD repeat-containing protein TBL1XR1	TBL1XR1|IRA1|TBLR1	protein	taxon:9606	20090826	UniProt		
UniProtKB	Q9BZK7	TBL1XR1	involved_in	GO:0043161	GO_REF:0000024	ISS	UniProtKB:Q8BHJ5	P	F-box-like/WD repeat-containing protein TBL1XR1	TBL1XR1|IRA1|TBLR1	protein	taxon:9606	20090826	UniProt		
UniProtKB	Q9BZK7	TBL1XR1	involved_in	GO:0045893	PMID:18193033	IDA		P	F-box-like/WD repeat-containing protein TBL1XR1	TBL1XR1|IRA1|TBLR1	protein	taxon:9606	20090824	UniProt		
UniProtKB	Q9BZK7	TBL1XR1	involved_in	GO:0045944	GO_REF:0000107	IEA	UniProtKB:Q8BHJ5|ensembl:ENSMUSP00000144436	P	F-box-like/WD repeat-containing protein TBL1XR1	TBL1XR1|IRA1|TBLR1	protein	taxon:9606	20260724	Ensembl		
UniProtKB	Q9BZK7	TBL1XR1	involved_in	GO:0045944	GO_REF:0000117	IEA	ARBA:ARBA00027996	P	F-box-like/WD repeat-containing protein TBL1XR1	TBL1XR1|IRA1|TBLR1	protein	taxon:9606	20260727	UniProt		
UniProtKB	Q9BZK7	TBL1XR1	involved_in	GO:0045944	PMID:18193033	IDA		P	F-box-like/WD repeat-containing protein TBL1XR1	TBL1XR1|IRA1|TBLR1	protein	taxon:9606	20090824	UniProt		
UniProtKB	Q9BZK7	TBL1XR1	involved_in	GO:0090263	PMID:18193033	IMP		P	F-box-like/WD repeat-containing protein TBL1XR1	TBL1XR1|IRA1|TBLR1	protein	taxon:9606	20171129	UniProt		
UniProtKB	Q9BZK7	TBL1XR1	located_in	GO:0005634	GO_REF:0000044	IEA	UniProtKB-SubCell:SL-0191	C	F-box-like/WD repeat-containing protein TBL1XR1	TBL1XR1|IRA1|TBLR1	protein	taxon:9606	20260727	UniProt		
UniProtKB	Q9BZK7	TBL1XR1	located_in	GO:0005634	PMID:18193033	IDA		C	F-box-like/WD repeat-containing protein TBL1XR1	TBL1XR1|IRA1|TBLR1	protein	taxon:9606	20090824	UniProt		
UniProtKB	Q9BZK7	TBL1XR1	located_in	GO:0005654	GO_REF:0000117	IEA	ARBA:ARBA00026290	C	F-box-like/WD repeat-containing protein TBL1XR1	TBL1XR1|IRA1|TBLR1	protein	taxon:9606	20260727	UniProt		
UniProtKB	Q9BZK7	TBL1XR1	located_in	GO:0005654	Reactome:R-HSA-2220982	TAS		C	F-box-like/WD repeat-containing protein TBL1XR1	TBL1XR1|IRA1|TBLR1	protein	taxon:9606	20131009	Reactome		
UniProtKB	Q9BZK7	TBL1XR1	located_in	GO:0005654	Reactome:R-HSA-350058	TAS		C	F-box-like/WD repeat-containing protein TBL1XR1	TBL1XR1|IRA1|TBLR1	protein	taxon:9606	20131009	Reactome		
UniProtKB	Q9BZK7	TBL1XR1	located_in	GO:0005654	Reactome:R-HSA-3777129	TAS		C	F-box-like/WD repeat-containing protein TBL1XR1	TBL1XR1|IRA1|TBLR1	protein	taxon:9606	20131009	Reactome		
UniProtKB	Q9BZK7	TBL1XR1	located_in	GO:0005654	Reactome:R-HSA-400143	TAS		C	F-box-like/WD repeat-containing protein TBL1XR1	TBL1XR1|IRA1|TBLR1	protein	taxon:9606	20131009	Reactome		
UniProtKB	Q9BZK7	TBL1XR1	located_in	GO:0005654	Reactome:R-HSA-400183	TAS		C	F-box-like/WD repeat-containing protein TBL1XR1	TBL1XR1|IRA1|TBLR1	protein	taxon:9606	20131009	Reactome		
UniProtKB	Q9BZK7	TBL1XR1	located_in	GO:0005654	Reactome:R-HSA-9024326	TAS		C	F-box-like/WD repeat-containing protein TBL1XR1	TBL1XR1|IRA1|TBLR1	protein	taxon:9606	20131009	Reactome		
UniProtKB	Q9BZK7	TBL1XR1	located_in	GO:0005654	Reactome:R-HSA-9024334	TAS		C	F-box-like/WD repeat-containing protein TBL1XR1	TBL1XR1|IRA1|TBLR1	protein	taxon:9606	20131009	Reactome		
UniProtKB	Q9BZK7	TBL1XR1	located_in	GO:0005654	Reactome:R-HSA-9734475	TAS		C	F-box-like/WD repeat-containing protein TBL1XR1	TBL1XR1|IRA1|TBLR1	protein	taxon:9606	20131009	Reactome		
UniProtKB	Q9BZK7	TBL1XR1	located_in	GO:0005654	Reactome:R-HSA-9843115	TAS		C	F-box-like/WD repeat-containing protein TBL1XR1	TBL1XR1|IRA1|TBLR1	protein	taxon:9606	20131009	Reactome		
UniProtKB	Q9BZK7	TBL1XR1	located_in	GO:0005654	Reactome:R-HSA-9843117	TAS		C	F-box-like/WD repeat-containing protein TBL1XR1	TBL1XR1|IRA1|TBLR1	protein	taxon:9606	20131009	Reactome		
UniProtKB	Q9BZK7	TBL1XR1	located_in	GO:0005654	Reactome:R-HSA-9843118	TAS		C	F-box-like/WD repeat-containing protein TBL1XR1	TBL1XR1|IRA1|TBLR1	protein	taxon:9606	20131009	Reactome		
UniProtKB	Q9BZK7	TBL1XR1	located_in	GO:0072686	PMID:18326024	IDA		C	F-box-like/WD repeat-containing protein TBL1XR1	TBL1XR1|IRA1|TBLR1	protein	taxon:9606	20180801	UniProt		
UniProtKB	Q9BZK7	TBL1XR1	part_of	GO:0000118	GO_REF:0000033	IBA	PANTHER:PTN000521099|PomBase:SPCC1235.09|SGD:S000000307|UniProtKB:O60907|UniProtKB:Q9BZK7	C	F-box-like/WD repeat-containing protein TBL1XR1	TBL1XR1|IRA1|TBLR1	protein	taxon:9606	20170228	GO_Central		
UniProtKB	Q9BZK7	TBL1XR1	part_of	GO:0000118	PMID:18326024	IDA		C	F-box-like/WD repeat-containing protein TBL1XR1	TBL1XR1|IRA1|TBLR1	protein	taxon:9606	20180801	UniProt		
UniProtKB	Q9BZK7	TBL1XR1	part_of	GO:0017053	GO_REF:0000033	IBA	FB:FBgn0263933|PANTHER:PTN000521099|UniProtKB:O60907|UniProtKB:Q9BZK7	C	F-box-like/WD repeat-containing protein TBL1XR1	TBL1XR1|IRA1|TBLR1	protein	taxon:9606	20260306	GO_Central		
UniProtKB	Q9BZK7	TBL1XR1	part_of	GO:0017053	PMID:12628926	IDA		C	F-box-like/WD repeat-containing protein TBL1XR1	TBL1XR1|IRA1|TBLR1	protein	taxon:9606	20090825	UniProt		
UniProtKB	Q9BZK7	TBL1XR1	part_of	GO:0017053	PMID:15601853	IDA		C	F-box-like/WD repeat-containing protein TBL1XR1	TBL1XR1|IRA1|TBLR1	protein	taxon:9606	20090825	UniProt		
UniProtKB	Q9BZL1	UBL5	enables	GO:0005515	PMID:15620657	IPI	UniProtKB:O43290	F	Ubiquitin-like protein 5	UBL5	protein	taxon:9606	20260725	IntAct		
UniProtKB	Q9BZL1	UBL5	enables	GO:0005515	PMID:22365833	IPI	UniProtKB:O43290	F	Ubiquitin-like protein 5	UBL5	protein	taxon:9606	20260725	IntAct		
UniProtKB	Q9BZL1	UBL5	enables	GO:0005515	PMID:22365833	IPI	UniProtKB:Q9BRX9	F	Ubiquitin-like protein 5	UBL5	protein	taxon:9606	20260725	IntAct		
UniProtKB	Q9BZL1	UBL5	enables	GO:0005515	PMID:25092792	IPI	UniProtKB:O43290	F	Ubiquitin-like protein 5	UBL5	protein	taxon:9606	20260725	IntAct		
UniProtKB	Q9BZL1	UBL5	enables	GO:0005515	PMID:32296183	IPI	UniProtKB:A0A1B0GWI1	F	Ubiquitin-like protein 5	UBL5	protein	taxon:9606	20260725	IntAct		
UniProtKB	Q9BZL1	UBL5	enables	GO:0005515	PMID:32296183	IPI	UniProtKB:O00746	F	Ubiquitin-like protein 5	UBL5	protein	taxon:9606	20260725	IntAct		
UniProtKB	Q9BZL1	UBL5	enables	GO:0005515	PMID:32296183	IPI	UniProtKB:P23511-2	F	Ubiquitin-like protein 5	UBL5	protein	taxon:9606	20260725	IntAct		
UniProtKB	Q9BZL1	UBL5	enables	GO:0005515	PMID:32296183	IPI	UniProtKB:P49639	F	Ubiquitin-like protein 5	UBL5	protein	taxon:9606	20260725	IntAct		
UniProtKB	Q9BZL1	UBL5	enables	GO:0005515	PMID:32296183	IPI	UniProtKB:P49901	F	Ubiquitin-like protein 5	UBL5	protein	taxon:9606	20260725	IntAct		
UniProtKB	Q9BZL1	UBL5	enables	GO:0005515	PMID:32296183	IPI	UniProtKB:P60410	F	Ubiquitin-like protein 5	UBL5	protein	taxon:9606	20260725	IntAct		
UniProtKB	Q9BZL1	UBL5	enables	GO:0005515	PMID:32296183	IPI	UniProtKB:P78358	F	Ubiquitin-like protein 5	UBL5	protein	taxon:9606	20260725	IntAct		
UniProtKB	Q9BZL1	UBL5	enables	GO:0005515	PMID:32296183	IPI	UniProtKB:Q08117-2	F	Ubiquitin-like protein 5	UBL5	protein	taxon:9606	20260725	IntAct		
UniProtKB	Q9BZL1	UBL5	enables	GO:0005515	PMID:32296183	IPI	UniProtKB:Q15019-3	F	Ubiquitin-like protein 5	UBL5	protein	taxon:9606	20260725	IntAct		
UniProtKB	Q9BZL1	UBL5	enables	GO:0005515	PMID:32296183	IPI	UniProtKB:Q15637-4	F	Ubiquitin-like protein 5	UBL5	protein	taxon:9606	20260725	IntAct		
UniProtKB	Q9BZL1	UBL5	enables	GO:0005515	PMID:32296183	IPI	UniProtKB:Q15973	F	Ubiquitin-like protein 5	UBL5	protein	taxon:9606	20260725	IntAct		
UniProtKB	Q9BZL1	UBL5	enables	GO:0005515	PMID:32296183	IPI	UniProtKB:Q3KNR5	F	Ubiquitin-like protein 5	UBL5	protein	taxon:9606	20260725	IntAct		
UniProtKB	Q9BZL1	UBL5	enables	GO:0005515	PMID:32296183	IPI	UniProtKB:Q3SY46	F	Ubiquitin-like protein 5	UBL5	protein	taxon:9606	20260725	IntAct		
UniProtKB	Q9BZL1	UBL5	enables	GO:0005515	PMID:32296183	IPI	UniProtKB:Q5JQS6	F	Ubiquitin-like protein 5	UBL5	protein	taxon:9606	20260725	IntAct		
UniProtKB	Q9BZL1	UBL5	enables	GO:0005515	PMID:32296183	IPI	UniProtKB:Q5T0J7-2	F	Ubiquitin-like protein 5	UBL5	protein	taxon:9606	20260725	IntAct		
UniProtKB	Q9BZL1	UBL5	enables	GO:0005515	PMID:32296183	IPI	UniProtKB:Q5T4B2	F	Ubiquitin-like protein 5	UBL5	protein	taxon:9606	20260725	IntAct		
UniProtKB	Q9BZL1	UBL5	enables	GO:0005515	PMID:32296183	IPI	UniProtKB:Q5T7W0	F	Ubiquitin-like protein 5	UBL5	protein	taxon:9606	20260725	IntAct		
UniProtKB	Q9BZL1	UBL5	enables	GO:0005515	PMID:32296183	IPI	UniProtKB:Q8IV36	F	Ubiquitin-like protein 5	UBL5	protein	taxon:9606	20260725	IntAct		
UniProtKB	Q9BZL1	UBL5	enables	GO:0005515	PMID:32296183	IPI	UniProtKB:Q8N7W2-2	F	Ubiquitin-like protein 5	UBL5	protein	taxon:9606	20260725	IntAct		
UniProtKB	Q9BZL1	UBL5	enables	GO:0005515	PMID:32296183	IPI	UniProtKB:Q8N8Y5	F	Ubiquitin-like protein 5	UBL5	protein	taxon:9606	20260725	IntAct		
UniProtKB	Q9BZL1	UBL5	enables	GO:0005515	PMID:32296183	IPI	UniProtKB:Q8WTV1	F	Ubiquitin-like protein 5	UBL5	protein	taxon:9606	20260725	IntAct		
UniProtKB	Q9BZL1	UBL5	enables	GO:0005515	PMID:32296183	IPI	UniProtKB:Q8WWY6	F	Ubiquitin-like protein 5	UBL5	protein	taxon:9606	20260725	IntAct		
UniProtKB	Q9BZL1	UBL5	enables	GO:0005515	PMID:32296183	IPI	UniProtKB:Q96BK5	F	Ubiquitin-like protein 5	UBL5	protein	taxon:9606	20260725	IntAct		
UniProtKB	Q9BZL1	UBL5	enables	GO:0005515	PMID:32296183	IPI	UniProtKB:Q96BZ8	F	Ubiquitin-like protein 5	UBL5	protein	taxon:9606	20260725	IntAct		
UniProtKB	Q9BZL1	UBL5	enables	GO:0005515	PMID:32296183	IPI	UniProtKB:Q96KR7	F	Ubiquitin-like protein 5	UBL5	protein	taxon:9606	20260725	IntAct		
UniProtKB	Q9BZL1	UBL5	enables	GO:0005515	PMID:32296183	IPI	UniProtKB:Q9BUN5-3	F	Ubiquitin-like protein 5	UBL5	protein	taxon:9606	20260725	IntAct		
UniProtKB	Q9BZL1	UBL5	enables	GO:0005515	PMID:32296183	IPI	UniProtKB:Q9BXJ1-2	F	Ubiquitin-like protein 5	UBL5	protein	taxon:9606	20260725	IntAct		
UniProtKB	Q9BZL1	UBL5	enables	GO:0005515	PMID:32296183	IPI	UniProtKB:Q9H0A9-2	F	Ubiquitin-like protein 5	UBL5	protein	taxon:9606	20260725	IntAct		
UniProtKB	Q9BZL1	UBL5	enables	GO:0005515	PMID:32296183	IPI	UniProtKB:Q9HCM9-2	F	Ubiquitin-like protein 5	UBL5	protein	taxon:9606	20260725	IntAct		
UniProtKB	Q9BZL1	UBL5	enables	GO:0005515	PMID:32296183	IPI	UniProtKB:Q9NQ35	F	Ubiquitin-like protein 5	UBL5	protein	taxon:9606	20260725	IntAct		
UniProtKB	Q9BZL1	UBL5	enables	GO:0005515	PMID:32296183	IPI	UniProtKB:Q9NQY0	F	Ubiquitin-like protein 5	UBL5	protein	taxon:9606	20260725	IntAct		
UniProtKB	Q9BZL1	UBL5	enables	GO:0005515	PMID:32296183	IPI	UniProtKB:Q9NR22	F	Ubiquitin-like protein 5	UBL5	protein	taxon:9606	20260725	IntAct		
UniProtKB	Q9BZL1	UBL5	enables	GO:0005515	PMID:32296183	IPI	UniProtKB:Q9NS25	F	Ubiquitin-like protein 5	UBL5	protein	taxon:9606	20260725	IntAct		
UniProtKB	Q9BZL1	UBL5	enables	GO:0005515	PMID:32296183	IPI	UniProtKB:Q9UBX0	F	Ubiquitin-like protein 5	UBL5	protein	taxon:9606	20260725	IntAct		
UniProtKB	Q9BZL1	UBL5	enables	GO:0005515	PMID:32296183	IPI	UniProtKB:Q9UGU5	F	Ubiquitin-like protein 5	UBL5	protein	taxon:9606	20260725	IntAct		
UniProtKB	Q9BZL1	UBL5	enables	GO:0005515	PMID:32296183	IPI	UniProtKB:Q9UJW9	F	Ubiquitin-like protein 5	UBL5	protein	taxon:9606	20260725	IntAct		
UniProtKB	Q9BZL1	UBL5	enables	GO:0005515	PMID:32296183	IPI	UniProtKB:Q9UL46	F	Ubiquitin-like protein 5	UBL5	protein	taxon:9606	20260725	IntAct		
UniProtKB	Q9BZL1	UBL5	enables	GO:0005515	PMID:32296183	IPI	UniProtKB:Q9Y247	F	Ubiquitin-like protein 5	UBL5	protein	taxon:9606	20260725	IntAct		
UniProtKB	Q9BZL1	UBL5	enables	GO:0031386	GO_REF:0000033	IBA	PANTHER:PTN000315756|SGD:S000007251	F	Ubiquitin-like protein 5	UBL5	protein	taxon:9606	20170228	GO_Central		
UniProtKB	Q9BZL1	UBL5	involved_in	GO:0000398	GO_REF:0000033	IBA	PANTHER:PTN000315756|PomBase:SPBC31E1.03|SGD:S000007251	P	Ubiquitin-like protein 5	UBL5	protein	taxon:9606	20170228	GO_Central		
UniProtKB	Q9BZL1	UBL5	involved_in	GO:1903749	PMID:24270810	HMP		P	Ubiquitin-like protein 5	UBL5	protein	taxon:9606	20180313	ParkinsonsUK-UCL	has_input(UniProtKB:O60260)	
UniProtKB	Q9BZL1	UBL5	is_active_in	GO:0005634	GO_REF:0000033	IBA	AGI_LocusCode:AT5G42300|PANTHER:PTN000315756|PomBase:SPBC31E1.03|UniProtKB:Q9BZL1|WB:WBGene00006726	C	Ubiquitin-like protein 5	UBL5	protein	taxon:9606	20260529	GO_Central		
UniProtKB	Q9BZL1	UBL5	is_active_in	GO:0005829	GO_REF:0000033	IBA	AGI_LocusCode:AT5G42300|PANTHER:PTN000315756|WB:WBGene00006726	C	Ubiquitin-like protein 5	UBL5	protein	taxon:9606	20260529	GO_Central		
UniProtKB	Q9BZL1	UBL5	located_in	GO:0005634	GO_REF:0000044	IEA	UniProtKB-SubCell:SL-0191	C	Ubiquitin-like protein 5	UBL5	protein	taxon:9606	20260727	UniProt		
UniProtKB	Q9BZL1	UBL5	located_in	GO:0005634	PMID:23726919	EXP		C	Ubiquitin-like protein 5	UBL5	protein	taxon:9606	20250130	UniProt		
UniProtKB	Q9BZL1	UBL5	located_in	GO:0005634	PMID:37315790	EXP		C	Ubiquitin-like protein 5	UBL5	protein	taxon:9606	20250130	UniProt		
UniProtKB	Q9BZL1	UBL5	located_in	GO:0005654	Reactome:R-HSA-9770142	TAS		C	Ubiquitin-like protein 5	UBL5	protein	taxon:9606	20220330	Reactome		
UniProtKB	Q9BZL1	UBL5	located_in	GO:0005654	Reactome:R-HSA-9770145	TAS		C	Ubiquitin-like protein 5	UBL5	protein	taxon:9606	20220330	Reactome		
UniProtKB	Q9BZL1	UBL5	located_in	GO:0005737	GO_REF:0000044	IEA	UniProtKB-SubCell:SL-0086	C	Ubiquitin-like protein 5	UBL5	protein	taxon:9606	20260727	UniProt		
UniProtKB	Q9BZL1	UBL5	located_in	GO:0005737	PMID:11161819	IDA		C	Ubiquitin-like protein 5	UBL5	protein	taxon:9606	20100514	UniProt		
UniProtKB	Q9BZL1	UBL5	located_in	GO:0005737	PMID:23726919	EXP		C	Ubiquitin-like protein 5	UBL5	protein	taxon:9606	20250130	UniProt		
UniProtKB	Q9BZL1	UBL5	located_in	GO:0005737	PMID:37315790	EXP		C	Ubiquitin-like protein 5	UBL5	protein	taxon:9606	20250130	UniProt		
UniProtKB	Q9BZL1	UBL5	located_in	GO:0015030	GO_REF:0000044	IEA	UniProtKB-SubCell:SL-0031	C	Ubiquitin-like protein 5	UBL5	protein	taxon:9606	20260727	UniProt		
UniProtKB	Q9BZL3	SMIM3	enables	GO:0005515	PMID:16189514	IPI	UniProtKB:Q96G97	F	Small integral membrane protein 3	SMIM3|C5orf62|NID67	protein	taxon:9606	20260725	IntAct		
UniProtKB	Q9BZL3	SMIM3	enables	GO:0005515	PMID:25416956	IPI	UniProtKB:P21145	F	Small integral membrane protein 3	SMIM3|C5orf62|NID67	protein	taxon:9606	20260725	IntAct		
UniProtKB	Q9BZL3	SMIM3	enables	GO:0005515	PMID:25416956	IPI	UniProtKB:P27449	F	Small integral membrane protein 3	SMIM3|C5orf62|NID67	protein	taxon:9606	20260725	IntAct		
UniProtKB	Q9BZL3	SMIM3	enables	GO:0005515	PMID:25416956	IPI	UniProtKB:P54849	F	Small integral membrane protein 3	SMIM3|C5orf62|NID67	protein	taxon:9606	20260725	IntAct		
UniProtKB	Q9BZL3	SMIM3	enables	GO:0005515	PMID:25416956	IPI	UniProtKB:Q01453	F	Small integral membrane protein 3	SMIM3|C5orf62|NID67	protein	taxon:9606	20260725	IntAct		
UniProtKB	Q9BZL3	SMIM3	enables	GO:0005515	PMID:25416956	IPI	UniProtKB:Q8ND90	F	Small integral membrane protein 3	SMIM3|C5orf62|NID67	protein	taxon:9606	20260725	IntAct		
UniProtKB	Q9BZL3	SMIM3	enables	GO:0005515	PMID:25416956	IPI	UniProtKB:Q96G97	F	Small integral membrane protein 3	SMIM3|C5orf62|NID67	protein	taxon:9606	20260725	IntAct		
UniProtKB	Q9BZL3	SMIM3	enables	GO:0005515	PMID:25416956	IPI	UniProtKB:Q96G97-4	F	Small integral membrane protein 3	SMIM3|C5orf62|NID67	protein	taxon:9606	20260725	IntAct		
UniProtKB	Q9BZL3	SMIM3	enables	GO:0005515	PMID:25416956	IPI	UniProtKB:Q9BRK4	F	Small integral membrane protein 3	SMIM3|C5orf62|NID67	protein	taxon:9606	20260725	IntAct		
UniProtKB	Q9BZL3	SMIM3	enables	GO:0005515	PMID:25416956	IPI	UniProtKB:Q9BXN2	F	Small integral membrane protein 3	SMIM3|C5orf62|NID67	protein	taxon:9606	20260725	IntAct		
UniProtKB	Q9BZL3	SMIM3	enables	GO:0005515	PMID:25910212	IPI	UniProtKB:P11686	F	Small integral membrane protein 3	SMIM3|C5orf62|NID67	protein	taxon:9606	20260725	IntAct		
UniProtKB	Q9BZL3	SMIM3	enables	GO:0005515	PMID:25910212	IPI	UniProtKB:Q01453	F	Small integral membrane protein 3	SMIM3|C5orf62|NID67	protein	taxon:9606	20260725	IntAct		
UniProtKB	Q9BZL3	SMIM3	enables	GO:0005515	PMID:32296183	IPI	UniProtKB:A2RU14	F	Small integral membrane protein 3	SMIM3|C5orf62|NID67	protein	taxon:9606	20260725	IntAct		
UniProtKB	Q9BZL3	SMIM3	enables	GO:0005515	PMID:32296183	IPI	UniProtKB:J3KQ12	F	Small integral membrane protein 3	SMIM3|C5orf62|NID67	protein	taxon:9606	20260725	IntAct		
UniProtKB	Q9BZL3	SMIM3	enables	GO:0005515	PMID:32296183	IPI	UniProtKB:O00501	F	Small integral membrane protein 3	SMIM3|C5orf62|NID67	protein	taxon:9606	20260725	IntAct		
UniProtKB	Q9BZL3	SMIM3	enables	GO:0005515	PMID:32296183	IPI	UniProtKB:O15245	F	Small integral membrane protein 3	SMIM3|C5orf62|NID67	protein	taxon:9606	20260725	IntAct		
UniProtKB	Q9BZL3	SMIM3	enables	GO:0005515	PMID:32296183	IPI	UniProtKB:O15529	F	Small integral membrane protein 3	SMIM3|C5orf62|NID67	protein	taxon:9606	20260725	IntAct		
UniProtKB	Q9BZL3	SMIM3	enables	GO:0005515	PMID:32296183	IPI	UniProtKB:O75508	F	Small integral membrane protein 3	SMIM3|C5orf62|NID67	protein	taxon:9606	20260725	IntAct		
UniProtKB	Q9BZL3	SMIM3	enables	GO:0005515	PMID:32296183	IPI	UniProtKB:O95159	F	Small integral membrane protein 3	SMIM3|C5orf62|NID67	protein	taxon:9606	20260725	IntAct		
UniProtKB	Q9BZL3	SMIM3	enables	GO:0005515	PMID:32296183	IPI	UniProtKB:O95406	F	Small integral membrane protein 3	SMIM3|C5orf62|NID67	protein	taxon:9606	20260725	IntAct		
UniProtKB	Q9BZL3	SMIM3	enables	GO:0005515	PMID:32296183	IPI	UniProtKB:P07307-3	F	Small integral membrane protein 3	SMIM3|C5orf62|NID67	protein	taxon:9606	20260725	IntAct		
UniProtKB	Q9BZL3	SMIM3	enables	GO:0005515	PMID:32296183	IPI	UniProtKB:P11912	F	Small integral membrane protein 3	SMIM3|C5orf62|NID67	protein	taxon:9606	20260725	IntAct		
UniProtKB	Q9BZL3	SMIM3	enables	GO:0005515	PMID:32296183	IPI	UniProtKB:P19397	F	Small integral membrane protein 3	SMIM3|C5orf62|NID67	protein	taxon:9606	20260725	IntAct		
UniProtKB	Q9BZL3	SMIM3	enables	GO:0005515	PMID:32296183	IPI	UniProtKB:P21145	F	Small integral membrane protein 3	SMIM3|C5orf62|NID67	protein	taxon:9606	20260725	IntAct		
UniProtKB	Q9BZL3	SMIM3	enables	GO:0005515	PMID:32296183	IPI	UniProtKB:P27449	F	Small integral membrane protein 3	SMIM3|C5orf62|NID67	protein	taxon:9606	20260725	IntAct		
UniProtKB	Q9BZL3	SMIM3	enables	GO:0005515	PMID:32296183	IPI	UniProtKB:P27701	F	Small integral membrane protein 3	SMIM3|C5orf62|NID67	protein	taxon:9606	20260725	IntAct		
UniProtKB	Q9BZL3	SMIM3	enables	GO:0005515	PMID:32296183	IPI	UniProtKB:P38484	F	Small integral membrane protein 3	SMIM3|C5orf62|NID67	protein	taxon:9606	20260725	IntAct		
UniProtKB	Q9BZL3	SMIM3	enables	GO:0005515	PMID:32296183	IPI	UniProtKB:P43657	F	Small integral membrane protein 3	SMIM3|C5orf62|NID67	protein	taxon:9606	20260725	IntAct		
UniProtKB	Q9BZL3	SMIM3	enables	GO:0005515	PMID:32296183	IPI	UniProtKB:P54849	F	Small integral membrane protein 3	SMIM3|C5orf62|NID67	protein	taxon:9606	20260725	IntAct		
UniProtKB	Q9BZL3	SMIM3	enables	GO:0005515	PMID:32296183	IPI	UniProtKB:P54852	F	Small integral membrane protein 3	SMIM3|C5orf62|NID67	protein	taxon:9606	20260725	IntAct		
UniProtKB	Q9BZL3	SMIM3	enables	GO:0005515	PMID:32296183	IPI	UniProtKB:P56748	F	Small integral membrane protein 3	SMIM3|C5orf62|NID67	protein	taxon:9606	20260725	IntAct		
UniProtKB	Q9BZL3	SMIM3	enables	GO:0005515	PMID:32296183	IPI	UniProtKB:P60201-2	F	Small integral membrane protein 3	SMIM3|C5orf62|NID67	protein	taxon:9606	20260725	IntAct		
UniProtKB	Q9BZL3	SMIM3	enables	GO:0005515	PMID:32296183	IPI	UniProtKB:Q01453	F	Small integral membrane protein 3	SMIM3|C5orf62|NID67	protein	taxon:9606	20260725	IntAct		
UniProtKB	Q9BZL3	SMIM3	enables	GO:0005515	PMID:32296183	IPI	UniProtKB:Q08AT0	F	Small integral membrane protein 3	SMIM3|C5orf62|NID67	protein	taxon:9606	20260725	IntAct		
UniProtKB	Q9BZL3	SMIM3	enables	GO:0005515	PMID:32296183	IPI	UniProtKB:Q12983	F	Small integral membrane protein 3	SMIM3|C5orf62|NID67	protein	taxon:9606	20260725	IntAct		
UniProtKB	Q9BZL3	SMIM3	enables	GO:0005515	PMID:32296183	IPI	UniProtKB:Q15125	F	Small integral membrane protein 3	SMIM3|C5orf62|NID67	protein	taxon:9606	20260725	IntAct		
UniProtKB	Q9BZL3	SMIM3	enables	GO:0005515	PMID:32296183	IPI	UniProtKB:Q16585	F	Small integral membrane protein 3	SMIM3|C5orf62|NID67	protein	taxon:9606	20260725	IntAct		
UniProtKB	Q9BZL3	SMIM3	enables	GO:0005515	PMID:32296183	IPI	UniProtKB:Q16623	F	Small integral membrane protein 3	SMIM3|C5orf62|NID67	protein	taxon:9606	20260725	IntAct		
UniProtKB	Q9BZL3	SMIM3	enables	GO:0005515	PMID:32296183	IPI	UniProtKB:Q6UXG8-3	F	Small integral membrane protein 3	SMIM3|C5orf62|NID67	protein	taxon:9606	20260725	IntAct		
UniProtKB	Q9BZL3	SMIM3	enables	GO:0005515	PMID:32296183	IPI	UniProtKB:Q6ZP80	F	Small integral membrane protein 3	SMIM3|C5orf62|NID67	protein	taxon:9606	20260725	IntAct		
UniProtKB	Q9BZL3	SMIM3	enables	GO:0005515	PMID:32296183	IPI	UniProtKB:Q6ZS10	F	Small integral membrane protein 3	SMIM3|C5orf62|NID67	protein	taxon:9606	20260725	IntAct		
UniProtKB	Q9BZL3	SMIM3	enables	GO:0005515	PMID:32296183	IPI	UniProtKB:Q8N112	F	Small integral membrane protein 3	SMIM3|C5orf62|NID67	protein	taxon:9606	20260725	IntAct		
UniProtKB	Q9BZL3	SMIM3	enables	GO:0005515	PMID:32296183	IPI	UniProtKB:Q8N743	F	Small integral membrane protein 3	SMIM3|C5orf62|NID67	protein	taxon:9606	20260725	IntAct		
UniProtKB	Q9BZL3	SMIM3	enables	GO:0005515	PMID:32296183	IPI	UniProtKB:Q8TBE1	F	Small integral membrane protein 3	SMIM3|C5orf62|NID67	protein	taxon:9606	20260725	IntAct		
UniProtKB	Q9BZL3	SMIM3	enables	GO:0005515	PMID:32296183	IPI	UniProtKB:Q8TBE3	F	Small integral membrane protein 3	SMIM3|C5orf62|NID67	protein	taxon:9606	20260725	IntAct		
UniProtKB	Q9BZL3	SMIM3	enables	GO:0005515	PMID:32296183	IPI	UniProtKB:Q96CE8	F	Small integral membrane protein 3	SMIM3|C5orf62|NID67	protein	taxon:9606	20260725	IntAct		
UniProtKB	Q9BZL3	SMIM3	enables	GO:0005515	PMID:32296183	IPI	UniProtKB:Q96F15	F	Small integral membrane protein 3	SMIM3|C5orf62|NID67	protein	taxon:9606	20260725	IntAct		
UniProtKB	Q9BZL3	SMIM3	enables	GO:0005515	PMID:32296183	IPI	UniProtKB:Q96HJ5	F	Small integral membrane protein 3	SMIM3|C5orf62|NID67	protein	taxon:9606	20260725	IntAct		
UniProtKB	Q9BZL3	SMIM3	enables	GO:0005515	PMID:32296183	IPI	UniProtKB:Q96IW7	F	Small integral membrane protein 3	SMIM3|C5orf62|NID67	protein	taxon:9606	20260725	IntAct		
UniProtKB	Q9BZL3	SMIM3	enables	GO:0005515	PMID:32296183	IPI	UniProtKB:Q9BQ51	F	Small integral membrane protein 3	SMIM3|C5orf62|NID67	protein	taxon:9606	20260725	IntAct		
UniProtKB	Q9BZL3	SMIM3	enables	GO:0005515	PMID:32296183	IPI	UniProtKB:Q9BXN2-6	F	Small integral membrane protein 3	SMIM3|C5orf62|NID67	protein	taxon:9606	20260725	IntAct		
UniProtKB	Q9BZL3	SMIM3	enables	GO:0005515	PMID:32296183	IPI	UniProtKB:Q9H2H9	F	Small integral membrane protein 3	SMIM3|C5orf62|NID67	protein	taxon:9606	20260725	IntAct		
UniProtKB	Q9BZL3	SMIM3	enables	GO:0005515	PMID:32296183	IPI	UniProtKB:Q9HBV2	F	Small integral membrane protein 3	SMIM3|C5orf62|NID67	protein	taxon:9606	20260725	IntAct		
UniProtKB	Q9BZL3	SMIM3	enables	GO:0005515	PMID:32296183	IPI	UniProtKB:Q9NRQ5	F	Small integral membrane protein 3	SMIM3|C5orf62|NID67	protein	taxon:9606	20260725	IntAct		
UniProtKB	Q9BZL3	SMIM3	enables	GO:0005515	PMID:32296183	IPI	UniProtKB:Q9NS64	F	Small integral membrane protein 3	SMIM3|C5orf62|NID67	protein	taxon:9606	20260725	IntAct		
UniProtKB	Q9BZL3	SMIM3	enables	GO:0005515	PMID:32296183	IPI	UniProtKB:Q9UN42	F	Small integral membrane protein 3	SMIM3|C5orf62|NID67	protein	taxon:9606	20260725	IntAct		
UniProtKB	Q9BZL3	SMIM3	enables	GO:0005515	PMID:32296183	IPI	UniProtKB:Q9Y282	F	Small integral membrane protein 3	SMIM3|C5orf62|NID67	protein	taxon:9606	20260725	IntAct		
UniProtKB	Q9BZL3	SMIM3	enables	GO:0005515	PMID:32296183	IPI	UniProtKB:Q9Y6I9	F	Small integral membrane protein 3	SMIM3|C5orf62|NID67	protein	taxon:9606	20260725	IntAct		
UniProtKB	Q9BZL3	SMIM3	enables	GO:0042802	PMID:32296183	IPI	UniProtKB:Q9BZL3	F	Small integral membrane protein 3	SMIM3|C5orf62|NID67	protein	taxon:9606	20260725	IntAct		
UniProtKB	Q9BZL3	SMIM3	located_in	GO:0016020	GO_REF:0000044	IEA	UniProtKB-SubCell:SL-0162	C	Small integral membrane protein 3	SMIM3|C5orf62|NID67	protein	taxon:9606	20260727	UniProt		
UniProtKB	Q9BZL4	PPP1R12C	enables	GO:0004857	GO_REF:0000033	IBA	PANTHER:PTN001193544|UniProtKB:O14974	F	Protein phosphatase 1 regulatory subunit 12C	PPP1R12C|LENG3|MBS85	protein	taxon:9606	20170601	GO_Central		
UniProtKB	Q9BZL4	PPP1R12C	enables	GO:0005515	PMID:12080061	IPI	UniProtKB:Q9H2K2	F	Protein phosphatase 1 regulatory subunit 12C	PPP1R12C|LENG3|MBS85	protein	taxon:9606	20260725	IntAct		
UniProtKB	Q9BZL4	PPP1R12C	enables	GO:0005515	PMID:21988832	IPI	UniProtKB:P84022	F	Protein phosphatase 1 regulatory subunit 12C	PPP1R12C|LENG3|MBS85	protein	taxon:9606	20260725	IntAct		
UniProtKB	Q9BZL4	PPP1R12C	enables	GO:0005515	PMID:22153077	IPI	UniProtKB:Q9H2K2	F	Protein phosphatase 1 regulatory subunit 12C	PPP1R12C|LENG3|MBS85	protein	taxon:9606	20260725	IntAct		
UniProtKB	Q9BZL4	PPP1R12C	enables	GO:0005515	PMID:27812135	IPI	UniProtKB:Q9HC29	F	Protein phosphatase 1 regulatory subunit 12C	PPP1R12C|LENG3|MBS85	protein	taxon:9606	20180706	UniProt		
UniProtKB	Q9BZL4	PPP1R12C	enables	GO:0005515	PMID:27812135	IPI	UniProtKB:Q9HC29	F	Protein phosphatase 1 regulatory subunit 12C	PPP1R12C|LENG3|MBS85	protein	taxon:9606	20260725	IntAct		
UniProtKB	Q9BZL4	PPP1R12C	enables	GO:0005515	PMID:32296183	IPI	UniProtKB:O60645	F	Protein phosphatase 1 regulatory subunit 12C	PPP1R12C|LENG3|MBS85	protein	taxon:9606	20260725	IntAct		
UniProtKB	Q9BZL4	PPP1R12C	enables	GO:0005515	PMID:32296183	IPI	UniProtKB:Q08426	F	Protein phosphatase 1 regulatory subunit 12C	PPP1R12C|LENG3|MBS85	protein	taxon:9606	20260725	IntAct		
UniProtKB	Q9BZL4	PPP1R12C	enables	GO:0005515	PMID:32296183	IPI	UniProtKB:Q69YQ0	F	Protein phosphatase 1 regulatory subunit 12C	PPP1R12C|LENG3|MBS85	protein	taxon:9606	20260725	IntAct		
UniProtKB	Q9BZL4	PPP1R12C	enables	GO:0005515	PMID:32296183	IPI	UniProtKB:Q7RTU4	F	Protein phosphatase 1 regulatory subunit 12C	PPP1R12C|LENG3|MBS85	protein	taxon:9606	20260725	IntAct		
UniProtKB	Q9BZL4	PPP1R12C	enables	GO:0005515	PMID:32296183	IPI	UniProtKB:Q8N6Y0	F	Protein phosphatase 1 regulatory subunit 12C	PPP1R12C|LENG3|MBS85	protein	taxon:9606	20260725	IntAct		
UniProtKB	Q9BZL4	PPP1R12C	enables	GO:0005515	PMID:32296183	IPI	UniProtKB:Q8N715	F	Protein phosphatase 1 regulatory subunit 12C	PPP1R12C|LENG3|MBS85	protein	taxon:9606	20260725	IntAct		
UniProtKB	Q9BZL4	PPP1R12C	enables	GO:0005515	PMID:32296183	IPI	UniProtKB:Q96FV9	F	Protein phosphatase 1 regulatory subunit 12C	PPP1R12C|LENG3|MBS85	protein	taxon:9606	20260725	IntAct		
UniProtKB	Q9BZL4	PPP1R12C	enables	GO:0005515	PMID:32296183	IPI	UniProtKB:Q96I25	F	Protein phosphatase 1 regulatory subunit 12C	PPP1R12C|LENG3|MBS85	protein	taxon:9606	20260725	IntAct		
UniProtKB	Q9BZL4	PPP1R12C	enables	GO:0005515	PMID:32296183	IPI	UniProtKB:Q9NV31	F	Protein phosphatase 1 regulatory subunit 12C	PPP1R12C|LENG3|MBS85	protein	taxon:9606	20260725	IntAct		
UniProtKB	Q9BZL4	PPP1R12C	enables	GO:0005515	PMID:32296183	IPI	UniProtKB:Q9NX04	F	Protein phosphatase 1 regulatory subunit 12C	PPP1R12C|LENG3|MBS85	protein	taxon:9606	20260725	IntAct		
UniProtKB	Q9BZL4	PPP1R12C	enables	GO:0005515	PMID:32296183	IPI	UniProtKB:Q9UBU9	F	Protein phosphatase 1 regulatory subunit 12C	PPP1R12C|LENG3|MBS85	protein	taxon:9606	20260725	IntAct		
UniProtKB	Q9BZL4	PPP1R12C	enables	GO:0005515	PMID:32296183	IPI	UniProtKB:Q9UI12	F	Protein phosphatase 1 regulatory subunit 12C	PPP1R12C|LENG3|MBS85	protein	taxon:9606	20260725	IntAct		
UniProtKB	Q9BZL4	PPP1R12C	enables	GO:0017020	GO_REF:0000033	IBA	FB:FBgn0036801|PANTHER:PTN001193544	F	Protein phosphatase 1 regulatory subunit 12C	PPP1R12C|LENG3|MBS85	protein	taxon:9606	20240507	GO_Central		
UniProtKB	Q9BZL4	PPP1R12C	enables	GO:0019208	GO_REF:0000002	IEA	InterPro:IPR017401	F	Protein phosphatase 1 regulatory subunit 12C	PPP1R12C|LENG3|MBS85	protein	taxon:9606	20260727	InterPro		
UniProtKB	Q9BZL4	PPP1R12C	enables	GO:0019901	GO_REF:0000002	IEA	InterPro:IPR031775	F	Protein phosphatase 1 regulatory subunit 12C	PPP1R12C|LENG3|MBS85	protein	taxon:9606	20260727	InterPro		
UniProtKB	Q9BZL4	PPP1R12C	involved_in	GO:0007165	GO_REF:0000002	IEA	InterPro:IPR017401	P	Protein phosphatase 1 regulatory subunit 12C	PPP1R12C|LENG3|MBS85	protein	taxon:9606	20260727	InterPro		
UniProtKB	Q9BZL4	PPP1R12C	involved_in	GO:0048812	GO_REF:0000033	IBA	FB:FBgn0005536|PANTHER:PTN001193545|ZFIN:ZDB-GENE-041011-3	P	Protein phosphatase 1 regulatory subunit 12C	PPP1R12C|LENG3|MBS85	protein	taxon:9606	20240507	GO_Central		
UniProtKB	Q9BZL4	PPP1R12C	is_active_in	GO:0005737	GO_REF:0000033	IBA	FB:FBgn0005536|MGI:MGI:1309528|MGI:MGI:1916417|PANTHER:PTN001193544|UniProtKB:O14974|UniProtKB:Q96T49|UniProtKB:Q9BZL4|WB:WBGene00003196|ZFIN:ZDB-GENE-041011-3	C	Protein phosphatase 1 regulatory subunit 12C	PPP1R12C|LENG3|MBS85	protein	taxon:9606	20260529	GO_Central		
UniProtKB	Q9BZL4	PPP1R12C	located_in	GO:0001725	GO_REF:0000044	IEA	UniProtKB-SubCell:SL-0501	C	Protein phosphatase 1 regulatory subunit 12C	PPP1R12C|LENG3|MBS85	protein	taxon:9606	20260727	UniProt		
UniProtKB	Q9BZL4	PPP1R12C	located_in	GO:0005737	GO_REF:0000044	IEA	UniProtKB-SubCell:SL-0086	C	Protein phosphatase 1 regulatory subunit 12C	PPP1R12C|LENG3|MBS85	protein	taxon:9606	20260727	UniProt		
UniProtKB	Q9BZL4	PPP1R12C	located_in	GO:0005737	PMID:11399775	EXP		C	Protein phosphatase 1 regulatory subunit 12C	PPP1R12C|LENG3|MBS85	protein	taxon:9606	20250130	UniProt		
UniProtKB	Q9BZL4	PPP1R12C	located_in	GO:0005737	PMID:12923170	EXP		C	Protein phosphatase 1 regulatory subunit 12C	PPP1R12C|LENG3|MBS85	protein	taxon:9606	20250130	UniProt		
UniProtKB	Q9BZL6	PRKD2	enables	GO:0004672	GO_REF:0000002	IEA	InterPro:IPR008271	F	Serine/threonine-protein kinase D2	PRKD2|PKD2|HSPC187	protein	taxon:9606	20260727	InterPro		
UniProtKB	Q9BZL6	PRKD2	enables	GO:0004672	PMID:17077180	IDA		F	Serine/threonine-protein kinase D2	PRKD2|PKD2|HSPC187	protein	taxon:9606	20110124	BHF-UCL		
UniProtKB	Q9BZL6	PRKD2	enables	GO:0004674	GO_REF:0000002	IEA	InterPro:IPR015727	F	Serine/threonine-protein kinase D2	PRKD2|PKD2|HSPC187	protein	taxon:9606	20260727	InterPro		
UniProtKB	Q9BZL6	PRKD2	enables	GO:0004674	GO_REF:0000033	IBA	MGI:MGI:99879|PANTHER:PTN001645384|RGD:620964|UniProtKB:Q15139|UniProtKB:Q9BZL6|WB:WBGene00012019|WB:WBGene00012352	F	Serine/threonine-protein kinase D2	PRKD2|PKD2|HSPC187	protein	taxon:9606	20231030	GO_Central		
UniProtKB	Q9BZL6	PRKD2	enables	GO:0004674	PMID:11062248	NAS		F	Serine/threonine-protein kinase D2	PRKD2|PKD2|HSPC187	protein	taxon:9606	20010926	UniProt		
UniProtKB	Q9BZL6	PRKD2	enables	GO:0004674	PMID:18440775	IDA		F	Serine/threonine-protein kinase D2	PRKD2|PKD2|HSPC187	protein	taxon:9606	20121128	BHF-UCL	occurs_in(CL:0002618),has_input(UniProtKB:P04792)	
UniProtKB	Q9BZL6	PRKD2	enables	GO:0004674	PMID:28428613	IMP		F	Serine/threonine-protein kinase D2	PRKD2|PKD2|HSPC187	protein	taxon:9606	20170612	UniProt		
UniProtKB	Q9BZL6	PRKD2	enables	GO:0004697	GO_REF:0000003	IEA	EC:2.7.11.13	F	Serine/threonine-protein kinase D2	PRKD2|PKD2|HSPC187	protein	taxon:9606	20260727	UniProt		
UniProtKB	Q9BZL6	PRKD2	enables	GO:0004699	GO_REF:0000117	IEA	ARBA:ARBA00087969	F	Serine/threonine-protein kinase D2	PRKD2|PKD2|HSPC187	protein	taxon:9606	20260727	UniProt		
UniProtKB	Q9BZL6	PRKD2	enables	GO:0004699	Reactome:R-HSA-429698	TAS		F	Serine/threonine-protein kinase D2	PRKD2|PKD2|HSPC187	protein	taxon:9606	20250813	Reactome		
UniProtKB	Q9BZL6	PRKD2	enables	GO:0005080	PMID:28428613	IPI	UniProtKB:Q05655	F	Serine/threonine-protein kinase D2	PRKD2|PKD2|HSPC187	protein	taxon:9606	20170612	UniProt		
UniProtKB	Q9BZL6	PRKD2	enables	GO:0005515	PMID:15231748	IPI	UniProtKB:O14936	F	Serine/threonine-protein kinase D2	PRKD2|PKD2|HSPC187	protein	taxon:9606	20260725	IntAct		
UniProtKB	Q9BZL6	PRKD2	enables	GO:0005515	PMID:15231748	IPI	UniProtKB:P26045	F	Serine/threonine-protein kinase D2	PRKD2|PKD2|HSPC187	protein	taxon:9606	20260725	IntAct		
UniProtKB	Q9BZL6	PRKD2	enables	GO:0005515	PMID:15231748	IPI	UniProtKB:Q9BQQ3	F	Serine/threonine-protein kinase D2	PRKD2|PKD2|HSPC187	protein	taxon:9606	20260725	IntAct		
UniProtKB	Q9BZL6	PRKD2	enables	GO:0005515	PMID:15231748	IPI	UniProtKB:Q9Y3R0	F	Serine/threonine-protein kinase D2	PRKD2|PKD2|HSPC187	protein	taxon:9606	20260725	IntAct		
UniProtKB	Q9BZL6	PRKD2	enables	GO:0005515	PMID:17962809	IPI	UniProtKB:Q04917	F	Serine/threonine-protein kinase D2	PRKD2|PKD2|HSPC187	protein	taxon:9606	20260725	IntAct		
UniProtKB	Q9BZL6	PRKD2	enables	GO:0005515	PMID:17962809	IPI	UniProtKB:Q8WUI4	F	Serine/threonine-protein kinase D2	PRKD2|PKD2|HSPC187	protein	taxon:9606	20260725	IntAct		
UniProtKB	Q9BZL6	PRKD2	enables	GO:0005515	PMID:19192391	IPI	UniProtKB:P06239	F	Serine/threonine-protein kinase D2	PRKD2|PKD2|HSPC187	protein	taxon:9606	20111214	UniProt		
UniProtKB	Q9BZL6	PRKD2	enables	GO:0005515	PMID:28514442	IPI	UniProtKB:Q04917	F	Serine/threonine-protein kinase D2	PRKD2|PKD2|HSPC187	protein	taxon:9606	20260725	IntAct		
UniProtKB	Q9BZL6	PRKD2	enables	GO:0005515	PMID:33961781	IPI	UniProtKB:Q02410	F	Serine/threonine-protein kinase D2	PRKD2|PKD2|HSPC187	protein	taxon:9606	20260725	IntAct		
UniProtKB	Q9BZL6	PRKD2	enables	GO:0005515	PMID:33961781	IPI	UniProtKB:Q04917	F	Serine/threonine-protein kinase D2	PRKD2|PKD2|HSPC187	protein	taxon:9606	20260725	IntAct		
UniProtKB	Q9BZL6	PRKD2	enables	GO:0005515	PMID:33961781	IPI	UniProtKB:Q15599	F	Serine/threonine-protein kinase D2	PRKD2|PKD2|HSPC187	protein	taxon:9606	20260725	IntAct		
UniProtKB	Q9BZL6	PRKD2	enables	GO:0005515	PMID:36115835	IPI	UniProtKB:A4D2P6	F	Serine/threonine-protein kinase D2	PRKD2|PKD2|HSPC187	protein	taxon:9606	20260725	IntAct		
UniProtKB	Q9BZL6	PRKD2	enables	GO:0005515	PMID:36115835	IPI	UniProtKB:O14936	F	Serine/threonine-protein kinase D2	PRKD2|PKD2|HSPC187	protein	taxon:9606	20260725	IntAct		
UniProtKB	Q9BZL6	PRKD2	enables	GO:0005515	PMID:36115835	IPI	UniProtKB:O75970	F	Serine/threonine-protein kinase D2	PRKD2|PKD2|HSPC187	protein	taxon:9606	20260725	IntAct		
UniProtKB	Q9BZL6	PRKD2	enables	GO:0005515	PMID:36115835	IPI	UniProtKB:P26045	F	Serine/threonine-protein kinase D2	PRKD2|PKD2|HSPC187	protein	taxon:9606	20260725	IntAct		
UniProtKB	Q9BZL6	PRKD2	enables	GO:0005515	PMID:36115835	IPI	UniProtKB:P78352	F	Serine/threonine-protein kinase D2	PRKD2|PKD2|HSPC187	protein	taxon:9606	20260725	IntAct		
UniProtKB	Q9BZL6	PRKD2	enables	GO:0005515	PMID:36115835	IPI	UniProtKB:Q02410	F	Serine/threonine-protein kinase D2	PRKD2|PKD2|HSPC187	protein	taxon:9606	20260725	IntAct		
UniProtKB	Q9BZL6	PRKD2	enables	GO:0005515	PMID:36115835	IPI	UniProtKB:Q07157	F	Serine/threonine-protein kinase D2	PRKD2|PKD2|HSPC187	protein	taxon:9606	20260725	IntAct		
UniProtKB	Q9BZL6	PRKD2	enables	GO:0005515	PMID:36115835	IPI	UniProtKB:Q12959	F	Serine/threonine-protein kinase D2	PRKD2|PKD2|HSPC187	protein	taxon:9606	20260725	IntAct		
UniProtKB	Q9BZL6	PRKD2	enables	GO:0005515	PMID:36115835	IPI	UniProtKB:Q14005	F	Serine/threonine-protein kinase D2	PRKD2|PKD2|HSPC187	protein	taxon:9606	20260725	IntAct		
UniProtKB	Q9BZL6	PRKD2	enables	GO:0005515	PMID:36115835	IPI	UniProtKB:Q14160	F	Serine/threonine-protein kinase D2	PRKD2|PKD2|HSPC187	protein	taxon:9606	20260725	IntAct		
UniProtKB	Q9BZL6	PRKD2	enables	GO:0005515	PMID:36115835	IPI	UniProtKB:Q15599	F	Serine/threonine-protein kinase D2	PRKD2|PKD2|HSPC187	protein	taxon:9606	20260725	IntAct		
UniProtKB	Q9BZL6	PRKD2	enables	GO:0005515	PMID:36115835	IPI	UniProtKB:Q15700	F	Serine/threonine-protein kinase D2	PRKD2|PKD2|HSPC187	protein	taxon:9606	20260725	IntAct		
UniProtKB	Q9BZL6	PRKD2	enables	GO:0005515	PMID:36115835	IPI	UniProtKB:Q5T2W1	F	Serine/threonine-protein kinase D2	PRKD2|PKD2|HSPC187	protein	taxon:9606	20260725	IntAct		
UniProtKB	Q9BZL6	PRKD2	enables	GO:0005515	PMID:36115835	IPI	UniProtKB:Q68DX3	F	Serine/threonine-protein kinase D2	PRKD2|PKD2|HSPC187	protein	taxon:9606	20260725	IntAct		
UniProtKB	Q9BZL6	PRKD2	enables	GO:0005515	PMID:36115835	IPI	UniProtKB:Q86UL8	F	Serine/threonine-protein kinase D2	PRKD2|PKD2|HSPC187	protein	taxon:9606	20260725	IntAct		
UniProtKB	Q9BZL6	PRKD2	enables	GO:0005515	PMID:36115835	IPI	UniProtKB:Q86UT5	F	Serine/threonine-protein kinase D2	PRKD2|PKD2|HSPC187	protein	taxon:9606	20260725	IntAct		
UniProtKB	Q9BZL6	PRKD2	enables	GO:0005515	PMID:36115835	IPI	UniProtKB:Q8N448	F	Serine/threonine-protein kinase D2	PRKD2|PKD2|HSPC187	protein	taxon:9606	20260725	IntAct		
UniProtKB	Q9BZL6	PRKD2	enables	GO:0005515	PMID:36115835	IPI	UniProtKB:Q8NI35	F	Serine/threonine-protein kinase D2	PRKD2|PKD2|HSPC187	protein	taxon:9606	20260725	IntAct		
UniProtKB	Q9BZL6	PRKD2	enables	GO:0005515	PMID:36115835	IPI	UniProtKB:Q8TBB1	F	Serine/threonine-protein kinase D2	PRKD2|PKD2|HSPC187	protein	taxon:9606	20260725	IntAct		
UniProtKB	Q9BZL6	PRKD2	enables	GO:0005515	PMID:36115835	IPI	UniProtKB:Q92796	F	Serine/threonine-protein kinase D2	PRKD2|PKD2|HSPC187	protein	taxon:9606	20260725	IntAct		
UniProtKB	Q9BZL6	PRKD2	enables	GO:0005515	PMID:36115835	IPI	UniProtKB:Q96QZ7	F	Serine/threonine-protein kinase D2	PRKD2|PKD2|HSPC187	protein	taxon:9606	20260725	IntAct		
UniProtKB	Q9BZL6	PRKD2	enables	GO:0005515	PMID:36115835	IPI	UniProtKB:Q99767	F	Serine/threonine-protein kinase D2	PRKD2|PKD2|HSPC187	protein	taxon:9606	20260725	IntAct		
UniProtKB	Q9BZL6	PRKD2	enables	GO:0005515	PMID:36115835	IPI	UniProtKB:Q9BQQ3	F	Serine/threonine-protein kinase D2	PRKD2|PKD2|HSPC187	protein	taxon:9606	20260725	IntAct		
UniProtKB	Q9BZL6	PRKD2	enables	GO:0005515	PMID:36115835	IPI	UniProtKB:Q9C0E4	F	Serine/threonine-protein kinase D2	PRKD2|PKD2|HSPC187	protein	taxon:9606	20260725	IntAct		
UniProtKB	Q9BZL6	PRKD2	enables	GO:0005515	PMID:36115835	IPI	UniProtKB:Q9P202	F	Serine/threonine-protein kinase D2	PRKD2|PKD2|HSPC187	protein	taxon:9606	20260725	IntAct		
UniProtKB	Q9BZL6	PRKD2	enables	GO:0005515	PMID:36115835	IPI	UniProtKB:Q9Y3R0	F	Serine/threonine-protein kinase D2	PRKD2|PKD2|HSPC187	protein	taxon:9606	20260725	IntAct		
UniProtKB	Q9BZL6	PRKD2	enables	GO:0005515	PMID:40205054	IPI	UniProtKB:Q15599	F	Serine/threonine-protein kinase D2	PRKD2|PKD2|HSPC187	protein	taxon:9606	20260725	IntAct		
UniProtKB	Q9BZL6	PRKD2	enables	GO:0005524	GO_REF:0000002	IEA	InterPro:IPR000719|InterPro:IPR015727|InterPro:IPR017441	F	Serine/threonine-protein kinase D2	PRKD2|PKD2|HSPC187	protein	taxon:9606	20260727	InterPro		
UniProtKB	Q9BZL6	PRKD2	enables	GO:0106310	GO_REF:0000116	IEA	RHEA:17989	F	Serine/threonine-protein kinase D2	PRKD2|PKD2|HSPC187	protein	taxon:9606	20260727	RHEA		
UniProtKB	Q9BZL6	PRKD2	enables	GO:0106310	PMID:11062248	EXP		F	Serine/threonine-protein kinase D2	PRKD2|PKD2|HSPC187	protein	taxon:9606	20251027	UniProt		
UniProtKB	Q9BZL6	PRKD2	enables	GO:0106310	PMID:12058027	EXP		F	Serine/threonine-protein kinase D2	PRKD2|PKD2|HSPC187	protein	taxon:9606	20251027	UniProt		
UniProtKB	Q9BZL6	PRKD2	enables	GO:0106310	PMID:17962809	EXP		F	Serine/threonine-protein kinase D2	PRKD2|PKD2|HSPC187	protein	taxon:9606	20251027	UniProt		
UniProtKB	Q9BZL6	PRKD2	enables	GO:0106310	PMID:20497126	IGI	UniProtKB:Q15139	F	Serine/threonine-protein kinase D2	PRKD2|PKD2|HSPC187	protein	taxon:9606	20230710	BHF-UCL	occurs_in(CL:0002618),has_input(UniProtKB:P04792)|occurs_in(CL:0002618),has_input(UniProtKB:Q9UQL6)	
UniProtKB	Q9BZL6	PRKD2	enables	GO:0106310	PMID:28428613	EXP		F	Serine/threonine-protein kinase D2	PRKD2|PKD2|HSPC187	protein	taxon:9606	20251027	UniProt		
UniProtKB	Q9BZL6	PRKD2	involved_in	GO:0001938	GO_REF:0000117	IEA	ARBA:ARBA00091246	P	Serine/threonine-protein kinase D2	PRKD2|PKD2|HSPC187	protein	taxon:9606	20260727	UniProt		
UniProtKB	Q9BZL6	PRKD2	involved_in	GO:0001938	PMID:19001381	IMP		P	Serine/threonine-protein kinase D2	PRKD2|PKD2|HSPC187	protein	taxon:9606	20111214	UniProt		
UniProtKB	Q9BZL6	PRKD2	involved_in	GO:0001938	PMID:20497126	IGI	UniProtKB:Q15139	P	Serine/threonine-protein kinase D2	PRKD2|PKD2|HSPC187	protein	taxon:9606	20230710	BHF-UCL	occurs_in(CL:0002618),part_of(GO:0045766)	
UniProtKB	Q9BZL6	PRKD2	involved_in	GO:0006468	PMID:11062248	NAS		P	Serine/threonine-protein kinase D2	PRKD2|PKD2|HSPC187	protein	taxon:9606	20010926	UniProt		
UniProtKB	Q9BZL6	PRKD2	involved_in	GO:0006468	PMID:22228765	IDA		P	Serine/threonine-protein kinase D2	PRKD2|PKD2|HSPC187	protein	taxon:9606	20120212	CACAO		
UniProtKB	Q9BZL6	PRKD2	involved_in	GO:0007200	GO_REF:0000033	IBA	PANTHER:PTN001645384|WB:WBGene00012019	P	Serine/threonine-protein kinase D2	PRKD2|PKD2|HSPC187	protein	taxon:9606	20231030	GO_Central		
UniProtKB	Q9BZL6	PRKD2	involved_in	GO:0010595	PMID:19001381	IMP		P	Serine/threonine-protein kinase D2	PRKD2|PKD2|HSPC187	protein	taxon:9606	20111214	UniProt		
UniProtKB	Q9BZL6	PRKD2	involved_in	GO:0010647	GO_REF:0000117	IEA	ARBA:ARBA00026584	P	Serine/threonine-protein kinase D2	PRKD2|PKD2|HSPC187	protein	taxon:9606	20260727	UniProt		
UniProtKB	Q9BZL6	PRKD2	involved_in	GO:0023056	GO_REF:0000117	IEA	ARBA:ARBA00026311	P	Serine/threonine-protein kinase D2	PRKD2|PKD2|HSPC187	protein	taxon:9606	20260727	UniProt		
UniProtKB	Q9BZL6	PRKD2	involved_in	GO:0030148	GO_REF:0000117	IEA	ARBA:ARBA00027455	P	Serine/threonine-protein kinase D2	PRKD2|PKD2|HSPC187	protein	taxon:9606	20260727	UniProt		
UniProtKB	Q9BZL6	PRKD2	involved_in	GO:0030148	Reactome:R-HSA-1660661	TAS		P	Serine/threonine-protein kinase D2	PRKD2|PKD2|HSPC187	protein	taxon:9606	20260316	Reactome		
UniProtKB	Q9BZL6	PRKD2	involved_in	GO:0030949	PMID:19001381	IMP		P	Serine/threonine-protein kinase D2	PRKD2|PKD2|HSPC187	protein	taxon:9606	20111214	UniProt		
UniProtKB	Q9BZL6	PRKD2	involved_in	GO:0032743	GO_REF:0000024	ISS	UniProtKB:Q8BZ03	P	Serine/threonine-protein kinase D2	PRKD2|PKD2|HSPC187	protein	taxon:9606	20111214	UniProt		
UniProtKB	Q9BZL6	PRKD2	involved_in	GO:0032743	GO_REF:0000107	IEA	UniProtKB:Q8BZ03|ensembl:ENSMUSP00000131192	P	Serine/threonine-protein kinase D2	PRKD2|PKD2|HSPC187	protein	taxon:9606	20260724	Ensembl		
UniProtKB	Q9BZL6	PRKD2	involved_in	GO:0032757	PMID:16928771	IMP		P	Serine/threonine-protein kinase D2	PRKD2|PKD2|HSPC187	protein	taxon:9606	20111214	UniProt		
UniProtKB	Q9BZL6	PRKD2	involved_in	GO:0035556	GO_REF:0000033	IBA	PANTHER:PTN001645384|RGD:620964|UniProtKB:Q15139|UniProtKB:Q9BZL6|WB:WBGene00012019	P	Serine/threonine-protein kinase D2	PRKD2|PKD2|HSPC187	protein	taxon:9606	20231109	GO_Central		
UniProtKB	Q9BZL6	PRKD2	involved_in	GO:0035556	PMID:18059339	IMP		P	Serine/threonine-protein kinase D2	PRKD2|PKD2|HSPC187	protein	taxon:9606	20120228	BHF-UCL	occurs_in(CL:0002618)	
UniProtKB	Q9BZL6	PRKD2	involved_in	GO:0035556	PMID:18440775	IMP		P	Serine/threonine-protein kinase D2	PRKD2|PKD2|HSPC187	protein	taxon:9606	20240206	BHF-UCL	part_of(GO:2001028),part_of(GO:0043536),occurs_in(CL:0002618),part_of(GO:0045766),part_of(GO:0035924)	
UniProtKB	Q9BZL6	PRKD2	involved_in	GO:0035924	GO_REF:0000117	IEA	ARBA:ARBA00026585	P	Serine/threonine-protein kinase D2	PRKD2|PKD2|HSPC187	protein	taxon:9606	20260727	UniProt		
UniProtKB	Q9BZL6	PRKD2	involved_in	GO:0035924	PMID:18059339	IMP		P	Serine/threonine-protein kinase D2	PRKD2|PKD2|HSPC187	protein	taxon:9606	20120228	BHF-UCL	occurs_in(CL:0002618)	
UniProtKB	Q9BZL6	PRKD2	involved_in	GO:0035924	PMID:18440775	IMP		P	Serine/threonine-protein kinase D2	PRKD2|PKD2|HSPC187	protein	taxon:9606	20121128	BHF-UCL	occurs_in(CL:0002618)	
UniProtKB	Q9BZL6	PRKD2	involved_in	GO:0035924	PMID:20497126	IGI	UniProtKB:Q15139	P	Serine/threonine-protein kinase D2	PRKD2|PKD2|HSPC187	protein	taxon:9606	20120228	BHF-UCL	occurs_in(CL:0002618)	
UniProtKB	Q9BZL6	PRKD2	involved_in	GO:0043536	GO_REF:0000117	IEA	ARBA:ARBA00085522	P	Serine/threonine-protein kinase D2	PRKD2|PKD2|HSPC187	protein	taxon:9606	20260727	UniProt		
UniProtKB	Q9BZL6	PRKD2	involved_in	GO:0043536	PMID:18440775	IMP		P	Serine/threonine-protein kinase D2	PRKD2|PKD2|HSPC187	protein	taxon:9606	20240206	BHF-UCL	occurs_in(CL:0002618),part_of(GO:0045766),part_of(GO:0035924)	
UniProtKB	Q9BZL6	PRKD2	involved_in	GO:0043536	PMID:20497126	IGI	UniProtKB:Q15139	P	Serine/threonine-protein kinase D2	PRKD2|PKD2|HSPC187	protein	taxon:9606	20230710	BHF-UCL	occurs_in(CL:0002618),part_of(GO:0045766)	
UniProtKB	Q9BZL6	PRKD2	involved_in	GO:0045743	PMID:19001381	IMP		P	Serine/threonine-protein kinase D2	PRKD2|PKD2|HSPC187	protein	taxon:9606	20111214	UniProt		
UniProtKB	Q9BZL6	PRKD2	involved_in	GO:0045766	GO_REF:0000117	IEA	ARBA:ARBA00084376	P	Serine/threonine-protein kinase D2	PRKD2|PKD2|HSPC187	protein	taxon:9606	20260727	UniProt		
UniProtKB	Q9BZL6	PRKD2	involved_in	GO:0045766	PMID:18440775	IMP		P	Serine/threonine-protein kinase D2	PRKD2|PKD2|HSPC187	protein	taxon:9606	20240206	BHF-UCL	occurs_in(CL:0002618),part_of(GO:0035924)	
UniProtKB	Q9BZL6	PRKD2	involved_in	GO:0045766	PMID:19001381	IMP		P	Serine/threonine-protein kinase D2	PRKD2|PKD2|HSPC187	protein	taxon:9606	20111214	UniProt		
UniProtKB	Q9BZL6	PRKD2	involved_in	GO:0045766	PMID:20497126	IGI	UniProtKB:Q15139	P	Serine/threonine-protein kinase D2	PRKD2|PKD2|HSPC187	protein	taxon:9606	20120228	BHF-UCL	occurs_in(CL:0002618)	
UniProtKB	Q9BZL6	PRKD2	involved_in	GO:0045785	PMID:17951978	IMP		P	Serine/threonine-protein kinase D2	PRKD2|PKD2|HSPC187	protein	taxon:9606	20111214	UniProt		
UniProtKB	Q9BZL6	PRKD2	involved_in	GO:0045944	PMID:17077180	IDA		P	Serine/threonine-protein kinase D2	PRKD2|PKD2|HSPC187	protein	taxon:9606	20110124	BHF-UCL		
UniProtKB	Q9BZL6	PRKD2	involved_in	GO:0045944	PMID:18059339	IMP		P	Serine/threonine-protein kinase D2	PRKD2|PKD2|HSPC187	protein	taxon:9606	20120228	BHF-UCL	occurs_in(CL:0002618)	
UniProtKB	Q9BZL6	PRKD2	involved_in	GO:0045944	PMID:20497126	IGI	UniProtKB:Q15139	P	Serine/threonine-protein kinase D2	PRKD2|PKD2|HSPC187	protein	taxon:9606	20230710	BHF-UCL	occurs_in(CL:0002618)	
UniProtKB	Q9BZL6	PRKD2	involved_in	GO:0048010	GO_REF:0000117	IEA	ARBA:ARBA00043614	P	Serine/threonine-protein kinase D2	PRKD2|PKD2|HSPC187	protein	taxon:9606	20260727	UniProt		
UniProtKB	Q9BZL6	PRKD2	involved_in	GO:0048010	PMID:18059339	IMP		P	Serine/threonine-protein kinase D2	PRKD2|PKD2|HSPC187	protein	taxon:9606	20120228	BHF-UCL	occurs_in(CL:0002618)	
UniProtKB	Q9BZL6	PRKD2	involved_in	GO:0048010	PMID:18440775	IMP		P	Serine/threonine-protein kinase D2	PRKD2|PKD2|HSPC187	protein	taxon:9606	20240206	BHF-UCL	part_of(GO:2001028),part_of(GO:0043536),occurs_in(CL:0002618),part_of(GO:0045766)	
UniProtKB	Q9BZL6	PRKD2	involved_in	GO:0048010	PMID:20497126	IGI	UniProtKB:Q15139	P	Serine/threonine-protein kinase D2	PRKD2|PKD2|HSPC187	protein	taxon:9606	20230710	BHF-UCL	occurs_in(CL:0002618),part_of(GO:2001028),part_of(GO:0035924)	
UniProtKB	Q9BZL6	PRKD2	involved_in	GO:0050852	PMID:17077180	IDA		P	Serine/threonine-protein kinase D2	PRKD2|PKD2|HSPC187	protein	taxon:9606	20110124	BHF-UCL		
UniProtKB	Q9BZL6	PRKD2	involved_in	GO:0050862	GO_REF:0000024	ISS	UniProtKB:Q8BZ03	P	Serine/threonine-protein kinase D2	PRKD2|PKD2|HSPC187	protein	taxon:9606	20111214	UniProt		
UniProtKB	Q9BZL6	PRKD2	involved_in	GO:0050862	GO_REF:0000107	IEA	UniProtKB:Q8BZ03|ensembl:ENSMUSP00000131192	P	Serine/threonine-protein kinase D2	PRKD2|PKD2|HSPC187	protein	taxon:9606	20260724	Ensembl		
UniProtKB	Q9BZL6	PRKD2	involved_in	GO:0061154	PMID:21488147	TAS		P	Serine/threonine-protein kinase D2	PRKD2|PKD2|HSPC187	protein	taxon:9606	20110907	BHF-UCL		
UniProtKB	Q9BZL6	PRKD2	involved_in	GO:0070232	PMID:17077180	IMP		P	Serine/threonine-protein kinase D2	PRKD2|PKD2|HSPC187	protein	taxon:9606	20220302	BHF-UCL		
UniProtKB	Q9BZL6	PRKD2	involved_in	GO:0070374	GO_REF:0000024	ISS	UniProtKB:Q8BZ03	P	Serine/threonine-protein kinase D2	PRKD2|PKD2|HSPC187	protein	taxon:9606	20111214	UniProt		
UniProtKB	Q9BZL6	PRKD2	involved_in	GO:0070374	GO_REF:0000107	IEA	UniProtKB:Q8BZ03|ensembl:ENSMUSP00000131192	P	Serine/threonine-protein kinase D2	PRKD2|PKD2|HSPC187	protein	taxon:9606	20260724	Ensembl		
UniProtKB	Q9BZL6	PRKD2	involved_in	GO:2000573	GO_REF:0000024	ISS	UniProtKB:Q8BZ03	P	Serine/threonine-protein kinase D2	PRKD2|PKD2|HSPC187	protein	taxon:9606	20111214	UniProt		
UniProtKB	Q9BZL6	PRKD2	involved_in	GO:2000573	GO_REF:0000107	IEA	UniProtKB:Q8BZ03|ensembl:ENSMUSP00000131192	P	Serine/threonine-protein kinase D2	PRKD2|PKD2|HSPC187	protein	taxon:9606	20260724	Ensembl		
UniProtKB	Q9BZL6	PRKD2	involved_in	GO:2001028	GO_REF:0000117	IEA	ARBA:ARBA00098252	P	Serine/threonine-protein kinase D2	PRKD2|PKD2|HSPC187	protein	taxon:9606	20260727	UniProt		
UniProtKB	Q9BZL6	PRKD2	involved_in	GO:2001028	PMID:18440775	IMP		P	Serine/threonine-protein kinase D2	PRKD2|PKD2|HSPC187	protein	taxon:9606	20240206	BHF-UCL	part_of(GO:0043536),occurs_in(CL:0002618),part_of(GO:0045766),part_of(GO:0035924)	
UniProtKB	Q9BZL6	PRKD2	involved_in	GO:2001028	PMID:20497126	IGI	UniProtKB:Q15139	P	Serine/threonine-protein kinase D2	PRKD2|PKD2|HSPC187	protein	taxon:9606	20230710	BHF-UCL	occurs_in(CL:0002618),part_of(GO:0043536)	
UniProtKB	Q9BZL6	PRKD2	is_active_in	GO:0005829	GO_REF:0000033	IBA	MGI:MGI:99879|PANTHER:PTN001645384|UniProtKB:O94806|UniProtKB:Q15139|UniProtKB:Q9BZL6|WB:WBGene00012019	C	Serine/threonine-protein kinase D2	PRKD2|PKD2|HSPC187	protein	taxon:9606	20231030	GO_Central		
UniProtKB	Q9BZL6	PRKD2	located_in	GO:0005634	GO_REF:0000044	IEA	UniProtKB-SubCell:SL-0191	C	Serine/threonine-protein kinase D2	PRKD2|PKD2|HSPC187	protein	taxon:9606	20260727	UniProt		
UniProtKB	Q9BZL6	PRKD2	located_in	GO:0005634	PMID:17077180	IDA		C	Serine/threonine-protein kinase D2	PRKD2|PKD2|HSPC187	protein	taxon:9606	20110124	BHF-UCL		
UniProtKB	Q9BZL6	PRKD2	located_in	GO:0005634	PMID:17962809	EXP		C	Serine/threonine-protein kinase D2	PRKD2|PKD2|HSPC187	protein	taxon:9606	20251027	UniProt		
UniProtKB	Q9BZL6	PRKD2	located_in	GO:0005654	GO_REF:0000052	IDA		C	Serine/threonine-protein kinase D2	PRKD2|PKD2|HSPC187	protein	taxon:9606	20251115	HPA		
UniProtKB	Q9BZL6	PRKD2	located_in	GO:0005737	GO_REF:0000044	IEA	UniProtKB-SubCell:SL-0086	C	Serine/threonine-protein kinase D2	PRKD2|PKD2|HSPC187	protein	taxon:9606	20260727	UniProt		
UniProtKB	Q9BZL6	PRKD2	located_in	GO:0005737	GO_REF:0000117	IEA	ARBA:ARBA00026971	C	Serine/threonine-protein kinase D2	PRKD2|PKD2|HSPC187	protein	taxon:9606	20260727	UniProt		
UniProtKB	Q9BZL6	PRKD2	located_in	GO:0005737	PMID:17077180	IDA		C	Serine/threonine-protein kinase D2	PRKD2|PKD2|HSPC187	protein	taxon:9606	20110124	BHF-UCL		
UniProtKB	Q9BZL6	PRKD2	located_in	GO:0005737	PMID:17962809	EXP		C	Serine/threonine-protein kinase D2	PRKD2|PKD2|HSPC187	protein	taxon:9606	20251027	UniProt		
UniProtKB	Q9BZL6	PRKD2	located_in	GO:0005794	GO_REF:0000044	IEA	UniProtKB-SubCell:SL-0132	C	Serine/threonine-protein kinase D2	PRKD2|PKD2|HSPC187	protein	taxon:9606	20260727	UniProt		
UniProtKB	Q9BZL6	PRKD2	located_in	GO:0005829	GO_REF:0000052	IDA		C	Serine/threonine-protein kinase D2	PRKD2|PKD2|HSPC187	protein	taxon:9606	20251115	HPA		
UniProtKB	Q9BZL6	PRKD2	located_in	GO:0005829	Reactome:R-HSA-429698	TAS		C	Serine/threonine-protein kinase D2	PRKD2|PKD2|HSPC187	protein	taxon:9606	20160716	Reactome		
UniProtKB	Q9BZL6	PRKD2	located_in	GO:0005886	GO_REF:0000044	IEA	UniProtKB-SubCell:SL-0039	C	Serine/threonine-protein kinase D2	PRKD2|PKD2|HSPC187	protein	taxon:9606	20260727	UniProt		
UniProtKB	Q9BZM1	PLA2G12A	enables	GO:0004623	GO_REF:0000002	IEA	InterPro:IPR010711|InterPro:IPR036444	F	Group XIIA secretory phospholipase A2	PLA2G12A|PLA2G12|FKSG38|UNQ2519/PRO6012	protein	taxon:9606	20260727	InterPro		
UniProtKB	Q9BZM1	PLA2G12A	enables	GO:0004623	GO_REF:0000003	IEA	EC:3.1.1.4	F	Group XIIA secretory phospholipase A2	PLA2G12A|PLA2G12|FKSG38|UNQ2519/PRO6012	protein	taxon:9606	20260727	UniProt		
UniProtKB	Q9BZM1	PLA2G12A	enables	GO:0004623	GO_REF:0000033	IBA	MGI:MGI:1913600|PANTHER:PTN002655647	F	Group XIIA secretory phospholipase A2	PLA2G12A|PLA2G12|FKSG38|UNQ2519/PRO6012	protein	taxon:9606	20190302	GO_Central		
UniProtKB	Q9BZM1	PLA2G12A	enables	GO:0004623	GO_REF:0000107	IEA	UniProtKB:Q9EPR2|ensembl:ENSMUSP00000029629	F	Group XIIA secretory phospholipase A2	PLA2G12A|PLA2G12|FKSG38|UNQ2519/PRO6012	protein	taxon:9606	20260724	Ensembl		
UniProtKB	Q9BZM1	PLA2G12A	enables	GO:0004623	GO_REF:0000116	IEA	RHEA:15801	F	Group XIIA secretory phospholipase A2	PLA2G12A|PLA2G12|FKSG38|UNQ2519/PRO6012	protein	taxon:9606	20260727	RHEA		
UniProtKB	Q9BZM1	PLA2G12A	enables	GO:0004623	PMID:11031251	NAS		F	Group XIIA secretory phospholipase A2	PLA2G12A|PLA2G12|FKSG38|UNQ2519/PRO6012	protein	taxon:9606	20030901	UniProt		
UniProtKB	Q9BZM1	PLA2G12A	enables	GO:0005509	GO_REF:0000002	IEA	InterPro:IPR010711	F	Group XIIA secretory phospholipase A2	PLA2G12A|PLA2G12|FKSG38|UNQ2519/PRO6012	protein	taxon:9606	20260727	InterPro		
UniProtKB	Q9BZM1	PLA2G12A	enables	GO:0005515	PMID:32814053	IPI	UniProtKB:O76024	F	Group XIIA secretory phospholipase A2	PLA2G12A|PLA2G12|FKSG38|UNQ2519/PRO6012	protein	taxon:9606	20260725	IntAct		
UniProtKB	Q9BZM1	PLA2G12A	enables	GO:0005515	PMID:32814053	IPI	UniProtKB:P28799	F	Group XIIA secretory phospholipase A2	PLA2G12A|PLA2G12|FKSG38|UNQ2519/PRO6012	protein	taxon:9606	20260725	IntAct		
UniProtKB	Q9BZM1	PLA2G12A	involved_in	GO:0006644	GO_REF:0000002	IEA	InterPro:IPR036444	P	Group XIIA secretory phospholipase A2	PLA2G12A|PLA2G12|FKSG38|UNQ2519/PRO6012	protein	taxon:9606	20260727	InterPro		
UniProtKB	Q9BZM1	PLA2G12A	involved_in	GO:0016042	GO_REF:0000002	IEA	InterPro:IPR010711	P	Group XIIA secretory phospholipase A2	PLA2G12A|PLA2G12|FKSG38|UNQ2519/PRO6012	protein	taxon:9606	20260727	InterPro		
UniProtKB	Q9BZM1	PLA2G12A	involved_in	GO:0050482	GO_REF:0000002	IEA	InterPro:IPR036444	P	Group XIIA secretory phospholipase A2	PLA2G12A|PLA2G12|FKSG38|UNQ2519/PRO6012	protein	taxon:9606	20260727	InterPro		
UniProtKB	Q9BZM1	PLA2G12A	located_in	GO:0005576	GO_REF:0000002	IEA	InterPro:IPR010711	C	Group XIIA secretory phospholipase A2	PLA2G12A|PLA2G12|FKSG38|UNQ2519/PRO6012	protein	taxon:9606	20260727	InterPro		
UniProtKB	Q9BZM1	PLA2G12A	located_in	GO:0005576	GO_REF:0000044	IEA	UniProtKB-SubCell:SL-0243	C	Group XIIA secretory phospholipase A2	PLA2G12A|PLA2G12|FKSG38|UNQ2519/PRO6012	protein	taxon:9606	20260727	UniProt		
UniProtKB	Q9BZM1	PLA2G12A	located_in	GO:0005576	PMID:11031251	NAS		C	Group XIIA secretory phospholipase A2	PLA2G12A|PLA2G12|FKSG38|UNQ2519/PRO6012	protein	taxon:9606	20030901	UniProt		
UniProtKB	Q9BZM1	PLA2G12A	located_in	GO:0005576	Reactome:R-HSA-1602368	TAS		C	Group XIIA secretory phospholipase A2	PLA2G12A|PLA2G12|FKSG38|UNQ2519/PRO6012	protein	taxon:9606	20110914	Reactome		
UniProtKB	Q9BZM1	PLA2G12A	located_in	GO:0005576	Reactome:R-HSA-1602374	TAS		C	Group XIIA secretory phospholipase A2	PLA2G12A|PLA2G12|FKSG38|UNQ2519/PRO6012	protein	taxon:9606	20110914	Reactome		
UniProtKB	Q9BZM1	PLA2G12A	located_in	GO:0005576	Reactome:R-HSA-1602377	TAS		C	Group XIIA secretory phospholipase A2	PLA2G12A|PLA2G12|FKSG38|UNQ2519/PRO6012	protein	taxon:9606	20110914	Reactome		
UniProtKB	Q9BZM1	PLA2G12A	located_in	GO:0005576	Reactome:R-HSA-1602398	TAS		C	Group XIIA secretory phospholipase A2	PLA2G12A|PLA2G12|FKSG38|UNQ2519/PRO6012	protein	taxon:9606	20110914	Reactome		
UniProtKB	Q9BZM1	PLA2G12A	located_in	GO:0005576	Reactome:R-HSA-1602417	TAS		C	Group XIIA secretory phospholipase A2	PLA2G12A|PLA2G12|FKSG38|UNQ2519/PRO6012	protein	taxon:9606	20110914	Reactome		
UniProtKB	Q9BZM1	PLA2G12A	located_in	GO:0005576	Reactome:R-HSA-1602446	TAS		C	Group XIIA secretory phospholipase A2	PLA2G12A|PLA2G12|FKSG38|UNQ2519/PRO6012	protein	taxon:9606	20110914	Reactome		
UniProtKB	Q9BZM1	PLA2G12A	located_in	GO:0005737	GO_REF:0000044	IEA	UniProtKB-SubCell:SL-0086	C	Group XIIA secretory phospholipase A2	PLA2G12A|PLA2G12|FKSG38|UNQ2519/PRO6012	protein	taxon:9606	20260727	UniProt		
UniProtKB	Q9BZM2	PLA2G2F	enables	GO:0004623	GO_REF:0000002	IEA	InterPro:IPR001211|InterPro:IPR016090|InterPro:IPR036444	F	Group IIF secretory phospholipase A2	PLA2G2F	protein	taxon:9606	20260727	InterPro		
UniProtKB	Q9BZM2	PLA2G2F	enables	GO:0004623	GO_REF:0000003	IEA	EC:3.1.1.4	F	Group IIF secretory phospholipase A2	PLA2G2F	protein	taxon:9606	20260727	UniProt		
UniProtKB	Q9BZM2	PLA2G2F	enables	GO:0004623	GO_REF:0000033	IBA	MGI:MGI:101842|MGI:MGI:101899|MGI:MGI:104642|MGI:MGI:1341796|MGI:MGI:1347522|MGI:MGI:1349660|MGI:MGI:1349661|PANTHER:PTN000919171|RGD:61935|RGD:61949|RGD:620857|UniProtKB:O15496|UniProtKB:P00592|UniProtKB:P04054|UniProtKB:P14555|UniProtKB:P39877|UniProtKB:Q9BZM2|UniProtKB:Q9NZK7|UniProtKB:Q9UNK4	F	Group IIF secretory phospholipase A2	PLA2G2F	protein	taxon:9606	20260528	GO_Central		
UniProtKB	Q9BZM2	PLA2G2F	enables	GO:0004623	GO_REF:0000107	IEA	UniProtKB:Q9QZT4|ensembl:ENSMUSP00000030526	F	Group IIF secretory phospholipase A2	PLA2G2F	protein	taxon:9606	20260724	Ensembl		
UniProtKB	Q9BZM2	PLA2G2F	enables	GO:0004623	GO_REF:0000116	IEA	RHEA:15801|RHEA:38779	F	Group IIF secretory phospholipase A2	PLA2G2F	protein	taxon:9606	20260727	RHEA		
UniProtKB	Q9BZM2	PLA2G2F	enables	GO:0004623	GO_REF:0000117	IEA	ARBA:ARBA00028544	F	Group IIF secretory phospholipase A2	PLA2G2F	protein	taxon:9606	20260727	UniProt		
UniProtKB	Q9BZM2	PLA2G2F	enables	GO:0004623	PMID:11112443	IDA		F	Group IIF secretory phospholipase A2	PLA2G2F	protein	taxon:9606	20200929	UniProt		
UniProtKB	Q9BZM2	PLA2G2F	enables	GO:0004623	PMID:11112443	NAS		F	Group IIF secretory phospholipase A2	PLA2G2F	protein	taxon:9606	20030901	UniProt		
UniProtKB	Q9BZM2	PLA2G2F	enables	GO:0005509	GO_REF:0000002	IEA	InterPro:IPR001211	F	Group IIF secretory phospholipase A2	PLA2G2F	protein	taxon:9606	20260727	InterPro		
UniProtKB	Q9BZM2	PLA2G2F	enables	GO:0005509	GO_REF:0000033	IBA	MGI:MGI:1313269|PANTHER:PTN000919171|UniProtKB:P04054|UniProtKB:Q9NZK7	F	Group IIF secretory phospholipase A2	PLA2G2F	protein	taxon:9606	20180510	GO_Central		
UniProtKB	Q9BZM2	PLA2G2F	enables	GO:0005543	GO_REF:0000033	IBA	PANTHER:PTN000919171|UniProtKB:P14555	F	Group IIF secretory phospholipase A2	PLA2G2F	protein	taxon:9606	20180510	GO_Central		
UniProtKB	Q9BZM2	PLA2G2F	involved_in	GO:0006644	GO_REF:0000002	IEA	InterPro:IPR016090|InterPro:IPR036444	P	Group IIF secretory phospholipase A2	PLA2G2F	protein	taxon:9606	20260727	InterPro		
UniProtKB	Q9BZM2	PLA2G2F	involved_in	GO:0006644	GO_REF:0000117	IEA	ARBA:ARBA00028721	P	Group IIF secretory phospholipase A2	PLA2G2F	protein	taxon:9606	20260727	UniProt		
UniProtKB	Q9BZM2	PLA2G2F	involved_in	GO:0016042	GO_REF:0000002	IEA	InterPro:IPR001211	P	Group IIF secretory phospholipase A2	PLA2G2F	protein	taxon:9606	20260727	InterPro		
UniProtKB	Q9BZM2	PLA2G2F	involved_in	GO:0019369	GO_REF:0000107	IEA	UniProtKB:Q9QZT4|ensembl:ENSMUSP00000030526	P	Group IIF secretory phospholipase A2	PLA2G2F	protein	taxon:9606	20260724	Ensembl		
UniProtKB	Q9BZM2	PLA2G2F	involved_in	GO:0036148	PMID:11112443	IDA		P	Group IIF secretory phospholipase A2	PLA2G2F	protein	taxon:9606	20200929	UniProt		
UniProtKB	Q9BZM2	PLA2G2F	involved_in	GO:0036150	PMID:11112443	IDA		P	Group IIF secretory phospholipase A2	PLA2G2F	protein	taxon:9606	20200929	UniProt		
UniProtKB	Q9BZM2	PLA2G2F	involved_in	GO:0036151	PMID:11112443	IDA		P	Group IIF secretory phospholipase A2	PLA2G2F	protein	taxon:9606	20200929	UniProt		
UniProtKB	Q9BZM2	PLA2G2F	involved_in	GO:0036152	GO_REF:0000107	IEA	UniProtKB:Q9QZT4|ensembl:ENSMUSP00000030526	P	Group IIF secretory phospholipase A2	PLA2G2F	protein	taxon:9606	20260724	Ensembl		
UniProtKB	Q9BZM2	PLA2G2F	involved_in	GO:0036152	PMID:11112443	IDA		P	Group IIF secretory phospholipase A2	PLA2G2F	protein	taxon:9606	20200929	UniProt		
UniProtKB	Q9BZM2	PLA2G2F	involved_in	GO:0042130	GO_REF:0000033	IBA	MGI:MGI:1349661|PANTHER:PTN000197056	P	Group IIF secretory phospholipase A2	PLA2G2F	protein	taxon:9606	20240620	GO_Central		
UniProtKB	Q9BZM2	PLA2G2F	involved_in	GO:0046470	GO_REF:0000033	IBA	MGI:MGI:1341796|MGI:MGI:1347522|MGI:MGI:1349660|MGI:MGI:1349661|PANTHER:PTN000919171|UniProtKB:O15496|UniProtKB:P00592|UniProtKB:P04054|UniProtKB:P14555|UniProtKB:P39877|UniProtKB:Q9BZM2|UniProtKB:Q9UNK4	P	Group IIF secretory phospholipase A2	PLA2G2F	protein	taxon:9606	20250411	GO_Central		
UniProtKB	Q9BZM2	PLA2G2F	involved_in	GO:0046471	GO_REF:0000033	IBA	MGI:MGI:1341796|MGI:MGI:1347522|MGI:MGI:1349660|PANTHER:PTN000919171|UniProtKB:O15496|UniProtKB:P04054|UniProtKB:Q9BZM2	P	Group IIF secretory phospholipase A2	PLA2G2F	protein	taxon:9606	20250411	GO_Central		
UniProtKB	Q9BZM2	PLA2G2F	involved_in	GO:0050482	GO_REF:0000002	IEA	InterPro:IPR016090|InterPro:IPR036444	P	Group IIF secretory phospholipase A2	PLA2G2F	protein	taxon:9606	20260727	InterPro		
UniProtKB	Q9BZM2	PLA2G2F	located_in	GO:0005576	GO_REF:0000024	ISS	UniProtKB:Q9QZT4	C	Group IIF secretory phospholipase A2	PLA2G2F	protein	taxon:9606	20240916	UniProt		
UniProtKB	Q9BZM2	PLA2G2F	located_in	GO:0005576	GO_REF:0000044	IEA	UniProtKB-SubCell:SL-0243	C	Group IIF secretory phospholipase A2	PLA2G2F	protein	taxon:9606	20260727	UniProt		
UniProtKB	Q9BZM2	PLA2G2F	located_in	GO:0005576	PMID:11112443	NAS		C	Group IIF secretory phospholipase A2	PLA2G2F	protein	taxon:9606	20030901	UniProt		
UniProtKB	Q9BZM2	PLA2G2F	located_in	GO:0005576	Reactome:R-HSA-1602368	TAS		C	Group IIF secretory phospholipase A2	PLA2G2F	protein	taxon:9606	20110914	Reactome		
UniProtKB	Q9BZM2	PLA2G2F	located_in	GO:0005576	Reactome:R-HSA-1602374	TAS		C	Group IIF secretory phospholipase A2	PLA2G2F	protein	taxon:9606	20110914	Reactome		
UniProtKB	Q9BZM2	PLA2G2F	located_in	GO:0005576	Reactome:R-HSA-1602377	TAS		C	Group IIF secretory phospholipase A2	PLA2G2F	protein	taxon:9606	20110914	Reactome		
UniProtKB	Q9BZM2	PLA2G2F	located_in	GO:0005576	Reactome:R-HSA-1602398	TAS		C	Group IIF secretory phospholipase A2	PLA2G2F	protein	taxon:9606	20110914	Reactome		
UniProtKB	Q9BZM2	PLA2G2F	located_in	GO:0005576	Reactome:R-HSA-1602417	TAS		C	Group IIF secretory phospholipase A2	PLA2G2F	protein	taxon:9606	20110914	Reactome		
UniProtKB	Q9BZM2	PLA2G2F	located_in	GO:0005576	Reactome:R-HSA-1602446	TAS		C	Group IIF secretory phospholipase A2	PLA2G2F	protein	taxon:9606	20110914	Reactome		
UniProtKB	Q9BZM2	PLA2G2F	located_in	GO:0005829	Reactome:R-HSA-1482604	TAS		C	Group IIF secretory phospholipase A2	PLA2G2F	protein	taxon:9606	20110819	Reactome		
UniProtKB	Q9BZM2	PLA2G2F	located_in	GO:0005829	Reactome:R-HSA-1482656	TAS		C	Group IIF secretory phospholipase A2	PLA2G2F	protein	taxon:9606	20110819	Reactome		
UniProtKB	Q9BZM2	PLA2G2F	located_in	GO:0005829	Reactome:R-HSA-1482900	TAS		C	Group IIF secretory phospholipase A2	PLA2G2F	protein	taxon:9606	20110819	Reactome		
UniProtKB	Q9BZM2	PLA2G2F	located_in	GO:0005886	GO_REF:0000044	IEA	UniProtKB-SubCell:SL-0039	C	Group IIF secretory phospholipase A2	PLA2G2F	protein	taxon:9606	20260727	UniProt		
UniProtKB	Q9BZM3	GSX2	enables	GO:0000981	GO_REF:0000002	IEA	InterPro:IPR017970	F	GS homeobox 2	GSX2|GSH2	protein	taxon:9606	20260727	InterPro		
UniProtKB	Q9BZM3	GSX2	enables	GO:0000981	GO_REF:0000033	IBA	PANTHER:PTN002934155|UniProtKB:Q9BZM3	F	GS homeobox 2	GSX2|GSH2	protein	taxon:9606	20200924	GO_Central		
UniProtKB	Q9BZM3	GSX2	enables	GO:0000981	GO_REF:0000113	ISA	tfclass:3.1.1	F	GS homeobox 2	GSX2|GSH2	protein	taxon:9606	20190405	NTNU_SB		
UniProtKB	Q9BZM3	GSX2	enables	GO:0000981	PMID:31412107	IMP		F	GS homeobox 2	GSX2|GSH2	protein	taxon:9606	20200227	UniProt		
UniProtKB	Q9BZM3	GSX2	enables	GO:0003677	GO_REF:0000002	IEA	InterPro:IPR001356|InterPro:IPR020479	F	GS homeobox 2	GSX2|GSH2	protein	taxon:9606	20260727	InterPro		
UniProtKB	Q9BZM3	GSX2	enables	GO:0003677	GO_REF:0000107	IEA	UniProtKB:P31316|ensembl:ENSMUSP00000036625	F	GS homeobox 2	GSX2|GSH2	protein	taxon:9606	20260724	Ensembl		
UniProtKB	Q9BZM3	GSX2	enables	GO:0003677	GO_REF:0000117	IEA	ARBA:ARBA00029224	F	GS homeobox 2	GSX2|GSH2	protein	taxon:9606	20260727	UniProt		
UniProtKB	Q9BZM3	GSX2	enables	GO:0003700	GO_REF:0000002	IEA	InterPro:IPR042191	F	GS homeobox 2	GSX2|GSH2	protein	taxon:9606	20260727	InterPro		
UniProtKB	Q9BZM3	GSX2	enables	GO:1990837	GO_REF:0000033	IBA	PANTHER:PTN002934155|UniProtKB:Q9BZM3	F	GS homeobox 2	GSX2|GSH2	protein	taxon:9606	20200924	GO_Central		
UniProtKB	Q9BZM3	GSX2	enables	GO:1990837	PMID:28473536	IDA		F	GS homeobox 2	GSX2|GSH2	protein	taxon:9606	20200608	ARUK-UCL		
UniProtKB	Q9BZM3	GSX2	involved_in	GO:0006355	GO_REF:0000002	IEA	InterPro:IPR017970	P	GS homeobox 2	GSX2|GSH2	protein	taxon:9606	20260727	InterPro		
UniProtKB	Q9BZM3	GSX2	involved_in	GO:0006357	GO_REF:0000108	IEA	GO:0000981	P	GS homeobox 2	GSX2|GSH2	protein	taxon:9606	20260727	GOC		
UniProtKB	Q9BZM3	GSX2	involved_in	GO:0021772	GO_REF:0000107	IEA	UniProtKB:P31316|ensembl:ENSMUSP00000036625	P	GS homeobox 2	GSX2|GSH2	protein	taxon:9606	20260724	Ensembl		
UniProtKB	Q9BZM3	GSX2	involved_in	GO:0048699	GO_REF:0000107	IEA	UniProtKB:P31316|ensembl:ENSMUSP00000036625	P	GS homeobox 2	GSX2|GSH2	protein	taxon:9606	20260724	Ensembl		
UniProtKB	Q9BZM3	GSX2	is_active_in	GO:0005634	GO_REF:0000033	IBA	PANTHER:PTN002934155|UniProtKB:Q9BZM3	C	GS homeobox 2	GSX2|GSH2	protein	taxon:9606	20200924	GO_Central		
UniProtKB	Q9BZM3	GSX2	located_in	GO:0000785	GO_REF:0000113	ISA	tfclass:3.1.1	C	GS homeobox 2	GSX2|GSH2	protein	taxon:9606	20190405	NTNU_SB		
UniProtKB	Q9BZM3	GSX2	located_in	GO:0005634	GO_REF:0000044	IEA	UniProtKB-SubCell:SL-0191	C	GS homeobox 2	GSX2|GSH2	protein	taxon:9606	20260727	UniProt		
UniProtKB	Q9BZM3	GSX2	located_in	GO:0005634	PMID:31412107	IMP		C	GS homeobox 2	GSX2|GSH2	protein	taxon:9606	20200227	UniProt		
UniProtKB	Q9BZM3	GSX2	located_in	GO:0005737	GO_REF:0000044	IEA	UniProtKB-SubCell:SL-0086	C	GS homeobox 2	GSX2|GSH2	protein	taxon:9606	20260727	UniProt		
UniProtKB	Q9BZM3	GSX2	located_in	GO:0005737	PMID:31412107	IMP		C	GS homeobox 2	GSX2|GSH2	protein	taxon:9606	20200227	UniProt		
UniProtKB	Q9BZM4	ULBP3	enables	GO:0005515	PMID:11754823	IPI	UniProtKB:P26718	F	UL16-binding protein 3	ULBP3|N2DL3|RAET1N	protein	taxon:9606	20260725	IntAct		
UniProtKB	Q9BZM4	ULBP3	enables	GO:0005515	PMID:18544572	IPI	UniProtKB:P26718	F	UL16-binding protein 3	ULBP3|N2DL3|RAET1N	protein	taxon:9606	20260725	IntAct		
UniProtKB	Q9BZM4	ULBP3	enables	GO:0005515	PMID:28559451	IPI	UniProtKB:P26718	F	UL16-binding protein 3	ULBP3|N2DL3|RAET1N	protein	taxon:9606	20260725	IntAct		
UniProtKB	Q9BZM4	ULBP3	enables	GO:0005515	PMID:32814053	IPI	UniProtKB:P01100	F	UL16-binding protein 3	ULBP3|N2DL3|RAET1N	protein	taxon:9606	20260725	IntAct		
UniProtKB	Q9BZM4	ULBP3	enables	GO:0005515	PMID:32814053	IPI	UniProtKB:P31930	F	UL16-binding protein 3	ULBP3|N2DL3|RAET1N	protein	taxon:9606	20260725	IntAct		
UniProtKB	Q9BZM4	ULBP3	enables	GO:0005515	PMID:35922511	IPI	UniProtKB:P26718	F	UL16-binding protein 3	ULBP3|N2DL3|RAET1N	protein	taxon:9606	20260725	IntAct		
UniProtKB	Q9BZM4	ULBP3	enables	GO:0046703	GO_REF:0000033	IBA	MGI:MGI:109431|MGI:MGI:109432|MGI:MGI:109477|MGI:MGI:1861032|MGI:MGI:1925027|MGI:MGI:2675273|MGI:MGI:3649078|MGI:MGI:3774845|PANTHER:PTN008564976|RGD:1583663|UniProtKB:Q6H3X3|UniProtKB:Q8TD07|UniProtKB:Q9BZM4|UniProtKB:Q9BZM5|UniProtKB:Q9BZM6	F	UL16-binding protein 3	ULBP3|N2DL3|RAET1N	protein	taxon:9606	20250603	GO_Central		
UniProtKB	Q9BZM4	ULBP3	enables	GO:0046703	PMID:11239445	IDA		F	UL16-binding protein 3	ULBP3|N2DL3|RAET1N	protein	taxon:9606	20130307	UniProt		
UniProtKB	Q9BZM4	ULBP3	enables	GO:0048018	GO_REF:0000033	IBA	PANTHER:PTN008564976|UniProtKB:Q9BZM5|UniProtKB:Q9BZM6	F	UL16-binding protein 3	ULBP3|N2DL3|RAET1N	protein	taxon:9606	20250603	GO_Central		
UniProtKB	Q9BZM4	ULBP3	involved_in	GO:0001916	GO_REF:0000033	IBA	MGI:MGI:95896|MGI:MGI:95904|MGI:MGI:95915|MGI:MGI:95938|MGI:MGI:95957|PANTHER:PTN002497567|UniProtKB:P01889|UniProtKB:P04439|UniProtKB:P13747|UniProtKB:P30511	P	UL16-binding protein 3	ULBP3|N2DL3|RAET1N	protein	taxon:9606	20250903	GO_Central		
UniProtKB	Q9BZM4	ULBP3	involved_in	GO:0002476	GO_REF:0000033	IBA	MGI:MGI:95915|MGI:MGI:95938|MGI:MGI:95957|PANTHER:PTN002497567|UniProtKB:P13747|UniProtKB:P17693|UniProtKB:P30511	P	UL16-binding protein 3	ULBP3|N2DL3|RAET1N	protein	taxon:9606	20200808	GO_Central		
UniProtKB	Q9BZM4	ULBP3	involved_in	GO:0002486	GO_REF:0000033	IBA	PANTHER:PTN002497567|UniProtKB:P01889|UniProtKB:P04439|UniProtKB:P10321	P	UL16-binding protein 3	ULBP3|N2DL3|RAET1N	protein	taxon:9606	20181121	GO_Central		
UniProtKB	Q9BZM4	ULBP3	involved_in	GO:0007165	GO_REF:0000108	IEA	GO:0048018	P	UL16-binding protein 3	ULBP3|N2DL3|RAET1N	protein	taxon:9606	20260727	GOC		
UniProtKB	Q9BZM4	ULBP3	involved_in	GO:0030101	PMID:11239445	IDA		P	UL16-binding protein 3	ULBP3|N2DL3|RAET1N	protein	taxon:9606	20130307	UniProt		
UniProtKB	Q9BZM4	ULBP3	involved_in	GO:0042267	GO_REF:0000033	IBA	MGI:MGI:1861032|MGI:MGI:3649078|MGI:MGI:3774845|PANTHER:PTN008564976|UniProtKB:Q6H3X3|UniProtKB:Q8TD07|UniProtKB:Q9BZM4|UniProtKB:Q9BZM5|UniProtKB:Q9BZM6	P	UL16-binding protein 3	ULBP3|N2DL3|RAET1N	protein	taxon:9606	20250603	GO_Central		
UniProtKB	Q9BZM4	ULBP3	involved_in	GO:0042267	PMID:11239445	IDA		P	UL16-binding protein 3	ULBP3|N2DL3|RAET1N	protein	taxon:9606	20130307	UniProt		
UniProtKB	Q9BZM4	ULBP3	is_active_in	GO:0005576	GO_REF:0000033	IBA	MGI:MGI:95929|PANTHER:PTN002703355|UniProtKB:P10321|UniProtKB:P13747|UniProtKB:P17693|UniProtKB:P25311|UniProtKB:Q29983|UniProtKB:Q30201|UniProtKB:Q6H3X3|UniProtKB:Q9BZM5	C	UL16-binding protein 3	ULBP3|N2DL3|RAET1N	protein	taxon:9606	20260529	GO_Central		
UniProtKB	Q9BZM4	ULBP3	is_active_in	GO:0009897	GO_REF:0000033	IBA	MGI:MGI:107674|MGI:MGI:107675|MGI:MGI:109431|MGI:MGI:109432|MGI:MGI:1861032|MGI:MGI:1925027|MGI:MGI:2179988|MGI:MGI:2179989|MGI:MGI:95896|MGI:MGI:95904|MGI:MGI:95915|MGI:MGI:95938|PANTHER:PTN002703355|UniProtKB:Q30201	C	UL16-binding protein 3	ULBP3|N2DL3|RAET1N	protein	taxon:9606	20230111	GO_Central		
UniProtKB	Q9BZM4	ULBP3	located_in	GO:0005886	GO_REF:0000024	ISS	UniProtKB:Q9BZM6	C	UL16-binding protein 3	ULBP3|N2DL3|RAET1N	protein	taxon:9606	20251027	UniProt		
UniProtKB	Q9BZM4	ULBP3	located_in	GO:0005886	GO_REF:0000044	IEA	UniProtKB-SubCell:SL-0039	C	UL16-binding protein 3	ULBP3|N2DL3|RAET1N	protein	taxon:9606	20260727	UniProt		
UniProtKB	Q9BZM4	ULBP3	located_in	GO:0005886	PMID:11239445	IDA		C	UL16-binding protein 3	ULBP3|N2DL3|RAET1N	protein	taxon:9606	20130307	UniProt		
UniProtKB	Q9BZM4	ULBP3	located_in	GO:0005886	Reactome:R-HSA-198983	TAS		C	UL16-binding protein 3	ULBP3|N2DL3|RAET1N	protein	taxon:9606	20130516	Reactome		
UniProtKB	Q9BZM5	ULBP2	enables	GO:0005515	PMID:19424970	IPI	UniProtKB:P26718	F	UL16-binding protein 2	ULBP2|N2DL2|RAET1H|UNQ463/PRO791	protein	taxon:9606	20260725	IntAct		
UniProtKB	Q9BZM5	ULBP2	enables	GO:0005515	PMID:28559451	IPI	UniProtKB:P26718	F	UL16-binding protein 2	ULBP2|N2DL2|RAET1H|UNQ463/PRO791	protein	taxon:9606	20260725	IntAct		
UniProtKB	Q9BZM5	ULBP2	enables	GO:0005515	PMID:32296183	IPI	UniProtKB:Q96EC8	F	UL16-binding protein 2	ULBP2|N2DL2|RAET1H|UNQ463/PRO791	protein	taxon:9606	20260725	IntAct		
UniProtKB	Q9BZM5	ULBP2	enables	GO:0005515	PMID:32296183	IPI	UniProtKB:Q96Q80	F	UL16-binding protein 2	ULBP2|N2DL2|RAET1H|UNQ463/PRO791	protein	taxon:9606	20260725	IntAct		
UniProtKB	Q9BZM5	ULBP2	enables	GO:0034235	PMID:37684232	IDA		F	UL16-binding protein 2	ULBP2|N2DL2|RAET1H|UNQ463/PRO791	protein	taxon:9606	20250123	UniProt		
UniProtKB	Q9BZM5	ULBP2	enables	GO:0046703	GO_REF:0000033	IBA	MGI:MGI:109431|MGI:MGI:109432|MGI:MGI:109477|MGI:MGI:1861032|MGI:MGI:1925027|MGI:MGI:2675273|MGI:MGI:3649078|MGI:MGI:3774845|PANTHER:PTN008564976|RGD:1583663|UniProtKB:Q6H3X3|UniProtKB:Q8TD07|UniProtKB:Q9BZM4|UniProtKB:Q9BZM5|UniProtKB:Q9BZM6	F	UL16-binding protein 2	ULBP2|N2DL2|RAET1H|UNQ463/PRO791	protein	taxon:9606	20250603	GO_Central		
UniProtKB	Q9BZM5	ULBP2	enables	GO:0046703	PMID:11239445	IDA		F	UL16-binding protein 2	ULBP2|N2DL2|RAET1H|UNQ463/PRO791	protein	taxon:9606	20130307	UniProt		
UniProtKB	Q9BZM5	ULBP2	enables	GO:0048018	GO_REF:0000033	IBA	PANTHER:PTN008564976|UniProtKB:Q9BZM5|UniProtKB:Q9BZM6	F	UL16-binding protein 2	ULBP2|N2DL2|RAET1H|UNQ463/PRO791	protein	taxon:9606	20250603	GO_Central		
UniProtKB	Q9BZM5	ULBP2	enables	GO:0048018	PMID:11777960	IDA		F	UL16-binding protein 2	ULBP2|N2DL2|RAET1H|UNQ463/PRO791	protein	taxon:9606	20240319	UniProt	has_input(UniProtKB:P26718),directly_positively_regulates(GO:0038023)	
UniProtKB	Q9BZM5	ULBP2	involved_in	GO:0001916	GO_REF:0000033	IBA	MGI:MGI:95896|MGI:MGI:95904|MGI:MGI:95915|MGI:MGI:95938|MGI:MGI:95957|PANTHER:PTN002497567|UniProtKB:P01889|UniProtKB:P04439|UniProtKB:P13747|UniProtKB:P30511	P	UL16-binding protein 2	ULBP2|N2DL2|RAET1H|UNQ463/PRO791	protein	taxon:9606	20250903	GO_Central		
UniProtKB	Q9BZM5	ULBP2	involved_in	GO:0002476	GO_REF:0000033	IBA	MGI:MGI:95915|MGI:MGI:95938|MGI:MGI:95957|PANTHER:PTN002497567|UniProtKB:P13747|UniProtKB:P17693|UniProtKB:P30511	P	UL16-binding protein 2	ULBP2|N2DL2|RAET1H|UNQ463/PRO791	protein	taxon:9606	20200808	GO_Central		
UniProtKB	Q9BZM5	ULBP2	involved_in	GO:0002486	GO_REF:0000033	IBA	PANTHER:PTN002497567|UniProtKB:P01889|UniProtKB:P04439|UniProtKB:P10321	P	UL16-binding protein 2	ULBP2|N2DL2|RAET1H|UNQ463/PRO791	protein	taxon:9606	20181121	GO_Central		
UniProtKB	Q9BZM5	ULBP2	involved_in	GO:0007165	GO_REF:0000108	IEA	GO:0048018	P	UL16-binding protein 2	ULBP2|N2DL2|RAET1H|UNQ463/PRO791	protein	taxon:9606	20260727	GOC		
UniProtKB	Q9BZM5	ULBP2	involved_in	GO:0030101	PMID:11239445	IDA		P	UL16-binding protein 2	ULBP2|N2DL2|RAET1H|UNQ463/PRO791	protein	taxon:9606	20130307	UniProt		
UniProtKB	Q9BZM5	ULBP2	involved_in	GO:0042267	GO_REF:0000033	IBA	MGI:MGI:1861032|MGI:MGI:3649078|MGI:MGI:3774845|PANTHER:PTN008564976|UniProtKB:Q6H3X3|UniProtKB:Q8TD07|UniProtKB:Q9BZM4|UniProtKB:Q9BZM5|UniProtKB:Q9BZM6	P	UL16-binding protein 2	ULBP2|N2DL2|RAET1H|UNQ463/PRO791	protein	taxon:9606	20250603	GO_Central		
UniProtKB	Q9BZM5	ULBP2	involved_in	GO:0042267	PMID:11239445	IDA		P	UL16-binding protein 2	ULBP2|N2DL2|RAET1H|UNQ463/PRO791	protein	taxon:9606	20130307	UniProt		
UniProtKB	Q9BZM5	ULBP2	involved_in	GO:0042267	PMID:37774496	IDA		P	UL16-binding protein 2	ULBP2|N2DL2|RAET1H|UNQ463/PRO791	protein	taxon:9606	20240319	UniProt		
UniProtKB	Q9BZM5	ULBP2	is_active_in	GO:0005576	GO_REF:0000033	IBA	MGI:MGI:95929|PANTHER:PTN002703355|UniProtKB:P10321|UniProtKB:P13747|UniProtKB:P17693|UniProtKB:P25311|UniProtKB:Q29983|UniProtKB:Q30201|UniProtKB:Q6H3X3|UniProtKB:Q9BZM5	C	UL16-binding protein 2	ULBP2|N2DL2|RAET1H|UNQ463/PRO791	protein	taxon:9606	20260529	GO_Central		
UniProtKB	Q9BZM5	ULBP2	is_active_in	GO:0009897	GO_REF:0000033	IBA	MGI:MGI:107674|MGI:MGI:107675|MGI:MGI:109431|MGI:MGI:109432|MGI:MGI:1861032|MGI:MGI:1925027|MGI:MGI:2179988|MGI:MGI:2179989|MGI:MGI:95896|MGI:MGI:95904|MGI:MGI:95915|MGI:MGI:95938|PANTHER:PTN002703355|UniProtKB:Q30201	C	UL16-binding protein 2	ULBP2|N2DL2|RAET1H|UNQ463/PRO791	protein	taxon:9606	20230111	GO_Central		
UniProtKB	Q9BZM5	ULBP2	located_in	GO:0005576	GO_REF:0000044	IEA	UniProtKB-SubCell:SL-0243	C	UL16-binding protein 2	ULBP2|N2DL2|RAET1H|UNQ463/PRO791	protein	taxon:9606	20260727	UniProt		
UniProtKB	Q9BZM5	ULBP2	located_in	GO:0005576	PMID:11444831	EXP		C	UL16-binding protein 2	ULBP2|N2DL2|RAET1H|UNQ463/PRO791	protein	taxon:9606	20250406	UniProt		
UniProtKB	Q9BZM5	ULBP2	located_in	GO:0005576	PMID:18676862	IDA		C	UL16-binding protein 2	ULBP2|N2DL2|RAET1H|UNQ463/PRO791	protein	taxon:9606	20081119	BHF-UCL		
UniProtKB	Q9BZM5	ULBP2	located_in	GO:0005576	Reactome:R-HSA-8940388	TAS		C	UL16-binding protein 2	ULBP2|N2DL2|RAET1H|UNQ463/PRO791	protein	taxon:9606	20160929	Reactome		
UniProtKB	Q9BZM5	ULBP2	located_in	GO:0005783	GO_REF:0000044	IEA	UniProtKB-SubCell:SL-0095	C	UL16-binding protein 2	ULBP2|N2DL2|RAET1H|UNQ463/PRO791	protein	taxon:9606	20260727	UniProt		
UniProtKB	Q9BZM5	ULBP2	located_in	GO:0005783	PMID:12782710	EXP		C	UL16-binding protein 2	ULBP2|N2DL2|RAET1H|UNQ463/PRO791	protein	taxon:9606	20250406	UniProt		
UniProtKB	Q9BZM5	ULBP2	located_in	GO:0005886	GO_REF:0000044	IEA	UniProtKB-SubCell:SL-0039	C	UL16-binding protein 2	ULBP2|N2DL2|RAET1H|UNQ463/PRO791	protein	taxon:9606	20260727	UniProt		
UniProtKB	Q9BZM5	ULBP2	located_in	GO:0005886	GO_REF:0000052	IDA		C	UL16-binding protein 2	ULBP2|N2DL2|RAET1H|UNQ463/PRO791	protein	taxon:9606	20251115	HPA		
UniProtKB	Q9BZM5	ULBP2	located_in	GO:0005886	PMID:11239445	IDA		C	UL16-binding protein 2	ULBP2|N2DL2|RAET1H|UNQ463/PRO791	protein	taxon:9606	20130307	UniProt		
UniProtKB	Q9BZM5	ULBP2	located_in	GO:0005886	PMID:12782710	EXP		C	UL16-binding protein 2	ULBP2|N2DL2|RAET1H|UNQ463/PRO791	protein	taxon:9606	20250406	UniProt		
UniProtKB	Q9BZM5	ULBP2	located_in	GO:0005886	Reactome:R-HSA-8940388	TAS		C	UL16-binding protein 2	ULBP2|N2DL2|RAET1H|UNQ463/PRO791	protein	taxon:9606	20160927	Reactome		
UniProtKB	Q9BZM5	ULBP2	located_in	GO:0009986	PMID:18676862	IDA		C	UL16-binding protein 2	ULBP2|N2DL2|RAET1H|UNQ463/PRO791	protein	taxon:9606	20081119	BHF-UCL		
UniProtKB	Q9BZM6	ULBP1	enables	GO:0005515	PMID:28559451	IPI	UniProtKB:P26718	F	UL16-binding protein 1	ULBP1|N2DL1|RAET1I	protein	taxon:9606	20260725	IntAct		
UniProtKB	Q9BZM6	ULBP1	enables	GO:0046703	GO_REF:0000033	IBA	MGI:MGI:109431|MGI:MGI:109432|MGI:MGI:109477|MGI:MGI:1861032|MGI:MGI:1925027|MGI:MGI:2675273|MGI:MGI:3649078|MGI:MGI:3774845|PANTHER:PTN008564976|RGD:1583663|UniProtKB:Q6H3X3|UniProtKB:Q8TD07|UniProtKB:Q9BZM4|UniProtKB:Q9BZM5|UniProtKB:Q9BZM6	F	UL16-binding protein 1	ULBP1|N2DL1|RAET1I	protein	taxon:9606	20250603	GO_Central		
UniProtKB	Q9BZM6	ULBP1	enables	GO:0046703	PMID:11239445	IDA		F	UL16-binding protein 1	ULBP1|N2DL1|RAET1I	protein	taxon:9606	20130307	UniProt		
UniProtKB	Q9BZM6	ULBP1	enables	GO:0048018	GO_REF:0000033	IBA	PANTHER:PTN008564976|UniProtKB:Q9BZM5|UniProtKB:Q9BZM6	F	UL16-binding protein 1	ULBP1|N2DL1|RAET1I	protein	taxon:9606	20250603	GO_Central		
UniProtKB	Q9BZM6	ULBP1	enables	GO:0048018	PMID:15051759	IDA		F	UL16-binding protein 1	ULBP1|N2DL1|RAET1I	protein	taxon:9606	20240319	UniProt		
UniProtKB	Q9BZM6	ULBP1	involved_in	GO:0001916	GO_REF:0000033	IBA	MGI:MGI:95896|MGI:MGI:95904|MGI:MGI:95915|MGI:MGI:95938|MGI:MGI:95957|PANTHER:PTN002497567|UniProtKB:P01889|UniProtKB:P04439|UniProtKB:P13747|UniProtKB:P30511	P	UL16-binding protein 1	ULBP1|N2DL1|RAET1I	protein	taxon:9606	20250903	GO_Central		
UniProtKB	Q9BZM6	ULBP1	involved_in	GO:0002476	GO_REF:0000033	IBA	MGI:MGI:95915|MGI:MGI:95938|MGI:MGI:95957|PANTHER:PTN002497567|UniProtKB:P13747|UniProtKB:P17693|UniProtKB:P30511	P	UL16-binding protein 1	ULBP1|N2DL1|RAET1I	protein	taxon:9606	20200808	GO_Central		
UniProtKB	Q9BZM6	ULBP1	involved_in	GO:0002486	GO_REF:0000033	IBA	PANTHER:PTN002497567|UniProtKB:P01889|UniProtKB:P04439|UniProtKB:P10321	P	UL16-binding protein 1	ULBP1|N2DL1|RAET1I	protein	taxon:9606	20181121	GO_Central		
UniProtKB	Q9BZM6	ULBP1	involved_in	GO:0007165	GO_REF:0000108	IEA	GO:0048018	P	UL16-binding protein 1	ULBP1|N2DL1|RAET1I	protein	taxon:9606	20260727	GOC		
UniProtKB	Q9BZM6	ULBP1	involved_in	GO:0030101	PMID:11239445	IDA		P	UL16-binding protein 1	ULBP1|N2DL1|RAET1I	protein	taxon:9606	20130307	UniProt		
UniProtKB	Q9BZM6	ULBP1	involved_in	GO:0042267	GO_REF:0000033	IBA	MGI:MGI:1861032|MGI:MGI:3649078|MGI:MGI:3774845|PANTHER:PTN008564976|UniProtKB:Q6H3X3|UniProtKB:Q8TD07|UniProtKB:Q9BZM4|UniProtKB:Q9BZM5|UniProtKB:Q9BZM6	P	UL16-binding protein 1	ULBP1|N2DL1|RAET1I	protein	taxon:9606	20250603	GO_Central		
UniProtKB	Q9BZM6	ULBP1	involved_in	GO:0042267	PMID:11239445	IDA		P	UL16-binding protein 1	ULBP1|N2DL1|RAET1I	protein	taxon:9606	20130307	UniProt		
UniProtKB	Q9BZM6	ULBP1	involved_in	GO:0042267	PMID:29511613	IDA		P	UL16-binding protein 1	ULBP1|N2DL1|RAET1I	protein	taxon:9606	20240319	UniProt		
UniProtKB	Q9BZM6	ULBP1	is_active_in	GO:0005576	GO_REF:0000033	IBA	MGI:MGI:95929|PANTHER:PTN002703355|UniProtKB:P10321|UniProtKB:P13747|UniProtKB:P17693|UniProtKB:P25311|UniProtKB:Q29983|UniProtKB:Q30201|UniProtKB:Q6H3X3|UniProtKB:Q9BZM5	C	UL16-binding protein 1	ULBP1|N2DL1|RAET1I	protein	taxon:9606	20260529	GO_Central		
UniProtKB	Q9BZM6	ULBP1	is_active_in	GO:0009897	GO_REF:0000033	IBA	MGI:MGI:107674|MGI:MGI:107675|MGI:MGI:109431|MGI:MGI:109432|MGI:MGI:1861032|MGI:MGI:1925027|MGI:MGI:2179988|MGI:MGI:2179989|MGI:MGI:95896|MGI:MGI:95904|MGI:MGI:95915|MGI:MGI:95938|PANTHER:PTN002703355|UniProtKB:Q30201	C	UL16-binding protein 1	ULBP1|N2DL1|RAET1I	protein	taxon:9606	20230111	GO_Central		
UniProtKB	Q9BZM6	ULBP1	located_in	GO:0005783	GO_REF:0000044	IEA	UniProtKB-SubCell:SL-0095	C	UL16-binding protein 1	ULBP1|N2DL1|RAET1I	protein	taxon:9606	20260727	UniProt		
UniProtKB	Q9BZM6	ULBP1	located_in	GO:0005783	PMID:12782710	EXP		C	UL16-binding protein 1	ULBP1|N2DL1|RAET1I	protein	taxon:9606	20200206	UniProt		
UniProtKB	Q9BZM6	ULBP1	located_in	GO:0005886	GO_REF:0000044	IEA	UniProtKB-SubCell:SL-0039	C	UL16-binding protein 1	ULBP1|N2DL1|RAET1I	protein	taxon:9606	20260727	UniProt		
UniProtKB	Q9BZM6	ULBP1	located_in	GO:0005886	GO_REF:0000052	IDA		C	UL16-binding protein 1	ULBP1|N2DL1|RAET1I	protein	taxon:9606	20251115	HPA		
UniProtKB	Q9BZM6	ULBP1	located_in	GO:0005886	PMID:11239445	IDA		C	UL16-binding protein 1	ULBP1|N2DL1|RAET1I	protein	taxon:9606	20130307	UniProt		
UniProtKB	Q9BZM6	ULBP1	located_in	GO:0005886	PMID:12782710	EXP		C	UL16-binding protein 1	ULBP1|N2DL1|RAET1I	protein	taxon:9606	20200206	UniProt		
UniProtKB	Q9BZM6	ULBP1	located_in	GO:0005886	Reactome:R-HSA-198983	TAS		C	UL16-binding protein 1	ULBP1|N2DL1|RAET1I	protein	taxon:9606	20130201	Reactome		
UniProtKB	Q9BZP3	LINC00470	enables	GO:0003674	GO_REF:0000015	ND		F	Putative uncharacterized protein encoded by LINC00470	LINC00470|C18orf2	protein	taxon:9606	20061026	UniProt		
UniProtKB	Q9BZP3	LINC00470	involved_in	GO:0008150	GO_REF:0000015	ND		P	Putative uncharacterized protein encoded by LINC00470	LINC00470|C18orf2	protein	taxon:9606	20061026	UniProt		
UniProtKB	Q9BZP3	LINC00470	is_active_in	GO:0005575	GO_REF:0000015	ND		C	Putative uncharacterized protein encoded by LINC00470	LINC00470|C18orf2	protein	taxon:9606	20061026	UniProt		
UniProtKB	Q9BZP6	CHIA	enables	GO:0004553	GO_REF:0000002	IEA	InterPro:IPR001579	F	Acidic mammalian chitinase	CHIA	protein	taxon:9606	20260727	InterPro		
UniProtKB	Q9BZP6	CHIA	enables	GO:0004568	GO_REF:0000033	IBA	AGI_LocusCode:AT4G19810|CGD:CAL0000185677|FB:FBgn0022700|FB:FBgn0022702|FB:FBgn0034582|FB:FBgn0035398|FB:FBgn0038180|FB:FBgn0250907|FB:FBgn0263132|MGI:MGI:1932052|PANTHER:PTN000126545|RGD:1303058|RGD:1305646|SGD:S000002779|UniProtKB:A0A072UR65|UniProtKB:A0A072VEP0|UniProtKB:E9QRF2|UniProtKB:Q13231|UniProtKB:Q8I4R4|UniProtKB:Q9BZP6|WB:WBGene00000503	F	Acidic mammalian chitinase	CHIA	protein	taxon:9606	20260528	GO_Central		
UniProtKB	Q9BZP6	CHIA	enables	GO:0004568	GO_REF:0000117	IEA	ARBA:ARBA00027821	F	Acidic mammalian chitinase	CHIA	protein	taxon:9606	20260727	UniProt		
UniProtKB	Q9BZP6	CHIA	enables	GO:0004568	PMID:10548734	NAS		F	Acidic mammalian chitinase	CHIA	protein	taxon:9606	20050308	UniProt		
UniProtKB	Q9BZP6	CHIA	enables	GO:0004568	PMID:19435888	IDA		F	Acidic mammalian chitinase	CHIA	protein	taxon:9606	20100224	UniProt		
UniProtKB	Q9BZP6	CHIA	enables	GO:0004568	Reactome:R-HSA-6786421	TAS		F	Acidic mammalian chitinase	CHIA	protein	taxon:9606	20240809	Reactome		
UniProtKB	Q9BZP6	CHIA	enables	GO:0005515	PMID:18824549	IPI	UniProtKB:P00533	F	Acidic mammalian chitinase	CHIA	protein	taxon:9606	20260725	IntAct		
UniProtKB	Q9BZP6	CHIA	enables	GO:0005515	PMID:32296183	IPI	UniProtKB:Q5RI15	F	Acidic mammalian chitinase	CHIA	protein	taxon:9606	20260725	IntAct		
UniProtKB	Q9BZP6	CHIA	enables	GO:0005515	PMID:32296183	IPI	UniProtKB:Q8NC74	F	Acidic mammalian chitinase	CHIA	protein	taxon:9606	20260725	IntAct		
UniProtKB	Q9BZP6	CHIA	enables	GO:0005515	PMID:32296183	IPI	UniProtKB:Q92609	F	Acidic mammalian chitinase	CHIA	protein	taxon:9606	20260725	IntAct		
UniProtKB	Q9BZP6	CHIA	enables	GO:0008061	GO_REF:0000002	IEA	InterPro:IPR002557|InterPro:IPR011583|InterPro:IPR036508	F	Acidic mammalian chitinase	CHIA	protein	taxon:9606	20260727	InterPro		
UniProtKB	Q9BZP6	CHIA	enables	GO:0008843	GO_REF:0000003	IEA	EC:3.2.1.14	F	Acidic mammalian chitinase	CHIA	protein	taxon:9606	20260727	UniProt		
UniProtKB	Q9BZP6	CHIA	enables	GO:0019900	PMID:18824549	IPI	UniProtKB:P00533	F	Acidic mammalian chitinase	CHIA	protein	taxon:9606	20100224	UniProt		
UniProtKB	Q9BZP6	CHIA	involved_in	GO:0002532	PMID:18824549	IDA		P	Acidic mammalian chitinase	CHIA	protein	taxon:9606	20100225	UniProt		
UniProtKB	Q9BZP6	CHIA	involved_in	GO:0005975	GO_REF:0000002	IEA	InterPro:IPR001223|InterPro:IPR001579	P	Acidic mammalian chitinase	CHIA	protein	taxon:9606	20260727	InterPro		
UniProtKB	Q9BZP6	CHIA	involved_in	GO:0006030	PMID:10548734	NAS		P	Acidic mammalian chitinase	CHIA	protein	taxon:9606	20050308	UniProt		
UniProtKB	Q9BZP6	CHIA	involved_in	GO:0006032	GO_REF:0000033	IBA	AGI_LocusCode:AT4G19810|CGD:CAL0000185677|FB:FBgn0022700|FB:FBgn0022702|FB:FBgn0034582|FB:FBgn0035398|FB:FBgn0038180|FB:FBgn0250907|FB:FBgn0263132|MGI:MGI:1932052|PANTHER:PTN000126545|RGD:1303058|UniProtKB:A0A072UR65|UniProtKB:A0A072VEP0|UniProtKB:E9QRF2|UniProtKB:Q13231|UniProtKB:Q8I4R4|UniProtKB:Q9BZP6|WB:WBGene00000503	P	Acidic mammalian chitinase	CHIA	protein	taxon:9606	20250411	GO_Central		
UniProtKB	Q9BZP6	CHIA	involved_in	GO:0006032	GO_REF:0000117	IEA	ARBA:ARBA00027452	P	Acidic mammalian chitinase	CHIA	protein	taxon:9606	20260727	UniProt		
UniProtKB	Q9BZP6	CHIA	involved_in	GO:0006032	PMID:19435888	IDA		P	Acidic mammalian chitinase	CHIA	protein	taxon:9606	20100224	UniProt		
UniProtKB	Q9BZP6	CHIA	involved_in	GO:0032722	PMID:18824549	IDA		P	Acidic mammalian chitinase	CHIA	protein	taxon:9606	20100224	UniProt		
UniProtKB	Q9BZP6	CHIA	involved_in	GO:0044245	GO_REF:0000117	IEA	ARBA:ARBA00085095	P	Acidic mammalian chitinase	CHIA	protein	taxon:9606	20260727	UniProt		
UniProtKB	Q9BZP6	CHIA	involved_in	GO:0044245	Reactome:R-HSA-189085	TAS		P	Acidic mammalian chitinase	CHIA	protein	taxon:9606	20260316	Reactome		
UniProtKB	Q9BZP6	CHIA	is_active_in	GO:0005576	GO_REF:0000033	IBA	FB:FBgn0013763|FB:FBgn0020415|FB:FBgn0022700|FB:FBgn0022702|FB:FBgn0034582|FB:FBgn0038180|MGI:MGI:106661|PANTHER:PTN000126545|RGD:1303058|RGD:1305646|RGD:620874|UniProtKB:C8VAA5|UniProtKB:G5EAZ3|UniProtKB:P36222|UniProtKB:Q13231|UniProtKB:Q8I4R4|UniProtKB:Q9BZP6	C	Acidic mammalian chitinase	CHIA	protein	taxon:9606	20260528	GO_Central		
UniProtKB	Q9BZP6	CHIA	located_in	GO:0005576	GO_REF:0000002	IEA	InterPro:IPR002557	C	Acidic mammalian chitinase	CHIA	protein	taxon:9606	20260727	InterPro		
UniProtKB	Q9BZP6	CHIA	located_in	GO:0005576	GO_REF:0000044	IEA	UniProtKB-SubCell:SL-0243	C	Acidic mammalian chitinase	CHIA	protein	taxon:9606	20260727	UniProt		
UniProtKB	Q9BZP6	CHIA	located_in	GO:0005576	PMID:18824549	IDA		C	Acidic mammalian chitinase	CHIA	protein	taxon:9606	20100225	UniProt		
UniProtKB	Q9BZP6	CHIA	located_in	GO:0005576	Reactome:R-HSA-6786421	TAS		C	Acidic mammalian chitinase	CHIA	protein	taxon:9606	20150707	Reactome		
UniProtKB	Q9BZP6	CHIA	located_in	GO:0005737	GO_REF:0000024	ISS	UniProtKB:Q91XA9	C	Acidic mammalian chitinase	CHIA	protein	taxon:9606	20100224	UniProt		
UniProtKB	Q9BZP6	CHIA	located_in	GO:0005737	GO_REF:0000044	IEA	UniProtKB-SubCell:SL-0086	C	Acidic mammalian chitinase	CHIA	protein	taxon:9606	20260727	UniProt		
UniProtKB	Q9BZP6	CHIA	located_in	GO:0005737	PMID:10548734	NAS		C	Acidic mammalian chitinase	CHIA	protein	taxon:9606	20050308	UniProt		
UniProtKB	Q9BZQ2	SHCBP1L	enables	GO:0005515	PMID:32296183	IPI	UniProtKB:Q9Y2P0	F	Testicular spindle-associated protein SHCBP1L	SHCBP1L|C1orf14	protein	taxon:9606	20260725	IntAct		
UniProtKB	Q9BZQ2	SHCBP1L	enables	GO:0005515	PMID:32814053	IPI	UniProtKB:O00291	F	Testicular spindle-associated protein SHCBP1L	SHCBP1L|C1orf14	protein	taxon:9606	20260725	IntAct		
UniProtKB	Q9BZQ2	SHCBP1L	enables	GO:0005515	PMID:32814053	IPI	UniProtKB:O75400-2	F	Testicular spindle-associated protein SHCBP1L	SHCBP1L|C1orf14	protein	taxon:9606	20260725	IntAct		
UniProtKB	Q9BZQ2	SHCBP1L	enables	GO:0005515	PMID:32814053	IPI	UniProtKB:P13473-2	F	Testicular spindle-associated protein SHCBP1L	SHCBP1L|C1orf14	protein	taxon:9606	20260725	IntAct		
UniProtKB	Q9BZQ2	SHCBP1L	enables	GO:0005515	PMID:32814053	IPI	UniProtKB:P55212	F	Testicular spindle-associated protein SHCBP1L	SHCBP1L|C1orf14	protein	taxon:9606	20260725	IntAct		
UniProtKB	Q9BZQ2	SHCBP1L	enables	GO:0005515	PMID:32814053	IPI	UniProtKB:Q9Y371	F	Testicular spindle-associated protein SHCBP1L	SHCBP1L|C1orf14	protein	taxon:9606	20260725	IntAct		
UniProtKB	Q9BZQ2	SHCBP1L	involved_in	GO:0007112	GO_REF:0000033	IBA	FB:FBgn0032848|PANTHER:PTN000380100	P	Testicular spindle-associated protein SHCBP1L	SHCBP1L|C1orf14	protein	taxon:9606	20190426	GO_Central		
UniProtKB	Q9BZQ2	SHCBP1L	involved_in	GO:0007283	GO_REF:0000024	ISS	UniProtKB:Q3TTP0	P	Testicular spindle-associated protein SHCBP1L	SHCBP1L|C1orf14	protein	taxon:9606	20151218	UniProt		
UniProtKB	Q9BZQ2	SHCBP1L	involved_in	GO:0007283	GO_REF:0000033	IBA	MGI:MGI:1919086|PANTHER:PTN000380100	P	Testicular spindle-associated protein SHCBP1L	SHCBP1L|C1orf14	protein	taxon:9606	20190426	GO_Central		
UniProtKB	Q9BZQ2	SHCBP1L	involved_in	GO:0007283	GO_REF:0000107	IEA	UniProtKB:Q3TTP0|ensembl:ENSMUSP00000036347	P	Testicular spindle-associated protein SHCBP1L	SHCBP1L|C1orf14	protein	taxon:9606	20260724	Ensembl		
UniProtKB	Q9BZQ2	SHCBP1L	involved_in	GO:2001252	GO_REF:0000024	ISS	UniProtKB:Q3TTP0	P	Testicular spindle-associated protein SHCBP1L	SHCBP1L|C1orf14	protein	taxon:9606	20151218	UniProt		
UniProtKB	Q9BZQ2	SHCBP1L	involved_in	GO:2001252	GO_REF:0000107	IEA	UniProtKB:Q3TTP0|ensembl:ENSMUSP00000036347	P	Testicular spindle-associated protein SHCBP1L	SHCBP1L|C1orf14	protein	taxon:9606	20260724	Ensembl		
UniProtKB	Q9BZQ2	SHCBP1L	is_active_in	GO:0072687	GO_REF:0000033	IBA	MGI:MGI:1919086|PANTHER:PTN002685521	C	Testicular spindle-associated protein SHCBP1L	SHCBP1L|C1orf14	protein	taxon:9606	20190426	GO_Central		
UniProtKB	Q9BZQ2	SHCBP1L	located_in	GO:0005819	GO_REF:0000044	IEA	UniProtKB-SubCell:SL-0251	C	Testicular spindle-associated protein SHCBP1L	SHCBP1L|C1orf14	protein	taxon:9606	20260727	UniProt		
UniProtKB	Q9BZQ2	SHCBP1L	located_in	GO:0072687	GO_REF:0000024	ISS	UniProtKB:Q3TTP0	C	Testicular spindle-associated protein SHCBP1L	SHCBP1L|C1orf14	protein	taxon:9606	20151218	UniProt		
UniProtKB	Q9BZQ2	SHCBP1L	located_in	GO:0072687	GO_REF:0000107	IEA	UniProtKB:Q3TTP0|ensembl:ENSMUSP00000036347	C	Testicular spindle-associated protein SHCBP1L	SHCBP1L|C1orf14	protein	taxon:9606	20260724	Ensembl		
UniProtKB	Q9BZQ4	NMNAT2	enables	GO:0000309	GO_REF:0000002	IEA	InterPro:IPR045094	F	Nicotinamide/nicotinic acid mononucleotide adenylyltransferase 2	NMNAT2|C1orf15|KIAA0479	protein	taxon:9606	20260727	InterPro		
UniProtKB	Q9BZQ4	NMNAT2	enables	GO:0000309	GO_REF:0000003	IEA	EC:2.7.7.1	F	Nicotinamide/nicotinic acid mononucleotide adenylyltransferase 2	NMNAT2|C1orf15|KIAA0479	protein	taxon:9606	20260727	UniProt		
UniProtKB	Q9BZQ4	NMNAT2	enables	GO:0000309	GO_REF:0000033	IBA	AGI_LocusCode:AT5G55810|FB:FBgn0039254|MGI:MGI:1913704|MGI:MGI:1921330|MGI:MGI:2444155|PANTHER:PTN000247701|SGD:S000003242|SGD:S000004320|UniProtKB:Q96T66|UniProtKB:Q9BZQ4|UniProtKB:Q9HAN9	F	Nicotinamide/nicotinic acid mononucleotide adenylyltransferase 2	NMNAT2|C1orf15|KIAA0479	protein	taxon:9606	20251218	GO_Central		
UniProtKB	Q9BZQ4	NMNAT2	enables	GO:0000309	GO_REF:0000107	IEA	UniProtKB:Q8BNJ3|ensembl:ENSMUSP00000041110	F	Nicotinamide/nicotinic acid mononucleotide adenylyltransferase 2	NMNAT2|C1orf15|KIAA0479	protein	taxon:9606	20260724	Ensembl		
UniProtKB	Q9BZQ4	NMNAT2	enables	GO:0000309	GO_REF:0000116	IEA	RHEA:21360	F	Nicotinamide/nicotinic acid mononucleotide adenylyltransferase 2	NMNAT2|C1orf15|KIAA0479	protein	taxon:9606	20260727	RHEA		
UniProtKB	Q9BZQ4	NMNAT2	enables	GO:0000309	PMID:16118205	IDA		F	Nicotinamide/nicotinic acid mononucleotide adenylyltransferase 2	NMNAT2|C1orf15|KIAA0479	protein	taxon:9606	20250812	UniProt		
UniProtKB	Q9BZQ4	NMNAT2	enables	GO:0000309	PMID:17402747	EXP		F	Nicotinamide/nicotinic acid mononucleotide adenylyltransferase 2	NMNAT2|C1orf15|KIAA0479	protein	taxon:9606	20250406	UniProt		
UniProtKB	Q9BZQ4	NMNAT2	enables	GO:0003824	GO_REF:0000002	IEA	InterPro:IPR004821	F	Nicotinamide/nicotinic acid mononucleotide adenylyltransferase 2	NMNAT2|C1orf15|KIAA0479	protein	taxon:9606	20260727	InterPro		
UniProtKB	Q9BZQ4	NMNAT2	enables	GO:0004515	GO_REF:0000002	IEA	InterPro:IPR045094	F	Nicotinamide/nicotinic acid mononucleotide adenylyltransferase 2	NMNAT2|C1orf15|KIAA0479	protein	taxon:9606	20260727	InterPro		
UniProtKB	Q9BZQ4	NMNAT2	enables	GO:0004515	GO_REF:0000003	IEA	EC:2.7.7.18	F	Nicotinamide/nicotinic acid mononucleotide adenylyltransferase 2	NMNAT2|C1orf15|KIAA0479	protein	taxon:9606	20260727	UniProt		
UniProtKB	Q9BZQ4	NMNAT2	enables	GO:0004515	GO_REF:0000033	IBA	AGI_LocusCode:AT5G55810|FB:FBgn0039254|MGI:MGI:1913704|MGI:MGI:2444155|PANTHER:PTN000247701|UniProtKB:P0A752|UniProtKB:Q96T66|UniProtKB:Q9BZQ4|UniProtKB:Q9HAN9	F	Nicotinamide/nicotinic acid mononucleotide adenylyltransferase 2	NMNAT2|C1orf15|KIAA0479	protein	taxon:9606	20260528	GO_Central		
UniProtKB	Q9BZQ4	NMNAT2	enables	GO:0004515	GO_REF:0000107	IEA	UniProtKB:Q8BNJ3|ensembl:ENSMUSP00000041110	F	Nicotinamide/nicotinic acid mononucleotide adenylyltransferase 2	NMNAT2|C1orf15|KIAA0479	protein	taxon:9606	20260724	Ensembl		
UniProtKB	Q9BZQ4	NMNAT2	enables	GO:0004515	GO_REF:0000116	IEA	RHEA:22860	F	Nicotinamide/nicotinic acid mononucleotide adenylyltransferase 2	NMNAT2|C1orf15|KIAA0479	protein	taxon:9606	20260727	RHEA		
UniProtKB	Q9BZQ4	NMNAT2	enables	GO:0004515	PMID:16118205	IDA		F	Nicotinamide/nicotinic acid mononucleotide adenylyltransferase 2	NMNAT2|C1orf15|KIAA0479	protein	taxon:9606	20090316	UniProt		
UniProtKB	Q9BZQ4	NMNAT2	enables	GO:0004515	PMID:17402747	EXP		F	Nicotinamide/nicotinic acid mononucleotide adenylyltransferase 2	NMNAT2|C1orf15|KIAA0479	protein	taxon:9606	20250406	UniProt		
UniProtKB	Q9BZQ4	NMNAT2	enables	GO:0140768	PMID:34314702	IDA		F	Nicotinamide/nicotinic acid mononucleotide adenylyltransferase 2	NMNAT2|C1orf15|KIAA0479	protein	taxon:9606	20220527	UniProt	has_input(UniProtKB:Q8N5Y8)	
UniProtKB	Q9BZQ4	NMNAT2	involved_in	GO:0006741	GO_REF:0000107	IEA	UniProtKB:Q8BNJ3|ensembl:ENSMUSP00000041110	P	Nicotinamide/nicotinic acid mononucleotide adenylyltransferase 2	NMNAT2|C1orf15|KIAA0479	protein	taxon:9606	20260724	Ensembl		
UniProtKB	Q9BZQ4	NMNAT2	involved_in	GO:0009165	GO_REF:0000117	IEA	ARBA:ARBA00027613	P	Nicotinamide/nicotinic acid mononucleotide adenylyltransferase 2	NMNAT2|C1orf15|KIAA0479	protein	taxon:9606	20260727	UniProt		
UniProtKB	Q9BZQ4	NMNAT2	involved_in	GO:0009165	PMID:16118205	IC	GO:0004515	P	Nicotinamide/nicotinic acid mononucleotide adenylyltransferase 2	NMNAT2|C1orf15|KIAA0479	protein	taxon:9606	20190429	UniProt		
UniProtKB	Q9BZQ4	NMNAT2	involved_in	GO:0009435	GO_REF:0000002	IEA	InterPro:IPR045094	P	Nicotinamide/nicotinic acid mononucleotide adenylyltransferase 2	NMNAT2|C1orf15|KIAA0479	protein	taxon:9606	20260727	InterPro		
UniProtKB	Q9BZQ4	NMNAT2	involved_in	GO:0009435	GO_REF:0000041	IEA	UniPathway:UPA00253	P	Nicotinamide/nicotinic acid mononucleotide adenylyltransferase 2	NMNAT2|C1orf15|KIAA0479	protein	taxon:9606	20260227	UniProt		
UniProtKB	Q9BZQ4	NMNAT2	involved_in	GO:0034354	GO_REF:0000107	IEA	UniProtKB:Q8BNJ3|ensembl:ENSMUSP00000041110	P	Nicotinamide/nicotinic acid mononucleotide adenylyltransferase 2	NMNAT2|C1orf15|KIAA0479	protein	taxon:9606	20260724	Ensembl		
UniProtKB	Q9BZQ4	NMNAT2	involved_in	GO:0034355	GO_REF:0000033	IBA	FB:FBgn0039254|MGI:MGI:1913704|MGI:MGI:1921330|MGI:MGI:2444155|PANTHER:PTN000247701|UniProtKB:P0A752	P	Nicotinamide/nicotinic acid mononucleotide adenylyltransferase 2	NMNAT2|C1orf15|KIAA0479	protein	taxon:9606	20250701	GO_Central		
UniProtKB	Q9BZQ4	NMNAT2	involved_in	GO:0034355	GO_REF:0000107	IEA	UniProtKB:Q8BNJ3|ensembl:ENSMUSP00000041110	P	Nicotinamide/nicotinic acid mononucleotide adenylyltransferase 2	NMNAT2|C1orf15|KIAA0479	protein	taxon:9606	20260724	Ensembl		
UniProtKB	Q9BZQ4	NMNAT2	involved_in	GO:0061564	PMID:30304512	ISS	UniProtKB:Q8BNJ3	P	Nicotinamide/nicotinic acid mononucleotide adenylyltransferase 2	NMNAT2|C1orf15|KIAA0479	protein	taxon:9606	20230117	UniProt		
UniProtKB	Q9BZQ4	NMNAT2	involved_in	GO:1990535	GO_REF:0000107	IEA	UniProtKB:Q8BNJ3|ensembl:ENSMUSP00000041110	P	Nicotinamide/nicotinic acid mononucleotide adenylyltransferase 2	NMNAT2|C1orf15|KIAA0479	protein	taxon:9606	20260724	Ensembl		
UniProtKB	Q9BZQ4	NMNAT2	involved_in	GO:2000766	PMID:34314702	IDA		P	Nicotinamide/nicotinic acid mononucleotide adenylyltransferase 2	NMNAT2|C1orf15|KIAA0479	protein	taxon:9606	20220527	UniProt		
UniProtKB	Q9BZQ4	NMNAT2	is_active_in	GO:0005794	GO_REF:0000033	IBA	MGI:MGI:2444155|PANTHER:PTN002635346|UniProtKB:Q9BZQ4	C	Nicotinamide/nicotinic acid mononucleotide adenylyltransferase 2	NMNAT2|C1orf15|KIAA0479	protein	taxon:9606	20260528	GO_Central		
UniProtKB	Q9BZQ4	NMNAT2	is_active_in	GO:0005829	GO_REF:0000107	IEA	UniProtKB:Q8BNJ3|ensembl:ENSMUSP00000041110	C	Nicotinamide/nicotinic acid mononucleotide adenylyltransferase 2	NMNAT2|C1orf15|KIAA0479	protein	taxon:9606	20260724	Ensembl		
UniProtKB	Q9BZQ4	NMNAT2	located_in	GO:0000139	GO_REF:0000044	IEA	UniProtKB-SubCell:SL-0134	C	Nicotinamide/nicotinic acid mononucleotide adenylyltransferase 2	NMNAT2|C1orf15|KIAA0479	protein	taxon:9606	20260727	UniProt		
UniProtKB	Q9BZQ4	NMNAT2	located_in	GO:0000139	PMID:16118205	EXP		C	Nicotinamide/nicotinic acid mononucleotide adenylyltransferase 2	NMNAT2|C1orf15|KIAA0479	protein	taxon:9606	20250406	UniProt		
UniProtKB	Q9BZQ4	NMNAT2	located_in	GO:0000139	Reactome:R-HSA-197235	TAS		C	Nicotinamide/nicotinic acid mononucleotide adenylyltransferase 2	NMNAT2|C1orf15|KIAA0479	protein	taxon:9606	20070719	Reactome		
UniProtKB	Q9BZQ4	NMNAT2	located_in	GO:0000139	Reactome:R-HSA-8939959	TAS		C	Nicotinamide/nicotinic acid mononucleotide adenylyltransferase 2	NMNAT2|C1orf15|KIAA0479	protein	taxon:9606	20070719	Reactome		
UniProtKB	Q9BZQ4	NMNAT2	located_in	GO:0005737	GO_REF:0000044	IEA	UniProtKB-SubCell:SL-0086	C	Nicotinamide/nicotinic acid mononucleotide adenylyltransferase 2	NMNAT2|C1orf15|KIAA0479	protein	taxon:9606	20260727	UniProt		
UniProtKB	Q9BZQ4	NMNAT2	located_in	GO:0005737	PMID:16118205	EXP		C	Nicotinamide/nicotinic acid mononucleotide adenylyltransferase 2	NMNAT2|C1orf15|KIAA0479	protein	taxon:9606	20250406	UniProt		
UniProtKB	Q9BZQ4	NMNAT2	located_in	GO:0005770	GO_REF:0000107	IEA	UniProtKB:Q8BNJ3|ensembl:ENSMUSP00000041110	C	Nicotinamide/nicotinic acid mononucleotide adenylyltransferase 2	NMNAT2|C1orf15|KIAA0479	protein	taxon:9606	20260724	Ensembl		
UniProtKB	Q9BZQ4	NMNAT2	located_in	GO:0005794	GO_REF:0000107	IEA	UniProtKB:Q8BNJ3|ensembl:ENSMUSP00000041110	C	Nicotinamide/nicotinic acid mononucleotide adenylyltransferase 2	NMNAT2|C1orf15|KIAA0479	protein	taxon:9606	20260724	Ensembl		
UniProtKB	Q9BZQ4	NMNAT2	located_in	GO:0005794	PMID:16118205	IDA		C	Nicotinamide/nicotinic acid mononucleotide adenylyltransferase 2	NMNAT2|C1orf15|KIAA0479	protein	taxon:9606	20090316	UniProt		
UniProtKB	Q9BZQ4	NMNAT2	located_in	GO:0005802	GO_REF:0000107	IEA	UniProtKB:Q8BNJ3|ensembl:ENSMUSP00000041110	C	Nicotinamide/nicotinic acid mononucleotide adenylyltransferase 2	NMNAT2|C1orf15|KIAA0479	protein	taxon:9606	20260724	Ensembl		
UniProtKB	Q9BZQ4	NMNAT2	located_in	GO:0005829	GO_REF:0000052	IDA		C	Nicotinamide/nicotinic acid mononucleotide adenylyltransferase 2	NMNAT2|C1orf15|KIAA0479	protein	taxon:9606	20251115	HPA		
UniProtKB	Q9BZQ4	NMNAT2	located_in	GO:0019898	GO_REF:0000107	IEA	UniProtKB:Q8BNJ3|ensembl:ENSMUSP00000041110	C	Nicotinamide/nicotinic acid mononucleotide adenylyltransferase 2	NMNAT2|C1orf15|KIAA0479	protein	taxon:9606	20260724	Ensembl		
UniProtKB	Q9BZQ4	NMNAT2	located_in	GO:0030133	GO_REF:0000107	IEA	UniProtKB:Q8BNJ3|ensembl:ENSMUSP00000041110	C	Nicotinamide/nicotinic acid mononucleotide adenylyltransferase 2	NMNAT2|C1orf15|KIAA0479	protein	taxon:9606	20260724	Ensembl		
UniProtKB	Q9BZQ4	NMNAT2	located_in	GO:0030424	GO_REF:0000044	IEA	UniProtKB-SubCell:SL-0279	C	Nicotinamide/nicotinic acid mononucleotide adenylyltransferase 2	NMNAT2|C1orf15|KIAA0479	protein	taxon:9606	20260727	UniProt		
UniProtKB	Q9BZQ4	NMNAT2	located_in	GO:0030659	GO_REF:0000024	ISS	UniProtKB:Q8BNJ3	C	Nicotinamide/nicotinic acid mononucleotide adenylyltransferase 2	NMNAT2|C1orf15|KIAA0479	protein	taxon:9606	20250406	UniProt		
UniProtKB	Q9BZQ4	NMNAT2	located_in	GO:0030659	GO_REF:0000044	IEA	UniProtKB-SubCell:SL-0089	C	Nicotinamide/nicotinic acid mononucleotide adenylyltransferase 2	NMNAT2|C1orf15|KIAA0479	protein	taxon:9606	20260727	UniProt		
UniProtKB	Q9BZQ4	NMNAT2	located_in	GO:0045202	GO_REF:0000107	IEA	UniProtKB:Q8BNJ3|ensembl:ENSMUSP00000041110	C	Nicotinamide/nicotinic acid mononucleotide adenylyltransferase 2	NMNAT2|C1orf15|KIAA0479	protein	taxon:9606	20260724	Ensembl		
UniProtKB	Q9BZQ6	EDEM3	enables	GO:0004571	GO_REF:0000002	IEA	InterPro:IPR001382|InterPro:IPR036026|InterPro:IPR037322|InterPro:IPR044674	F	ER degradation-enhancing alpha-mannosidase-like protein 3	EDEM3|C1orf22	protein	taxon:9606	20260727	InterPro		
UniProtKB	Q9BZQ6	EDEM3	enables	GO:0004571	GO_REF:0000003	IEA	EC:3.2.1.113	F	ER degradation-enhancing alpha-mannosidase-like protein 3	EDEM3|C1orf22	protein	taxon:9606	20260727	UniProt		
UniProtKB	Q9BZQ6	EDEM3	enables	GO:0004571	GO_REF:0000024	ISS	UniProtKB:P32906	F	ER degradation-enhancing alpha-mannosidase-like protein 3	EDEM3|C1orf22	protein	taxon:9606	20240916	UniProt		
UniProtKB	Q9BZQ6	EDEM3	enables	GO:0004571	GO_REF:0000033	IBA	MGI:MGI:1914217|PANTHER:PTN000922036|UniProtKB:Q9BZQ6	F	ER degradation-enhancing alpha-mannosidase-like protein 3	EDEM3|C1orf22	protein	taxon:9606	20260530	GO_Central		
UniProtKB	Q9BZQ6	EDEM3	enables	GO:0004571	GO_REF:0000107	IEA	UniProtKB:Q2HXL6|ensembl:ENSMUSP00000058941	F	ER degradation-enhancing alpha-mannosidase-like protein 3	EDEM3|C1orf22	protein	taxon:9606	20260724	Ensembl		
UniProtKB	Q9BZQ6	EDEM3	enables	GO:0004571	GO_REF:0000116	IEA	RHEA:56008|RHEA:56028	F	ER degradation-enhancing alpha-mannosidase-like protein 3	EDEM3|C1orf22	protein	taxon:9606	20260727	RHEA		
UniProtKB	Q9BZQ6	EDEM3	enables	GO:0004571	GO_REF:0000117	IEA	ARBA:ARBA00035064	F	ER degradation-enhancing alpha-mannosidase-like protein 3	EDEM3|C1orf22	protein	taxon:9606	20260727	UniProt		
UniProtKB	Q9BZQ6	EDEM3	enables	GO:0004571	PMID:25092655	IMP		F	ER degradation-enhancing alpha-mannosidase-like protein 3	EDEM3|C1orf22	protein	taxon:9606	20150623	ParkinsonsUK-UCL	has_input(CHEBI:60627)	
UniProtKB	Q9BZQ6	EDEM3	enables	GO:0004571	Reactome:R-HSA-6782685	TAS		F	ER degradation-enhancing alpha-mannosidase-like protein 3	EDEM3|C1orf22	protein	taxon:9606	20260222	Reactome		
UniProtKB	Q9BZQ6	EDEM3	enables	GO:0005509	GO_REF:0000002	IEA	InterPro:IPR001382|InterPro:IPR036026	F	ER degradation-enhancing alpha-mannosidase-like protein 3	EDEM3|C1orf22	protein	taxon:9606	20260727	InterPro		
UniProtKB	Q9BZQ6	EDEM3	involved_in	GO:0005975	GO_REF:0000002	IEA	InterPro:IPR012341	P	ER degradation-enhancing alpha-mannosidase-like protein 3	EDEM3|C1orf22	protein	taxon:9606	20260727	InterPro		
UniProtKB	Q9BZQ6	EDEM3	involved_in	GO:0006516	GO_REF:0000117	IEA	ARBA:ARBA00085471	P	ER degradation-enhancing alpha-mannosidase-like protein 3	EDEM3|C1orf22	protein	taxon:9606	20260727	UniProt		
UniProtKB	Q9BZQ6	EDEM3	involved_in	GO:0030968	GO_REF:0000033	IBA	FB:FBgn0023511|FB:FBgn0032480|PANTHER:PTN002271980	P	ER degradation-enhancing alpha-mannosidase-like protein 3	EDEM3|C1orf22	protein	taxon:9606	20240418	GO_Central		
UniProtKB	Q9BZQ6	EDEM3	involved_in	GO:0036503	GO_REF:0000107	IEA	UniProtKB:Q2HXL6|ensembl:ENSMUSP00000058941	P	ER degradation-enhancing alpha-mannosidase-like protein 3	EDEM3|C1orf22	protein	taxon:9606	20260724	Ensembl		
UniProtKB	Q9BZQ6	EDEM3	involved_in	GO:0036503	GO_REF:0000117	IEA	ARBA:ARBA00029018	P	ER degradation-enhancing alpha-mannosidase-like protein 3	EDEM3|C1orf22	protein	taxon:9606	20260727	UniProt		
UniProtKB	Q9BZQ6	EDEM3	involved_in	GO:0036503	PMID:25092655	IMP		P	ER degradation-enhancing alpha-mannosidase-like protein 3	EDEM3|C1orf22	protein	taxon:9606	20250604	ParkinsonsUK-UCL		
UniProtKB	Q9BZQ6	EDEM3	involved_in	GO:0097466	GO_REF:0000033	IBA	FB:FBgn0023511|FB:FBgn0032480|PANTHER:PTN002271980	P	ER degradation-enhancing alpha-mannosidase-like protein 3	EDEM3|C1orf22	protein	taxon:9606	20240418	GO_Central		
UniProtKB	Q9BZQ6	EDEM3	involved_in	GO:1904380	GO_REF:0000002	IEA	InterPro:IPR044674	P	ER degradation-enhancing alpha-mannosidase-like protein 3	EDEM3|C1orf22	protein	taxon:9606	20260727	InterPro		
UniProtKB	Q9BZQ6	EDEM3	involved_in	GO:1904380	GO_REF:0000107	IEA	UniProtKB:Q2HXL6|ensembl:ENSMUSP00000058941	P	ER degradation-enhancing alpha-mannosidase-like protein 3	EDEM3|C1orf22	protein	taxon:9606	20260724	Ensembl		
UniProtKB	Q9BZQ6	EDEM3	involved_in	GO:1904380	GO_REF:0000117	IEA	ARBA:ARBA00089809	P	ER degradation-enhancing alpha-mannosidase-like protein 3	EDEM3|C1orf22	protein	taxon:9606	20260727	UniProt		
UniProtKB	Q9BZQ6	EDEM3	involved_in	GO:1904380	PMID:25092655	IMP		P	ER degradation-enhancing alpha-mannosidase-like protein 3	EDEM3|C1orf22	protein	taxon:9606	20250604	ParkinsonsUK-UCL	part_of(GO:0036503)	
UniProtKB	Q9BZQ6	EDEM3	involved_in	GO:1904382	Reactome:R-HSA-6782685	TAS		P	ER degradation-enhancing alpha-mannosidase-like protein 3	EDEM3|C1orf22	protein	taxon:9606	20230308	Reactome		
UniProtKB	Q9BZQ6	EDEM3	is_active_in	GO:0005783	GO_REF:0000033	IBA	AGI_LocusCode:AT5G43710|FB:FBgn0023511|FB:FBgn0032480|MGI:MGI:1914217|MGI:MGI:1915540|PANTHER:PTN002271980|UniProtKB:Q9BV94	C	ER degradation-enhancing alpha-mannosidase-like protein 3	EDEM3|C1orf22	protein	taxon:9606	20260530	GO_Central		
UniProtKB	Q9BZQ6	EDEM3	located_in	GO:0005783	GO_REF:0000117	IEA	ARBA:ARBA00028672	C	ER degradation-enhancing alpha-mannosidase-like protein 3	EDEM3|C1orf22	protein	taxon:9606	20260727	UniProt		
UniProtKB	Q9BZQ6	EDEM3	located_in	GO:0005788	GO_REF:0000044	IEA	UniProtKB-SubCell:SL-0096	C	ER degradation-enhancing alpha-mannosidase-like protein 3	EDEM3|C1orf22	protein	taxon:9606	20260727	UniProt		
UniProtKB	Q9BZQ6	EDEM3	located_in	GO:0005788	GO_REF:0000107	IEA	UniProtKB:Q2HXL6|ensembl:ENSMUSP00000058941	C	ER degradation-enhancing alpha-mannosidase-like protein 3	EDEM3|C1orf22	protein	taxon:9606	20260724	Ensembl		
UniProtKB	Q9BZQ6	EDEM3	located_in	GO:0016020	GO_REF:0000002	IEA	InterPro:IPR001382|InterPro:IPR036026	C	ER degradation-enhancing alpha-mannosidase-like protein 3	EDEM3|C1orf22	protein	taxon:9606	20260727	InterPro		
UniProtKB	Q9BZQ6	EDEM3	located_in	GO:0044322	Reactome:R-HSA-6782685	TAS		C	ER degradation-enhancing alpha-mannosidase-like protein 3	EDEM3|C1orf22	protein	taxon:9606	20150608	Reactome		
UniProtKB	Q9BZQ8	NIBAN1	enables	GO:0005515	PMID:22510990	IPI	UniProtKB:P06748	F	Protein Niban 1	NIBAN1|C1orf24|FAM129A|NIBAN|GIG39	protein	taxon:9606	20260725	IntAct		
UniProtKB	Q9BZQ8	NIBAN1	enables	GO:0005515	PMID:22510990	IPI	UniProtKB:P31749	F	Protein Niban 1	NIBAN1|C1orf24|FAM129A|NIBAN|GIG39	protein	taxon:9606	20260725	IntAct		
UniProtKB	Q9BZQ8	NIBAN1	enables	GO:0005515	PMID:25416956	IPI	UniProtKB:Q14192	F	Protein Niban 1	NIBAN1|C1orf24|FAM129A|NIBAN|GIG39	protein	taxon:9606	20260725	IntAct		
UniProtKB	Q9BZQ8	NIBAN1	enables	GO:0005515	PMID:32296183	IPI	UniProtKB:Q14192	F	Protein Niban 1	NIBAN1|C1orf24|FAM129A|NIBAN|GIG39	protein	taxon:9606	20260725	IntAct		
UniProtKB	Q9BZQ8	NIBAN1	enables	GO:0005515	PMID:32296183	IPI	UniProtKB:Q96D03	F	Protein Niban 1	NIBAN1|C1orf24|FAM129A|NIBAN|GIG39	protein	taxon:9606	20260725	IntAct		
UniProtKB	Q9BZQ8	NIBAN1	involved_in	GO:0001933	GO_REF:0000024	ISS	UniProtKB:Q3UW53	P	Protein Niban 1	NIBAN1|C1orf24|FAM129A|NIBAN|GIG39	protein	taxon:9606	20081007	UniProt		
UniProtKB	Q9BZQ8	NIBAN1	involved_in	GO:0001934	GO_REF:0000024	ISS	UniProtKB:Q3UW53	P	Protein Niban 1	NIBAN1|C1orf24|FAM129A|NIBAN|GIG39	protein	taxon:9606	20081007	UniProt		
UniProtKB	Q9BZQ8	NIBAN1	involved_in	GO:0034976	GO_REF:0000024	ISS	UniProtKB:Q3UW53	P	Protein Niban 1	NIBAN1|C1orf24|FAM129A|NIBAN|GIG39	protein	taxon:9606	20081007	UniProt		
UniProtKB	Q9BZQ8	NIBAN1	involved_in	GO:0034976	GO_REF:0000107	IEA	UniProtKB:Q3UW53|ensembl:ENSMUSP00000115822	P	Protein Niban 1	NIBAN1|C1orf24|FAM129A|NIBAN|GIG39	protein	taxon:9606	20260724	Ensembl		
UniProtKB	Q9BZQ8	NIBAN1	involved_in	GO:0045727	GO_REF:0000024	ISS	UniProtKB:Q3UW53	P	Protein Niban 1	NIBAN1|C1orf24|FAM129A|NIBAN|GIG39	protein	taxon:9606	20081007	UniProt		
UniProtKB	Q9BZQ8	NIBAN1	involved_in	GO:0045727	GO_REF:0000107	IEA	UniProtKB:Q3UW53|ensembl:ENSMUSP00000115822	P	Protein Niban 1	NIBAN1|C1orf24|FAM129A|NIBAN|GIG39	protein	taxon:9606	20260724	Ensembl		
UniProtKB	Q9BZQ8	NIBAN1	located_in	GO:0005737	GO_REF:0000044	IEA	UniProtKB-SubCell:SL-0086	C	Protein Niban 1	NIBAN1|C1orf24|FAM129A|NIBAN|GIG39	protein	taxon:9606	20260727	UniProt		
UniProtKB	Q9BZQ8	NIBAN1	located_in	GO:0005737	PMID:16949643	IDA		C	Protein Niban 1	NIBAN1|C1orf24|FAM129A|NIBAN|GIG39	protein	taxon:9606	20081007	UniProt		
UniProtKB	Q9BZQ8	NIBAN1	located_in	GO:0005829	GO_REF:0000052	IDA		C	Protein Niban 1	NIBAN1|C1orf24|FAM129A|NIBAN|GIG39	protein	taxon:9606	20251115	HPA		
UniProtKB	Q9BZQ8	NIBAN1	located_in	GO:0016020	GO_REF:0000044	IEA	UniProtKB-SubCell:SL-0162	C	Protein Niban 1	NIBAN1|C1orf24|FAM129A|NIBAN|GIG39	protein	taxon:9606	20260727	UniProt		
UniProtKB	Q9BZQ8	NIBAN1	located_in	GO:0016020	PMID:19946888	HDA		C	Protein Niban 1	NIBAN1|C1orf24|FAM129A|NIBAN|GIG39	protein	taxon:9606	20140627	UniProt		
UniProtKB	Q9BZQ8	NIBAN1	located_in	GO:0070062	PMID:19199708	HDA		C	Protein Niban 1	NIBAN1|C1orf24|FAM129A|NIBAN|GIG39	protein	taxon:9606	20131029	UniProt	part_of(UBERON:0001831)	
UniProtKB	Q9BZQ8	NIBAN1	located_in	GO:0070062	PMID:23533145	HDA		C	Protein Niban 1	NIBAN1|C1orf24|FAM129A|NIBAN|GIG39	protein	taxon:9606	20140714	UniProt		
UniProtKB	Q9BZR6	RTN4R	enables	GO:0005515	PMID:20463223	IPI	UniProtKB:O95970	F	Reticulon-4 receptor	RTN4R|NOGOR|UNQ330/PRO526	protein	taxon:9606	20101116	DFLAT		
UniProtKB	Q9BZR6	RTN4R	enables	GO:0005515	PMID:20463223	IPI	UniProtKB:Q9P0K1	F	Reticulon-4 receptor	RTN4R|NOGOR|UNQ330/PRO526	protein	taxon:9606	20101116	DFLAT		
UniProtKB	Q9BZR6	RTN4R	enables	GO:0005515	PMID:20697954	IPI	UniProtKB:Q8IZA0	F	Reticulon-4 receptor	RTN4R|NOGOR|UNQ330/PRO526	protein	taxon:9606	20101108	UniProt		
UniProtKB	Q9BZR6	RTN4R	enables	GO:0005515	PMID:20697954	IPI	UniProtKB:Q8IZA0	F	Reticulon-4 receptor	RTN4R|NOGOR|UNQ330/PRO526	protein	taxon:9606	20260725	IntAct	occurs_in(GO:0005737)	
UniProtKB	Q9BZR6	RTN4R	enables	GO:0005515	PMID:32296183	IPI	UniProtKB:P32242	F	Reticulon-4 receptor	RTN4R|NOGOR|UNQ330/PRO526	protein	taxon:9606	20260725	IntAct		
UniProtKB	Q9BZR6	RTN4R	enables	GO:0005515	PMID:32296183	IPI	UniProtKB:P49639	F	Reticulon-4 receptor	RTN4R|NOGOR|UNQ330/PRO526	protein	taxon:9606	20260725	IntAct		
UniProtKB	Q9BZR6	RTN4R	enables	GO:0008201	GO_REF:0000024	ISS	UniProtKB:Q99PI8	F	Reticulon-4 receptor	RTN4R|NOGOR|UNQ330/PRO526	protein	taxon:9606	20170118	UniProt		
UniProtKB	Q9BZR6	RTN4R	enables	GO:0008201	GO_REF:0000107	IEA	UniProtKB:Q99PI8|ensembl:ENSMUSP00000062924	F	Reticulon-4 receptor	RTN4R|NOGOR|UNQ330/PRO526	protein	taxon:9606	20260724	Ensembl		
UniProtKB	Q9BZR6	RTN4R	enables	GO:0035374	GO_REF:0000024	ISS	UniProtKB:Q99PI8	F	Reticulon-4 receptor	RTN4R|NOGOR|UNQ330/PRO526	protein	taxon:9606	20170118	UniProt		
UniProtKB	Q9BZR6	RTN4R	enables	GO:0035374	GO_REF:0000107	IEA	UniProtKB:Q99PI8|ensembl:ENSMUSP00000062924	F	Reticulon-4 receptor	RTN4R|NOGOR|UNQ330/PRO526	protein	taxon:9606	20260724	Ensembl		
UniProtKB	Q9BZR6	RTN4R	enables	GO:0038023	GO_REF:0000024	ISS	UniProtKB:Q99M75	F	Reticulon-4 receptor	RTN4R|NOGOR|UNQ330/PRO526	protein	taxon:9606	20170123	UniProt		
UniProtKB	Q9BZR6	RTN4R	enables	GO:0038023	PMID:11201742	NAS		F	Reticulon-4 receptor	RTN4R|NOGOR|UNQ330/PRO526	protein	taxon:9606	20010921	UniProt		
UniProtKB	Q9BZR6	RTN4R	enables	GO:0038131	GO_REF:0000024	ISS	UniProtKB:Q99PI8	F	Reticulon-4 receptor	RTN4R|NOGOR|UNQ330/PRO526	protein	taxon:9606	20150729	UniProt		
UniProtKB	Q9BZR6	RTN4R	enables	GO:0038131	GO_REF:0000107	IEA	UniProtKB:Q99PI8|ensembl:ENSMUSP00000062924	F	Reticulon-4 receptor	RTN4R|NOGOR|UNQ330/PRO526	protein	taxon:9606	20260724	Ensembl		
UniProtKB	Q9BZR6	RTN4R	enables	GO:1905573	GO_REF:0000033	IBA	PANTHER:PTN002809041|UniProtKB:Q9BZR6	F	Reticulon-4 receptor	RTN4R|NOGOR|UNQ330/PRO526	protein	taxon:9606	20230616	GO_Central		
UniProtKB	Q9BZR6	RTN4R	enables	GO:1905573	PMID:18411262	IDA		F	Reticulon-4 receptor	RTN4R|NOGOR|UNQ330/PRO526	protein	taxon:9606	20170123	UniProt		
UniProtKB	Q9BZR6	RTN4R	enables	GO:1905576	GO_REF:0000033	IBA	PANTHER:PTN002809041|UniProtKB:Q9BZR6	F	Reticulon-4 receptor	RTN4R|NOGOR|UNQ330/PRO526	protein	taxon:9606	20230616	GO_Central		
UniProtKB	Q9BZR6	RTN4R	enables	GO:1905576	PMID:18411262	IDA		F	Reticulon-4 receptor	RTN4R|NOGOR|UNQ330/PRO526	protein	taxon:9606	20170123	UniProt		
UniProtKB	Q9BZR6	RTN4R	involved_in	GO:0007166	GO_REF:0000024	ISS	UniProtKB:Q99M75	P	Reticulon-4 receptor	RTN4R|NOGOR|UNQ330/PRO526	protein	taxon:9606	20170123	UniProt		
UniProtKB	Q9BZR6	RTN4R	involved_in	GO:0010977	GO_REF:0000024	ISS	UniProtKB:Q99PI8	P	Reticulon-4 receptor	RTN4R|NOGOR|UNQ330/PRO526	protein	taxon:9606	20170118	UniProt		
UniProtKB	Q9BZR6	RTN4R	involved_in	GO:0010977	GO_REF:0000107	IEA	UniProtKB:Q99PI8|ensembl:ENSMUSP00000062924	P	Reticulon-4 receptor	RTN4R|NOGOR|UNQ330/PRO526	protein	taxon:9606	20260724	Ensembl		
UniProtKB	Q9BZR6	RTN4R	involved_in	GO:0022038	GO_REF:0000024	ISS	UniProtKB:Q99PI8	P	Reticulon-4 receptor	RTN4R|NOGOR|UNQ330/PRO526	protein	taxon:9606	20170126	UniProt		
UniProtKB	Q9BZR6	RTN4R	involved_in	GO:0022038	GO_REF:0000107	IEA	UniProtKB:Q99PI8|ensembl:ENSMUSP00000062924	P	Reticulon-4 receptor	RTN4R|NOGOR|UNQ330/PRO526	protein	taxon:9606	20260724	Ensembl		
UniProtKB	Q9BZR6	RTN4R	involved_in	GO:0023041	GO_REF:0000024	ISS	UniProtKB:Q99PI8	P	Reticulon-4 receptor	RTN4R|NOGOR|UNQ330/PRO526	protein	taxon:9606	20150729	UniProt		
UniProtKB	Q9BZR6	RTN4R	involved_in	GO:0023041	GO_REF:0000107	IEA	UniProtKB:Q99PI8|ensembl:ENSMUSP00000062924	P	Reticulon-4 receptor	RTN4R|NOGOR|UNQ330/PRO526	protein	taxon:9606	20260724	Ensembl		
UniProtKB	Q9BZR6	RTN4R	involved_in	GO:0030517	GO_REF:0000024	ISS	UniProtKB:Q99PI8	P	Reticulon-4 receptor	RTN4R|NOGOR|UNQ330/PRO526	protein	taxon:9606	20150729	UniProt		
UniProtKB	Q9BZR6	RTN4R	involved_in	GO:0030517	GO_REF:0000107	IEA	UniProtKB:Q99PI8|ensembl:ENSMUSP00000062924	P	Reticulon-4 receptor	RTN4R|NOGOR|UNQ330/PRO526	protein	taxon:9606	20260724	Ensembl		
UniProtKB	Q9BZR6	RTN4R	involved_in	GO:0035025	GO_REF:0000033	IBA	PANTHER:PTN002809041|UniProtKB:Q9BZR6	P	Reticulon-4 receptor	RTN4R|NOGOR|UNQ330/PRO526	protein	taxon:9606	20230616	GO_Central		
UniProtKB	Q9BZR6	RTN4R	involved_in	GO:0035025	PMID:16712417	IMP		P	Reticulon-4 receptor	RTN4R|NOGOR|UNQ330/PRO526	protein	taxon:9606	20170126	UniProt		
UniProtKB	Q9BZR6	RTN4R	involved_in	GO:0043547	GO_REF:0000024	ISS	UniProtKB:Q99PI8	P	Reticulon-4 receptor	RTN4R|NOGOR|UNQ330/PRO526	protein	taxon:9606	20150729	UniProt		
UniProtKB	Q9BZR6	RTN4R	involved_in	GO:0048681	GO_REF:0000024	ISS	UniProtKB:Q99PI8	P	Reticulon-4 receptor	RTN4R|NOGOR|UNQ330/PRO526	protein	taxon:9606	20170118	UniProt		
UniProtKB	Q9BZR6	RTN4R	involved_in	GO:0048681	GO_REF:0000107	IEA	UniProtKB:Q99PI8|ensembl:ENSMUSP00000062924	P	Reticulon-4 receptor	RTN4R|NOGOR|UNQ330/PRO526	protein	taxon:9606	20260724	Ensembl		
UniProtKB	Q9BZR6	RTN4R	involved_in	GO:0051963	GO_REF:0000107	IEA	UniProtKB:Q99PI8|ensembl:ENSMUSP00000062924	P	Reticulon-4 receptor	RTN4R|NOGOR|UNQ330/PRO526	protein	taxon:9606	20260724	Ensembl		
UniProtKB	Q9BZR6	RTN4R	involved_in	GO:0150052	GO_REF:0000107	IEA	UniProtKB:Q99PI8|ensembl:ENSMUSP00000062924	P	Reticulon-4 receptor	RTN4R|NOGOR|UNQ330/PRO526	protein	taxon:9606	20260724	Ensembl		
UniProtKB	Q9BZR6	RTN4R	is_active_in	GO:0005886	GO_REF:0000033	IBA	FB:FBgn0034718|FB:FBgn0267435|MGI:MGI:2182081|MGI:MGI:2442636|PANTHER:PTN001223373|RGD:1307121|RGD:1310773|RGD:1560026|UniProtKB:Q9BZR6	C	Reticulon-4 receptor	RTN4R|NOGOR|UNQ330/PRO526	protein	taxon:9606	20251220	GO_Central		
UniProtKB	Q9BZR6	RTN4R	is_active_in	GO:0009897	GO_REF:0000033	IBA	PANTHER:PTN002809041|UniProtKB:Q9BZR6	C	Reticulon-4 receptor	RTN4R|NOGOR|UNQ330/PRO526	protein	taxon:9606	20230616	GO_Central		
UniProtKB	Q9BZR6	RTN4R	is_active_in	GO:0098978	GO_REF:0000107	IEA	UniProtKB:Q99PI8|ensembl:ENSMUSP00000062924	C	Reticulon-4 receptor	RTN4R|NOGOR|UNQ330/PRO526	protein	taxon:9606	20260724	Ensembl		
UniProtKB	Q9BZR6	RTN4R	located_in	GO:0005783	GO_REF:0000054	IDA		C	Reticulon-4 receptor	RTN4R|NOGOR|UNQ330/PRO526	protein	taxon:9606	20100607	LIFEdb		
UniProtKB	Q9BZR6	RTN4R	located_in	GO:0005886	GO_REF:0000024	ISS	UniProtKB:Q99PI8	C	Reticulon-4 receptor	RTN4R|NOGOR|UNQ330/PRO526	protein	taxon:9606	20150729	UniProt		
UniProtKB	Q9BZR6	RTN4R	located_in	GO:0005886	GO_REF:0000044	IEA	UniProtKB-SubCell:SL-0039	C	Reticulon-4 receptor	RTN4R|NOGOR|UNQ330/PRO526	protein	taxon:9606	20260727	UniProt		
UniProtKB	Q9BZR6	RTN4R	located_in	GO:0005886	GO_REF:0000052	IDA		C	Reticulon-4 receptor	RTN4R|NOGOR|UNQ330/PRO526	protein	taxon:9606	20251115	HPA		
UniProtKB	Q9BZR6	RTN4R	located_in	GO:0005886	GO_REF:0000107	IEA	UniProtKB:Q99PI8|ensembl:ENSMUSP00000062924	C	Reticulon-4 receptor	RTN4R|NOGOR|UNQ330/PRO526	protein	taxon:9606	20260724	Ensembl		
UniProtKB	Q9BZR6	RTN4R	located_in	GO:0005886	PMID:12426574	EXP		C	Reticulon-4 receptor	RTN4R|NOGOR|UNQ330/PRO526	protein	taxon:9606	20251027	UniProt		
UniProtKB	Q9BZR6	RTN4R	located_in	GO:0005886	PMID:12694398	EXP		C	Reticulon-4 receptor	RTN4R|NOGOR|UNQ330/PRO526	protein	taxon:9606	20251027	UniProt		
UniProtKB	Q9BZR6	RTN4R	located_in	GO:0005886	PMID:12839991	EXP		C	Reticulon-4 receptor	RTN4R|NOGOR|UNQ330/PRO526	protein	taxon:9606	20251027	UniProt		
UniProtKB	Q9BZR6	RTN4R	located_in	GO:0005886	PMID:16712417	EXP		C	Reticulon-4 receptor	RTN4R|NOGOR|UNQ330/PRO526	protein	taxon:9606	20251027	UniProt		
UniProtKB	Q9BZR6	RTN4R	located_in	GO:0005886	PMID:18411262	EXP		C	Reticulon-4 receptor	RTN4R|NOGOR|UNQ330/PRO526	protein	taxon:9606	20251027	UniProt		
UniProtKB	Q9BZR6	RTN4R	located_in	GO:0005886	Reactome:R-HSA-193636	TAS		C	Reticulon-4 receptor	RTN4R|NOGOR|UNQ330/PRO526	protein	taxon:9606	20130528	Reactome		
UniProtKB	Q9BZR6	RTN4R	located_in	GO:0005886	Reactome:R-HSA-193655	TAS		C	Reticulon-4 receptor	RTN4R|NOGOR|UNQ330/PRO526	protein	taxon:9606	20130528	Reactome		
UniProtKB	Q9BZR6	RTN4R	located_in	GO:0005886	Reactome:R-HSA-193696	TAS		C	Reticulon-4 receptor	RTN4R|NOGOR|UNQ330/PRO526	protein	taxon:9606	20130528	Reactome		
UniProtKB	Q9BZR6	RTN4R	located_in	GO:0005886	Reactome:R-HSA-209573	TAS		C	Reticulon-4 receptor	RTN4R|NOGOR|UNQ330/PRO526	protein	taxon:9606	20130528	Reactome		
UniProtKB	Q9BZR6	RTN4R	located_in	GO:0005886	Reactome:R-HSA-9012761	TAS		C	Reticulon-4 receptor	RTN4R|NOGOR|UNQ330/PRO526	protein	taxon:9606	20130528	Reactome		
UniProtKB	Q9BZR6	RTN4R	located_in	GO:0009897	PMID:16712417	IMP		C	Reticulon-4 receptor	RTN4R|NOGOR|UNQ330/PRO526	protein	taxon:9606	20170126	UniProt		
UniProtKB	Q9BZR6	RTN4R	located_in	GO:0009986	GO_REF:0000107	IEA	UniProtKB:Q99PI8|ensembl:ENSMUSP00000062924	C	Reticulon-4 receptor	RTN4R|NOGOR|UNQ330/PRO526	protein	taxon:9606	20260724	Ensembl		
UniProtKB	Q9BZR6	RTN4R	located_in	GO:0009986	PMID:16712417	IDA		C	Reticulon-4 receptor	RTN4R|NOGOR|UNQ330/PRO526	protein	taxon:9606	20170126	UniProt		
UniProtKB	Q9BZR6	RTN4R	located_in	GO:0009986	PMID:18411262	IDA		C	Reticulon-4 receptor	RTN4R|NOGOR|UNQ330/PRO526	protein	taxon:9606	20170123	UniProt		
UniProtKB	Q9BZR6	RTN4R	located_in	GO:0009986	PMID:20463223	IDA		C	Reticulon-4 receptor	RTN4R|NOGOR|UNQ330/PRO526	protein	taxon:9606	20101116	DFLAT		
UniProtKB	Q9BZR6	RTN4R	located_in	GO:0030424	GO_REF:0000044	IEA	UniProtKB-SubCell:SL-0279	C	Reticulon-4 receptor	RTN4R|NOGOR|UNQ330/PRO526	protein	taxon:9606	20260727	UniProt		
UniProtKB	Q9BZR6	RTN4R	located_in	GO:0030425	GO_REF:0000044	IEA	UniProtKB-SubCell:SL-0283	C	Reticulon-4 receptor	RTN4R|NOGOR|UNQ330/PRO526	protein	taxon:9606	20260727	UniProt		
UniProtKB	Q9BZR6	RTN4R	located_in	GO:0030426	GO_REF:0000107	IEA	UniProtKB:Q99PI8|ensembl:ENSMUSP00000062924	C	Reticulon-4 receptor	RTN4R|NOGOR|UNQ330/PRO526	protein	taxon:9606	20260724	Ensembl		
UniProtKB	Q9BZR6	RTN4R	located_in	GO:0043005	GO_REF:0000024	ISS	UniProtKB:Q99PI8	C	Reticulon-4 receptor	RTN4R|NOGOR|UNQ330/PRO526	protein	taxon:9606	20150729	UniProt		
UniProtKB	Q9BZR6	RTN4R	located_in	GO:0043005	GO_REF:0000107	IEA	UniProtKB:Q99PI8|ensembl:ENSMUSP00000062924	C	Reticulon-4 receptor	RTN4R|NOGOR|UNQ330/PRO526	protein	taxon:9606	20260724	Ensembl		
UniProtKB	Q9BZR6	RTN4R	located_in	GO:0043025	GO_REF:0000024	ISS	UniProtKB:Q99PI8	C	Reticulon-4 receptor	RTN4R|NOGOR|UNQ330/PRO526	protein	taxon:9606	20150729	UniProt		
UniProtKB	Q9BZR6	RTN4R	located_in	GO:0043025	GO_REF:0000107	IEA	UniProtKB:Q99PI8|ensembl:ENSMUSP00000062924	C	Reticulon-4 receptor	RTN4R|NOGOR|UNQ330/PRO526	protein	taxon:9606	20260724	Ensembl		
UniProtKB	Q9BZR6	RTN4R	located_in	GO:0043198	GO_REF:0000024	ISS	UniProtKB:Q99PI8	C	Reticulon-4 receptor	RTN4R|NOGOR|UNQ330/PRO526	protein	taxon:9606	20170126	UniProt		
UniProtKB	Q9BZR6	RTN4R	located_in	GO:0043198	GO_REF:0000107	IEA	UniProtKB:Q99PI8|ensembl:ENSMUSP00000062924	C	Reticulon-4 receptor	RTN4R|NOGOR|UNQ330/PRO526	protein	taxon:9606	20260724	Ensembl		
UniProtKB	Q9BZR6	RTN4R	located_in	GO:0043204	GO_REF:0000024	ISS	UniProtKB:Q99M75	C	Reticulon-4 receptor	RTN4R|NOGOR|UNQ330/PRO526	protein	taxon:9606	20251027	UniProt		
UniProtKB	Q9BZR6	RTN4R	located_in	GO:0043204	GO_REF:0000044	IEA	UniProtKB-SubCell:SL-0197	C	Reticulon-4 receptor	RTN4R|NOGOR|UNQ330/PRO526	protein	taxon:9606	20260727	UniProt		
UniProtKB	Q9BZR6	RTN4R	located_in	GO:0044295	GO_REF:0000024	ISS	UniProtKB:Q99PI8	C	Reticulon-4 receptor	RTN4R|NOGOR|UNQ330/PRO526	protein	taxon:9606	20150729	UniProt		
UniProtKB	Q9BZR6	RTN4R	located_in	GO:0044295	GO_REF:0000107	IEA	UniProtKB:Q99PI8|ensembl:ENSMUSP00000062924	C	Reticulon-4 receptor	RTN4R|NOGOR|UNQ330/PRO526	protein	taxon:9606	20260724	Ensembl		
UniProtKB	Q9BZR6	RTN4R	located_in	GO:0045121	GO_REF:0000024	ISS	UniProtKB:Q99M75	C	Reticulon-4 receptor	RTN4R|NOGOR|UNQ330/PRO526	protein	taxon:9606	20170123	UniProt		
UniProtKB	Q9BZR6	RTN4R	located_in	GO:0045121	GO_REF:0000044	IEA	UniProtKB-SubCell:SL-0370	C	Reticulon-4 receptor	RTN4R|NOGOR|UNQ330/PRO526	protein	taxon:9606	20260727	UniProt		
UniProtKB	Q9BZR6	RTN4R	located_in	GO:0045121	GO_REF:0000117	IEA	ARBA:ARBA00028509	C	Reticulon-4 receptor	RTN4R|NOGOR|UNQ330/PRO526	protein	taxon:9606	20260727	UniProt		
UniProtKB	Q9BZR6	RTN4R	located_in	GO:0045121	PMID:12694398	EXP		C	Reticulon-4 receptor	RTN4R|NOGOR|UNQ330/PRO526	protein	taxon:9606	20251027	UniProt		
UniProtKB	Q9BZR6	RTN4R	located_in	GO:0070062	PMID:23533145	HDA		C	Reticulon-4 receptor	RTN4R|NOGOR|UNQ330/PRO526	protein	taxon:9606	20140714	UniProt		
UniProtKB	Q9BZR8	BCL2L14	enables	GO:0005515	PMID:11054413	IPI	UniProtKB:P10415	F	Apoptosis facilitator Bcl-2-like protein 14	BCL2L14|BCLG	protein	taxon:9606	20070305	UniProt		
UniProtKB	Q9BZR8	BCL2L14	enables	GO:0005515	PMID:11054413	IPI	UniProtKB:Q07817	F	Apoptosis facilitator Bcl-2-like protein 14	BCL2L14|BCLG	protein	taxon:9606	20050222	UniProt		
UniProtKB	Q9BZR8	BCL2L14	enables	GO:0005515	PMID:17280616	IPI	UniProtKB:Q14680	F	Apoptosis facilitator Bcl-2-like protein 14	BCL2L14|BCLG	protein	taxon:9606	20260725	IntAct		
UniProtKB	Q9BZR8	BCL2L14	enables	GO:0005515	PMID:30833792	IPI	UniProtKB:Q08380	F	Apoptosis facilitator Bcl-2-like protein 14	BCL2L14|BCLG	protein	taxon:9606	20260725	IntAct		
UniProtKB	Q9BZR8	BCL2L14	enables	GO:0005515	PMID:32296183	IPI	UniProtKB:Q96D03	F	Apoptosis facilitator Bcl-2-like protein 14	BCL2L14|BCLG	protein	taxon:9606	20260725	IntAct		
UniProtKB	Q9BZR8	BCL2L14	enables	GO:0005515	PMID:32296183	IPI	UniProtKB:Q96N21	F	Apoptosis facilitator Bcl-2-like protein 14	BCL2L14|BCLG	protein	taxon:9606	20260725	IntAct		
UniProtKB	Q9BZR8	BCL2L14	enables	GO:0005515	PMID:32296183	IPI	UniProtKB:Q9NRD5	F	Apoptosis facilitator Bcl-2-like protein 14	BCL2L14|BCLG	protein	taxon:9606	20260725	IntAct		
UniProtKB	Q9BZR8	BCL2L14	enables	GO:0019901	PMID:17280616	IPI	UniProtKB:Q14680	F	Apoptosis facilitator Bcl-2-like protein 14	BCL2L14|BCLG	protein	taxon:9606	20110818	UniProt		
UniProtKB	Q9BZR8	BCL2L14	involved_in	GO:0006915	PMID:17280616	IDA		P	Apoptosis facilitator Bcl-2-like protein 14	BCL2L14|BCLG	protein	taxon:9606	20110818	UniProt		
UniProtKB	Q9BZR8	BCL2L14	involved_in	GO:0042981	GO_REF:0000002	IEA	InterPro:IPR036834	P	Apoptosis facilitator Bcl-2-like protein 14	BCL2L14|BCLG	protein	taxon:9606	20260727	InterPro		
UniProtKB	Q9BZR8	BCL2L14	involved_in	GO:2001238	GO_REF:0000033	IBA	PANTHER:PTN008557393|UniProtKB:Q9BZR8	P	Apoptosis facilitator Bcl-2-like protein 14	BCL2L14|BCLG	protein	taxon:9606	20250702	GO_Central		
UniProtKB	Q9BZR8	BCL2L14	located_in	GO:0005737	GO_REF:0000044	IEA	UniProtKB-SubCell:SL-0086	C	Apoptosis facilitator Bcl-2-like protein 14	BCL2L14|BCLG	protein	taxon:9606	20260727	UniProt		
UniProtKB	Q9BZR8	BCL2L14	located_in	GO:0005829	GO_REF:0000044	IEA	UniProtKB-SubCell:SL-0091	C	Apoptosis facilitator Bcl-2-like protein 14	BCL2L14|BCLG	protein	taxon:9606	20260727	UniProt		
UniProtKB	Q9BZR8	BCL2L14	located_in	GO:0005829	GO_REF:0000052	IDA		C	Apoptosis facilitator Bcl-2-like protein 14	BCL2L14|BCLG	protein	taxon:9606	20251115	HPA		
UniProtKB	Q9BZR8	BCL2L14	located_in	GO:0005829	PMID:11054413	IDA		C	Apoptosis facilitator Bcl-2-like protein 14	BCL2L14|BCLG	protein	taxon:9606	20050222	UniProt		
UniProtKB	Q9BZR8	BCL2L14	located_in	GO:0005829	Reactome:R-HSA-6791323	TAS		C	Apoptosis facilitator Bcl-2-like protein 14	BCL2L14|BCLG	protein	taxon:9606	20150820	Reactome		
UniProtKB	Q9BZR8	BCL2L14	located_in	GO:0012505	GO_REF:0000044	IEA	UniProtKB-SubCell:SL-0147	C	Apoptosis facilitator Bcl-2-like protein 14	BCL2L14|BCLG	protein	taxon:9606	20260727	UniProt		
UniProtKB	Q9BZR8	BCL2L14	located_in	GO:0043229	PMID:11054413	IDA		C	Apoptosis facilitator Bcl-2-like protein 14	BCL2L14|BCLG	protein	taxon:9606	20050222	UniProt		
UniProtKB	Q9BZR9	TRIM8	enables	GO:0003713	PMID:23077300	IDA		F	E3 ubiquitin-protein ligase TRIM8	TRIM8|GERP|RNF27	protein	taxon:9606	20201030	ARUK-UCL	has_input(UniProtKB:P05412)	
UniProtKB	Q9BZR9	TRIM8	enables	GO:0005515	PMID:19549727	IPI	UniProtKB:O14933	F	E3 ubiquitin-protein ligase TRIM8	TRIM8|GERP|RNF27	protein	taxon:9606	20260725	IntAct		
UniProtKB	Q9BZR9	TRIM8	enables	GO:0005515	PMID:19549727	IPI	UniProtKB:P51668	F	E3 ubiquitin-protein ligase TRIM8	TRIM8|GERP|RNF27	protein	taxon:9606	20260725	IntAct		
UniProtKB	Q9BZR9	TRIM8	enables	GO:0005515	PMID:19549727	IPI	UniProtKB:Q9Y2X8	F	E3 ubiquitin-protein ligase TRIM8	TRIM8|GERP|RNF27	protein	taxon:9606	20260725	IntAct		
UniProtKB	Q9BZR9	TRIM8	enables	GO:0005515	PMID:32296183	IPI	UniProtKB:O14787-2	F	E3 ubiquitin-protein ligase TRIM8	TRIM8|GERP|RNF27	protein	taxon:9606	20260725	IntAct		
UniProtKB	Q9BZR9	TRIM8	enables	GO:0005515	PMID:32296183	IPI	UniProtKB:O14933	F	E3 ubiquitin-protein ligase TRIM8	TRIM8|GERP|RNF27	protein	taxon:9606	20260725	IntAct		
UniProtKB	Q9BZR9	TRIM8	enables	GO:0005515	PMID:32296183	IPI	UniProtKB:O94888	F	E3 ubiquitin-protein ligase TRIM8	TRIM8|GERP|RNF27	protein	taxon:9606	20260725	IntAct		
UniProtKB	Q9BZR9	TRIM8	enables	GO:0005515	PMID:32296183	IPI	UniProtKB:P45974-2	F	E3 ubiquitin-protein ligase TRIM8	TRIM8|GERP|RNF27	protein	taxon:9606	20260725	IntAct		
UniProtKB	Q9BZR9	TRIM8	enables	GO:0005515	PMID:32296183	IPI	UniProtKB:P49639	F	E3 ubiquitin-protein ligase TRIM8	TRIM8|GERP|RNF27	protein	taxon:9606	20260725	IntAct		
UniProtKB	Q9BZR9	TRIM8	enables	GO:0005515	PMID:32296183	IPI	UniProtKB:P51668	F	E3 ubiquitin-protein ligase TRIM8	TRIM8|GERP|RNF27	protein	taxon:9606	20260725	IntAct		
UniProtKB	Q9BZR9	TRIM8	enables	GO:0005515	PMID:32296183	IPI	UniProtKB:P54725	F	E3 ubiquitin-protein ligase TRIM8	TRIM8|GERP|RNF27	protein	taxon:9606	20260725	IntAct		
UniProtKB	Q9BZR9	TRIM8	enables	GO:0005515	PMID:32296183	IPI	UniProtKB:P57075-2	F	E3 ubiquitin-protein ligase TRIM8	TRIM8|GERP|RNF27	protein	taxon:9606	20260725	IntAct		
UniProtKB	Q9BZR9	TRIM8	enables	GO:0005515	PMID:32296183	IPI	UniProtKB:Q17RB8	F	E3 ubiquitin-protein ligase TRIM8	TRIM8|GERP|RNF27	protein	taxon:9606	20260725	IntAct		
UniProtKB	Q9BZR9	TRIM8	enables	GO:0005515	PMID:32296183	IPI	UniProtKB:Q5VVQ6	F	E3 ubiquitin-protein ligase TRIM8	TRIM8|GERP|RNF27	protein	taxon:9606	20260725	IntAct		
UniProtKB	Q9BZR9	TRIM8	enables	GO:0005515	PMID:32296183	IPI	UniProtKB:Q63HR2	F	E3 ubiquitin-protein ligase TRIM8	TRIM8|GERP|RNF27	protein	taxon:9606	20260725	IntAct		
UniProtKB	Q9BZR9	TRIM8	enables	GO:0005515	PMID:32296183	IPI	UniProtKB:Q8IYW5	F	E3 ubiquitin-protein ligase TRIM8	TRIM8|GERP|RNF27	protein	taxon:9606	20260725	IntAct		
UniProtKB	Q9BZR9	TRIM8	enables	GO:0005515	PMID:32296183	IPI	UniProtKB:Q8N3F0	F	E3 ubiquitin-protein ligase TRIM8	TRIM8|GERP|RNF27	protein	taxon:9606	20260725	IntAct		
UniProtKB	Q9BZR9	TRIM8	enables	GO:0005515	PMID:32296183	IPI	UniProtKB:Q8NEC5	F	E3 ubiquitin-protein ligase TRIM8	TRIM8|GERP|RNF27	protein	taxon:9606	20260725	IntAct		
UniProtKB	Q9BZR9	TRIM8	enables	GO:0005515	PMID:32296183	IPI	UniProtKB:Q8NFP7	F	E3 ubiquitin-protein ligase TRIM8	TRIM8|GERP|RNF27	protein	taxon:9606	20260725	IntAct		
UniProtKB	Q9BZR9	TRIM8	enables	GO:0005515	PMID:32296183	IPI	UniProtKB:Q8TBB1	F	E3 ubiquitin-protein ligase TRIM8	TRIM8|GERP|RNF27	protein	taxon:9606	20260725	IntAct		
UniProtKB	Q9BZR9	TRIM8	enables	GO:0005515	PMID:32296183	IPI	UniProtKB:Q96DC9	F	E3 ubiquitin-protein ligase TRIM8	TRIM8|GERP|RNF27	protein	taxon:9606	20260725	IntAct		
UniProtKB	Q9BZR9	TRIM8	enables	GO:0005515	PMID:32296183	IPI	UniProtKB:Q96GG9	F	E3 ubiquitin-protein ligase TRIM8	TRIM8|GERP|RNF27	protein	taxon:9606	20260725	IntAct		
UniProtKB	Q9BZR9	TRIM8	enables	GO:0005515	PMID:32296183	IPI	UniProtKB:Q96KP6	F	E3 ubiquitin-protein ligase TRIM8	TRIM8|GERP|RNF27	protein	taxon:9606	20260725	IntAct		
UniProtKB	Q9BZR9	TRIM8	enables	GO:0005515	PMID:32296183	IPI	UniProtKB:Q9H5Z6-2	F	E3 ubiquitin-protein ligase TRIM8	TRIM8|GERP|RNF27	protein	taxon:9606	20260725	IntAct		
UniProtKB	Q9BZR9	TRIM8	enables	GO:0005515	PMID:32296183	IPI	UniProtKB:Q9Y2X8	F	E3 ubiquitin-protein ligase TRIM8	TRIM8|GERP|RNF27	protein	taxon:9606	20260725	IntAct		
UniProtKB	Q9BZR9	TRIM8	enables	GO:0005515	PMID:32814053	IPI	UniProtKB:Q13148	F	E3 ubiquitin-protein ligase TRIM8	TRIM8|GERP|RNF27	protein	taxon:9606	20260725	IntAct		
UniProtKB	Q9BZR9	TRIM8	enables	GO:0008270	PMID:11118312	NAS		F	E3 ubiquitin-protein ligase TRIM8	TRIM8|GERP|RNF27	protein	taxon:9606	20020606	UniProt		
UniProtKB	Q9BZR9	TRIM8	enables	GO:0042802	PMID:22493164	IPI	UniProtKB:Q9BZR9	F	E3 ubiquitin-protein ligase TRIM8	TRIM8|GERP|RNF27	protein	taxon:9606	20260725	IntAct		
UniProtKB	Q9BZR9	TRIM8	enables	GO:0042802	PMID:22829933	IPI	UniProtKB:Q9BZR9	F	E3 ubiquitin-protein ligase TRIM8	TRIM8|GERP|RNF27	protein	taxon:9606	20260725	IntAct		
UniProtKB	Q9BZR9	TRIM8	enables	GO:0042803	PMID:11331580	IPI	UniProtKB:Q9BZR9	F	E3 ubiquitin-protein ligase TRIM8	TRIM8|GERP|RNF27	protein	taxon:9606	20090505	UniProt		
UniProtKB	Q9BZR9	TRIM8	enables	GO:0061630	GO_REF:0000003	IEA	EC:2.3.2.27	F	E3 ubiquitin-protein ligase TRIM8	TRIM8|GERP|RNF27	protein	taxon:9606	20260727	UniProt		
UniProtKB	Q9BZR9	TRIM8	enables	GO:0061630	PMID:27995356	IDA		F	E3 ubiquitin-protein ligase TRIM8	TRIM8|GERP|RNF27	protein	taxon:9606	20230110	UniProt	part_of(GO:0007249),part_of(GO:0070534),directly_positively_regulates(GO:0004707)	
UniProtKB	Q9BZR9	TRIM8	involved_in	GO:0007249	PMID:27995356	IDA		P	E3 ubiquitin-protein ligase TRIM8	TRIM8|GERP|RNF27	protein	taxon:9606	20230110	UniProt	part_of(GO:0070534)	
UniProtKB	Q9BZR9	TRIM8	involved_in	GO:0010508	PMID:26347139	IMP		P	E3 ubiquitin-protein ligase TRIM8	TRIM8|GERP|RNF27	protein	taxon:9606	20151029	UniProt		
UniProtKB	Q9BZR9	TRIM8	involved_in	GO:0016567	GO_REF:0000041	IEA	UniPathway:UPA00143	P	E3 ubiquitin-protein ligase TRIM8	TRIM8|GERP|RNF27	protein	taxon:9606	20260227	UniProt		
UniProtKB	Q9BZR9	TRIM8	involved_in	GO:0043123	PMID:23077300	IDA		P	E3 ubiquitin-protein ligase TRIM8	TRIM8|GERP|RNF27	protein	taxon:9606	20131213	UniProt		
UniProtKB	Q9BZR9	TRIM8	involved_in	GO:0044790	GO_REF:0000107	IEA	UniProtKB:Q99PJ2|ensembl:ENSMUSP00000026008	P	E3 ubiquitin-protein ligase TRIM8	TRIM8|GERP|RNF27	protein	taxon:9606	20260724	Ensembl		
UniProtKB	Q9BZR9	TRIM8	involved_in	GO:0044790	GO_REF:0000117	IEA	ARBA:ARBA00085958	P	E3 ubiquitin-protein ligase TRIM8	TRIM8|GERP|RNF27	protein	taxon:9606	20260727	UniProt		
UniProtKB	Q9BZR9	TRIM8	involved_in	GO:0044790	PMID:18248090	IDA		P	E3 ubiquitin-protein ligase TRIM8	TRIM8|GERP|RNF27	protein	taxon:9606	20171212	UniProt		
UniProtKB	Q9BZR9	TRIM8	involved_in	GO:0045893	GO_REF:0000108	IEA	GO:0003713	P	E3 ubiquitin-protein ligase TRIM8	TRIM8|GERP|RNF27	protein	taxon:9606	20260727	GOC		
UniProtKB	Q9BZR9	TRIM8	involved_in	GO:0046597	GO_REF:0000107	IEA	UniProtKB:Q99PJ2|ensembl:ENSMUSP00000026008	P	E3 ubiquitin-protein ligase TRIM8	TRIM8|GERP|RNF27	protein	taxon:9606	20260724	Ensembl		
UniProtKB	Q9BZR9	TRIM8	involved_in	GO:0070534	PMID:27995356	IDA		P	E3 ubiquitin-protein ligase TRIM8	TRIM8|GERP|RNF27	protein	taxon:9606	20230110	UniProt		
UniProtKB	Q9BZR9	TRIM8	involved_in	GO:0140374	GO_REF:0000107	IEA	UniProtKB:Q99PJ2|ensembl:ENSMUSP00000026008	P	E3 ubiquitin-protein ligase TRIM8	TRIM8|GERP|RNF27	protein	taxon:9606	20260724	Ensembl		
UniProtKB	Q9BZR9	TRIM8	involved_in	GO:0140374	GO_REF:0000117	IEA	ARBA:ARBA00086315	P	E3 ubiquitin-protein ligase TRIM8	TRIM8|GERP|RNF27	protein	taxon:9606	20260727	UniProt		
UniProtKB	Q9BZR9	TRIM8	involved_in	GO:0140374	PMID:18248090	IDA		P	E3 ubiquitin-protein ligase TRIM8	TRIM8|GERP|RNF27	protein	taxon:9606	20260407	UniProt		
UniProtKB	Q9BZR9	TRIM8	is_active_in	GO:0005737	PMID:23152791	IDA		C	E3 ubiquitin-protein ligase TRIM8	TRIM8|GERP|RNF27	protein	taxon:9606	20230110	UniProt		
UniProtKB	Q9BZR9	TRIM8	located_in	GO:0005634	GO_REF:0000044	IEA	UniProtKB-SubCell:SL-0191	C	E3 ubiquitin-protein ligase TRIM8	TRIM8|GERP|RNF27	protein	taxon:9606	20260727	UniProt		
UniProtKB	Q9BZR9	TRIM8	located_in	GO:0005634	GO_REF:0000107	IEA	UniProtKB:Q99PJ2|ensembl:ENSMUSP00000026008	C	E3 ubiquitin-protein ligase TRIM8	TRIM8|GERP|RNF27	protein	taxon:9606	20260724	Ensembl		
UniProtKB	Q9BZR9	TRIM8	located_in	GO:0005634	GO_REF:0000117	IEA	ARBA:ARBA00026330	C	E3 ubiquitin-protein ligase TRIM8	TRIM8|GERP|RNF27	protein	taxon:9606	20260727	UniProt		
UniProtKB	Q9BZR9	TRIM8	located_in	GO:0005634	PMID:23152791	EXP		C	E3 ubiquitin-protein ligase TRIM8	TRIM8|GERP|RNF27	protein	taxon:9606	20250130	UniProt		
UniProtKB	Q9BZR9	TRIM8	located_in	GO:0005634	PMID:33508234	IMP		C	E3 ubiquitin-protein ligase TRIM8	TRIM8|GERP|RNF27	protein	taxon:9606	20220315	UniProt		
UniProtKB	Q9BZR9	TRIM8	located_in	GO:0005634	PMID:34871740	EXP		C	E3 ubiquitin-protein ligase TRIM8	TRIM8|GERP|RNF27	protein	taxon:9606	20250130	UniProt		
UniProtKB	Q9BZR9	TRIM8	located_in	GO:0005654	GO_REF:0000052	IDA		C	E3 ubiquitin-protein ligase TRIM8	TRIM8|GERP|RNF27	protein	taxon:9606	20251115	HPA		
UniProtKB	Q9BZR9	TRIM8	located_in	GO:0005737	GO_REF:0000044	IEA	UniProtKB-SubCell:SL-0086	C	E3 ubiquitin-protein ligase TRIM8	TRIM8|GERP|RNF27	protein	taxon:9606	20260727	UniProt		
UniProtKB	Q9BZR9	TRIM8	located_in	GO:0005737	PMID:34871740	EXP		C	E3 ubiquitin-protein ligase TRIM8	TRIM8|GERP|RNF27	protein	taxon:9606	20250130	UniProt		
UniProtKB	Q9BZR9	TRIM8	located_in	GO:0005829	GO_REF:0000052	IDA		C	E3 ubiquitin-protein ligase TRIM8	TRIM8|GERP|RNF27	protein	taxon:9606	20251115	HPA		
UniProtKB	Q9BZR9	TRIM8	located_in	GO:0005829	GO_REF:0000107	IEA	UniProtKB:Q99PJ2|ensembl:ENSMUSP00000026008	C	E3 ubiquitin-protein ligase TRIM8	TRIM8|GERP|RNF27	protein	taxon:9606	20260724	Ensembl		
UniProtKB	Q9BZR9	TRIM8	located_in	GO:0005829	GO_REF:0000117	IEA	ARBA:ARBA00029243	C	E3 ubiquitin-protein ligase TRIM8	TRIM8|GERP|RNF27	protein	taxon:9606	20260727	UniProt		
UniProtKB	Q9BZR9	TRIM8	located_in	GO:0005829	Reactome:R-HSA-1031716	TAS		C	E3 ubiquitin-protein ligase TRIM8	TRIM8|GERP|RNF27	protein	taxon:9606	20140925	Reactome		
UniProtKB	Q9BZR9	TRIM8	located_in	GO:0016604	GO_REF:0000044	IEA	UniProtKB-SubCell:SL-0494	C	E3 ubiquitin-protein ligase TRIM8	TRIM8|GERP|RNF27	protein	taxon:9606	20260727	UniProt		
UniProtKB	Q9BZR9	TRIM8	located_in	GO:0016605	PMID:11331580	IDA		C	E3 ubiquitin-protein ligase TRIM8	TRIM8|GERP|RNF27	protein	taxon:9606	20090505	UniProt		
UniProtKB	Q9BZS1	FOXP3	enables	GO:0000978	GO_REF:0000024	ISS	UniProtKB:Q99JB6	F	Forkhead box protein P3	FOXP3|IPEX|JM2	protein	taxon:9606	20180515	UniProt		
UniProtKB	Q9BZS1	FOXP3	enables	GO:0000978	GO_REF:0000033	IBA	MGI:MGI:1891436|MGI:MGI:1914004|MGI:MGI:1921373|MGI:MGI:2148705|PANTHER:PTN000215041	F	Forkhead box protein P3	FOXP3|IPEX|JM2	protein	taxon:9606	20200908	GO_Central		
UniProtKB	Q9BZS1	FOXP3	enables	GO:0000978	GO_REF:0000107	IEA	UniProtKB:Q99JB6|ensembl:ENSMUSP00000111404	F	Forkhead box protein P3	FOXP3|IPEX|JM2	protein	taxon:9606	20260724	Ensembl		
UniProtKB	Q9BZS1	FOXP3	enables	GO:0000981	GO_REF:0000107	IEA	UniProtKB:Q99JB6|ensembl:ENSMUSP00000111404	F	Forkhead box protein P3	FOXP3|IPEX|JM2	protein	taxon:9606	20260724	Ensembl		
UniProtKB	Q9BZS1	FOXP3	enables	GO:0000981	GO_REF:0000113	ISA	tfclass:3.3.1	F	Forkhead box protein P3	FOXP3|IPEX|JM2	protein	taxon:9606	20190405	NTNU_SB		
UniProtKB	Q9BZS1	FOXP3	enables	GO:0001227	GO_REF:0000033	IBA	MGI:MGI:1914004|MGI:MGI:1921373|MGI:MGI:2148705|PANTHER:PTN000215042	F	Forkhead box protein P3	FOXP3|IPEX|JM2	protein	taxon:9606	20200908	GO_Central		
UniProtKB	Q9BZS1	FOXP3	enables	GO:0001228	PMID:19276356	IDA		F	Forkhead box protein P3	FOXP3|IPEX|JM2	protein	taxon:9606	20230614	BHF-UCL		
UniProtKB	Q9BZS1	FOXP3	enables	GO:0003677	PMID:21458306	IMP		F	Forkhead box protein P3	FOXP3|IPEX|JM2	protein	taxon:9606	20170620	UniProt		
UniProtKB	Q9BZS1	FOXP3	enables	GO:0003700	GO_REF:0000002	IEA	InterPro:IPR001766|InterPro:IPR030456	F	Forkhead box protein P3	FOXP3|IPEX|JM2	protein	taxon:9606	20260727	InterPro		
UniProtKB	Q9BZS1	FOXP3	enables	GO:0003700	GO_REF:0000107	IEA	UniProtKB:Q99JB6|ensembl:ENSMUSP00000111404	F	Forkhead box protein P3	FOXP3|IPEX|JM2	protein	taxon:9606	20260724	Ensembl		
UniProtKB	Q9BZS1	FOXP3	enables	GO:0003700	PMID:11138001	NAS		F	Forkhead box protein P3	FOXP3|IPEX|JM2	protein	taxon:9606	20010831	UniProt		
UniProtKB	Q9BZS1	FOXP3	enables	GO:0003700	PMID:11483607	IDA		F	Forkhead box protein P3	FOXP3|IPEX|JM2	protein	taxon:9606	20061208	UniProt		
UniProtKB	Q9BZS1	FOXP3	enables	GO:0003700	PMID:32644293	IDA		F	Forkhead box protein P3	FOXP3|IPEX|JM2	protein	taxon:9606	20221025	UniProt	part_of(GO:0045066),occurs_in(CL:0000902),occurs_in(GO:0005634)	
UniProtKB	Q9BZS1	FOXP3	enables	GO:0003712	GO_REF:0000024	ISS	UniProtKB:Q99JB6	F	Forkhead box protein P3	FOXP3|IPEX|JM2	protein	taxon:9606	20251203	UniProt		
UniProtKB	Q9BZS1	FOXP3	enables	GO:0003712	GO_REF:0000107	IEA	UniProtKB:Q99JB6|ensembl:ENSMUSP00000111404	F	Forkhead box protein P3	FOXP3|IPEX|JM2	protein	taxon:9606	20260724	Ensembl		
UniProtKB	Q9BZS1	FOXP3	enables	GO:0003714	GO_REF:0000107	IEA	UniProtKB:Q99JB6|ensembl:ENSMUSP00000111404	F	Forkhead box protein P3	FOXP3|IPEX|JM2	protein	taxon:9606	20260724	Ensembl		
UniProtKB	Q9BZS1	FOXP3	enables	GO:0005515	PMID:16652169	IPI	UniProtKB:Q09472	F	Forkhead box protein P3	FOXP3|IPEX|JM2	protein	taxon:9606	20061215	UniProt		
UniProtKB	Q9BZS1	FOXP3	enables	GO:0005515	PMID:17377532	IPI	UniProtKB:Q01196	F	Forkhead box protein P3	FOXP3|IPEX|JM2	protein	taxon:9606	20150129	UniProt		
UniProtKB	Q9BZS1	FOXP3	enables	GO:0005515	PMID:18354202	IPI	UniProtKB:P35398-4	F	Forkhead box protein P3	FOXP3|IPEX|JM2	protein	taxon:9606	20260725	IntAct		
UniProtKB	Q9BZS1	FOXP3	enables	GO:0005515	PMID:18368049	IPI	UniProtKB:P51449	F	Forkhead box protein P3	FOXP3|IPEX|JM2	protein	taxon:9606	20150129	UniProt		
UniProtKB	Q9BZS1	FOXP3	enables	GO:0005515	PMID:20676092	IPI	UniProtKB:Q9UKT9	F	Forkhead box protein P3	FOXP3|IPEX|JM2	protein	taxon:9606	20260725	IntAct		
UniProtKB	Q9BZS1	FOXP3	enables	GO:0005515	PMID:23396208	IPI	UniProtKB:P62136	F	Forkhead box protein P3	FOXP3|IPEX|JM2	protein	taxon:9606	20260725	IntAct		
UniProtKB	Q9BZS1	FOXP3	enables	GO:0005515	PMID:23543754	IPI	UniProtKB:Q8TF47-3	F	Forkhead box protein P3	FOXP3|IPEX|JM2	protein	taxon:9606	20260725	IntAct		
UniProtKB	Q9BZS1	FOXP3	enables	GO:0005515	PMID:23973223	IPI	UniProtKB:Q9UNE7	F	Forkhead box protein P3	FOXP3|IPEX|JM2	protein	taxon:9606	20260725	IntAct	occurs_in(GO:0005634)	
UniProtKB	Q9BZS1	FOXP3	enables	GO:0005515	PMID:24012345	IPI	UniProtKB:O14737	F	Forkhead box protein P3	FOXP3|IPEX|JM2	protein	taxon:9606	20141127	UniProt		
UniProtKB	Q9BZS1	FOXP3	enables	GO:0005515	PMID:25416956	IPI	UniProtKB:P86479	F	Forkhead box protein P3	FOXP3|IPEX|JM2	protein	taxon:9606	20260725	IntAct		
UniProtKB	Q9BZS1	FOXP3	enables	GO:0005515	PMID:25416956	IPI	UniProtKB:Q93062	F	Forkhead box protein P3	FOXP3|IPEX|JM2	protein	taxon:9606	20260725	IntAct		
UniProtKB	Q9BZS1	FOXP3	enables	GO:0005515	PMID:25910212	IPI	UniProtKB:P86478	F	Forkhead box protein P3	FOXP3|IPEX|JM2	protein	taxon:9606	20260725	IntAct		
UniProtKB	Q9BZS1	FOXP3	enables	GO:0005515	PMID:25910212	IPI	UniProtKB:Q93062-3	F	Forkhead box protein P3	FOXP3|IPEX|JM2	protein	taxon:9606	20260725	IntAct		
UniProtKB	Q9BZS1	FOXP3	enables	GO:0005515	PMID:29892012	IPI	UniProtKB:P86478	F	Forkhead box protein P3	FOXP3|IPEX|JM2	protein	taxon:9606	20260725	IntAct		
UniProtKB	Q9BZS1	FOXP3	enables	GO:0005515	PMID:29892012	IPI	UniProtKB:Q93062	F	Forkhead box protein P3	FOXP3|IPEX|JM2	protein	taxon:9606	20260725	IntAct		
UniProtKB	Q9BZS1	FOXP3	enables	GO:0005515	PMID:30510991	IPI	UniProtKB:Q15910	F	Forkhead box protein P3	FOXP3|IPEX|JM2	protein	taxon:9606	20260725	IntAct	occurs_in(GO:0005634)	
UniProtKB	Q9BZS1	FOXP3	enables	GO:0005515	PMID:31515488	IPI	UniProtKB:P86478	F	Forkhead box protein P3	FOXP3|IPEX|JM2	protein	taxon:9606	20260725	IntAct		
UniProtKB	Q9BZS1	FOXP3	enables	GO:0005515	PMID:31515488	IPI	UniProtKB:Q93062	F	Forkhead box protein P3	FOXP3|IPEX|JM2	protein	taxon:9606	20260725	IntAct		
UniProtKB	Q9BZS1	FOXP3	enables	GO:0005515	PMID:32296183	IPI	UniProtKB:P53539	F	Forkhead box protein P3	FOXP3|IPEX|JM2	protein	taxon:9606	20260725	IntAct		
UniProtKB	Q9BZS1	FOXP3	enables	GO:0005515	PMID:32296183	IPI	UniProtKB:P86480	F	Forkhead box protein P3	FOXP3|IPEX|JM2	protein	taxon:9606	20260725	IntAct		
UniProtKB	Q9BZS1	FOXP3	enables	GO:0005515	PMID:32296183	IPI	UniProtKB:Q3LI66	F	Forkhead box protein P3	FOXP3|IPEX|JM2	protein	taxon:9606	20260725	IntAct		
UniProtKB	Q9BZS1	FOXP3	enables	GO:0005515	PMID:32296183	IPI	UniProtKB:Q8IUC2	F	Forkhead box protein P3	FOXP3|IPEX|JM2	protein	taxon:9606	20260725	IntAct		
UniProtKB	Q9BZS1	FOXP3	enables	GO:0005515	PMID:32296183	IPI	UniProtKB:Q9BYR6	F	Forkhead box protein P3	FOXP3|IPEX|JM2	protein	taxon:9606	20260725	IntAct		
UniProtKB	Q9BZS1	FOXP3	enables	GO:0005515	PMID:32644293	IPI	UniProtKB:Q9H0E7	F	Forkhead box protein P3	FOXP3|IPEX|JM2	protein	taxon:9606	20260725	IntAct		
UniProtKB	Q9BZS1	FOXP3	enables	GO:0005515	PMID:34019767	IPI	UniProtKB:P0DTD1-PRO_0000449621	F	Forkhead box protein P3	FOXP3|IPEX|JM2	protein	taxon:9606	20260725	IntAct		
UniProtKB	Q9BZS1	FOXP3	enables	GO:0035035	PMID:17360565	IPI	UniProtKB:Q92993	F	Forkhead box protein P3	FOXP3|IPEX|JM2	protein	taxon:9606	20090914	BHF-UCL		
UniProtKB	Q9BZS1	FOXP3	enables	GO:0042802	GO_REF:0000107	IEA	UniProtKB:Q99JB6|ensembl:ENSMUSP00000111404	F	Forkhead box protein P3	FOXP3|IPEX|JM2	protein	taxon:9606	20260724	Ensembl		
UniProtKB	Q9BZS1	FOXP3	enables	GO:0042803	PMID:16920951	IPI	UniProtKB:Q9BZS1	F	Forkhead box protein P3	FOXP3|IPEX|JM2	protein	taxon:9606	20061218	UniProt		
UniProtKB	Q9BZS1	FOXP3	enables	GO:0042803	PMID:21458306	IDA		F	Forkhead box protein P3	FOXP3|IPEX|JM2	protein	taxon:9606	20170620	UniProt		
UniProtKB	Q9BZS1	FOXP3	enables	GO:0042826	PMID:17360565	IPI	UniProtKB:Q8WUI4	F	Forkhead box protein P3	FOXP3|IPEX|JM2	protein	taxon:9606	20090914	BHF-UCL		
UniProtKB	Q9BZS1	FOXP3	enables	GO:0042826	PMID:17360565	IPI	UniProtKB:Q9UKV0	F	Forkhead box protein P3	FOXP3|IPEX|JM2	protein	taxon:9606	20090914	BHF-UCL		
UniProtKB	Q9BZS1	FOXP3	enables	GO:0043565	GO_REF:0000002	IEA	InterPro:IPR001766|InterPro:IPR030456	F	Forkhead box protein P3	FOXP3|IPEX|JM2	protein	taxon:9606	20260727	InterPro		
UniProtKB	Q9BZS1	FOXP3	enables	GO:0043565	GO_REF:0000107	IEA	UniProtKB:Q99JB6|ensembl:ENSMUSP00000111404	F	Forkhead box protein P3	FOXP3|IPEX|JM2	protein	taxon:9606	20260724	Ensembl		
UniProtKB	Q9BZS1	FOXP3	enables	GO:0043565	PMID:11483607	IDA		F	Forkhead box protein P3	FOXP3|IPEX|JM2	protein	taxon:9606	20061208	UniProt		
UniProtKB	Q9BZS1	FOXP3	enables	GO:0043565	PMID:16873067	IDA		F	Forkhead box protein P3	FOXP3|IPEX|JM2	protein	taxon:9606	20061215	UniProt		
UniProtKB	Q9BZS1	FOXP3	enables	GO:0043565	PMID:19276356	IDA		F	Forkhead box protein P3	FOXP3|IPEX|JM2	protein	taxon:9606	20090803	BHF-UCL		
UniProtKB	Q9BZS1	FOXP3	enables	GO:0051059	PMID:16652169	NAS		F	Forkhead box protein P3	FOXP3|IPEX|JM2	protein	taxon:9606	20061215	UniProt		
UniProtKB	Q9BZS1	FOXP3	enables	GO:0051525	PMID:16873067	IPI	UniProtKB:Q13469	F	Forkhead box protein P3	FOXP3|IPEX|JM2	protein	taxon:9606	20061215	UniProt		
UniProtKB	Q9BZS1	FOXP3	enables	GO:0051525	PMID:21458306	IPI	UniProtKB:Q13469	F	Forkhead box protein P3	FOXP3|IPEX|JM2	protein	taxon:9606	20170620	UniProt		
UniProtKB	Q9BZS1	FOXP3	enables	GO:1990837	PMID:28473536	IDA		F	Forkhead box protein P3	FOXP3|IPEX|JM2	protein	taxon:9606	20200608	ARUK-UCL		
UniProtKB	Q9BZS1	FOXP3	involved_in	GO:0000122	PMID:16873067	IDA		P	Forkhead box protein P3	FOXP3|IPEX|JM2	protein	taxon:9606	20251119	UniProt		
UniProtKB	Q9BZS1	FOXP3	involved_in	GO:0000302	GO_REF:0000024	ISS	UniProtKB:Q99JB6	P	Forkhead box protein P3	FOXP3|IPEX|JM2	protein	taxon:9606	20251203	UniProt		
UniProtKB	Q9BZS1	FOXP3	involved_in	GO:0000302	GO_REF:0000107	IEA	UniProtKB:Q99JB6|ensembl:ENSMUSP00000111404	P	Forkhead box protein P3	FOXP3|IPEX|JM2	protein	taxon:9606	20260724	Ensembl		
UniProtKB	Q9BZS1	FOXP3	involved_in	GO:0001818	PMID:11483607	IDA		P	Forkhead box protein P3	FOXP3|IPEX|JM2	protein	taxon:9606	20061208	UniProt		
UniProtKB	Q9BZS1	FOXP3	involved_in	GO:0002362	PMID:18368049	TAS		P	Forkhead box protein P3	FOXP3|IPEX|JM2	protein	taxon:9606	20150130	UniProt		
UniProtKB	Q9BZS1	FOXP3	involved_in	GO:0002667	GO_REF:0000024	ISS	UniProtKB:Q99JB6	P	Forkhead box protein P3	FOXP3|IPEX|JM2	protein	taxon:9606	20150130	UniProt		
UniProtKB	Q9BZS1	FOXP3	involved_in	GO:0002667	GO_REF:0000107	IEA	UniProtKB:Q99JB6|ensembl:ENSMUSP00000111404	P	Forkhead box protein P3	FOXP3|IPEX|JM2	protein	taxon:9606	20260724	Ensembl		
UniProtKB	Q9BZS1	FOXP3	involved_in	GO:0002725	PMID:15466453	IDA		P	Forkhead box protein P3	FOXP3|IPEX|JM2	protein	taxon:9606	20061215	UniProt		
UniProtKB	Q9BZS1	FOXP3	involved_in	GO:0002725	PMID:23169781	IMP		P	Forkhead box protein P3	FOXP3|IPEX|JM2	protein	taxon:9606	20150129	UniProt		
UniProtKB	Q9BZS1	FOXP3	involved_in	GO:0006338	PMID:16903909	NAS		P	Forkhead box protein P3	FOXP3|IPEX|JM2	protein	taxon:9606	20061218	UniProt		
UniProtKB	Q9BZS1	FOXP3	involved_in	GO:0006355	GO_REF:0000002	IEA	InterPro:IPR001766|InterPro:IPR030456	P	Forkhead box protein P3	FOXP3|IPEX|JM2	protein	taxon:9606	20260727	InterPro		
UniProtKB	Q9BZS1	FOXP3	involved_in	GO:0006357	GO_REF:0000033	IBA	MGI:MGI:1891436|MGI:MGI:1914004|MGI:MGI:1921373|MGI:MGI:2148705|PANTHER:PTN000215041|UniProtKB:Q9BZS1	P	Forkhead box protein P3	FOXP3|IPEX|JM2	protein	taxon:9606	20260530	GO_Central		
UniProtKB	Q9BZS1	FOXP3	involved_in	GO:0006357	PMID:16652169	IDA		P	Forkhead box protein P3	FOXP3|IPEX|JM2	protein	taxon:9606	20251119	UniProt		
UniProtKB	Q9BZS1	FOXP3	involved_in	GO:0008285	PMID:15652505	IDA		P	Forkhead box protein P3	FOXP3|IPEX|JM2	protein	taxon:9606	20061215	UniProt		
UniProtKB	Q9BZS1	FOXP3	involved_in	GO:0009615	PMID:20583921	IEP		P	Forkhead box protein P3	FOXP3|IPEX|JM2	protein	taxon:9606	20110506	UniProt		
UniProtKB	Q9BZS1	FOXP3	involved_in	GO:0014045	GO_REF:0000107	IEA	UniProtKB:D4Q8I2|ensembl:ENSRNOP00000073801	P	Forkhead box protein P3	FOXP3|IPEX|JM2	protein	taxon:9606	20260724	Ensembl		
UniProtKB	Q9BZS1	FOXP3	involved_in	GO:0032496	GO_REF:0000107	IEA	UniProtKB:D4Q8I2|ensembl:ENSRNOP00000073801	P	Forkhead box protein P3	FOXP3|IPEX|JM2	protein	taxon:9606	20260724	Ensembl		
UniProtKB	Q9BZS1	FOXP3	involved_in	GO:0032689	GO_REF:0000107	IEA	UniProtKB:Q99JB6|ensembl:ENSMUSP00000111404	P	Forkhead box protein P3	FOXP3|IPEX|JM2	protein	taxon:9606	20260724	Ensembl		
UniProtKB	Q9BZS1	FOXP3	involved_in	GO:0032689	PMID:15466453	IDA		P	Forkhead box protein P3	FOXP3|IPEX|JM2	protein	taxon:9606	20061215	UniProt		
UniProtKB	Q9BZS1	FOXP3	involved_in	GO:0032689	PMID:23169781	IMP		P	Forkhead box protein P3	FOXP3|IPEX|JM2	protein	taxon:9606	20150129	UniProt		
UniProtKB	Q9BZS1	FOXP3	involved_in	GO:0032693	PMID:15466453	IDA		P	Forkhead box protein P3	FOXP3|IPEX|JM2	protein	taxon:9606	20061215	UniProt		
UniProtKB	Q9BZS1	FOXP3	involved_in	GO:0032700	GO_REF:0000107	IEA	UniProtKB:Q99JB6|ensembl:ENSMUSP00000111404	P	Forkhead box protein P3	FOXP3|IPEX|JM2	protein	taxon:9606	20260724	Ensembl		
UniProtKB	Q9BZS1	FOXP3	involved_in	GO:0032700	PMID:18368049	IMP		P	Forkhead box protein P3	FOXP3|IPEX|JM2	protein	taxon:9606	20150129	UniProt		
UniProtKB	Q9BZS1	FOXP3	involved_in	GO:0032703	GO_REF:0000107	IEA	UniProtKB:Q99JB6|ensembl:ENSMUSP00000111404	P	Forkhead box protein P3	FOXP3|IPEX|JM2	protein	taxon:9606	20260724	Ensembl		
UniProtKB	Q9BZS1	FOXP3	involved_in	GO:0032703	PMID:15466453	IDA		P	Forkhead box protein P3	FOXP3|IPEX|JM2	protein	taxon:9606	20061215	UniProt		
UniProtKB	Q9BZS1	FOXP3	involved_in	GO:0032703	PMID:16873067	IMP		P	Forkhead box protein P3	FOXP3|IPEX|JM2	protein	taxon:9606	20061215	UniProt		
UniProtKB	Q9BZS1	FOXP3	involved_in	GO:0032703	PMID:17360565	IDA		P	Forkhead box protein P3	FOXP3|IPEX|JM2	protein	taxon:9606	20090914	BHF-UCL		
UniProtKB	Q9BZS1	FOXP3	involved_in	GO:0032703	PMID:17377532	IDA		P	Forkhead box protein P3	FOXP3|IPEX|JM2	protein	taxon:9606	20150130	UniProt		
UniProtKB	Q9BZS1	FOXP3	involved_in	GO:0032703	PMID:23169781	IMP		P	Forkhead box protein P3	FOXP3|IPEX|JM2	protein	taxon:9606	20150129	UniProt		
UniProtKB	Q9BZS1	FOXP3	involved_in	GO:0032713	PMID:15466453	IDA		P	Forkhead box protein P3	FOXP3|IPEX|JM2	protein	taxon:9606	20061215	UniProt		
UniProtKB	Q9BZS1	FOXP3	involved_in	GO:0032831	PMID:18368049	TAS		P	Forkhead box protein P3	FOXP3|IPEX|JM2	protein	taxon:9606	20150130	UniProt		
UniProtKB	Q9BZS1	FOXP3	involved_in	GO:0042110	PMID:15466453	IDA		P	Forkhead box protein P3	FOXP3|IPEX|JM2	protein	taxon:9606	20061215	UniProt		
UniProtKB	Q9BZS1	FOXP3	involved_in	GO:0042130	PMID:15466453	IDA		P	Forkhead box protein P3	FOXP3|IPEX|JM2	protein	taxon:9606	20061215	UniProt		
UniProtKB	Q9BZS1	FOXP3	involved_in	GO:0042130	PMID:21458306	IMP		P	Forkhead box protein P3	FOXP3|IPEX|JM2	protein	taxon:9606	20170620	UniProt		
UniProtKB	Q9BZS1	FOXP3	involved_in	GO:0042130	PMID:23169781	IMP		P	Forkhead box protein P3	FOXP3|IPEX|JM2	protein	taxon:9606	20150129	UniProt		
UniProtKB	Q9BZS1	FOXP3	involved_in	GO:0043029	PMID:11483607	NAS		P	Forkhead box protein P3	FOXP3|IPEX|JM2	protein	taxon:9606	20061208	UniProt		
UniProtKB	Q9BZS1	FOXP3	involved_in	GO:0045066	GO_REF:0000024	ISS	MGI:MGI:1891436	P	Forkhead box protein P3	FOXP3|IPEX|JM2	protein	taxon:9606	20251203	UniProt		
UniProtKB	Q9BZS1	FOXP3	involved_in	GO:0045066	GO_REF:0000107	IEA	UniProtKB:Q99JB6|ensembl:ENSMUSP00000111404	P	Forkhead box protein P3	FOXP3|IPEX|JM2	protein	taxon:9606	20260724	Ensembl		
UniProtKB	Q9BZS1	FOXP3	involved_in	GO:0045066	PMID:32644293	IDA		P	Forkhead box protein P3	FOXP3|IPEX|JM2	protein	taxon:9606	20221025	UniProt		
UniProtKB	Q9BZS1	FOXP3	involved_in	GO:0045591	PMID:30513302	IDA		P	Forkhead box protein P3	FOXP3|IPEX|JM2	protein	taxon:9606	20210630	UniProt		
UniProtKB	Q9BZS1	FOXP3	involved_in	GO:0045892	PMID:11483607	IDA		P	Forkhead box protein P3	FOXP3|IPEX|JM2	protein	taxon:9606	20061208	UniProt		
UniProtKB	Q9BZS1	FOXP3	involved_in	GO:0045892	PMID:16920951	IDA		P	Forkhead box protein P3	FOXP3|IPEX|JM2	protein	taxon:9606	20061218	UniProt		
UniProtKB	Q9BZS1	FOXP3	involved_in	GO:0045892	PMID:17360565	IDA		P	Forkhead box protein P3	FOXP3|IPEX|JM2	protein	taxon:9606	20090914	BHF-UCL		
UniProtKB	Q9BZS1	FOXP3	involved_in	GO:0045892	PMID:21458306	IMP		P	Forkhead box protein P3	FOXP3|IPEX|JM2	protein	taxon:9606	20170620	UniProt		
UniProtKB	Q9BZS1	FOXP3	involved_in	GO:0045892	PMID:22678915	IDA		P	Forkhead box protein P3	FOXP3|IPEX|JM2	protein	taxon:9606	20150129	UniProt		
UniProtKB	Q9BZS1	FOXP3	involved_in	GO:0045892	PMID:23169781	IMP		P	Forkhead box protein P3	FOXP3|IPEX|JM2	protein	taxon:9606	20150129	UniProt		
UniProtKB	Q9BZS1	FOXP3	involved_in	GO:0045892	PMID:25567984	NAS		P	Forkhead box protein P3	FOXP3|IPEX|JM2	protein	taxon:9606	20240823	ComplexPortal		
UniProtKB	Q9BZS1	FOXP3	involved_in	GO:0045893	GO_REF:0000024	ISS	UniProtKB:P23772	P	Forkhead box protein P3	FOXP3|IPEX|JM2	protein	taxon:9606	20110506	UniProt		
UniProtKB	Q9BZS1	FOXP3	involved_in	GO:0045893	PMID:15466453	IDA		P	Forkhead box protein P3	FOXP3|IPEX|JM2	protein	taxon:9606	20061215	UniProt		
UniProtKB	Q9BZS1	FOXP3	involved_in	GO:0045893	PMID:21458306	IMP		P	Forkhead box protein P3	FOXP3|IPEX|JM2	protein	taxon:9606	20170620	UniProt		
UniProtKB	Q9BZS1	FOXP3	involved_in	GO:0045893	PMID:23169781	IMP		P	Forkhead box protein P3	FOXP3|IPEX|JM2	protein	taxon:9606	20150129	UniProt		
UniProtKB	Q9BZS1	FOXP3	involved_in	GO:0045944	PMID:19276356	IMP		P	Forkhead box protein P3	FOXP3|IPEX|JM2	protein	taxon:9606	20090803	BHF-UCL		
UniProtKB	Q9BZS1	FOXP3	involved_in	GO:0046007	PMID:11483607	NAS		P	Forkhead box protein P3	FOXP3|IPEX|JM2	protein	taxon:9606	20061208	UniProt		
UniProtKB	Q9BZS1	FOXP3	involved_in	GO:0050687	GO_REF:0000107	IEA	UniProtKB:D4Q8I2|ensembl:ENSRNOP00000073801	P	Forkhead box protein P3	FOXP3|IPEX|JM2	protein	taxon:9606	20260724	Ensembl		
UniProtKB	Q9BZS1	FOXP3	involved_in	GO:0050777	PMID:15652505	IDA		P	Forkhead box protein P3	FOXP3|IPEX|JM2	protein	taxon:9606	20061215	UniProt		
UniProtKB	Q9BZS1	FOXP3	involved_in	GO:1901355	GO_REF:0000107	IEA	UniProtKB:D4Q8I2|ensembl:ENSRNOP00000073801	P	Forkhead box protein P3	FOXP3|IPEX|JM2	protein	taxon:9606	20260724	Ensembl		
UniProtKB	Q9BZS1	FOXP3	involved_in	GO:2000320	PMID:23169781	IMP		P	Forkhead box protein P3	FOXP3|IPEX|JM2	protein	taxon:9606	20150129	UniProt		
UniProtKB	Q9BZS1	FOXP3	is_active_in	GO:0005634	GO_REF:0000024	ISS	MGI:MGI:1891436	C	Forkhead box protein P3	FOXP3|IPEX|JM2	protein	taxon:9606	20251203	UniProt	part_of(CL:0000492)	
UniProtKB	Q9BZS1	FOXP3	is_active_in	GO:0005634	GO_REF:0000033	IBA	MGI:MGI:1891436|MGI:MGI:1914004|MGI:MGI:2148705|PANTHER:PTN000215041|UniProtKB:O15409|UniProtKB:Q8IVH2|UniProtKB:Q9BZS1|UniProtKB:Q9H334	C	Forkhead box protein P3	FOXP3|IPEX|JM2	protein	taxon:9606	20251220	GO_Central		
UniProtKB	Q9BZS1	FOXP3	is_active_in	GO:0005634	PMID:32644293	IDA		C	Forkhead box protein P3	FOXP3|IPEX|JM2	protein	taxon:9606	20221025	UniProt	part_of(CL:0000902)	
UniProtKB	Q9BZS1	FOXP3	located_in	GO:0000785	GO_REF:0000113	ISA	tfclass:3.3.1	C	Forkhead box protein P3	FOXP3|IPEX|JM2	protein	taxon:9606	20190405	NTNU_SB		
UniProtKB	Q9BZS1	FOXP3	located_in	GO:0005634	GO_REF:0000044	IEA	UniProtKB-SubCell:SL-0191	C	Forkhead box protein P3	FOXP3|IPEX|JM2	protein	taxon:9606	20260727	UniProt		
UniProtKB	Q9BZS1	FOXP3	located_in	GO:0005634	GO_REF:0000107	IEA	UniProtKB:Q99JB6|ensembl:ENSMUSP00000111404	C	Forkhead box protein P3	FOXP3|IPEX|JM2	protein	taxon:9606	20260724	Ensembl		
UniProtKB	Q9BZS1	FOXP3	located_in	GO:0005634	PMID:11483607	IDA		C	Forkhead box protein P3	FOXP3|IPEX|JM2	protein	taxon:9606	20061208	UniProt		
UniProtKB	Q9BZS1	FOXP3	located_in	GO:0005634	PMID:16873067	IDA		C	Forkhead box protein P3	FOXP3|IPEX|JM2	protein	taxon:9606	20061215	UniProt		
UniProtKB	Q9BZS1	FOXP3	located_in	GO:0005634	PMID:16920951	IDA		C	Forkhead box protein P3	FOXP3|IPEX|JM2	protein	taxon:9606	20061218	UniProt		
UniProtKB	Q9BZS1	FOXP3	located_in	GO:0005634	PMID:17360565	EXP		C	Forkhead box protein P3	FOXP3|IPEX|JM2	protein	taxon:9606	20251027	UniProt		
UniProtKB	Q9BZS1	FOXP3	located_in	GO:0005634	PMID:18354202	EXP		C	Forkhead box protein P3	FOXP3|IPEX|JM2	protein	taxon:9606	20251027	UniProt		
UniProtKB	Q9BZS1	FOXP3	located_in	GO:0005634	PMID:22678915	IDA		C	Forkhead box protein P3	FOXP3|IPEX|JM2	protein	taxon:9606	20150129	UniProt		
UniProtKB	Q9BZS1	FOXP3	located_in	GO:0005634	PMID:23396208	EXP		C	Forkhead box protein P3	FOXP3|IPEX|JM2	protein	taxon:9606	20251027	UniProt		
UniProtKB	Q9BZS1	FOXP3	located_in	GO:0005634	PMID:23973222	EXP		C	Forkhead box protein P3	FOXP3|IPEX|JM2	protein	taxon:9606	20251027	UniProt		
UniProtKB	Q9BZS1	FOXP3	located_in	GO:0005634	PMID:23973223	EXP		C	Forkhead box protein P3	FOXP3|IPEX|JM2	protein	taxon:9606	20251027	UniProt		
UniProtKB	Q9BZS1	FOXP3	located_in	GO:0005634	PMID:24012345	IDA		C	Forkhead box protein P3	FOXP3|IPEX|JM2	protein	taxon:9606	20141127	UniProt		
UniProtKB	Q9BZS1	FOXP3	located_in	GO:0005654	GO_REF:0000052	IDA		C	Forkhead box protein P3	FOXP3|IPEX|JM2	protein	taxon:9606	20251115	HPA		
UniProtKB	Q9BZS1	FOXP3	located_in	GO:0005654	Reactome:R-HSA-8865546	TAS		C	Forkhead box protein P3	FOXP3|IPEX|JM2	protein	taxon:9606	20160716	Reactome		
UniProtKB	Q9BZS1	FOXP3	located_in	GO:0005654	Reactome:R-HSA-8877192	TAS		C	Forkhead box protein P3	FOXP3|IPEX|JM2	protein	taxon:9606	20160716	Reactome		
UniProtKB	Q9BZS1	FOXP3	located_in	GO:0005654	Reactome:R-HSA-8877348	TAS		C	Forkhead box protein P3	FOXP3|IPEX|JM2	protein	taxon:9606	20160716	Reactome		
UniProtKB	Q9BZS1	FOXP3	located_in	GO:0005654	Reactome:R-HSA-8877369	TAS		C	Forkhead box protein P3	FOXP3|IPEX|JM2	protein	taxon:9606	20160716	Reactome		
UniProtKB	Q9BZS1	FOXP3	located_in	GO:0005654	Reactome:R-HSA-8877391	TAS		C	Forkhead box protein P3	FOXP3|IPEX|JM2	protein	taxon:9606	20160716	Reactome		
UniProtKB	Q9BZS1	FOXP3	located_in	GO:0005654	Reactome:R-HSA-8877414	TAS		C	Forkhead box protein P3	FOXP3|IPEX|JM2	protein	taxon:9606	20160716	Reactome		
UniProtKB	Q9BZS1	FOXP3	located_in	GO:0005654	Reactome:R-HSA-8877490	TAS		C	Forkhead box protein P3	FOXP3|IPEX|JM2	protein	taxon:9606	20160716	Reactome		
UniProtKB	Q9BZS1	FOXP3	located_in	GO:0005654	Reactome:R-HSA-8877879	TAS		C	Forkhead box protein P3	FOXP3|IPEX|JM2	protein	taxon:9606	20160716	Reactome		
UniProtKB	Q9BZS1	FOXP3	located_in	GO:0005737	GO_REF:0000044	IEA	UniProtKB-SubCell:SL-0086	C	Forkhead box protein P3	FOXP3|IPEX|JM2	protein	taxon:9606	20260727	UniProt		
UniProtKB	Q9BZS1	FOXP3	located_in	GO:0005737	GO_REF:0000107	IEA	UniProtKB:Q99JB6|ensembl:ENSMUSP00000111404	C	Forkhead box protein P3	FOXP3|IPEX|JM2	protein	taxon:9606	20260724	Ensembl		
UniProtKB	Q9BZS1	FOXP3	located_in	GO:0005737	PMID:22678915	IDA		C	Forkhead box protein P3	FOXP3|IPEX|JM2	protein	taxon:9606	20150129	UniProt		
UniProtKB	Q9BZS1	FOXP3	located_in	GO:0005829	GO_REF:0000052	IDA		C	Forkhead box protein P3	FOXP3|IPEX|JM2	protein	taxon:9606	20251115	HPA		
UniProtKB	Q9BZS1	FOXP3	part_of	GO:0005667	GO_REF:0000117	IEA	ARBA:ARBA00026399	C	Forkhead box protein P3	FOXP3|IPEX|JM2	protein	taxon:9606	20260727	UniProt		
UniProtKB	Q9BZS1	FOXP3	part_of	GO:0005667	PMID:25567984	IPI		C	Forkhead box protein P3	FOXP3|IPEX|JM2	protein	taxon:9606	20240823	ComplexPortal		
UniProtKB	Q9BZS1	FOXP3	part_of	GO:0032991	PMID:16903909	NAS		C	Forkhead box protein P3	FOXP3|IPEX|JM2	protein	taxon:9606	20061218	UniProt		
UniProtKB	Q9BZV1	UBXN6	enables	GO:0005515	PMID:18656546	IPI	UniProtKB:P55072	F	UBX domain-containing protein 6	UBXN6|UBXD1|UBXDC2	protein	taxon:9606	20260725	IntAct		
UniProtKB	Q9BZV1	UBXN6	enables	GO:0005515	PMID:18775313	IPI	UniProtKB:P55072	F	UBX domain-containing protein 6	UBXN6|UBXD1|UBXDC2	protein	taxon:9606	20260725	IntAct		
UniProtKB	Q9BZV1	UBXN6	enables	GO:0005515	PMID:19275885	IPI	UniProtKB:P55072	F	UBX domain-containing protein 6	UBXN6|UBXD1|UBXDC2	protein	taxon:9606	20170529	UniProt		
UniProtKB	Q9BZV1	UBXN6	enables	GO:0005515	PMID:19275885	IPI	UniProtKB:Q9BUN8	F	UBX domain-containing protein 6	UBXN6|UBXD1|UBXDC2	protein	taxon:9606	20170529	UniProt		
UniProtKB	Q9BZV1	UBXN6	enables	GO:0005515	PMID:21822278	IPI	UniProtKB:P55072,UniProtKB:Q03135	F	UBX domain-containing protein 6	UBXN6|UBXD1|UBXDC2	protein	taxon:9606	20170524	UniProt		
UniProtKB	Q9BZV1	UBXN6	enables	GO:0005515	PMID:22337587	IPI	UniProtKB:P49257	F	UBX domain-containing protein 6	UBXN6|UBXD1|UBXDC2	protein	taxon:9606	20170531	UniProt		
UniProtKB	Q9BZV1	UBXN6	enables	GO:0005515	PMID:22337587	IPI	UniProtKB:Q15042	F	UBX domain-containing protein 6	UBXN6|UBXD1|UBXDC2	protein	taxon:9606	20170531	UniProt		
UniProtKB	Q9BZV1	UBXN6	enables	GO:0005515	PMID:23349634	IPI	UniProtKB:Q9H867	F	UBX domain-containing protein 6	UBXN6|UBXD1|UBXDC2	protein	taxon:9606	20170523	UniProt		
UniProtKB	Q9BZV1	UBXN6	enables	GO:0005515	PMID:25416956	IPI	UniProtKB:Q1RN33	F	UBX domain-containing protein 6	UBXN6|UBXD1|UBXDC2	protein	taxon:9606	20260725	IntAct		
UniProtKB	Q9BZV1	UBXN6	enables	GO:0005515	PMID:25416956	IPI	UniProtKB:Q9HCM9	F	UBX domain-containing protein 6	UBXN6|UBXD1|UBXDC2	protein	taxon:9606	20260725	IntAct		
UniProtKB	Q9BZV1	UBXN6	enables	GO:0005515	PMID:27753622	IPI	UniProtKB:P55072,UniProtKB:Q5VVQ6,UniProtKB:Q9Y263	F	UBX domain-containing protein 6	UBXN6|UBXD1|UBXDC2	protein	taxon:9606	20170530	UniProt		
UniProtKB	Q9BZV1	UBXN6	enables	GO:0005515	PMID:29892012	IPI	UniProtKB:Q9HCM9	F	UBX domain-containing protein 6	UBXN6|UBXD1|UBXDC2	protein	taxon:9606	20260725	IntAct		
UniProtKB	Q9BZV1	UBXN6	enables	GO:0005515	PMID:29997244	IPI	UniProtKB:P55072	F	UBX domain-containing protein 6	UBXN6|UBXD1|UBXDC2	protein	taxon:9606	20260725	IntAct		
UniProtKB	Q9BZV1	UBXN6	enables	GO:0005515	PMID:31515488	IPI	UniProtKB:P43358	F	UBX domain-containing protein 6	UBXN6|UBXD1|UBXDC2	protein	taxon:9606	20260725	IntAct		
UniProtKB	Q9BZV1	UBXN6	enables	GO:0005515	PMID:31515488	IPI	UniProtKB:Q9HCM9	F	UBX domain-containing protein 6	UBXN6|UBXD1|UBXDC2	protein	taxon:9606	20260725	IntAct		
UniProtKB	Q9BZV1	UBXN6	enables	GO:0005515	PMID:32296183	IPI	UniProtKB:P43358	F	UBX domain-containing protein 6	UBXN6|UBXD1|UBXDC2	protein	taxon:9606	20260725	IntAct		
UniProtKB	Q9BZV1	UBXN6	enables	GO:0005515	PMID:32296183	IPI	UniProtKB:P68543	F	UBX domain-containing protein 6	UBXN6|UBXD1|UBXDC2	protein	taxon:9606	20260725	IntAct		
UniProtKB	Q9BZV1	UBXN6	enables	GO:0005515	PMID:32296183	IPI	UniProtKB:Q14CS0	F	UBX domain-containing protein 6	UBXN6|UBXD1|UBXDC2	protein	taxon:9606	20260725	IntAct		
UniProtKB	Q9BZV1	UBXN6	enables	GO:0005515	PMID:32296183	IPI	UniProtKB:Q15038	F	UBX domain-containing protein 6	UBXN6|UBXD1|UBXDC2	protein	taxon:9606	20260725	IntAct		
UniProtKB	Q9BZV1	UBXN6	enables	GO:0005515	PMID:32296183	IPI	UniProtKB:Q5VVQ6	F	UBX domain-containing protein 6	UBXN6|UBXD1|UBXDC2	protein	taxon:9606	20260725	IntAct		
UniProtKB	Q9BZV1	UBXN6	enables	GO:0005515	PMID:32296183	IPI	UniProtKB:Q8NHG7	F	UBX domain-containing protein 6	UBXN6|UBXD1|UBXDC2	protein	taxon:9606	20260725	IntAct		
UniProtKB	Q9BZV1	UBXN6	enables	GO:0005515	PMID:32296183	IPI	UniProtKB:Q92537	F	UBX domain-containing protein 6	UBXN6|UBXD1|UBXDC2	protein	taxon:9606	20260725	IntAct		
UniProtKB	Q9BZV1	UBXN6	enables	GO:0005515	PMID:32296183	IPI	UniProtKB:Q92567-2	F	UBX domain-containing protein 6	UBXN6|UBXD1|UBXDC2	protein	taxon:9606	20260725	IntAct		
UniProtKB	Q9BZV1	UBXN6	enables	GO:0005515	PMID:32296183	IPI	UniProtKB:Q96CS7	F	UBX domain-containing protein 6	UBXN6|UBXD1|UBXDC2	protein	taxon:9606	20260725	IntAct		
UniProtKB	Q9BZV1	UBXN6	enables	GO:0005515	PMID:32296183	IPI	UniProtKB:Q96LJ8	F	UBX domain-containing protein 6	UBXN6|UBXD1|UBXDC2	protein	taxon:9606	20260725	IntAct		
UniProtKB	Q9BZV1	UBXN6	enables	GO:0005515	PMID:32296183	IPI	UniProtKB:Q9HCM9-2	F	UBX domain-containing protein 6	UBXN6|UBXD1|UBXDC2	protein	taxon:9606	20260725	IntAct		
UniProtKB	Q9BZV1	UBXN6	enables	GO:0005515	PMID:32814053	IPI	UniProtKB:P55072	F	UBX domain-containing protein 6	UBXN6|UBXD1|UBXDC2	protein	taxon:9606	20260725	IntAct		
UniProtKB	Q9BZV1	UBXN6	enables	GO:0005515	PMID:33961781	IPI	UniProtKB:P55072	F	UBX domain-containing protein 6	UBXN6|UBXD1|UBXDC2	protein	taxon:9606	20260725	IntAct		
UniProtKB	Q9BZV1	UBXN6	enables	GO:0005515	PMID:33961781	IPI	UniProtKB:P68543	F	UBX domain-containing protein 6	UBXN6|UBXD1|UBXDC2	protein	taxon:9606	20260725	IntAct		
UniProtKB	Q9BZV1	UBXN6	enables	GO:0005515	PMID:35271311	IPI	UniProtKB:P55072	F	UBX domain-containing protein 6	UBXN6|UBXD1|UBXDC2	protein	taxon:9606	20260725	IntAct		
UniProtKB	Q9BZV1	UBXN6	enables	GO:0005515	PMID:37776851	IPI	UniProtKB:P55072	F	UBX domain-containing protein 6	UBXN6|UBXD1|UBXDC2	protein	taxon:9606	20260725	IntAct		
UniProtKB	Q9BZV1	UBXN6	enables	GO:0005515	PMID:40205054	IPI	UniProtKB:P55072	F	UBX domain-containing protein 6	UBXN6|UBXD1|UBXDC2	protein	taxon:9606	20260725	IntAct		
UniProtKB	Q9BZV1	UBXN6	enables	GO:0005515	PMID:40205054	IPI	UniProtKB:P68543	F	UBX domain-containing protein 6	UBXN6|UBXD1|UBXDC2	protein	taxon:9606	20260725	IntAct		
UniProtKB	Q9BZV1	UBXN6	enables	GO:0051117	PMID:26475856	IMP		F	UBX domain-containing protein 6	UBXN6|UBXD1|UBXDC2	protein	taxon:9606	20241009	DisProt	has_input(UniProtKB:P55072)	
UniProtKB	Q9BZV1	UBXN6	involved_in	GO:0000423	PMID:30120381	IDA		P	UBX domain-containing protein 6	UBXN6|UBXD1|UBXDC2	protein	taxon:9606	20251229	ComplexPortal		
UniProtKB	Q9BZV1	UBXN6	involved_in	GO:0006950	GO_REF:0000117	IEA	ARBA:ARBA00026300	P	UBX domain-containing protein 6	UBXN6|UBXD1|UBXDC2	protein	taxon:9606	20260727	UniProt		
UniProtKB	Q9BZV1	UBXN6	involved_in	GO:0016236	PMID:27753622	IMP		P	UBX domain-containing protein 6	UBXN6|UBXD1|UBXDC2	protein	taxon:9606	20170530	UniProt		
UniProtKB	Q9BZV1	UBXN6	involved_in	GO:0032510	PMID:21822278	IMP		P	UBX domain-containing protein 6	UBXN6|UBXD1|UBXDC2	protein	taxon:9606	20170529	UniProt		
UniProtKB	Q9BZV1	UBXN6	involved_in	GO:0036503	PMID:19275885	IMP		P	UBX domain-containing protein 6	UBXN6|UBXD1|UBXDC2	protein	taxon:9606	20170529	UniProt		
UniProtKB	Q9BZV1	UBXN6	involved_in	GO:0043335	PMID:19818707	IMP		P	UBX domain-containing protein 6	UBXN6|UBXD1|UBXDC2	protein	taxon:9606	20251229	ComplexPortal		
UniProtKB	Q9BZV1	UBXN6	is_active_in	GO:0005737	GO_REF:0000033	IBA	FB:FBgn0034372|PANTHER:PTN004613359|UniProtKB:Q9BZV1	C	UBX domain-containing protein 6	UBXN6|UBXD1|UBXDC2	protein	taxon:9606	20250903	GO_Central		
UniProtKB	Q9BZV1	UBXN6	located_in	GO:0005634	GO_REF:0000044	IEA	UniProtKB-SubCell:SL-0191	C	UBX domain-containing protein 6	UBXN6|UBXD1|UBXDC2	protein	taxon:9606	20260727	UniProt		
UniProtKB	Q9BZV1	UBXN6	located_in	GO:0005634	PMID:18656546	EXP		C	UBX domain-containing protein 6	UBXN6|UBXD1|UBXDC2	protein	taxon:9606	20251027	UniProt		
UniProtKB	Q9BZV1	UBXN6	located_in	GO:0005737	GO_REF:0000044	IEA	UniProtKB-SubCell:SL-0086	C	UBX domain-containing protein 6	UBXN6|UBXD1|UBXDC2	protein	taxon:9606	20260727	UniProt		
UniProtKB	Q9BZV1	UBXN6	located_in	GO:0005737	PMID:18656546	EXP		C	UBX domain-containing protein 6	UBXN6|UBXD1|UBXDC2	protein	taxon:9606	20251027	UniProt		
UniProtKB	Q9BZV1	UBXN6	located_in	GO:0005737	PMID:27753622	IDA		C	UBX domain-containing protein 6	UBXN6|UBXD1|UBXDC2	protein	taxon:9606	20170531	UniProt		
UniProtKB	Q9BZV1	UBXN6	located_in	GO:0005765	GO_REF:0000044	IEA	UniProtKB-SubCell:SL-0157	C	UBX domain-containing protein 6	UBXN6|UBXD1|UBXDC2	protein	taxon:9606	20260727	UniProt		
UniProtKB	Q9BZV1	UBXN6	located_in	GO:0005765	PMID:21822278	IDA		C	UBX domain-containing protein 6	UBXN6|UBXD1|UBXDC2	protein	taxon:9606	20170529	UniProt		
UniProtKB	Q9BZV1	UBXN6	located_in	GO:0005765	PMID:27753622	EXP		C	UBX domain-containing protein 6	UBXN6|UBXD1|UBXDC2	protein	taxon:9606	20251027	UniProt		
UniProtKB	Q9BZV1	UBXN6	located_in	GO:0005813	GO_REF:0000044	IEA	UniProtKB-SubCell:SL-0048	C	UBX domain-containing protein 6	UBXN6|UBXD1|UBXDC2	protein	taxon:9606	20260727	UniProt		
UniProtKB	Q9BZV1	UBXN6	located_in	GO:0005829	GO_REF:0000044	IEA	UniProtKB-SubCell:SL-0091	C	UBX domain-containing protein 6	UBXN6|UBXD1|UBXDC2	protein	taxon:9606	20260727	UniProt		
UniProtKB	Q9BZV1	UBXN6	located_in	GO:0005829	PMID:19275885	IDA		C	UBX domain-containing protein 6	UBXN6|UBXD1|UBXDC2	protein	taxon:9606	20170529	UniProt		
UniProtKB	Q9BZV1	UBXN6	located_in	GO:0005829	PMID:21822278	IDA		C	UBX domain-containing protein 6	UBXN6|UBXD1|UBXDC2	protein	taxon:9606	20170529	UniProt		
UniProtKB	Q9BZV1	UBXN6	located_in	GO:0016020	GO_REF:0000044	IEA	UniProtKB-SubCell:SL-0162	C	UBX domain-containing protein 6	UBXN6|UBXD1|UBXDC2	protein	taxon:9606	20260727	UniProt		
UniProtKB	Q9BZV1	UBXN6	located_in	GO:0016020	PMID:19275885	IDA		C	UBX domain-containing protein 6	UBXN6|UBXD1|UBXDC2	protein	taxon:9606	20230323	UniProt		
UniProtKB	Q9BZV1	UBXN6	located_in	GO:0031901	GO_REF:0000044	IEA	UniProtKB-SubCell:SL-0093	C	UBX domain-containing protein 6	UBXN6|UBXD1|UBXDC2	protein	taxon:9606	20260727	UniProt		
UniProtKB	Q9BZV1	UBXN6	located_in	GO:0031901	PMID:21822278	IDA		C	UBX domain-containing protein 6	UBXN6|UBXD1|UBXDC2	protein	taxon:9606	20170529	UniProt		
UniProtKB	Q9BZV1	UBXN6	located_in	GO:0031902	GO_REF:0000044	IEA	UniProtKB-SubCell:SL-0151	C	UBX domain-containing protein 6	UBXN6|UBXD1|UBXDC2	protein	taxon:9606	20260727	UniProt		
UniProtKB	Q9BZV1	UBXN6	located_in	GO:0031902	PMID:21822278	IDA		C	UBX domain-containing protein 6	UBXN6|UBXD1|UBXDC2	protein	taxon:9606	20170529	UniProt		
UniProtKB	Q9BZV1	UBXN6	located_in	GO:0070062	PMID:19056867	HDA		C	UBX domain-containing protein 6	UBXN6|UBXD1|UBXDC2	protein	taxon:9606	20131024	UniProt	part_of(UBERON:0001088)	
UniProtKB	Q9BZV1	UBXN6	part_of	GO:0005768	PMID:26475856	IDA		C	UBX domain-containing protein 6	UBXN6|UBXD1|UBXDC2	protein	taxon:9606	20151020	CACAO		
UniProtKB	Q9BZV1	UBXN6	part_of	GO:0032991	PMID:21822278	IDA		C	UBX domain-containing protein 6	UBXN6|UBXD1|UBXDC2	protein	taxon:9606	20170524	UniProt		
UniProtKB	Q9BZV1	UBXN6	part_of	GO:1904949	PMID:18656546	IPI		C	UBX domain-containing protein 6	UBXN6|UBXD1|UBXDC2	protein	taxon:9606	20251229	ComplexPortal		
UniProtKB	Q9BZV2	SLC19A3	enables	GO:0005515	PMID:32296183	IPI	UniProtKB:O00258	F	Thiamine transporter 2	SLC19A3	protein	taxon:9606	20260725	IntAct		
UniProtKB	Q9BZV2	SLC19A3	enables	GO:0005515	PMID:32296183	IPI	UniProtKB:O43561-2	F	Thiamine transporter 2	SLC19A3	protein	taxon:9606	20260725	IntAct		
UniProtKB	Q9BZV2	SLC19A3	enables	GO:0005515	PMID:32296183	IPI	UniProtKB:O95159	F	Thiamine transporter 2	SLC19A3	protein	taxon:9606	20260725	IntAct		
UniProtKB	Q9BZV2	SLC19A3	enables	GO:0005515	PMID:32296183	IPI	UniProtKB:P07204	F	Thiamine transporter 2	SLC19A3	protein	taxon:9606	20260725	IntAct		
UniProtKB	Q9BZV2	SLC19A3	enables	GO:0005515	PMID:32296183	IPI	UniProtKB:P49447	F	Thiamine transporter 2	SLC19A3	protein	taxon:9606	20260725	IntAct		
UniProtKB	Q9BZV2	SLC19A3	enables	GO:0005515	PMID:32296183	IPI	UniProtKB:P78329	F	Thiamine transporter 2	SLC19A3	protein	taxon:9606	20260725	IntAct		
UniProtKB	Q9BZV2	SLC19A3	enables	GO:0005515	PMID:32296183	IPI	UniProtKB:Q8WVX3-2	F	Thiamine transporter 2	SLC19A3	protein	taxon:9606	20260725	IntAct		
UniProtKB	Q9BZV2	SLC19A3	enables	GO:0005515	PMID:32296183	IPI	UniProtKB:Q96GM1	F	Thiamine transporter 2	SLC19A3	protein	taxon:9606	20260725	IntAct		
UniProtKB	Q9BZV2	SLC19A3	enables	GO:0005515	PMID:32296183	IPI	UniProtKB:Q9NUH8	F	Thiamine transporter 2	SLC19A3	protein	taxon:9606	20260725	IntAct		
UniProtKB	Q9BZV2	SLC19A3	enables	GO:0005515	PMID:32296183	IPI	UniProtKB:Q9NWH2	F	Thiamine transporter 2	SLC19A3	protein	taxon:9606	20260725	IntAct		
UniProtKB	Q9BZV2	SLC19A3	enables	GO:0005515	PMID:32296183	IPI	UniProtKB:Q9Y6G1	F	Thiamine transporter 2	SLC19A3	protein	taxon:9606	20260725	IntAct		
UniProtKB	Q9BZV2	SLC19A3	enables	GO:0015234	GO_REF:0000002	IEA	InterPro:IPR028337	F	Thiamine transporter 2	SLC19A3	protein	taxon:9606	20260727	InterPro		
UniProtKB	Q9BZV2	SLC19A3	enables	GO:0015234	GO_REF:0000024	ISS	UniProtKB:Q99PL8	F	Thiamine transporter 2	SLC19A3	protein	taxon:9606	20110119	BHF-UCL		
UniProtKB	Q9BZV2	SLC19A3	enables	GO:0015234	GO_REF:0000033	IBA	MGI:MGI:1931307|PANTHER:PTN000074530	F	Thiamine transporter 2	SLC19A3	protein	taxon:9606	20170228	GO_Central		
UniProtKB	Q9BZV2	SLC19A3	enables	GO:0015234	GO_REF:0000107	IEA	UniProtKB:Q99PL8|ensembl:ENSMUSP00000041683	F	Thiamine transporter 2	SLC19A3	protein	taxon:9606	20260724	Ensembl		
UniProtKB	Q9BZV2	SLC19A3	enables	GO:0015234	Reactome:R-HSA-199626	TAS		F	Thiamine transporter 2	SLC19A3	protein	taxon:9606	20200515	Reactome		
UniProtKB	Q9BZV2	SLC19A3	enables	GO:0090482	GO_REF:0000002	IEA	InterPro:IPR002666	F	Thiamine transporter 2	SLC19A3	protein	taxon:9606	20260727	InterPro		
UniProtKB	Q9BZV2	SLC19A3	involved_in	GO:0009229	GO_REF:0000107	IEA	UniProtKB:Q99PL8|ensembl:ENSMUSP00000041683	P	Thiamine transporter 2	SLC19A3	protein	taxon:9606	20260724	Ensembl		
UniProtKB	Q9BZV2	SLC19A3	involved_in	GO:0015888	GO_REF:0000002	IEA	InterPro:IPR028337	P	Thiamine transporter 2	SLC19A3	protein	taxon:9606	20260727	InterPro		
UniProtKB	Q9BZV2	SLC19A3	involved_in	GO:0015888	GO_REF:0000107	IEA	UniProtKB:Q99PL8|ensembl:ENSMUSP00000041683	P	Thiamine transporter 2	SLC19A3	protein	taxon:9606	20260724	Ensembl		
UniProtKB	Q9BZV2	SLC19A3	involved_in	GO:0015888	PMID:11731220	IDA		P	Thiamine transporter 2	SLC19A3	protein	taxon:9606	20220425	UniProt		
UniProtKB	Q9BZV2	SLC19A3	involved_in	GO:0015888	PMID:33008889	IDA		P	Thiamine transporter 2	SLC19A3	protein	taxon:9606	20230503	UniProt		
UniProtKB	Q9BZV2	SLC19A3	involved_in	GO:0015888	PMID:35512554	IDA		P	Thiamine transporter 2	SLC19A3	protein	taxon:9606	20230503	UniProt		
UniProtKB	Q9BZV2	SLC19A3	involved_in	GO:0015888	PMID:35724964	IMP		P	Thiamine transporter 2	SLC19A3	protein	taxon:9606	20230503	UniProt		
UniProtKB	Q9BZV2	SLC19A3	involved_in	GO:0031923	PMID:33008889	IDA		P	Thiamine transporter 2	SLC19A3	protein	taxon:9606	20230503	UniProt		
UniProtKB	Q9BZV2	SLC19A3	involved_in	GO:0031923	PMID:35512554	IDA		P	Thiamine transporter 2	SLC19A3	protein	taxon:9606	20230503	UniProt		
UniProtKB	Q9BZV2	SLC19A3	involved_in	GO:0031923	PMID:35724964	IMP		P	Thiamine transporter 2	SLC19A3	protein	taxon:9606	20230503	UniProt		
UniProtKB	Q9BZV2	SLC19A3	involved_in	GO:0031923	PMID:36456177	IDA		P	Thiamine transporter 2	SLC19A3	protein	taxon:9606	20230503	UniProt		
UniProtKB	Q9BZV2	SLC19A3	involved_in	GO:0042723	Reactome:R-HSA-196819	TAS		P	Thiamine transporter 2	SLC19A3	protein	taxon:9606	20260316	Reactome		
UniProtKB	Q9BZV2	SLC19A3	involved_in	GO:0051180	GO_REF:0000002	IEA	InterPro:IPR002666	P	Thiamine transporter 2	SLC19A3	protein	taxon:9606	20260727	InterPro		
UniProtKB	Q9BZV2	SLC19A3	involved_in	GO:0051180	GO_REF:0000117	IEA	ARBA:ARBA00026766	P	Thiamine transporter 2	SLC19A3	protein	taxon:9606	20260727	UniProt		
UniProtKB	Q9BZV2	SLC19A3	involved_in	GO:0071934	GO_REF:0000024	ISS	UniProtKB:Q99PL8	P	Thiamine transporter 2	SLC19A3	protein	taxon:9606	20171011	BHF-UCL	has_start_location(GO:0005576),has_end_location(GO:0005737),occurs_in(UBERON:0000160)	
UniProtKB	Q9BZV2	SLC19A3	involved_in	GO:0071934	GO_REF:0000107	IEA	UniProtKB:Q99PL8|ensembl:ENSMUSP00000041683	P	Thiamine transporter 2	SLC19A3	protein	taxon:9606	20260724	Ensembl		
UniProtKB	Q9BZV2	SLC19A3	is_active_in	GO:0005886	GO_REF:0000033	IBA	MGI:MGI:103182|MGI:MGI:1928761|MGI:MGI:1931307|PANTHER:PTN000841430|RGD:3695|UniProtKB:O60779|UniProtKB:P41440	C	Thiamine transporter 2	SLC19A3	protein	taxon:9606	20260528	GO_Central		
UniProtKB	Q9BZV2	SLC19A3	is_active_in	GO:0005886	GO_REF:0000107	IEA	UniProtKB:Q99PL8|ensembl:ENSMUSP00000041683	C	Thiamine transporter 2	SLC19A3	protein	taxon:9606	20260724	Ensembl		
UniProtKB	Q9BZV2	SLC19A3	located_in	GO:0005886	Reactome:R-HSA-199626	TAS		C	Thiamine transporter 2	SLC19A3	protein	taxon:9606	20130801	Reactome		
UniProtKB	Q9BZV2	SLC19A3	located_in	GO:0016020	GO_REF:0000002	IEA	InterPro:IPR002666|InterPro:IPR028337	C	Thiamine transporter 2	SLC19A3	protein	taxon:9606	20260727	InterPro		
UniProtKB	Q9BZV2	SLC19A3	located_in	GO:0016020	GO_REF:0000044	IEA	UniProtKB-SubCell:SL-0162	C	Thiamine transporter 2	SLC19A3	protein	taxon:9606	20260727	UniProt		
UniProtKB	Q9BZV2	SLC19A3	located_in	GO:0016020	PMID:11136550	NAS		C	Thiamine transporter 2	SLC19A3	protein	taxon:9606	20010924	UniProt		
UniProtKB	Q9BZV3	IMPG2	enables	GO:0005201	PMID:10702256	TAS		F	Interphotoreceptor matrix proteoglycan 2	IMPG2|IPM200	protein	taxon:9606	20090803	UniProt		
UniProtKB	Q9BZV3	IMPG2	enables	GO:0005540	GO_REF:0000033	IBA	MGI:MGI:3044955|PANTHER:PTN002639060	F	Interphotoreceptor matrix proteoglycan 2	IMPG2|IPM200	protein	taxon:9606	20190226	GO_Central		
UniProtKB	Q9BZV3	IMPG2	enables	GO:0005540	GO_REF:0000107	IEA	UniProtKB:Q80XH2|ensembl:ENSMUSP00000063648	F	Interphotoreceptor matrix proteoglycan 2	IMPG2|IPM200	protein	taxon:9606	20260724	Ensembl		
UniProtKB	Q9BZV3	IMPG2	enables	GO:0005540	PMID:10702256	TAS		F	Interphotoreceptor matrix proteoglycan 2	IMPG2|IPM200	protein	taxon:9606	20090803	UniProt		
UniProtKB	Q9BZV3	IMPG2	enables	GO:0008201	GO_REF:0000033	IBA	MGI:MGI:3044955|PANTHER:PTN002639060	F	Interphotoreceptor matrix proteoglycan 2	IMPG2|IPM200	protein	taxon:9606	20190226	GO_Central		
UniProtKB	Q9BZV3	IMPG2	enables	GO:0008201	GO_REF:0000107	IEA	UniProtKB:Q80XH2|ensembl:ENSMUSP00000063648	F	Interphotoreceptor matrix proteoglycan 2	IMPG2|IPM200	protein	taxon:9606	20260724	Ensembl		
UniProtKB	Q9BZV3	IMPG2	involved_in	GO:0007601	GO_REF:0000002	IEA	InterPro:IPR039861	P	Interphotoreceptor matrix proteoglycan 2	IMPG2|IPM200	protein	taxon:9606	20260727	InterPro		
UniProtKB	Q9BZV3	IMPG2	involved_in	GO:0007601	PMID:10702256	TAS		P	Interphotoreceptor matrix proteoglycan 2	IMPG2|IPM200	protein	taxon:9606	20090803	UniProt		
UniProtKB	Q9BZV3	IMPG2	is_active_in	GO:0140150	GO_REF:0000107	IEA	UniProtKB:Q80XH2|ensembl:ENSMUSP00000063648	C	Interphotoreceptor matrix proteoglycan 2	IMPG2|IPM200	protein	taxon:9606	20260724	Ensembl		
UniProtKB	Q9BZV3	IMPG2	is_active_in	GO:0140150	PMID:10542133	IDA		C	Interphotoreceptor matrix proteoglycan 2	IMPG2|IPM200	protein	taxon:9606	20251112	GO_Central		
UniProtKB	Q9BZV3	IMPG2	located_in	GO:0031012	PMID:10702256	TAS		C	Interphotoreceptor matrix proteoglycan 2	IMPG2|IPM200	protein	taxon:9606	20090803	UniProt		
```
