## Supplementary Information section 4 code base for "Hypothesis: A modern human range expansion ∼300,000 years ago had a critical role in Neandertal origins": goa_human.gaf (part 125 of 148)

```
UniProtKB	Q9BZV3	IMPG2	located_in	GO:0033165	GO_REF:0000044	IEA	UniProtKB-SubCell:SL-0146	C	Interphotoreceptor matrix proteoglycan 2	IMPG2|IPM200	protein	taxon:9606	20260727	UniProt		
UniProtKB	Q9BZV3	IMPG2	located_in	GO:0033165	GO_REF:0000107	IEA	UniProtKB:Q80XH2|ensembl:ENSMUSP00000063648	C	Interphotoreceptor matrix proteoglycan 2	IMPG2|IPM200	protein	taxon:9606	20260724	Ensembl		
UniProtKB	Q9BZV3	IMPG2	part_of	GO:0043235	PMID:23382219	IDA		C	Interphotoreceptor matrix proteoglycan 2	IMPG2|IPM200	protein	taxon:9606	20131227	MGI		
UniProtKB	Q9BZW2	SLC13A1	enables	GO:0008271	GO_REF:0000107	IEA	UniProtKB:Q9JHI4|ensembl:ENSMUSP00000031713	F	Solute carrier family 13 member 1	SLC13A1|NAS1|NASI1	protein	taxon:9606	20260724	Ensembl		
UniProtKB	Q9BZW2	SLC13A1	enables	GO:0015370	GO_REF:0000117	IEA	ARBA:ARBA00034186	F	Solute carrier family 13 member 1	SLC13A1|NAS1|NASI1	protein	taxon:9606	20260727	UniProt		
UniProtKB	Q9BZW2	SLC13A1	enables	GO:0015373	GO_REF:0000107	IEA	UniProtKB:Q07782|ensembl:ENSRNOP00000010788	F	Solute carrier family 13 member 1	SLC13A1|NAS1|NASI1	protein	taxon:9606	20260724	Ensembl		
UniProtKB	Q9BZW2	SLC13A1	enables	GO:0015382	GO_REF:0000033	IBA	MGI:MGI:1859937|PANTHER:PTN002568156|RGD:61919|UniProtKB:Q9BZW2	F	Solute carrier family 13 member 1	SLC13A1|NAS1|NASI1	protein	taxon:9606	20250902	GO_Central		
UniProtKB	Q9BZW2	SLC13A1	enables	GO:0015382	GO_REF:0000107	IEA	UniProtKB:Q07782|ensembl:ENSRNOP00000010788	F	Solute carrier family 13 member 1	SLC13A1|NAS1|NASI1	protein	taxon:9606	20260724	Ensembl		
UniProtKB	Q9BZW2	SLC13A1	enables	GO:0015382	GO_REF:0000107	IEA	UniProtKB:Q9JHI4|ensembl:ENSMUSP00000031713	F	Solute carrier family 13 member 1	SLC13A1|NAS1|NASI1	protein	taxon:9606	20260724	Ensembl		
UniProtKB	Q9BZW2	SLC13A1	enables	GO:0015382	PMID:11161786	IDA		F	Solute carrier family 13 member 1	SLC13A1|NAS1|NASI1	protein	taxon:9606	20220630	UniProt		
UniProtKB	Q9BZW2	SLC13A1	enables	GO:0015382	PMID:38552027	IDA		F	Solute carrier family 13 member 1	SLC13A1|NAS1|NASI1	protein	taxon:9606	20260317	UniProt		
UniProtKB	Q9BZW2	SLC13A1	enables	GO:0015382	PMID:39576865	IDA		F	Solute carrier family 13 member 1	SLC13A1|NAS1|NASI1	protein	taxon:9606	20260317	UniProt		
UniProtKB	Q9BZW2	SLC13A1	enables	GO:0015382	Reactome:R-HSA-433114	TAS		F	Solute carrier family 13 member 1	SLC13A1|NAS1|NASI1	protein	taxon:9606	20200515	Reactome		
UniProtKB	Q9BZW2	SLC13A1	enables	GO:0022857	GO_REF:0000002	IEA	InterPro:IPR001898	F	Solute carrier family 13 member 1	SLC13A1|NAS1|NASI1	protein	taxon:9606	20260727	InterPro		
UniProtKB	Q9BZW2	SLC13A1	involved_in	GO:0006814	GO_REF:0000033	IBA	PANTHER:PTN002568156|RGD:61919	P	Solute carrier family 13 member 1	SLC13A1|NAS1|NASI1	protein	taxon:9606	20250902	GO_Central		
UniProtKB	Q9BZW2	SLC13A1	involved_in	GO:0006814	GO_REF:0000107	IEA	UniProtKB:Q07782|ensembl:ENSRNOP00000010788	P	Solute carrier family 13 member 1	SLC13A1|NAS1|NASI1	protein	taxon:9606	20260724	Ensembl		
UniProtKB	Q9BZW2	SLC13A1	involved_in	GO:0035725	GO_REF:0000108	IEA	GO:0015370	P	Solute carrier family 13 member 1	SLC13A1|NAS1|NASI1	protein	taxon:9606	20260727	GOC		
UniProtKB	Q9BZW2	SLC13A1	involved_in	GO:0035725	GO_REF:0000108	IEA	GO:0015373	P	Solute carrier family 13 member 1	SLC13A1|NAS1|NASI1	protein	taxon:9606	20260727	GOC		
UniProtKB	Q9BZW2	SLC13A1	involved_in	GO:0035725	GO_REF:0000108	IEA	GO:0015382	P	Solute carrier family 13 member 1	SLC13A1|NAS1|NASI1	protein	taxon:9606	20260727	GOC		
UniProtKB	Q9BZW2	SLC13A1	involved_in	GO:0055085	GO_REF:0000002	IEA	InterPro:IPR001898	P	Solute carrier family 13 member 1	SLC13A1|NAS1|NASI1	protein	taxon:9606	20260727	InterPro		
UniProtKB	Q9BZW2	SLC13A1	involved_in	GO:0055085	Reactome:R-HSA-9958790	TAS		P	Solute carrier family 13 member 1	SLC13A1|NAS1|NASI1	protein	taxon:9606	20260316	Reactome		
UniProtKB	Q9BZW2	SLC13A1	involved_in	GO:0098656	GO_REF:0000108	IEA	GO:0015373	P	Solute carrier family 13 member 1	SLC13A1|NAS1|NASI1	protein	taxon:9606	20260727	GOC		
UniProtKB	Q9BZW2	SLC13A1	involved_in	GO:1902358	GO_REF:0000033	IBA	MGI:MGI:1859937|PANTHER:PTN002568156|RGD:61919	P	Solute carrier family 13 member 1	SLC13A1|NAS1|NASI1	protein	taxon:9606	20250902	GO_Central		
UniProtKB	Q9BZW2	SLC13A1	involved_in	GO:1902358	GO_REF:0000107	IEA	UniProtKB:Q07782|ensembl:ENSRNOP00000010788	P	Solute carrier family 13 member 1	SLC13A1|NAS1|NASI1	protein	taxon:9606	20260724	Ensembl		
UniProtKB	Q9BZW2	SLC13A1	is_active_in	GO:0005886	GO_REF:0000033	IBA	FB:FBgn0036816|PANTHER:PTN000031793|RGD:61919|RGD:61920|RGD:631374|SGD:S000000633|SGD:S000003734|UniProtKB:Q13183|UniProtKB:Q86YT5|UniProtKB:Q8WWT9	C	Solute carrier family 13 member 1	SLC13A1|NAS1|NASI1	protein	taxon:9606	20230926	GO_Central		
UniProtKB	Q9BZW2	SLC13A1	located_in	GO:0005886	Reactome:R-HSA-433114	TAS		C	Solute carrier family 13 member 1	SLC13A1|NAS1|NASI1	protein	taxon:9606	20130528	Reactome		
UniProtKB	Q9BZW2	SLC13A1	located_in	GO:0016020	GO_REF:0000002	IEA	InterPro:IPR001898	C	Solute carrier family 13 member 1	SLC13A1|NAS1|NASI1	protein	taxon:9606	20260727	InterPro		
UniProtKB	Q9BZW2	SLC13A1	located_in	GO:0016324	GO_REF:0000024	ISS	UniProtKB:Q07782	C	Solute carrier family 13 member 1	SLC13A1|NAS1|NASI1	protein	taxon:9606	20240916	UniProt		
UniProtKB	Q9BZW2	SLC13A1	located_in	GO:0016324	GO_REF:0000044	IEA	UniProtKB-SubCell:SL-0015	C	Solute carrier family 13 member 1	SLC13A1|NAS1|NASI1	protein	taxon:9606	20260727	UniProt		
UniProtKB	Q9BZW2	SLC13A1	located_in	GO:0016324	GO_REF:0000107	IEA	UniProtKB:Q07782|ensembl:ENSRNOP00000010788	C	Solute carrier family 13 member 1	SLC13A1|NAS1|NASI1	protein	taxon:9606	20260724	Ensembl		
UniProtKB	Q9BZW4	TM6SF2	enables	GO:0005515	PMID:32296183	IPI	UniProtKB:P15151	F	Transmembrane 6 superfamily member 2	TM6SF2	protein	taxon:9606	20260725	IntAct		
UniProtKB	Q9BZW4	TM6SF2	enables	GO:0005515	PMID:32296183	IPI	UniProtKB:P15941-11	F	Transmembrane 6 superfamily member 2	TM6SF2	protein	taxon:9606	20260725	IntAct		
UniProtKB	Q9BZW4	TM6SF2	enables	GO:0005515	PMID:32296183	IPI	UniProtKB:P31937	F	Transmembrane 6 superfamily member 2	TM6SF2	protein	taxon:9606	20260725	IntAct		
UniProtKB	Q9BZW4	TM6SF2	enables	GO:0005515	PMID:32296183	IPI	UniProtKB:P48051	F	Transmembrane 6 superfamily member 2	TM6SF2	protein	taxon:9606	20260725	IntAct		
UniProtKB	Q9BZW4	TM6SF2	enables	GO:0005515	PMID:32296183	IPI	UniProtKB:Q3SXY8	F	Transmembrane 6 superfamily member 2	TM6SF2	protein	taxon:9606	20260725	IntAct		
UniProtKB	Q9BZW4	TM6SF2	enables	GO:0005515	PMID:32296183	IPI	UniProtKB:Q5JX71	F	Transmembrane 6 superfamily member 2	TM6SF2	protein	taxon:9606	20260725	IntAct		
UniProtKB	Q9BZW4	TM6SF2	enables	GO:0005515	PMID:32296183	IPI	UniProtKB:Q8WWF3	F	Transmembrane 6 superfamily member 2	TM6SF2	protein	taxon:9606	20260725	IntAct		
UniProtKB	Q9BZW4	TM6SF2	enables	GO:0005515	PMID:32296183	IPI	UniProtKB:Q96Q45-2	F	Transmembrane 6 superfamily member 2	TM6SF2	protein	taxon:9606	20260725	IntAct		
UniProtKB	Q9BZW4	TM6SF2	enables	GO:0005515	PMID:32296183	IPI	UniProtKB:Q9BXK5	F	Transmembrane 6 superfamily member 2	TM6SF2	protein	taxon:9606	20260725	IntAct		
UniProtKB	Q9BZW4	TM6SF2	enables	GO:0005515	PMID:32296183	IPI	UniProtKB:Q9NY72	F	Transmembrane 6 superfamily member 2	TM6SF2	protein	taxon:9606	20260725	IntAct		
UniProtKB	Q9BZW4	TM6SF2	enables	GO:0042802	PMID:32296183	IPI	UniProtKB:Q9BZW4	F	Transmembrane 6 superfamily member 2	TM6SF2	protein	taxon:9606	20260725	IntAct		
UniProtKB	Q9BZW4	TM6SF2	involved_in	GO:0019216	GO_REF:0000033	IBA	PANTHER:PTN002684649|UniProtKB:Q9BZW4	P	Transmembrane 6 superfamily member 2	TM6SF2	protein	taxon:9606	20180510	GO_Central		
UniProtKB	Q9BZW4	TM6SF2	involved_in	GO:0019216	PMID:24927523	IDA		P	Transmembrane 6 superfamily member 2	TM6SF2	protein	taxon:9606	20150226	UniProt		
UniProtKB	Q9BZW4	TM6SF2	involved_in	GO:0055088	GO_REF:0000033	IBA	PANTHER:PTN002684649|ZFIN:ZDB-GENE-060503-338	P	Transmembrane 6 superfamily member 2	TM6SF2	protein	taxon:9606	20190108	GO_Central		
UniProtKB	Q9BZW4	TM6SF2	is_active_in	GO:0005789	GO_REF:0000033	IBA	PANTHER:PTN002684649|UniProtKB:Q9BZW4	C	Transmembrane 6 superfamily member 2	TM6SF2	protein	taxon:9606	20180510	GO_Central		
UniProtKB	Q9BZW4	TM6SF2	is_active_in	GO:0033116	GO_REF:0000033	IBA	PANTHER:PTN002684649|UniProtKB:Q9BZW4	C	Transmembrane 6 superfamily member 2	TM6SF2	protein	taxon:9606	20180510	GO_Central		
UniProtKB	Q9BZW4	TM6SF2	located_in	GO:0005789	GO_REF:0000044	IEA	UniProtKB-SubCell:SL-0097	C	Transmembrane 6 superfamily member 2	TM6SF2	protein	taxon:9606	20260727	UniProt		
UniProtKB	Q9BZW4	TM6SF2	located_in	GO:0005789	PMID:24927523	IDA		C	Transmembrane 6 superfamily member 2	TM6SF2	protein	taxon:9606	20150226	UniProt		
UniProtKB	Q9BZW4	TM6SF2	located_in	GO:0005789	PMID:25566323	EXP		C	Transmembrane 6 superfamily member 2	TM6SF2	protein	taxon:9606	20200416	UniProt		
UniProtKB	Q9BZW4	TM6SF2	located_in	GO:0033116	GO_REF:0000044	IEA	UniProtKB-SubCell:SL-0099	C	Transmembrane 6 superfamily member 2	TM6SF2	protein	taxon:9606	20260727	UniProt		
UniProtKB	Q9BZW4	TM6SF2	located_in	GO:0033116	PMID:24927523	IDA		C	Transmembrane 6 superfamily member 2	TM6SF2	protein	taxon:9606	20150226	UniProt		
UniProtKB	Q9BZW4	TM6SF2	located_in	GO:0033116	PMID:25566323	EXP		C	Transmembrane 6 superfamily member 2	TM6SF2	protein	taxon:9606	20200416	UniProt		
UniProtKB	Q9BZW5	TM6SF1	is_active_in	GO:0005765	GO_REF:0000033	IBA	MGI:MGI:1933209|PANTHER:PTN002684656	C	Transmembrane 6 superfamily member 1	TM6SF1	protein	taxon:9606	20180510	GO_Central		
UniProtKB	Q9BZW5	TM6SF1	located_in	GO:0005765	GO_REF:0000024	ISS	UniProtKB:P58749	C	Transmembrane 6 superfamily member 1	TM6SF1	protein	taxon:9606	20150226	UniProt		
UniProtKB	Q9BZW5	TM6SF1	located_in	GO:0005765	GO_REF:0000024	ISS	UniProtKB:P58749	C	Transmembrane 6 superfamily member 1	TM6SF1	protein	taxon:9606	20201129	UniProt		
UniProtKB	Q9BZW5	TM6SF1	located_in	GO:0005765	GO_REF:0000044	IEA	UniProtKB-SubCell:SL-0157	C	Transmembrane 6 superfamily member 1	TM6SF1	protein	taxon:9606	20260727	UniProt		
UniProtKB	Q9BZW5	TM6SF1	located_in	GO:0005765	GO_REF:0000107	IEA	UniProtKB:P58749|ensembl:ENSMUSP00000038017	C	Transmembrane 6 superfamily member 1	TM6SF1	protein	taxon:9606	20260724	Ensembl		
UniProtKB	Q9BZW7	TSGA10	enables	GO:0005515	PMID:21516116	IPI	UniProtKB:Q13490	F	Testis-specific gene 10 protein	TSGA10|CEP4L	protein	taxon:9606	20260725	IntAct		
UniProtKB	Q9BZW7	TSGA10	enables	GO:0005515	PMID:25416956	IPI	UniProtKB:A8KA13	F	Testis-specific gene 10 protein	TSGA10|CEP4L	protein	taxon:9606	20260725	IntAct		
UniProtKB	Q9BZW7	TSGA10	enables	GO:0005515	PMID:25416956	IPI	UniProtKB:C0H5X2	F	Testis-specific gene 10 protein	TSGA10|CEP4L	protein	taxon:9606	20260725	IntAct		
UniProtKB	Q9BZW7	TSGA10	enables	GO:0005515	PMID:25416956	IPI	UniProtKB:O43167	F	Testis-specific gene 10 protein	TSGA10|CEP4L	protein	taxon:9606	20260725	IntAct		
UniProtKB	Q9BZW7	TSGA10	enables	GO:0005515	PMID:25416956	IPI	UniProtKB:O95171	F	Testis-specific gene 10 protein	TSGA10|CEP4L	protein	taxon:9606	20260725	IntAct		
UniProtKB	Q9BZW7	TSGA10	enables	GO:0005515	PMID:25416956	IPI	UniProtKB:Q02930-3	F	Testis-specific gene 10 protein	TSGA10|CEP4L	protein	taxon:9606	20260725	IntAct		
UniProtKB	Q9BZW7	TSGA10	enables	GO:0005515	PMID:25416956	IPI	UniProtKB:Q07002	F	Testis-specific gene 10 protein	TSGA10|CEP4L	protein	taxon:9606	20260725	IntAct		
UniProtKB	Q9BZW7	TSGA10	enables	GO:0005515	PMID:25416956	IPI	UniProtKB:Q08117	F	Testis-specific gene 10 protein	TSGA10|CEP4L	protein	taxon:9606	20260725	IntAct		
UniProtKB	Q9BZW7	TSGA10	enables	GO:0005515	PMID:25416956	IPI	UniProtKB:Q13490	F	Testis-specific gene 10 protein	TSGA10|CEP4L	protein	taxon:9606	20260725	IntAct		
UniProtKB	Q9BZW7	TSGA10	enables	GO:0005515	PMID:25416956	IPI	UniProtKB:Q14D33	F	Testis-specific gene 10 protein	TSGA10|CEP4L	protein	taxon:9606	20260725	IntAct		
UniProtKB	Q9BZW7	TSGA10	enables	GO:0005515	PMID:25416956	IPI	UniProtKB:Q15560	F	Testis-specific gene 10 protein	TSGA10|CEP4L	protein	taxon:9606	20260725	IntAct		
UniProtKB	Q9BZW7	TSGA10	enables	GO:0005515	PMID:25416956	IPI	UniProtKB:Q15973	F	Testis-specific gene 10 protein	TSGA10|CEP4L	protein	taxon:9606	20260725	IntAct		
UniProtKB	Q9BZW7	TSGA10	enables	GO:0005515	PMID:25416956	IPI	UniProtKB:Q5T7P8-2	F	Testis-specific gene 10 protein	TSGA10|CEP4L	protein	taxon:9606	20260725	IntAct		
UniProtKB	Q9BZW7	TSGA10	enables	GO:0005515	PMID:25416956	IPI	UniProtKB:Q6NX49	F	Testis-specific gene 10 protein	TSGA10|CEP4L	protein	taxon:9606	20260725	IntAct		
UniProtKB	Q9BZW7	TSGA10	enables	GO:0005515	PMID:25416956	IPI	UniProtKB:Q6NYC8	F	Testis-specific gene 10 protein	TSGA10|CEP4L	protein	taxon:9606	20260725	IntAct		
UniProtKB	Q9BZW7	TSGA10	enables	GO:0005515	PMID:25416956	IPI	UniProtKB:Q6P1J9	F	Testis-specific gene 10 protein	TSGA10|CEP4L	protein	taxon:9606	20260725	IntAct		
UniProtKB	Q9BZW7	TSGA10	enables	GO:0005515	PMID:25416956	IPI	UniProtKB:Q86VK4	F	Testis-specific gene 10 protein	TSGA10|CEP4L	protein	taxon:9606	20260725	IntAct		
UniProtKB	Q9BZW7	TSGA10	enables	GO:0005515	PMID:25416956	IPI	UniProtKB:Q8IYX8-2	F	Testis-specific gene 10 protein	TSGA10|CEP4L	protein	taxon:9606	20260725	IntAct		
UniProtKB	Q9BZW7	TSGA10	enables	GO:0005515	PMID:25416956	IPI	UniProtKB:Q8NA61	F	Testis-specific gene 10 protein	TSGA10|CEP4L	protein	taxon:9606	20260725	IntAct		
UniProtKB	Q9BZW7	TSGA10	enables	GO:0005515	PMID:25416956	IPI	UniProtKB:Q8NEY8	F	Testis-specific gene 10 protein	TSGA10|CEP4L	protein	taxon:9606	20260725	IntAct		
UniProtKB	Q9BZW7	TSGA10	enables	GO:0005515	PMID:25416956	IPI	UniProtKB:Q8TAU3	F	Testis-specific gene 10 protein	TSGA10|CEP4L	protein	taxon:9606	20260725	IntAct		
UniProtKB	Q9BZW7	TSGA10	enables	GO:0005515	PMID:25416956	IPI	UniProtKB:Q8TD31-3	F	Testis-specific gene 10 protein	TSGA10|CEP4L	protein	taxon:9606	20260725	IntAct		
UniProtKB	Q9BZW7	TSGA10	enables	GO:0005515	PMID:25416956	IPI	UniProtKB:Q8TES7-6	F	Testis-specific gene 10 protein	TSGA10|CEP4L	protein	taxon:9606	20260725	IntAct		
UniProtKB	Q9BZW7	TSGA10	enables	GO:0005515	PMID:25416956	IPI	UniProtKB:Q8WWY3	F	Testis-specific gene 10 protein	TSGA10|CEP4L	protein	taxon:9606	20260725	IntAct		
UniProtKB	Q9BZW7	TSGA10	enables	GO:0005515	PMID:25416956	IPI	UniProtKB:Q96NL3	F	Testis-specific gene 10 protein	TSGA10|CEP4L	protein	taxon:9606	20260725	IntAct		
UniProtKB	Q9BZW7	TSGA10	enables	GO:0005515	PMID:25416956	IPI	UniProtKB:Q96SQ5	F	Testis-specific gene 10 protein	TSGA10|CEP4L	protein	taxon:9606	20260725	IntAct		
UniProtKB	Q9BZW7	TSGA10	enables	GO:0005515	PMID:25416956	IPI	UniProtKB:Q9BS34	F	Testis-specific gene 10 protein	TSGA10|CEP4L	protein	taxon:9606	20260725	IntAct		
UniProtKB	Q9BZW7	TSGA10	enables	GO:0005515	PMID:25416956	IPI	UniProtKB:Q9BSG1-2	F	Testis-specific gene 10 protein	TSGA10|CEP4L	protein	taxon:9606	20260725	IntAct		
UniProtKB	Q9BZW7	TSGA10	enables	GO:0005515	PMID:25416956	IPI	UniProtKB:Q9BUY5	F	Testis-specific gene 10 protein	TSGA10|CEP4L	protein	taxon:9606	20260725	IntAct		
UniProtKB	Q9BZW7	TSGA10	enables	GO:0005515	PMID:25416956	IPI	UniProtKB:Q9C0F1	F	Testis-specific gene 10 protein	TSGA10|CEP4L	protein	taxon:9606	20260725	IntAct		
UniProtKB	Q9BZW7	TSGA10	enables	GO:0005515	PMID:25416956	IPI	UniProtKB:Q9H6F0	F	Testis-specific gene 10 protein	TSGA10|CEP4L	protein	taxon:9606	20260725	IntAct		
UniProtKB	Q9BZW7	TSGA10	enables	GO:0005515	PMID:25416956	IPI	UniProtKB:Q9HC52	F	Testis-specific gene 10 protein	TSGA10|CEP4L	protein	taxon:9606	20260725	IntAct		
UniProtKB	Q9BZW7	TSGA10	enables	GO:0005515	PMID:25416956	IPI	UniProtKB:Q9P2K3	F	Testis-specific gene 10 protein	TSGA10|CEP4L	protein	taxon:9606	20260725	IntAct		
UniProtKB	Q9BZW7	TSGA10	enables	GO:0005515	PMID:25416956	IPI	UniProtKB:Q9UJV3-2	F	Testis-specific gene 10 protein	TSGA10|CEP4L	protein	taxon:9606	20260725	IntAct		
UniProtKB	Q9BZW7	TSGA10	enables	GO:0005515	PMID:25416956	IPI	UniProtKB:Q9ULM2	F	Testis-specific gene 10 protein	TSGA10|CEP4L	protein	taxon:9606	20260725	IntAct		
UniProtKB	Q9BZW7	TSGA10	enables	GO:0005515	PMID:25910212	IPI	UniProtKB:Q6P1J9	F	Testis-specific gene 10 protein	TSGA10|CEP4L	protein	taxon:9606	20260725	IntAct		
UniProtKB	Q9BZW7	TSGA10	enables	GO:0005515	PMID:25910212	IPI	UniProtKB:Q8WWY3	F	Testis-specific gene 10 protein	TSGA10|CEP4L	protein	taxon:9606	20260725	IntAct		
UniProtKB	Q9BZW7	TSGA10	enables	GO:0005515	PMID:26871637	IPI	UniProtKB:A0A0S2Z4G9	F	Testis-specific gene 10 protein	TSGA10|CEP4L	protein	taxon:9606	20260725	IntAct		
UniProtKB	Q9BZW7	TSGA10	enables	GO:0005515	PMID:26871637	IPI	UniProtKB:A0A0S2Z4M1	F	Testis-specific gene 10 protein	TSGA10|CEP4L	protein	taxon:9606	20260725	IntAct		
UniProtKB	Q9BZW7	TSGA10	enables	GO:0005515	PMID:32296183	IPI	UniProtKB:A6NC98	F	Testis-specific gene 10 protein	TSGA10|CEP4L	protein	taxon:9606	20260725	IntAct		
UniProtKB	Q9BZW7	TSGA10	enables	GO:0005515	PMID:32296183	IPI	UniProtKB:O15060	F	Testis-specific gene 10 protein	TSGA10|CEP4L	protein	taxon:9606	20260725	IntAct		
UniProtKB	Q9BZW7	TSGA10	enables	GO:0005515	PMID:32296183	IPI	UniProtKB:O60504	F	Testis-specific gene 10 protein	TSGA10|CEP4L	protein	taxon:9606	20260725	IntAct		
UniProtKB	Q9BZW7	TSGA10	enables	GO:0005515	PMID:32296183	IPI	UniProtKB:O75564-2	F	Testis-specific gene 10 protein	TSGA10|CEP4L	protein	taxon:9606	20260725	IntAct		
UniProtKB	Q9BZW7	TSGA10	enables	GO:0005515	PMID:32296183	IPI	UniProtKB:O95201	F	Testis-specific gene 10 protein	TSGA10|CEP4L	protein	taxon:9606	20260725	IntAct		
UniProtKB	Q9BZW7	TSGA10	enables	GO:0005515	PMID:32296183	IPI	UniProtKB:P17027	F	Testis-specific gene 10 protein	TSGA10|CEP4L	protein	taxon:9606	20260725	IntAct		
UniProtKB	Q9BZW7	TSGA10	enables	GO:0005515	PMID:32296183	IPI	UniProtKB:P43243	F	Testis-specific gene 10 protein	TSGA10|CEP4L	protein	taxon:9606	20260725	IntAct		
UniProtKB	Q9BZW7	TSGA10	enables	GO:0005515	PMID:32296183	IPI	UniProtKB:P52272	F	Testis-specific gene 10 protein	TSGA10|CEP4L	protein	taxon:9606	20260725	IntAct		
UniProtKB	Q9BZW7	TSGA10	enables	GO:0005515	PMID:32296183	IPI	UniProtKB:P56524-2	F	Testis-specific gene 10 protein	TSGA10|CEP4L	protein	taxon:9606	20260725	IntAct		
UniProtKB	Q9BZW7	TSGA10	enables	GO:0005515	PMID:32296183	IPI	UniProtKB:Q01546	F	Testis-specific gene 10 protein	TSGA10|CEP4L	protein	taxon:9606	20260725	IntAct		
UniProtKB	Q9BZW7	TSGA10	enables	GO:0005515	PMID:32296183	IPI	UniProtKB:Q05BL1	F	Testis-specific gene 10 protein	TSGA10|CEP4L	protein	taxon:9606	20260725	IntAct		
UniProtKB	Q9BZW7	TSGA10	enables	GO:0005515	PMID:32296183	IPI	UniProtKB:Q08379	F	Testis-specific gene 10 protein	TSGA10|CEP4L	protein	taxon:9606	20260725	IntAct		
UniProtKB	Q9BZW7	TSGA10	enables	GO:0005515	PMID:32296183	IPI	UniProtKB:Q14142	F	Testis-specific gene 10 protein	TSGA10|CEP4L	protein	taxon:9606	20260725	IntAct		
UniProtKB	Q9BZW7	TSGA10	enables	GO:0005515	PMID:32296183	IPI	UniProtKB:Q15742	F	Testis-specific gene 10 protein	TSGA10|CEP4L	protein	taxon:9606	20260725	IntAct		
UniProtKB	Q9BZW7	TSGA10	enables	GO:0005515	PMID:32296183	IPI	UniProtKB:Q16512	F	Testis-specific gene 10 protein	TSGA10|CEP4L	protein	taxon:9606	20260725	IntAct		
UniProtKB	Q9BZW7	TSGA10	enables	GO:0005515	PMID:32296183	IPI	UniProtKB:Q4G0R1	F	Testis-specific gene 10 protein	TSGA10|CEP4L	protein	taxon:9606	20260725	IntAct		
UniProtKB	Q9BZW7	TSGA10	enables	GO:0005515	PMID:32296183	IPI	UniProtKB:Q4LEZ3	F	Testis-specific gene 10 protein	TSGA10|CEP4L	protein	taxon:9606	20260725	IntAct		
UniProtKB	Q9BZW7	TSGA10	enables	GO:0005515	PMID:32296183	IPI	UniProtKB:Q63ZY3	F	Testis-specific gene 10 protein	TSGA10|CEP4L	protein	taxon:9606	20260725	IntAct		
UniProtKB	Q9BZW7	TSGA10	enables	GO:0005515	PMID:32296183	IPI	UniProtKB:Q6IQ23-2	F	Testis-specific gene 10 protein	TSGA10|CEP4L	protein	taxon:9606	20260725	IntAct		
UniProtKB	Q9BZW7	TSGA10	enables	GO:0005515	PMID:32296183	IPI	UniProtKB:Q7Z353	F	Testis-specific gene 10 protein	TSGA10|CEP4L	protein	taxon:9606	20260725	IntAct		
UniProtKB	Q9BZW7	TSGA10	enables	GO:0005515	PMID:32296183	IPI	UniProtKB:Q7Z4V0	F	Testis-specific gene 10 protein	TSGA10|CEP4L	protein	taxon:9606	20260725	IntAct		
UniProtKB	Q9BZW7	TSGA10	enables	GO:0005515	PMID:32296183	IPI	UniProtKB:Q86T90	F	Testis-specific gene 10 protein	TSGA10|CEP4L	protein	taxon:9606	20260725	IntAct		
UniProtKB	Q9BZW7	TSGA10	enables	GO:0005515	PMID:32296183	IPI	UniProtKB:Q86VK4-3	F	Testis-specific gene 10 protein	TSGA10|CEP4L	protein	taxon:9606	20260725	IntAct		
UniProtKB	Q9BZW7	TSGA10	enables	GO:0005515	PMID:32296183	IPI	UniProtKB:Q86XR8-3	F	Testis-specific gene 10 protein	TSGA10|CEP4L	protein	taxon:9606	20260725	IntAct		
UniProtKB	Q9BZW7	TSGA10	enables	GO:0005515	PMID:32296183	IPI	UniProtKB:Q8TD31-3	F	Testis-specific gene 10 protein	TSGA10|CEP4L	protein	taxon:9606	20260725	IntAct		
UniProtKB	Q9BZW7	TSGA10	enables	GO:0005515	PMID:32296183	IPI	UniProtKB:Q8WWY6	F	Testis-specific gene 10 protein	TSGA10|CEP4L	protein	taxon:9606	20260725	IntAct		
UniProtKB	Q9BZW7	TSGA10	enables	GO:0005515	PMID:32296183	IPI	UniProtKB:Q96ED9-2	F	Testis-specific gene 10 protein	TSGA10|CEP4L	protein	taxon:9606	20260725	IntAct		
UniProtKB	Q9BZW7	TSGA10	enables	GO:0005515	PMID:32296183	IPI	UniProtKB:Q96KQ4	F	Testis-specific gene 10 protein	TSGA10|CEP4L	protein	taxon:9606	20260725	IntAct		
UniProtKB	Q9BZW7	TSGA10	enables	GO:0005515	PMID:32296183	IPI	UniProtKB:Q96MY7	F	Testis-specific gene 10 protein	TSGA10|CEP4L	protein	taxon:9606	20260725	IntAct		
UniProtKB	Q9BZW7	TSGA10	enables	GO:0005515	PMID:32296183	IPI	UniProtKB:Q9C0F1	F	Testis-specific gene 10 protein	TSGA10|CEP4L	protein	taxon:9606	20260725	IntAct		
UniProtKB	Q9BZW7	TSGA10	enables	GO:0005515	PMID:32296183	IPI	UniProtKB:Q9GZV8	F	Testis-specific gene 10 protein	TSGA10|CEP4L	protein	taxon:9606	20260725	IntAct		
UniProtKB	Q9BZW7	TSGA10	enables	GO:0005515	PMID:32296183	IPI	UniProtKB:Q9HCK0	F	Testis-specific gene 10 protein	TSGA10|CEP4L	protein	taxon:9606	20260725	IntAct		
UniProtKB	Q9BZW7	TSGA10	enables	GO:0005515	PMID:32296183	IPI	UniProtKB:Q9NQX0	F	Testis-specific gene 10 protein	TSGA10|CEP4L	protein	taxon:9606	20260725	IntAct		
UniProtKB	Q9BZW7	TSGA10	enables	GO:0005515	PMID:32296183	IPI	UniProtKB:Q9NRI5-2	F	Testis-specific gene 10 protein	TSGA10|CEP4L	protein	taxon:9606	20260725	IntAct		
UniProtKB	Q9BZW7	TSGA10	enables	GO:0005515	PMID:32296183	IPI	UniProtKB:Q9NYW8	F	Testis-specific gene 10 protein	TSGA10|CEP4L	protein	taxon:9606	20260725	IntAct		
UniProtKB	Q9BZW7	TSGA10	enables	GO:0005515	PMID:32296183	IPI	UniProtKB:Q9P286	F	Testis-specific gene 10 protein	TSGA10|CEP4L	protein	taxon:9606	20260725	IntAct		
UniProtKB	Q9BZW7	TSGA10	enables	GO:0005515	PMID:32296183	IPI	UniProtKB:Q9Y250	F	Testis-specific gene 10 protein	TSGA10|CEP4L	protein	taxon:9606	20260725	IntAct		
UniProtKB	Q9BZW7	TSGA10	enables	GO:0005515	PMID:32296183	IPI	UniProtKB:Q9Y2T1	F	Testis-specific gene 10 protein	TSGA10|CEP4L	protein	taxon:9606	20260725	IntAct		
UniProtKB	Q9BZW7	TSGA10	enables	GO:0005515	PMID:32296183	IPI	UniProtKB:Q9Y2V7	F	Testis-specific gene 10 protein	TSGA10|CEP4L	protein	taxon:9606	20260725	IntAct		
UniProtKB	Q9BZW7	TSGA10	enables	GO:0005515	PMID:32296183	IPI	UniProtKB:Q9Y6D9	F	Testis-specific gene 10 protein	TSGA10|CEP4L	protein	taxon:9606	20260725	IntAct		
UniProtKB	Q9BZW7	TSGA10	involved_in	GO:0007283	PMID:11179690	TAS		P	Testis-specific gene 10 protein	TSGA10|CEP4L	protein	taxon:9606	20011004	UniProt		
UniProtKB	Q9BZW7	TSGA10	is_active_in	GO:0031514	GO_REF:0000033	IBA	MGI:MGI:2685063|PANTHER:PTN002753040	C	Testis-specific gene 10 protein	TSGA10|CEP4L	protein	taxon:9606	20210924	GO_Central		
UniProtKB	Q9BZW7	TSGA10	located_in	GO:0005737	GO_REF:0000024	ISS	UniProtKB:Q9Z220	C	Testis-specific gene 10 protein	TSGA10|CEP4L	protein	taxon:9606	20201129	UniProt		
UniProtKB	Q9BZW7	TSGA10	located_in	GO:0005737	GO_REF:0000044	IEA	UniProtKB-SubCell:SL-0086	C	Testis-specific gene 10 protein	TSGA10|CEP4L	protein	taxon:9606	20260727	UniProt		
UniProtKB	Q9BZW7	TSGA10	located_in	GO:0005737	GO_REF:0000107	IEA	UniProtKB:Q6NY15|ensembl:ENSMUSP00000048859	C	Testis-specific gene 10 protein	TSGA10|CEP4L	protein	taxon:9606	20260724	Ensembl		
UniProtKB	Q9BZW7	TSGA10	located_in	GO:0005814	GO_REF:0000044	IEA	UniProtKB-SubCell:SL-0046	C	Testis-specific gene 10 protein	TSGA10|CEP4L	protein	taxon:9606	20260727	UniProt		
UniProtKB	Q9BZW7	TSGA10	located_in	GO:0005814	GO_REF:0000052	IDA		C	Testis-specific gene 10 protein	TSGA10|CEP4L	protein	taxon:9606	20251115	HPA		
UniProtKB	Q9BZW7	TSGA10	located_in	GO:0031514	GO_REF:0000107	IEA	UniProtKB:Q6NY15|ensembl:ENSMUSP00000048859	C	Testis-specific gene 10 protein	TSGA10|CEP4L	protein	taxon:9606	20260724	Ensembl		
UniProtKB	Q9BZW7	TSGA10	located_in	GO:0035686	GO_REF:0000107	IEA	UniProtKB:Q6NY15|ensembl:ENSMUSP00000048859	C	Testis-specific gene 10 protein	TSGA10|CEP4L	protein	taxon:9606	20260724	Ensembl		
UniProtKB	Q9BZW7	TSGA10	located_in	GO:0043005	GO_REF:0000107	IEA	UniProtKB:Q6NY15|ensembl:ENSMUSP00000048859	C	Testis-specific gene 10 protein	TSGA10|CEP4L	protein	taxon:9606	20260724	Ensembl		
UniProtKB	Q9BZW7	TSGA10	located_in	GO:0097228	GO_REF:0000107	IEA	UniProtKB:Q6NY15|ensembl:ENSMUSP00000048859	C	Testis-specific gene 10 protein	TSGA10|CEP4L	protein	taxon:9606	20260724	Ensembl		
UniProtKB	Q9BZW8	CD244	enables	GO:0005515	PMID:11489943	IPI	UniProtKB:O60880	F	Natural killer cell receptor 2B4	CD244|2B4	protein	taxon:9606	20260725	IntAct		
UniProtKB	Q9BZW8	CD244	enables	GO:0005515	PMID:11489943	IPI	UniProtKB:P29350	F	Natural killer cell receptor 2B4	CD244|2B4	protein	taxon:9606	20260725	IntAct		
UniProtKB	Q9BZW8	CD244	enables	GO:0005515	PMID:15153464	IPI	UniProtKB:P09326	F	Natural killer cell receptor 2B4	CD244|2B4	protein	taxon:9606	20260725	IntAct		
UniProtKB	Q9BZW8	CD244	enables	GO:0005515	PMID:15841490	IPI	UniProtKB:O60880-1	F	Natural killer cell receptor 2B4	CD244|2B4	protein	taxon:9606	20260725	IntAct		
UniProtKB	Q9BZW8	CD244	enables	GO:0005515	PMID:16002700	IPI	UniProtKB:P09326	F	Natural killer cell receptor 2B4	CD244|2B4	protein	taxon:9606	20260725	IntAct		
UniProtKB	Q9BZW8	CD244	enables	GO:0005515	PMID:16920955	IPI	UniProtKB:O60880	F	Natural killer cell receptor 2B4	CD244|2B4	protein	taxon:9606	20260725	IntAct		
UniProtKB	Q9BZW8	CD244	enables	GO:0005515	PMID:16983070	IPI	UniProtKB:O60880-1	F	Natural killer cell receptor 2B4	CD244|2B4	protein	taxon:9606	20260725	IntAct		
UniProtKB	Q9BZW8	CD244	enables	GO:0005515	PMID:18296487	IPI	UniProtKB:P09326	F	Natural killer cell receptor 2B4	CD244|2B4	protein	taxon:9606	20260725	IntAct		
UniProtKB	Q9BZW8	CD244	enables	GO:0005515	PMID:20164429	IPI	UniProtKB:P61769	F	Natural killer cell receptor 2B4	CD244|2B4	protein	taxon:9606	20260725	IntAct		
UniProtKB	Q9BZW8	CD244	enables	GO:0005515	PMID:23346089	IPI	UniProtKB:O14796	F	Natural killer cell receptor 2B4	CD244|2B4	protein	taxon:9606	20260725	IntAct		
UniProtKB	Q9BZW8	CD244	enables	GO:0005515	PMID:23346089	IPI	UniProtKB:O60880	F	Natural killer cell receptor 2B4	CD244|2B4	protein	taxon:9606	20260725	IntAct		
UniProtKB	Q9BZW8	CD244	enables	GO:0005515	PMID:24642916	IPI	UniProtKB:O14796	F	Natural killer cell receptor 2B4	CD244|2B4	protein	taxon:9606	20260725	IntAct		
UniProtKB	Q9BZW8	CD244	enables	GO:0005515	PMID:24642916	IPI	UniProtKB:O60880	F	Natural killer cell receptor 2B4	CD244|2B4	protein	taxon:9606	20260725	IntAct		
UniProtKB	Q9BZW8	CD244	enables	GO:0005515	PMID:24642916	IPI	UniProtKB:P19174	F	Natural killer cell receptor 2B4	CD244|2B4	protein	taxon:9606	20260725	IntAct		
UniProtKB	Q9BZW8	CD244	enables	GO:0005515	PMID:24642916	IPI	UniProtKB:P29350	F	Natural killer cell receptor 2B4	CD244|2B4	protein	taxon:9606	20260725	IntAct		
UniProtKB	Q9BZW8	CD244	enables	GO:0005515	PMID:24642916	IPI	UniProtKB:Q06124	F	Natural killer cell receptor 2B4	CD244|2B4	protein	taxon:9606	20260725	IntAct		
UniProtKB	Q9BZW8	CD244	enables	GO:0005515	PMID:24642916	IPI	UniProtKB:Q92835	F	Natural killer cell receptor 2B4	CD244|2B4	protein	taxon:9606	20260725	IntAct		
UniProtKB	Q9BZW8	CD244	enables	GO:0005515	PMID:26221972	IPI	UniProtKB:O60880	F	Natural killer cell receptor 2B4	CD244|2B4	protein	taxon:9606	20260725	IntAct		
UniProtKB	Q9BZW8	CD244	enables	GO:0005515	PMID:26221972	IPI	UniProtKB:Q92835	F	Natural killer cell receptor 2B4	CD244|2B4	protein	taxon:9606	20260725	IntAct		
UniProtKB	Q9BZW8	CD244	enables	GO:0005515	PMID:35922511	IPI	UniProtKB:P09326	F	Natural killer cell receptor 2B4	CD244|2B4	protein	taxon:9606	20260725	IntAct		
UniProtKB	Q9BZW8	CD244	enables	GO:0038023	GO_REF:0000033	IBA	MGI:MGI:1351314|MGI:MGI:1921998|PANTHER:PTN000249437|UniProtKB:Q9BZW8	F	Natural killer cell receptor 2B4	CD244|2B4	protein	taxon:9606	20260501	GO_Central		
UniProtKB	Q9BZW8	CD244	enables	GO:0038023	PMID:10358138	TAS		F	Natural killer cell receptor 2B4	CD244|2B4	protein	taxon:9606	20050308	PINC		
UniProtKB	Q9BZW8	CD244	enables	GO:0038023	PMID:27249817	IDA		F	Natural killer cell receptor 2B4	CD244|2B4	protein	taxon:9606	20240628	UniProt	part_of(GO:0030101),directly_positively_regulates(GO:0030674)	
UniProtKB	Q9BZW8	CD244	enables	GO:0042288	GO_REF:0000033	IBA	PANTHER:PTN008989450|UniProtKB:Q9BZW8	F	Natural killer cell receptor 2B4	CD244|2B4	protein	taxon:9606	20260501	GO_Central		
UniProtKB	Q9BZW8	CD244	enables	GO:0042288	PMID:20164429	IDA		F	Natural killer cell receptor 2B4	CD244|2B4	protein	taxon:9606	20151028	UniProt		
UniProtKB	Q9BZW8	CD244	involved_in	GO:0002323	GO_REF:0000033	IBA	MGI:MGI:109294|PANTHER:PTN008989450|UniProtKB:Q9BZW8	P	Natural killer cell receptor 2B4	CD244|2B4	protein	taxon:9606	20260501	GO_Central		
UniProtKB	Q9BZW8	CD244	involved_in	GO:0002323	PMID:11714776	IDA		P	Natural killer cell receptor 2B4	CD244|2B4	protein	taxon:9606	20151028	UniProt		
UniProtKB	Q9BZW8	CD244	involved_in	GO:0006955	GO_REF:0000033	IBA	MGI:MGI:109294|MGI:MGI:1347250|PANTHER:PTN000249437|UniProtKB:P06729|UniProtKB:P19256|UniProtKB:Q13291|UniProtKB:Q96DU3|UniProtKB:Q9BZW8|UniProtKB:Q9HBG7	P	Natural killer cell receptor 2B4	CD244|2B4	protein	taxon:9606	20250903	GO_Central		
UniProtKB	Q9BZW8	CD244	involved_in	GO:0007165	GO_REF:0000033	IBA	MGI:MGI:88339|PANTHER:PTN000249437	P	Natural killer cell receptor 2B4	CD244|2B4	protein	taxon:9606	20260501	GO_Central		
UniProtKB	Q9BZW8	CD244	involved_in	GO:0007165	PMID:10358138	TAS		P	Natural killer cell receptor 2B4	CD244|2B4	protein	taxon:9606	20050308	PINC		
UniProtKB	Q9BZW8	CD244	involved_in	GO:0030101	PMID:27249817	IDA		P	Natural killer cell receptor 2B4	CD244|2B4	protein	taxon:9606	20240628	UniProt		
UniProtKB	Q9BZW8	CD244	involved_in	GO:0032729	PMID:11714776	IDA		P	Natural killer cell receptor 2B4	CD244|2B4	protein	taxon:9606	20151028	UniProt		
UniProtKB	Q9BZW8	CD244	involved_in	GO:0032757	PMID:8376943	IDA		P	Natural killer cell receptor 2B4	CD244|2B4	protein	taxon:9606	20151028	UniProt		
UniProtKB	Q9BZW8	CD244	involved_in	GO:0060732	PMID:8376943	IDA		P	Natural killer cell receptor 2B4	CD244|2B4	protein	taxon:9606	20151028	UniProt		
UniProtKB	Q9BZW8	CD244	involved_in	GO:0071663	PMID:11714776	IDA		P	Natural killer cell receptor 2B4	CD244|2B4	protein	taxon:9606	20151028	UniProt		
UniProtKB	Q9BZW8	CD244	is_active_in	GO:0009897	GO_REF:0000033	IBA	MGI:MGI:109294|MGI:MGI:1351314|MGI:MGI:1922595|MGI:MGI:88320|MGI:MGI:88339|PANTHER:PTN008989435|UniProtKB:P06729|UniProtKB:Q9BZW8	C	Natural killer cell receptor 2B4	CD244|2B4	protein	taxon:9606	20260528	GO_Central		
UniProtKB	Q9BZW8	CD244	is_active_in	GO:0045121	PMID:12515815	IDA		C	Natural killer cell receptor 2B4	CD244|2B4	protein	taxon:9606	20240630	UniProt		
UniProtKB	Q9BZW8	CD244	located_in	GO:0005886	GO_REF:0000044	IEA	UniProtKB-SubCell:SL-0039	C	Natural killer cell receptor 2B4	CD244|2B4	protein	taxon:9606	20260727	UniProt		
UniProtKB	Q9BZW8	CD244	located_in	GO:0005886	Reactome:R-HSA-202722	TAS		C	Natural killer cell receptor 2B4	CD244|2B4	protein	taxon:9606	20130528	Reactome		
UniProtKB	Q9BZW8	CD244	located_in	GO:0009897	PMID:17213291	IDA		C	Natural killer cell receptor 2B4	CD244|2B4	protein	taxon:9606	20111129	MGI		
UniProtKB	Q9BZW8	CD244	located_in	GO:0016020	GO_REF:0000002	IEA	InterPro:IPR015631	C	Natural killer cell receptor 2B4	CD244|2B4	protein	taxon:9606	20260727	InterPro		
UniProtKB	Q9BZW8	CD244	located_in	GO:0016020	GO_REF:0000044	IEA	UniProtKB-SubCell:SL-0162	C	Natural killer cell receptor 2B4	CD244|2B4	protein	taxon:9606	20260727	UniProt		
UniProtKB	Q9BZW8	CD244	located_in	GO:0045121	GO_REF:0000044	IEA	UniProtKB-SubCell:SL-0370	C	Natural killer cell receptor 2B4	CD244|2B4	protein	taxon:9606	20260727	UniProt		
UniProtKB	Q9BZW8	CD244	located_in	GO:0045121	PMID:11034353	EXP		C	Natural killer cell receptor 2B4	CD244|2B4	protein	taxon:9606	20251027	UniProt		
UniProtKB	Q9BZX2	UCK2	acts_upstream_of_or_within	GO:0044206	PMID:27239701	IDA		P	Uridine-cytidine kinase 2	UCK2|UMPK	protein	taxon:9606	20220309	MGI		
UniProtKB	Q9BZX2	UCK2	enables	GO:0004849	GO_REF:0000003	IEA	EC:2.7.1.48	F	Uridine-cytidine kinase 2	UCK2|UMPK	protein	taxon:9606	20260727	UniProt		
UniProtKB	Q9BZX2	UCK2	enables	GO:0004849	GO_REF:0000033	IBA	AGI_LocusCode:AT3G27190|AGI_LocusCode:AT5G40870|MGI:MGI:98904|PANTHER:PTN001616707|SGD:S000005295|UniProtKB:Q9BZX2|UniProtKB:Q9HA47|UniProtKB:Q9NWZ5	F	Uridine-cytidine kinase 2	UCK2|UMPK	protein	taxon:9606	20260528	GO_Central		
UniProtKB	Q9BZX2	UCK2	enables	GO:0004849	GO_REF:0000116	IEA	RHEA:16825	F	Uridine-cytidine kinase 2	UCK2|UMPK	protein	taxon:9606	20260727	RHEA		
UniProtKB	Q9BZX2	UCK2	enables	GO:0004849	GO_REF:0000117	IEA	ARBA:ARBA00087800	F	Uridine-cytidine kinase 2	UCK2|UMPK	protein	taxon:9606	20260727	UniProt		
UniProtKB	Q9BZX2	UCK2	enables	GO:0004849	PMID:11306702	IDA		F	Uridine-cytidine kinase 2	UCK2|UMPK	protein	taxon:9606	20211224	UniProt		
UniProtKB	Q9BZX2	UCK2	enables	GO:0004849	PMID:11494055	EXP		F	Uridine-cytidine kinase 2	UCK2|UMPK	protein	taxon:9606	20240916	UniProt		
UniProtKB	Q9BZX2	UCK2	enables	GO:0004849	PMID:27239701	IDA		F	Uridine-cytidine kinase 2	UCK2|UMPK	protein	taxon:9606	20210701	MGI		
UniProtKB	Q9BZX2	UCK2	enables	GO:0004849	PMID:27239701	IDA		F	Uridine-cytidine kinase 2	UCK2|UMPK	protein	taxon:9606	20220309	MGI		
UniProtKB	Q9BZX2	UCK2	enables	GO:0004849	PMID:35583288	IDA		F	Uridine-cytidine kinase 2	UCK2|UMPK	protein	taxon:9606	20260303	UniProt		
UniProtKB	Q9BZX2	UCK2	enables	GO:0005524	GO_REF:0000002	IEA	InterPro:IPR006083	F	Uridine-cytidine kinase 2	UCK2|UMPK	protein	taxon:9606	20260727	InterPro		
UniProtKB	Q9BZX2	UCK2	enables	GO:0016301	GO_REF:0000002	IEA	InterPro:IPR006083	F	Uridine-cytidine kinase 2	UCK2|UMPK	protein	taxon:9606	20260727	InterPro		
UniProtKB	Q9BZX2	UCK2	enables	GO:0042802	PMID:32296183	IPI	UniProtKB:Q9BZX2	F	Uridine-cytidine kinase 2	UCK2|UMPK	protein	taxon:9606	20260725	IntAct		
UniProtKB	Q9BZX2	UCK2	enables	GO:0043771	GO_REF:0000116	IEA	RHEA:24674	F	Uridine-cytidine kinase 2	UCK2|UMPK	protein	taxon:9606	20260727	RHEA		
UniProtKB	Q9BZX2	UCK2	enables	GO:0043771	GO_REF:0000117	IEA	ARBA:ARBA00087132	F	Uridine-cytidine kinase 2	UCK2|UMPK	protein	taxon:9606	20260727	UniProt		
UniProtKB	Q9BZX2	UCK2	enables	GO:0043771	PMID:11306702	IDA		F	Uridine-cytidine kinase 2	UCK2|UMPK	protein	taxon:9606	20211224	UniProt		
UniProtKB	Q9BZX2	UCK2	enables	GO:0043771	PMID:11494055	EXP		F	Uridine-cytidine kinase 2	UCK2|UMPK	protein	taxon:9606	20240916	UniProt		
UniProtKB	Q9BZX2	UCK2	enables	GO:0043771	PMID:35583288	IDA		F	Uridine-cytidine kinase 2	UCK2|UMPK	protein	taxon:9606	20260303	UniProt		
UniProtKB	Q9BZX2	UCK2	involved_in	GO:0007631	GO_REF:0000107	IEA	UniProtKB:Q9QYG8|ensembl:ENSRNOP00000070085	P	Uridine-cytidine kinase 2	UCK2|UMPK	protein	taxon:9606	20260724	Ensembl		
UniProtKB	Q9BZX2	UCK2	involved_in	GO:0009224	GO_REF:0000108	IEA	GO:0043771	P	Uridine-cytidine kinase 2	UCK2|UMPK	protein	taxon:9606	20260727	GOC		
UniProtKB	Q9BZX2	UCK2	involved_in	GO:0044206	GO_REF:0000041	IEA	UniPathway:UPA00574	P	Uridine-cytidine kinase 2	UCK2|UMPK	protein	taxon:9606	20260227	UniProt		
UniProtKB	Q9BZX2	UCK2	involved_in	GO:0044206	GO_REF:0000117	IEA	ARBA:ARBA00085154	P	Uridine-cytidine kinase 2	UCK2|UMPK	protein	taxon:9606	20260727	UniProt		
UniProtKB	Q9BZX2	UCK2	involved_in	GO:0044206	PMID:11306702	IDA		P	Uridine-cytidine kinase 2	UCK2|UMPK	protein	taxon:9606	20211224	UniProt		
UniProtKB	Q9BZX2	UCK2	involved_in	GO:0044206	PMID:27239701	IDA		P	Uridine-cytidine kinase 2	UCK2|UMPK	protein	taxon:9606	20210701	MGI		
UniProtKB	Q9BZX2	UCK2	involved_in	GO:0044211	GO_REF:0000041	IEA	UniPathway:UPA00579	P	Uridine-cytidine kinase 2	UCK2|UMPK	protein	taxon:9606	20260227	UniProt		
UniProtKB	Q9BZX2	UCK2	involved_in	GO:0044211	GO_REF:0000117	IEA	ARBA:ARBA00085012	P	Uridine-cytidine kinase 2	UCK2|UMPK	protein	taxon:9606	20260727	UniProt		
UniProtKB	Q9BZX2	UCK2	involved_in	GO:0044211	PMID:11306702	IDA		P	Uridine-cytidine kinase 2	UCK2|UMPK	protein	taxon:9606	20211224	UniProt		
UniProtKB	Q9BZX2	UCK2	involved_in	GO:0048678	GO_REF:0000107	IEA	UniProtKB:Q9QYG8|ensembl:ENSRNOP00000070085	P	Uridine-cytidine kinase 2	UCK2|UMPK	protein	taxon:9606	20260724	Ensembl		
UniProtKB	Q9BZX2	UCK2	involved_in	GO:0071453	GO_REF:0000107	IEA	UniProtKB:Q9QYG8|ensembl:ENSRNOP00000070085	P	Uridine-cytidine kinase 2	UCK2|UMPK	protein	taxon:9606	20260724	Ensembl		
UniProtKB	Q9BZX2	UCK2	is_active_in	GO:0005737	GO_REF:0000033	IBA	AGI_LocusCode:AT1G26190|AGI_LocusCode:AT1G32060|AGI_LocusCode:AT1G73980|AGI_LocusCode:AT1G80380|AGI_LocusCode:AT2G01460|AGI_LocusCode:AT3G27190|AGI_LocusCode:AT5G40870|MGI:MGI:1916814|MGI:MGI:2147434|PANTHER:PTN000032154|UniProtKB:P0A8F0|UniProtKB:P0A8F4|UniProtKB:Q9NWZ5	C	Uridine-cytidine kinase 2	UCK2|UMPK	protein	taxon:9606	20260528	GO_Central		
UniProtKB	Q9BZX2	UCK2	located_in	GO:0005829	Reactome:R-HSA-109903	TAS		C	Uridine-cytidine kinase 2	UCK2|UMPK	protein	taxon:9606	20130802	Reactome		
UniProtKB	Q9BZX4	ROPN1B	enables	GO:0005515	PMID:11278869	IPI	UniProtKB:O75969	F	Ropporin-1B	ROPN1B	protein	taxon:9606	20260725	IntAct		
UniProtKB	Q9BZX4	ROPN1B	enables	GO:0030159	PMID:11278869	NAS		F	Ropporin-1B	ROPN1B	protein	taxon:9606	20031216	UniProt		
UniProtKB	Q9BZX4	ROPN1B	enables	GO:0046982	PMID:11278869	IPI	UniProtKB:P75969	F	Ropporin-1B	ROPN1B	protein	taxon:9606	20031216	UniProt		
UniProtKB	Q9BZX4	ROPN1B	involved_in	GO:0007266	PMID:11278869	TAS		P	Ropporin-1B	ROPN1B	protein	taxon:9606	20031216	UniProt		
UniProtKB	Q9BZX4	ROPN1B	involved_in	GO:0007283	PMID:11278869	NAS		P	Ropporin-1B	ROPN1B	protein	taxon:9606	20031216	UniProt		
UniProtKB	Q9BZX4	ROPN1B	involved_in	GO:0007340	PMID:11278869	NAS		P	Ropporin-1B	ROPN1B	protein	taxon:9606	20031216	UniProt		
UniProtKB	Q9BZX4	ROPN1B	involved_in	GO:0007342	PMID:11278869	NAS		P	Ropporin-1B	ROPN1B	protein	taxon:9606	20031216	UniProt		
UniProtKB	Q9BZX4	ROPN1B	involved_in	GO:0030317	GO_REF:0000024	ISS	UniProtKB:Q9ESG2	P	Ropporin-1B	ROPN1B	protein	taxon:9606	20170706	UniProt		
UniProtKB	Q9BZX4	ROPN1B	involved_in	GO:0030317	GO_REF:0000033	IBA	MGI:MGI:1923628|MGI:MGI:2182357|PANTHER:PTN001284697	P	Ropporin-1B	ROPN1B	protein	taxon:9606	20250702	GO_Central		
UniProtKB	Q9BZX4	ROPN1B	involved_in	GO:0030317	PMID:11278869	TAS		P	Ropporin-1B	ROPN1B	protein	taxon:9606	20031216	UniProt		
UniProtKB	Q9BZX4	ROPN1B	involved_in	GO:0044782	GO_REF:0000024	ISS	UniProtKB:Q9ESG2	P	Ropporin-1B	ROPN1B	protein	taxon:9606	20170706	UniProt		
UniProtKB	Q9BZX4	ROPN1B	involved_in	GO:0048240	GO_REF:0000024	ISS	UniProtKB:Q9ESG2	P	Ropporin-1B	ROPN1B	protein	taxon:9606	20170706	UniProt		
UniProtKB	Q9BZX4	ROPN1B	involved_in	GO:0048240	GO_REF:0000033	IBA	MGI:MGI:1923628|MGI:MGI:2182357|PANTHER:PTN001284697	P	Ropporin-1B	ROPN1B	protein	taxon:9606	20250702	GO_Central		
UniProtKB	Q9BZX4	ROPN1B	involved_in	GO:0061512	GO_REF:0000024	ISS	UniProtKB:Q9ESG2	P	Ropporin-1B	ROPN1B	protein	taxon:9606	20170706	UniProt		
UniProtKB	Q9BZX4	ROPN1B	involved_in	GO:0061640	PMID:11278869	NAS		P	Ropporin-1B	ROPN1B	protein	taxon:9606	20180125	UniProt		
UniProtKB	Q9BZX4	ROPN1B	involved_in	GO:0098609	PMID:11278869	NAS		P	Ropporin-1B	ROPN1B	protein	taxon:9606	20031216	UniProt		
UniProtKB	Q9BZX4	ROPN1B	is_active_in	GO:0005737	GO_REF:0000033	IBA	FB:FBgn0038000|MGI:MGI:1923628|MGI:MGI:2182357|PANTHER:PTN000383807|UniProtKB:Q382G8|UniProtKB:Q38DT2|UniProtKB:Q96C74|UniProtKB:Q9BZX4|UniProtKB:Q9HAT0	C	Ropporin-1B	ROPN1B	protein	taxon:9606	20250903	GO_Central		
UniProtKB	Q9BZX4	ROPN1B	is_active_in	GO:0031514	GO_REF:0000033	IBA	FB:FBgn0038000|MGI:MGI:1923628|MGI:MGI:2182357|PANTHER:PTN000383807|UniProtKB:Q96C74|UniProtKB:Q9BZX4	C	Ropporin-1B	ROPN1B	protein	taxon:9606	20251219	GO_Central		
UniProtKB	Q9BZX4	ROPN1B	located_in	GO:0005737	PMID:11278869	IDA		C	Ropporin-1B	ROPN1B	protein	taxon:9606	20031216	UniProt		
UniProtKB	Q9BZX4	ROPN1B	located_in	GO:0031514	GO_REF:0000044	IEA	UniProtKB-SubCell:SL-0117	C	Ropporin-1B	ROPN1B	protein	taxon:9606	20260727	UniProt		
UniProtKB	Q9BZX4	ROPN1B	located_in	GO:0031514	PMID:11278869	IDA		C	Ropporin-1B	ROPN1B	protein	taxon:9606	20130104	UniProt		
UniProtKB	Q9BZY9	TRIM31	enables	GO:0003713	PMID:23077300	IDA		F	E3 ubiquitin-protein ligase TRIM31	TRIM31|C6orf13|RNF	protein	taxon:9606	20201030	ARUK-UCL	has_input(UniProtKB:P05412)	
UniProtKB	Q9BZY9	TRIM31	enables	GO:0005515	PMID:16189514	IPI	UniProtKB:P43355	F	E3 ubiquitin-protein ligase TRIM31	TRIM31|C6orf13|RNF	protein	taxon:9606	20260725	IntAct		
UniProtKB	Q9BZY9	TRIM31	enables	GO:0005515	PMID:25416956	IPI	UniProtKB:P43355	F	E3 ubiquitin-protein ligase TRIM31	TRIM31|C6orf13|RNF	protein	taxon:9606	20260725	IntAct		
UniProtKB	Q9BZY9	TRIM31	enables	GO:0005515	PMID:32296183	IPI	UniProtKB:P40227	F	E3 ubiquitin-protein ligase TRIM31	TRIM31|C6orf13|RNF	protein	taxon:9606	20260725	IntAct		
UniProtKB	Q9BZY9	TRIM31	enables	GO:0005515	PMID:32296183	IPI	UniProtKB:P61086	F	E3 ubiquitin-protein ligase TRIM31	TRIM31|C6orf13|RNF	protein	taxon:9606	20260725	IntAct		
UniProtKB	Q9BZY9	TRIM31	enables	GO:0005515	PMID:32814053	IPI	UniProtKB:P61086	F	E3 ubiquitin-protein ligase TRIM31	TRIM31|C6orf13|RNF	protein	taxon:9606	20260725	IntAct		
UniProtKB	Q9BZY9	TRIM31	enables	GO:0008270	GO_REF:0000002	IEA	InterPro:IPR000315|InterPro:IPR020457	F	E3 ubiquitin-protein ligase TRIM31	TRIM31|C6orf13|RNF	protein	taxon:9606	20260727	InterPro		
UniProtKB	Q9BZY9	TRIM31	enables	GO:0061630	GO_REF:0000003	IEA	EC:2.3.2.27	F	E3 ubiquitin-protein ligase TRIM31	TRIM31|C6orf13|RNF	protein	taxon:9606	20260727	UniProt		
UniProtKB	Q9BZY9	TRIM31	enables	GO:0061630	GO_REF:0000033	IBA	MGI:MGI:106657|MGI:MGI:1861440|MGI:MGI:2137352|MGI:MGI:2137355|MGI:MGI:2384814|MGI:MGI:2385051|MGI:MGI:2447992|MGI:MGI:2664992|MGI:MGI:2684862|MGI:MGI:2684869|MGI:MGI:3612190|MGI:MGI:98178|PANTHER:PTN007774218|UniProtKB:P14373|UniProtKB:P19474|UniProtKB:Q12899|UniProtKB:Q6P9F5|UniProtKB:Q86WT6|UniProtKB:Q86XT4|UniProtKB:Q8IWZ4|UniProtKB:Q8IYM9|UniProtKB:Q8WV44|UniProtKB:Q969Q1|UniProtKB:Q96A61|UniProtKB:Q96F44|UniProtKB:Q9BVG3|UniProtKB:Q9BYV6|UniProtKB:Q9BZY9|UniProtKB:Q9C019|UniProtKB:Q9C029|UniProtKB:Q9C030|UniProtKB:Q9H2S5|UniProtKB:Q9UDY6	F	E3 ubiquitin-protein ligase TRIM31	TRIM31|C6orf13|RNF	protein	taxon:9606	20260529	GO_Central		
UniProtKB	Q9BZY9	TRIM31	enables	GO:0061630	PMID:18773414	EXP		F	E3 ubiquitin-protein ligase TRIM31	TRIM31|C6orf13|RNF	protein	taxon:9606	20221212	UniProt		
UniProtKB	Q9BZY9	TRIM31	enables	GO:0061630	PMID:27929086	IDA		F	E3 ubiquitin-protein ligase TRIM31	TRIM31|C6orf13|RNF	protein	taxon:9606	20221104	UniProt	part_of(GO:0006511),part_of(GO:0070936),has_input(UniProtKB:Q96P20)	
UniProtKB	Q9BZY9	TRIM31	enables	GO:0061630	PMID:27992402	IDA		F	E3 ubiquitin-protein ligase TRIM31	TRIM31|C6orf13|RNF	protein	taxon:9606	20221104	UniProt	has_input(UniProtKB:Q7Z434),part_of(GO:0140374),part_of(GO:0070534)	
UniProtKB	Q9BZY9	TRIM31	involved_in	GO:0006511	PMID:27929086	IDA		P	E3 ubiquitin-protein ligase TRIM31	TRIM31|C6orf13|RNF	protein	taxon:9606	20221104	UniProt		
UniProtKB	Q9BZY9	TRIM31	involved_in	GO:0016567	GO_REF:0000041	IEA	UniPathway:UPA00143	P	E3 ubiquitin-protein ligase TRIM31	TRIM31|C6orf13|RNF	protein	taxon:9606	20260227	UniProt		
UniProtKB	Q9BZY9	TRIM31	involved_in	GO:0045087	GO_REF:0000033	IBA	MGI:MGI:1338757|MGI:MGI:2137355|MGI:MGI:2385051|MGI:MGI:97904|PANTHER:PTN000762195|UniProtKB:O15553|UniProtKB:O60858|UniProtKB:P14373|UniProtKB:P19474|UniProtKB:Q0PF16|UniProtKB:Q12899|UniProtKB:Q14142|UniProtKB:Q96F44|UniProtKB:Q9BVG3|UniProtKB:Q9BZY9|UniProtKB:Q9C019|UniProtKB:Q9C029|UniProtKB:Q9C030|UniProtKB:Q9C035|UniProtKB:Q9UPQ4	P	E3 ubiquitin-protein ligase TRIM31	TRIM31|C6orf13|RNF	protein	taxon:9606	20260529	GO_Central		
UniProtKB	Q9BZY9	TRIM31	involved_in	GO:0045893	GO_REF:0000108	IEA	GO:0003713	P	E3 ubiquitin-protein ligase TRIM31	TRIM31|C6orf13|RNF	protein	taxon:9606	20260727	GOC		
UniProtKB	Q9BZY9	TRIM31	involved_in	GO:0046597	PMID:18248090	IMP		P	E3 ubiquitin-protein ligase TRIM31	TRIM31|C6orf13|RNF	protein	taxon:9606	20171212	UniProt		
UniProtKB	Q9BZY9	TRIM31	involved_in	GO:0051607	PMID:27992402	IDA		P	E3 ubiquitin-protein ligase TRIM31	TRIM31|C6orf13|RNF	protein	taxon:9606	20221104	UniProt		
UniProtKB	Q9BZY9	TRIM31	involved_in	GO:0070534	PMID:27992402	IDA		P	E3 ubiquitin-protein ligase TRIM31	TRIM31|C6orf13|RNF	protein	taxon:9606	20221104	UniProt		
UniProtKB	Q9BZY9	TRIM31	involved_in	GO:0070936	PMID:27929086	IDA		P	E3 ubiquitin-protein ligase TRIM31	TRIM31|C6orf13|RNF	protein	taxon:9606	20221104	UniProt		
UniProtKB	Q9BZY9	TRIM31	involved_in	GO:0140374	PMID:18248090	IMP		P	E3 ubiquitin-protein ligase TRIM31	TRIM31|C6orf13|RNF	protein	taxon:9606	20260407	UniProt		
UniProtKB	Q9BZY9	TRIM31	involved_in	GO:0140374	PMID:27992402	IDA		P	E3 ubiquitin-protein ligase TRIM31	TRIM31|C6orf13|RNF	protein	taxon:9606	20221104	UniProt		
UniProtKB	Q9BZY9	TRIM31	involved_in	GO:1900226	PMID:27929086	IDA		P	E3 ubiquitin-protein ligase TRIM31	TRIM31|C6orf13|RNF	protein	taxon:9606	20221104	UniProt		
UniProtKB	Q9BZY9	TRIM31	is_active_in	GO:0005737	GO_REF:0000033	IBA	MGI:MGI:106657|MGI:MGI:1337056|MGI:MGI:1338757|MGI:MGI:1913847|MGI:MGI:1914104|MGI:MGI:1923931|MGI:MGI:2137352|MGI:MGI:2137353|MGI:MGI:2137355|MGI:MGI:2149590|MGI:MGI:2384814|MGI:MGI:2664992|MGI:MGI:2684869|MGI:MGI:3036269|MGI:MGI:3612190|MGI:MGI:97904|MGI:MGI:98178|PANTHER:PTN007774218|RGD:1304877|RGD:619964|RGD:708400|UniProtKB:O15553|UniProtKB:O60858|UniProtKB:O75677|UniProtKB:O75679|UniProtKB:P14373|UniProtKB:P19474|UniProtKB:Q0PF16|UniProtKB:Q12899|UniProtKB:Q14142|UniProtKB:Q5W0U4|UniProtKB:Q6AZZ1|UniProtKB:Q6P9F5|UniProtKB:Q86WT6|UniProtKB:Q86XT4|UniProtKB:Q8IWZ4|UniProtKB:Q8IYM9|UniProtKB:Q8WV44|UniProtKB:Q969Q1|UniProtKB:Q96A61|UniProtKB:Q96F44|UniProtKB:Q9BVG3|UniProtKB:Q9BYJ4|UniProtKB:Q9BZY9|UniProtKB:Q9C019|UniProtKB:Q9C029|UniProtKB:Q9C030|UniProtKB:Q9C035|UniProtKB:Q9C037|UniProtKB:Q9H2S5|UniProtKB:Q9HCM9|UniProtKB:Q9UDY6|UniProtKB:Q9UPQ4|UniProtKB:Q9Y577	C	E3 ubiquitin-protein ligase TRIM31	TRIM31|C6orf13|RNF	protein	taxon:9606	20260529	GO_Central		
UniProtKB	Q9BZY9	TRIM31	located_in	GO:0005737	GO_REF:0000044	IEA	UniProtKB-SubCell:SL-0086	C	E3 ubiquitin-protein ligase TRIM31	TRIM31|C6orf13|RNF	protein	taxon:9606	20260727	UniProt		
UniProtKB	Q9BZY9	TRIM31	located_in	GO:0005737	GO_REF:0000117	IEA	ARBA:ARBA00026971	C	E3 ubiquitin-protein ligase TRIM31	TRIM31|C6orf13|RNF	protein	taxon:9606	20260727	UniProt		
UniProtKB	Q9BZY9	TRIM31	located_in	GO:0005737	PMID:18773414	EXP		C	E3 ubiquitin-protein ligase TRIM31	TRIM31|C6orf13|RNF	protein	taxon:9606	20221212	UniProt		
UniProtKB	Q9BZY9	TRIM31	located_in	GO:0005739	GO_REF:0000044	IEA	UniProtKB-SubCell:SL-0173	C	E3 ubiquitin-protein ligase TRIM31	TRIM31|C6orf13|RNF	protein	taxon:9606	20260727	UniProt		
UniProtKB	Q9BZY9	TRIM31	located_in	GO:0005739	PMID:18773414	EXP		C	E3 ubiquitin-protein ligase TRIM31	TRIM31|C6orf13|RNF	protein	taxon:9606	20221212	UniProt		
UniProtKB	Q9BZY9	TRIM31	located_in	GO:0005739	PMID:27992402	IDA		C	E3 ubiquitin-protein ligase TRIM31	TRIM31|C6orf13|RNF	protein	taxon:9606	20221104	UniProt		
UniProtKB	Q9BZY9	TRIM31	located_in	GO:0005829	Reactome:R-HSA-1031716	TAS		C	E3 ubiquitin-protein ligase TRIM31	TRIM31|C6orf13|RNF	protein	taxon:9606	20140925	Reactome		
UniProtKB	Q9BZZ2	SIGLEC1	enables	GO:0030246	PMID:11133773	NAS		F	Sialoadhesin	SIGLEC1|SN	protein	taxon:9606	20030404	UniProt		
UniProtKB	Q9BZZ2	SIGLEC1	enables	GO:0046790	GO_REF:0000033	IBA	PANTHER:PTN008715293|UniProtKB:A7LCJ3	F	Sialoadhesin	SIGLEC1|SN	protein	taxon:9606	20200210	GO_Central		
UniProtKB	Q9BZZ2	SIGLEC1	involved_in	GO:0006954	PMID:11133773	NAS		P	Sialoadhesin	SIGLEC1|SN	protein	taxon:9606	20030404	UniProt		
UniProtKB	Q9BZZ2	SIGLEC1	involved_in	GO:0007160	PMID:11133773	NAS		P	Sialoadhesin	SIGLEC1|SN	protein	taxon:9606	20030404	UniProt		
UniProtKB	Q9BZZ2	SIGLEC1	involved_in	GO:0032480	PMID:26358190	IDA		P	Sialoadhesin	SIGLEC1|SN	protein	taxon:9606	20230618	UniProt		
UniProtKB	Q9BZZ2	SIGLEC1	involved_in	GO:0075512	GO_REF:0000033	IBA	PANTHER:PTN008715293|UniProtKB:A7LCJ3	P	Sialoadhesin	SIGLEC1|SN	protein	taxon:9606	20200210	GO_Central		
UniProtKB	Q9BZZ2	SIGLEC1	involved_in	GO:0098609	PMID:11133773	NAS		P	Sialoadhesin	SIGLEC1|SN	protein	taxon:9606	20030404	UniProt		
UniProtKB	Q9BZZ2	SIGLEC1	is_active_in	GO:0005769	GO_REF:0000033	IBA	PANTHER:PTN008715293|UniProtKB:A7LCJ3	C	Sialoadhesin	SIGLEC1|SN	protein	taxon:9606	20200210	GO_Central		
UniProtKB	Q9BZZ2	SIGLEC1	is_active_in	GO:0005770	GO_REF:0000033	IBA	PANTHER:PTN008715293|UniProtKB:A7LCJ3	C	Sialoadhesin	SIGLEC1|SN	protein	taxon:9606	20200210	GO_Central		
UniProtKB	Q9BZZ2	SIGLEC1	is_active_in	GO:0005886	GO_REF:0000033	IBA	PANTHER:PTN008715293|UniProtKB:A7LCJ3|UniProtKB:Q9BZZ2	C	Sialoadhesin	SIGLEC1|SN	protein	taxon:9606	20231110	GO_Central		
UniProtKB	Q9BZZ2	SIGLEC1	is_active_in	GO:0005886	PMID:28129379	IDA		C	Sialoadhesin	SIGLEC1|SN	protein	taxon:9606	20230618	UniProt		
UniProtKB	Q9BZZ2	SIGLEC1	located_in	GO:0005576	GO_REF:0000044	IEA	UniProtKB-SubCell:SL-0243	C	Sialoadhesin	SIGLEC1|SN	protein	taxon:9606	20260727	UniProt		
UniProtKB	Q9BZZ2	SIGLEC1	located_in	GO:0005886	GO_REF:0000044	IEA	UniProtKB-SubCell:SL-0039	C	Sialoadhesin	SIGLEC1|SN	protein	taxon:9606	20260727	UniProt		
UniProtKB	Q9BZZ2	SIGLEC1	located_in	GO:0016020	PMID:11133773	NAS		C	Sialoadhesin	SIGLEC1|SN	protein	taxon:9606	20030404	UniProt		
UniProtKB	Q9BZZ5	API5	enables	GO:0003723	PMID:22658674	HDA		F	Apoptosis inhibitor 5	API5|MIG8	protein	taxon:9606	20140203	UniProt		
UniProtKB	Q9BZZ5	API5	enables	GO:0003723	PMID:22681889	HDA		F	Apoptosis inhibitor 5	API5|MIG8	protein	taxon:9606	20140203	UniProt		
UniProtKB	Q9BZZ5	API5	enables	GO:0005515	PMID:19387494	IPI	UniProtKB:Q9UKV3-3	F	Apoptosis inhibitor 5	API5|MIG8	protein	taxon:9606	20260725	IntAct		
UniProtKB	Q9BZZ5	API5	enables	GO:0005515	PMID:30021884	IPI	UniProtKB:Q13838	F	Apoptosis inhibitor 5	API5|MIG8	protein	taxon:9606	20260725	IntAct	occurs_in(GO:0005634)	
UniProtKB	Q9BZZ5	API5	enables	GO:0005515	PMID:35271311	IPI	UniProtKB:Q13838	F	Apoptosis inhibitor 5	API5|MIG8	protein	taxon:9606	20260725	IntAct	occurs_in(GO:0005634)	
UniProtKB	Q9BZZ5	API5	enables	GO:0017134	PMID:11075807	IPI	UniProtKB:P09038	F	Apoptosis inhibitor 5	API5|MIG8	protein	taxon:9606	20050701	UniProt		
UniProtKB	Q9BZZ5	API5	involved_in	GO:0043066	GO_REF:0000033	IBA	FB:FBgn0286781|MGI:MGI:1888993|PANTHER:PTN000979130|UniProtKB:Q9BZZ5	P	Apoptosis inhibitor 5	API5|MIG8	protein	taxon:9606	20260224	GO_Central		
UniProtKB	Q9BZZ5	API5	involved_in	GO:0043066	GO_REF:0000117	IEA	ARBA:ARBA00027746	P	Apoptosis inhibitor 5	API5|MIG8	protein	taxon:9606	20260727	UniProt		
UniProtKB	Q9BZZ5	API5	involved_in	GO:0043066	PMID:10780674	NAS		P	Apoptosis inhibitor 5	API5|MIG8	protein	taxon:9606	20050701	UniProt		
UniProtKB	Q9BZZ5	API5	involved_in	GO:0043066	PMID:11075807	IMP		P	Apoptosis inhibitor 5	API5|MIG8	protein	taxon:9606	20050701	UniProt		
UniProtKB	Q9BZZ5	API5	involved_in	GO:0043066	PMID:9307294	ISS	UniProtKB:O35841	P	Apoptosis inhibitor 5	API5|MIG8	protein	taxon:9606	20061106	UniProt		
UniProtKB	Q9BZZ5	API5	involved_in	GO:0043066	PMID:9307294	TAS		P	Apoptosis inhibitor 5	API5|MIG8	protein	taxon:9606	20061107	PINC		
UniProtKB	Q9BZZ5	API5	is_active_in	GO:0005634	GO_REF:0000033	IBA	MGI:MGI:1888993|PANTHER:PTN000298486|UniProtKB:Q6Z6S1|UniProtKB:Q9BZZ5	C	Apoptosis inhibitor 5	API5|MIG8	protein	taxon:9606	20200808	GO_Central		
UniProtKB	Q9BZZ5	API5	located_in	GO:0005634	GO_REF:0000044	IEA	UniProtKB-SubCell:SL-0191	C	Apoptosis inhibitor 5	API5|MIG8	protein	taxon:9606	20260727	UniProt		
UniProtKB	Q9BZZ5	API5	located_in	GO:0005634	GO_REF:0000117	IEA	ARBA:ARBA00026330	C	Apoptosis inhibitor 5	API5|MIG8	protein	taxon:9606	20260727	UniProt		
UniProtKB	Q9BZZ5	API5	located_in	GO:0005634	PMID:11075807	IDA		C	Apoptosis inhibitor 5	API5|MIG8	protein	taxon:9606	20090603	UniProt		
UniProtKB	Q9BZZ5	API5	located_in	GO:0005737	GO_REF:0000044	IEA	UniProtKB-SubCell:SL-0086	C	Apoptosis inhibitor 5	API5|MIG8	protein	taxon:9606	20260727	UniProt		
UniProtKB	Q9BZZ5	API5	located_in	GO:0005737	PMID:11075807	NAS		C	Apoptosis inhibitor 5	API5|MIG8	protein	taxon:9606	20050701	UniProt		
UniProtKB	Q9BZZ5	API5	located_in	GO:0016020	PMID:19946888	HDA		C	Apoptosis inhibitor 5	API5|MIG8	protein	taxon:9606	20140627	UniProt		
UniProtKB	Q9BZZ5	API5	located_in	GO:0016607	GO_REF:0000052	IDA		C	Apoptosis inhibitor 5	API5|MIG8	protein	taxon:9606	20251115	HPA		
UniProtKB	Q9BZZ5	API5	part_of	GO:0005681	GO_REF:0000107	IEA	UniProtKB:O35841|ensembl:ENSMUSP00000028617	C	Apoptosis inhibitor 5	API5|MIG8	protein	taxon:9606	20260724	Ensembl		
UniProtKB	Q9BZZ5	API5	part_of	GO:0005681	PMID:11555636	ISS	UniProtKB:O35841	C	Apoptosis inhibitor 5	API5|MIG8	protein	taxon:9606	20050701	UniProt		
UniProtKB	Q9C000	NLRP1	enables	GO:0003690	PMID:33243852	IDA		F	NACHT, LRR and PYD domains-containing protein 1	NLRP1|CARD7|DEFCAP|KIAA0926|NAC|NALP1	protein	taxon:9606	20201207	UniProt		
UniProtKB	Q9C000	NLRP1	enables	GO:0003725	PMID:33243852	IDA		F	NACHT, LRR and PYD domains-containing protein 1	NLRP1|CARD7|DEFCAP|KIAA0926|NAC|NALP1	protein	taxon:9606	20201207	UniProt		
UniProtKB	Q9C000	NLRP1	enables	GO:0005515	PMID:11472070	IPI	UniProtKB:Q9NPP4	F	NACHT, LRR and PYD domains-containing protein 1	NLRP1|CARD7|DEFCAP|KIAA0926|NAC|NALP1	protein	taxon:9606	20061120	UniProt		
UniProtKB	Q9C000	NLRP1	enables	GO:0005515	PMID:15107016	IPI	UniProtKB:P29466	F	NACHT, LRR and PYD domains-containing protein 1	NLRP1|CARD7|DEFCAP|KIAA0926|NAC|NALP1	protein	taxon:9606	20060524	HGNC-UCL		
UniProtKB	Q9C000	NLRP1	enables	GO:0005515	PMID:15107016	IPI	UniProtKB:Q9NPP4	F	NACHT, LRR and PYD domains-containing protein 1	NLRP1|CARD7|DEFCAP|KIAA0926|NAC|NALP1	protein	taxon:9606	20060524	HGNC-UCL		
UniProtKB	Q9C000	NLRP1	enables	GO:0005515	PMID:17418785	IPI	UniProtKB:P10415	F	NACHT, LRR and PYD domains-containing protein 1	NLRP1|CARD7|DEFCAP|KIAA0926|NAC|NALP1	protein	taxon:9606	20260725	IntAct		
UniProtKB	Q9C000	NLRP1	enables	GO:0005515	PMID:17418785	IPI	UniProtKB:P29466	F	NACHT, LRR and PYD domains-containing protein 1	NLRP1|CARD7|DEFCAP|KIAA0926|NAC|NALP1	protein	taxon:9606	20260725	IntAct		
UniProtKB	Q9C000	NLRP1	enables	GO:0005515	PMID:17418785	IPI	UniProtKB:Q07817	F	NACHT, LRR and PYD domains-containing protein 1	NLRP1|CARD7|DEFCAP|KIAA0926|NAC|NALP1	protein	taxon:9606	20260725	IntAct		
UniProtKB	Q9C000	NLRP1	enables	GO:0005515	PMID:17418785	IPI	UniProtKB:Q9ULZ3	F	NACHT, LRR and PYD domains-containing protein 1	NLRP1|CARD7|DEFCAP|KIAA0926|NAC|NALP1	protein	taxon:9606	20260725	IntAct		
UniProtKB	Q9C000	NLRP1	enables	GO:0005515	PMID:18511561	IPI	UniProtKB:P29466	F	NACHT, LRR and PYD domains-containing protein 1	NLRP1|CARD7|DEFCAP|KIAA0926|NAC|NALP1	protein	taxon:9606	20260725	IntAct		
UniProtKB	Q9C000	NLRP1	enables	GO:0005515	PMID:19223583	IPI	UniProtKB:P10415	F	NACHT, LRR and PYD domains-containing protein 1	NLRP1|CARD7|DEFCAP|KIAA0926|NAC|NALP1	protein	taxon:9606	20260725	IntAct		
UniProtKB	Q9C000	NLRP1	enables	GO:0005515	PMID:19223583	IPI	UniProtKB:Q07817-1	F	NACHT, LRR and PYD domains-containing protein 1	NLRP1|CARD7|DEFCAP|KIAA0926|NAC|NALP1	protein	taxon:9606	20260725	IntAct		
UniProtKB	Q9C000	NLRP1	enables	GO:0005515	PMID:19337385	IPI	UniProtKB:Q9HC29	F	NACHT, LRR and PYD domains-containing protein 1	NLRP1|CARD7|DEFCAP|KIAA0926|NAC|NALP1	protein	taxon:9606	20110124	BHF-UCL		
UniProtKB	Q9C000	NLRP1	enables	GO:0005515	PMID:22801494	IPI	UniProtKB:P19525	F	NACHT, LRR and PYD domains-containing protein 1	NLRP1|CARD7|DEFCAP|KIAA0926|NAC|NALP1	protein	taxon:9606	20130416	UniProt		
UniProtKB	Q9C000	NLRP1	enables	GO:0005515	PMID:30291141	IPI	UniProtKB:Q86TI2	F	NACHT, LRR and PYD domains-containing protein 1	NLRP1|CARD7|DEFCAP|KIAA0926|NAC|NALP1	protein	taxon:9606	20210503	UniProt		
UniProtKB	Q9C000	NLRP1	enables	GO:0005515	PMID:33731929	IPI	UniProtKB:Q86TI2	F	NACHT, LRR and PYD domains-containing protein 1	NLRP1|CARD7|DEFCAP|KIAA0926|NAC|NALP1	protein	taxon:9606	20211222	UniProt		
UniProtKB	Q9C000	NLRP1	enables	GO:0005524	PMID:15212762	IDA		F	NACHT, LRR and PYD domains-containing protein 1	NLRP1|CARD7|DEFCAP|KIAA0926|NAC|NALP1	protein	taxon:9606	20060524	HGNC-UCL		
UniProtKB	Q9C000	NLRP1	enables	GO:0005524	PMID:33243852	IDA		F	NACHT, LRR and PYD domains-containing protein 1	NLRP1|CARD7|DEFCAP|KIAA0926|NAC|NALP1	protein	taxon:9606	20201207	UniProt		
UniProtKB	Q9C000	NLRP1	enables	GO:0008656	PMID:11076957	NAS		F	NACHT, LRR and PYD domains-containing protein 1	NLRP1|CARD7|DEFCAP|KIAA0926|NAC|NALP1	protein	taxon:9606	20020906	UniProt		
UniProtKB	Q9C000	NLRP1	enables	GO:0016887	PMID:33243852	IDA		F	NACHT, LRR and PYD domains-containing protein 1	NLRP1|CARD7|DEFCAP|KIAA0926|NAC|NALP1	protein	taxon:9606	20210316	UniProt		
UniProtKB	Q9C000	NLRP1	enables	GO:0019899	PMID:11076957	IPI	UniProtKB:P42575	F	NACHT, LRR and PYD domains-containing protein 1	NLRP1|CARD7|DEFCAP|KIAA0926|NAC|NALP1	protein	taxon:9606	20021104	UniProt		
UniProtKB	Q9C000	NLRP1	enables	GO:0019904	PMID:16575408	IPI	UniProtKB:O95361	F	NACHT, LRR and PYD domains-containing protein 1	NLRP1|CARD7|DEFCAP|KIAA0926|NAC|NALP1	protein	taxon:9606	20090511	UniProt		
UniProtKB	Q9C000	NLRP1	enables	GO:0035591	PMID:22665479	IDA		F	NACHT, LRR and PYD domains-containing protein 1	NLRP1|CARD7|DEFCAP|KIAA0926|NAC|NALP1	protein	taxon:9606	20220125	UniProt	part_of(GO:1904784),has_input(UniProtKB:Q9ULZ3),directly_positively_regulates(GO:0140608)	
UniProtKB	Q9C000	NLRP1	enables	GO:0038187	GO_REF:0000033	IBA	PANTHER:PTN005327833|UniProtKB:Q9C000|UniProtKB:Q9Y2G2	F	NACHT, LRR and PYD domains-containing protein 1	NLRP1|CARD7|DEFCAP|KIAA0926|NAC|NALP1	protein	taxon:9606	20240411	GO_Central		
UniProtKB	Q9C000	NLRP1	enables	GO:0038187	PMID:33243852	IDA		F	NACHT, LRR and PYD domains-containing protein 1	NLRP1|CARD7|DEFCAP|KIAA0926|NAC|NALP1	protein	taxon:9606	20220125	UniProt	part_of(GO:1904784)	
UniProtKB	Q9C000	NLRP1	enables	GO:0140608	GO_REF:0000033	IBA	PANTHER:PTN005327833|UniProtKB:Q9C000|UniProtKB:Q9Y2G2	F	NACHT, LRR and PYD domains-containing protein 1	NLRP1|CARD7|DEFCAP|KIAA0926|NAC|NALP1	protein	taxon:9606	20240411	GO_Central		
UniProtKB	Q9C000	NLRP1	enables	GO:0140608	PMID:22665479	IDA		F	NACHT, LRR and PYD domains-containing protein 1	NLRP1|CARD7|DEFCAP|KIAA0926|NAC|NALP1	protein	taxon:9606	20220811	UniProt	part_of(GO:1904784),occurs_in(GO:0005829),has_input(UniProtKB:P29466),directly_positively_regulates(GO:0004197)	
UniProtKB	Q9C000	NLRP1	enables	GO:0140608	PMID:22665479	IDA		F	NACHT, LRR and PYD domains-containing protein 1	NLRP1|CARD7|DEFCAP|KIAA0926|NAC|NALP1	protein	taxon:9606	20220916	UniProt	part_of(GO:1904784),has_input(UniProtKB:P29466),directly_positively_regulates(GO:0004197)	
UniProtKB	Q9C000	NLRP1	enables	GO:0140608	PMID:30291141	IDA		F	NACHT, LRR and PYD domains-containing protein 1	NLRP1|CARD7|DEFCAP|KIAA0926|NAC|NALP1	protein	taxon:9606	20210504	UniProt		
UniProtKB	Q9C000	NLRP1	enables	GO:0140608	PMID:33852854	IDA		F	NACHT, LRR and PYD domains-containing protein 1	NLRP1|CARD7|DEFCAP|KIAA0926|NAC|NALP1	protein	taxon:9606	20220916	UniProt	part_of(GO:1904784),has_input(UniProtKB:Q14790)	
UniProtKB	Q9C000	NLRP1	enables	GO:0140608	PMID:33852854	IDA		F	NACHT, LRR and PYD domains-containing protein 1	NLRP1|CARD7|DEFCAP|KIAA0926|NAC|NALP1	protein	taxon:9606	20220916	UniProt	part_of(GO:1904784),has_input(UniProtKB:Q14790),directly_positively_regulates(GO:0004197)	
UniProtKB	Q9C000	NLRP1	enables	GO:0140608	PMID:35594856	IDA		F	NACHT, LRR and PYD domains-containing protein 1	NLRP1|CARD7|DEFCAP|KIAA0926|NAC|NALP1	protein	taxon:9606	20220916	UniProt	part_of(GO:1904784),has_input(UniProtKB:Q14790)	
UniProtKB	Q9C000	NLRP1	enables	GO:0140693	PMID:33420028	IDA		F	NACHT, LRR and PYD domains-containing protein 1	NLRP1|CARD7|DEFCAP|KIAA0926|NAC|NALP1	protein	taxon:9606	20220125	UniProt	part_of(GO:1904784)	
UniProtKB	Q9C000	NLRP1	enables	GO:0140693	PMID:33420033	IDA		F	NACHT, LRR and PYD domains-containing protein 1	NLRP1|CARD7|DEFCAP|KIAA0926|NAC|NALP1	protein	taxon:9606	20220125	UniProt	part_of(GO:1904784)	
UniProtKB	Q9C000	NLRP1	enables	GO:0140693	PMID:33420033	IDA		F	NACHT, LRR and PYD domains-containing protein 1	NLRP1|CARD7|DEFCAP|KIAA0926|NAC|NALP1	protein	taxon:9606	20220916	UniProt	part_of(GO:1904784),directly_positively_regulates(GO:0035591)	
UniProtKB	Q9C000	NLRP1	involved_in	GO:0002218	GO_REF:0000033	IBA	MGI:MGI:1931465|PANTHER:PTN005327833|UniProtKB:Q9C000|UniProtKB:Q9ULZ3|UniProtKB:Q9Y2G2	P	NACHT, LRR and PYD domains-containing protein 1	NLRP1|CARD7|DEFCAP|KIAA0926|NAC|NALP1	protein	taxon:9606	20250413	GO_Central		
UniProtKB	Q9C000	NLRP1	involved_in	GO:0002221	PMID:22258606	NAS		P	NACHT, LRR and PYD domains-containing protein 1	NLRP1|CARD7|DEFCAP|KIAA0926|NAC|NALP1	protein	taxon:9606	20250804	ComplexPortal		
UniProtKB	Q9C000	NLRP1	involved_in	GO:0006915	PMID:11076957	NAS		P	NACHT, LRR and PYD domains-containing protein 1	NLRP1|CARD7|DEFCAP|KIAA0926|NAC|NALP1	protein	taxon:9606	20020906	UniProt		
UniProtKB	Q9C000	NLRP1	involved_in	GO:0006954	GO_REF:0000002	IEA	InterPro:IPR033516	P	NACHT, LRR and PYD domains-containing protein 1	NLRP1|CARD7|DEFCAP|KIAA0926|NAC|NALP1	protein	taxon:9606	20260727	InterPro		
UniProtKB	Q9C000	NLRP1	involved_in	GO:0006954	GO_REF:0000033	IBA	MGI:MGI:1931465|MGI:MGI:3582959|PANTHER:PTN005327833|UniProtKB:Q9C000|UniProtKB:Q9ULZ3|UniProtKB:Q9Y2G2	P	NACHT, LRR and PYD domains-containing protein 1	NLRP1|CARD7|DEFCAP|KIAA0926|NAC|NALP1	protein	taxon:9606	20241121	GO_Central		
UniProtKB	Q9C000	NLRP1	involved_in	GO:0007165	PMID:30096351	IMP		P	NACHT, LRR and PYD domains-containing protein 1	NLRP1|CARD7|DEFCAP|KIAA0926|NAC|NALP1	protein	taxon:9606	20240117	UniProt		
UniProtKB	Q9C000	NLRP1	involved_in	GO:0032495	GO_REF:0000024	ISS	UniProtKB:Q2LKU9	P	NACHT, LRR and PYD domains-containing protein 1	NLRP1|CARD7|DEFCAP|KIAA0926|NAC|NALP1	protein	taxon:9606	20110124	BHF-UCL		
UniProtKB	Q9C000	NLRP1	involved_in	GO:0032731	GO_REF:0000024	ISS	UniProtKB:Q2LKU9	P	NACHT, LRR and PYD domains-containing protein 1	NLRP1|CARD7|DEFCAP|KIAA0926|NAC|NALP1	protein	taxon:9606	20110124	BHF-UCL		
UniProtKB	Q9C000	NLRP1	involved_in	GO:0032731	GO_REF:0000117	IEA	ARBA:ARBA00033916	P	NACHT, LRR and PYD domains-containing protein 1	NLRP1|CARD7|DEFCAP|KIAA0926|NAC|NALP1	protein	taxon:9606	20260727	UniProt		
UniProtKB	Q9C000	NLRP1	involved_in	GO:0032731	PMID:33243852	IDA		P	NACHT, LRR and PYD domains-containing protein 1	NLRP1|CARD7|DEFCAP|KIAA0926|NAC|NALP1	protein	taxon:9606	20201207	UniProt		
UniProtKB	Q9C000	NLRP1	involved_in	GO:0032731	PMID:7642516	IDA		P	NACHT, LRR and PYD domains-containing protein 1	NLRP1|CARD7|DEFCAP|KIAA0926|NAC|NALP1	protein	taxon:9606	20250804	ComplexPortal		
UniProtKB	Q9C000	NLRP1	involved_in	GO:0042742	GO_REF:0000024	ISS	UniProtKB:Q2LKU9	P	NACHT, LRR and PYD domains-containing protein 1	NLRP1|CARD7|DEFCAP|KIAA0926|NAC|NALP1	protein	taxon:9606	20110124	BHF-UCL		
UniProtKB	Q9C000	NLRP1	involved_in	GO:0042981	GO_REF:0000002	IEA	InterPro:IPR001315	P	NACHT, LRR and PYD domains-containing protein 1	NLRP1|CARD7|DEFCAP|KIAA0926|NAC|NALP1	protein	taxon:9606	20260727	InterPro		
UniProtKB	Q9C000	NLRP1	involved_in	GO:0045087	GO_REF:0000002	IEA	InterPro:IPR033516	P	NACHT, LRR and PYD domains-containing protein 1	NLRP1|CARD7|DEFCAP|KIAA0926|NAC|NALP1	protein	taxon:9606	20260727	InterPro		
UniProtKB	Q9C000	NLRP1	involved_in	GO:0050727	PMID:15212762	IDA		P	NACHT, LRR and PYD domains-containing protein 1	NLRP1|CARD7|DEFCAP|KIAA0926|NAC|NALP1	protein	taxon:9606	20240215	BHF-UCL		
UniProtKB	Q9C000	NLRP1	involved_in	GO:0050729	PMID:12191486	IDA		P	NACHT, LRR and PYD domains-containing protein 1	NLRP1|CARD7|DEFCAP|KIAA0926|NAC|NALP1	protein	taxon:9606	20250804	ComplexPortal		
UniProtKB	Q9C000	NLRP1	involved_in	GO:0051260	GO_REF:0000117	IEA	ARBA:ARBA00089314	P	NACHT, LRR and PYD domains-containing protein 1	NLRP1|CARD7|DEFCAP|KIAA0926|NAC|NALP1	protein	taxon:9606	20260727	UniProt		
UniProtKB	Q9C000	NLRP1	involved_in	GO:0051260	PMID:33420028	IDA		P	NACHT, LRR and PYD domains-containing protein 1	NLRP1|CARD7|DEFCAP|KIAA0926|NAC|NALP1	protein	taxon:9606	20210504	UniProt		
UniProtKB	Q9C000	NLRP1	involved_in	GO:0051260	PMID:33420033	IDA		P	NACHT, LRR and PYD domains-containing protein 1	NLRP1|CARD7|DEFCAP|KIAA0926|NAC|NALP1	protein	taxon:9606	20210504	UniProt		
UniProtKB	Q9C000	NLRP1	involved_in	GO:0051402	PMID:15212762	IDA		P	NACHT, LRR and PYD domains-containing protein 1	NLRP1|CARD7|DEFCAP|KIAA0926|NAC|NALP1	protein	taxon:9606	20060524	HGNC-UCL		
UniProtKB	Q9C000	NLRP1	involved_in	GO:0051607	GO_REF:0000117	IEA	ARBA:ARBA00026923	P	NACHT, LRR and PYD domains-containing protein 1	NLRP1|CARD7|DEFCAP|KIAA0926|NAC|NALP1	protein	taxon:9606	20260727	UniProt		
UniProtKB	Q9C000	NLRP1	involved_in	GO:0051607	PMID:33093214	IDA		P	NACHT, LRR and PYD domains-containing protein 1	NLRP1|CARD7|DEFCAP|KIAA0926|NAC|NALP1	protein	taxon:9606	20201030	UniProt		
UniProtKB	Q9C000	NLRP1	involved_in	GO:0051607	PMID:33243852	IDA		P	NACHT, LRR and PYD domains-containing protein 1	NLRP1|CARD7|DEFCAP|KIAA0926|NAC|NALP1	protein	taxon:9606	20201207	UniProt		
UniProtKB	Q9C000	NLRP1	involved_in	GO:0070269	PMID:26611636	NAS		P	NACHT, LRR and PYD domains-containing protein 1	NLRP1|CARD7|DEFCAP|KIAA0926|NAC|NALP1	protein	taxon:9606	20250804	ComplexPortal		
UniProtKB	Q9C000	NLRP1	involved_in	GO:0070269	PMID:33093214	IDA		P	NACHT, LRR and PYD domains-containing protein 1	NLRP1|CARD7|DEFCAP|KIAA0926|NAC|NALP1	protein	taxon:9606	20201030	UniProt		
UniProtKB	Q9C000	NLRP1	involved_in	GO:0071493	PMID:30096351	IMP		P	NACHT, LRR and PYD domains-containing protein 1	NLRP1|CARD7|DEFCAP|KIAA0926|NAC|NALP1	protein	taxon:9606	20220810	UniProt		
UniProtKB	Q9C000	NLRP1	involved_in	GO:0097193	GO_REF:0000033	IBA	PANTHER:PTN005327833|UniProtKB:Q9ULZ3	P	NACHT, LRR and PYD domains-containing protein 1	NLRP1|CARD7|DEFCAP|KIAA0926|NAC|NALP1	protein	taxon:9606	20240411	GO_Central		
UniProtKB	Q9C000	NLRP1	involved_in	GO:0097264	PMID:33093214	IDA		P	NACHT, LRR and PYD domains-containing protein 1	NLRP1|CARD7|DEFCAP|KIAA0926|NAC|NALP1	protein	taxon:9606	20201030	UniProt		
UniProtKB	Q9C000	NLRP1	involved_in	GO:0140374	PMID:33093214	IDA		P	NACHT, LRR and PYD domains-containing protein 1	NLRP1|CARD7|DEFCAP|KIAA0926|NAC|NALP1	protein	taxon:9606	20201030	UniProt		
UniProtKB	Q9C000	NLRP1	involved_in	GO:0140632	GO_REF:0000117	IEA	ARBA:ARBA00085691	P	NACHT, LRR and PYD domains-containing protein 1	NLRP1|CARD7|DEFCAP|KIAA0926|NAC|NALP1	protein	taxon:9606	20260727	UniProt		
UniProtKB	Q9C000	NLRP1	involved_in	GO:1904784	PMID:22665479	IDA		P	NACHT, LRR and PYD domains-containing protein 1	NLRP1|CARD7|DEFCAP|KIAA0926|NAC|NALP1	protein	taxon:9606	20220916	UniProt		
UniProtKB	Q9C000	NLRP1	involved_in	GO:1904784	PMID:27662089	IMP		P	NACHT, LRR and PYD domains-containing protein 1	NLRP1|CARD7|DEFCAP|KIAA0926|NAC|NALP1	protein	taxon:9606	20170517	UniProt		
UniProtKB	Q9C000	NLRP1	involved_in	GO:1904784	PMID:31484767	IMP		P	NACHT, LRR and PYD domains-containing protein 1	NLRP1|CARD7|DEFCAP|KIAA0926|NAC|NALP1	protein	taxon:9606	20200807	UniProt		
UniProtKB	Q9C000	NLRP1	involved_in	GO:1904784	PMID:33243852	IDA		P	NACHT, LRR and PYD domains-containing protein 1	NLRP1|CARD7|DEFCAP|KIAA0926|NAC|NALP1	protein	taxon:9606	20220125	UniProt		
UniProtKB	Q9C000	NLRP1	involved_in	GO:1904784	PMID:33420028	IDA		P	NACHT, LRR and PYD domains-containing protein 1	NLRP1|CARD7|DEFCAP|KIAA0926|NAC|NALP1	protein	taxon:9606	20220125	UniProt		
UniProtKB	Q9C000	NLRP1	involved_in	GO:1904784	PMID:33420033	IDA		P	NACHT, LRR and PYD domains-containing protein 1	NLRP1|CARD7|DEFCAP|KIAA0926|NAC|NALP1	protein	taxon:9606	20220916	UniProt		
UniProtKB	Q9C000	NLRP1	involved_in	GO:1904784	PMID:33852854	IDA		P	NACHT, LRR and PYD domains-containing protein 1	NLRP1|CARD7|DEFCAP|KIAA0926|NAC|NALP1	protein	taxon:9606	20220916	UniProt		
UniProtKB	Q9C000	NLRP1	involved_in	GO:1904784	PMID:35594856	IDA		P	NACHT, LRR and PYD domains-containing protein 1	NLRP1|CARD7|DEFCAP|KIAA0926|NAC|NALP1	protein	taxon:9606	20220916	UniProt		
UniProtKB	Q9C000	NLRP1	is_active_in	GO:0005634	GO_REF:0000033	IBA	MGI:MGI:1931465|PANTHER:PTN005327833|UniProtKB:Q9C000|UniProtKB:Q9ULZ3|UniProtKB:Q9Y2G2	C	NACHT, LRR and PYD domains-containing protein 1	NLRP1|CARD7|DEFCAP|KIAA0926|NAC|NALP1	protein	taxon:9606	20260530	GO_Central		
UniProtKB	Q9C000	NLRP1	is_active_in	GO:0005829	PMID:17164409	IDA		C	NACHT, LRR and PYD domains-containing protein 1	NLRP1|CARD7|DEFCAP|KIAA0926|NAC|NALP1	protein	taxon:9606	20220125	UniProt		
UniProtKB	Q9C000	NLRP1	is_active_in	GO:0005829	PMID:22665479	IDA		C	NACHT, LRR and PYD domains-containing protein 1	NLRP1|CARD7|DEFCAP|KIAA0926|NAC|NALP1	protein	taxon:9606	20220811	UniProt		
UniProtKB	Q9C000	NLRP1	located_in	GO:0005634	GO_REF:0000044	IEA	UniProtKB-SubCell:SL-0191	C	NACHT, LRR and PYD domains-containing protein 1	NLRP1|CARD7|DEFCAP|KIAA0926|NAC|NALP1	protein	taxon:9606	20260727	UniProt		
UniProtKB	Q9C000	NLRP1	located_in	GO:0005634	PMID:17164409	IDA		C	NACHT, LRR and PYD domains-containing protein 1	NLRP1|CARD7|DEFCAP|KIAA0926|NAC|NALP1	protein	taxon:9606	20110124	BHF-UCL		
UniProtKB	Q9C000	NLRP1	located_in	GO:0005634	PMID:35618833	EXP		C	NACHT, LRR and PYD domains-containing protein 1	NLRP1|CARD7|DEFCAP|KIAA0926|NAC|NALP1	protein	taxon:9606	20250406	UniProt		
UniProtKB	Q9C000	NLRP1	located_in	GO:0005654	GO_REF:0000052	IDA		C	NACHT, LRR and PYD domains-containing protein 1	NLRP1|CARD7|DEFCAP|KIAA0926|NAC|NALP1	protein	taxon:9606	20251115	HPA		
UniProtKB	Q9C000	NLRP1	located_in	GO:0005730	PMID:28263976	NAS		C	NACHT, LRR and PYD domains-containing protein 1	NLRP1|CARD7|DEFCAP|KIAA0926|NAC|NALP1	protein	taxon:9606	20250804	ComplexPortal		
UniProtKB	Q9C000	NLRP1	located_in	GO:0005737	GO_REF:0000044	IEA	UniProtKB-SubCell:SL-0086	C	NACHT, LRR and PYD domains-containing protein 1	NLRP1|CARD7|DEFCAP|KIAA0926|NAC|NALP1	protein	taxon:9606	20260727	UniProt		
UniProtKB	Q9C000	NLRP1	located_in	GO:0005737	PMID:17164409	EXP		C	NACHT, LRR and PYD domains-containing protein 1	NLRP1|CARD7|DEFCAP|KIAA0926|NAC|NALP1	protein	taxon:9606	20250406	UniProt		
UniProtKB	Q9C000	NLRP1	located_in	GO:0005737	PMID:28263976	NAS		C	NACHT, LRR and PYD domains-containing protein 1	NLRP1|CARD7|DEFCAP|KIAA0926|NAC|NALP1	protein	taxon:9606	20250804	ComplexPortal		
UniProtKB	Q9C000	NLRP1	located_in	GO:0005829	GO_REF:0000044	IEA	UniProtKB-SubCell:SL-0091	C	NACHT, LRR and PYD domains-containing protein 1	NLRP1|CARD7|DEFCAP|KIAA0926|NAC|NALP1	protein	taxon:9606	20260727	UniProt		
UniProtKB	Q9C000	NLRP1	located_in	GO:0005829	GO_REF:0000052	IDA		C	NACHT, LRR and PYD domains-containing protein 1	NLRP1|CARD7|DEFCAP|KIAA0926|NAC|NALP1	protein	taxon:9606	20251115	HPA		
UniProtKB	Q9C000	NLRP1	located_in	GO:0005829	Reactome:R-HSA-844438	TAS		C	NACHT, LRR and PYD domains-containing protein 1	NLRP1|CARD7|DEFCAP|KIAA0926|NAC|NALP1	protein	taxon:9606	20130516	Reactome		
UniProtKB	Q9C000	NLRP1	located_in	GO:0005829	Reactome:R-HSA-844447	TAS		C	NACHT, LRR and PYD domains-containing protein 1	NLRP1|CARD7|DEFCAP|KIAA0926|NAC|NALP1	protein	taxon:9606	20130516	Reactome		
UniProtKB	Q9C000	NLRP1	located_in	GO:0005829	Reactome:R-HSA-879201	TAS		C	NACHT, LRR and PYD domains-containing protein 1	NLRP1|CARD7|DEFCAP|KIAA0926|NAC|NALP1	protein	taxon:9606	20130516	Reactome		
UniProtKB	Q9C000	NLRP1	located_in	GO:0005829	Reactome:R-HSA-879222	TAS		C	NACHT, LRR and PYD domains-containing protein 1	NLRP1|CARD7|DEFCAP|KIAA0926|NAC|NALP1	protein	taxon:9606	20130516	Reactome		
UniProtKB	Q9C000	NLRP1	part_of	GO:0061702	GO_REF:0000044	IEA	UniProtKB-SubCell:SL-0488	C	NACHT, LRR and PYD domains-containing protein 1	NLRP1|CARD7|DEFCAP|KIAA0926|NAC|NALP1	protein	taxon:9606	20260727	UniProt		
UniProtKB	Q9C000	NLRP1	part_of	GO:0061702	PMID:12191486	EXP		C	NACHT, LRR and PYD domains-containing protein 1	NLRP1|CARD7|DEFCAP|KIAA0926|NAC|NALP1	protein	taxon:9606	20250406	UniProt		
UniProtKB	Q9C000	NLRP1	part_of	GO:0061702	PMID:22665479	EXP		C	NACHT, LRR and PYD domains-containing protein 1	NLRP1|CARD7|DEFCAP|KIAA0926|NAC|NALP1	protein	taxon:9606	20250406	UniProt		
UniProtKB	Q9C000	NLRP1	part_of	GO:0061702	PMID:30291141	EXP		C	NACHT, LRR and PYD domains-containing protein 1	NLRP1|CARD7|DEFCAP|KIAA0926|NAC|NALP1	protein	taxon:9606	20250406	UniProt		
UniProtKB	Q9C000	NLRP1	part_of	GO:0061702	PMID:33420028	EXP		C	NACHT, LRR and PYD domains-containing protein 1	NLRP1|CARD7|DEFCAP|KIAA0926|NAC|NALP1	protein	taxon:9606	20250406	UniProt		
UniProtKB	Q9C000	NLRP1	part_of	GO:0061702	PMID:33420033	EXP		C	NACHT, LRR and PYD domains-containing protein 1	NLRP1|CARD7|DEFCAP|KIAA0926|NAC|NALP1	protein	taxon:9606	20250406	UniProt		
UniProtKB	Q9C000	NLRP1	part_of	GO:0072558	GO_REF:0000117	IEA	ARBA:ARBA00092910	C	NACHT, LRR and PYD domains-containing protein 1	NLRP1|CARD7|DEFCAP|KIAA0926|NAC|NALP1	protein	taxon:9606	20260727	UniProt		
UniProtKB	Q9C000	NLRP1	part_of	GO:0072558	PMID:12191486	IDA		C	NACHT, LRR and PYD domains-containing protein 1	NLRP1|CARD7|DEFCAP|KIAA0926|NAC|NALP1	protein	taxon:9606	20121018	UniProt		
UniProtKB	Q9C000	NLRP1	part_of	GO:0072558	PMID:17349957	IPI		C	NACHT, LRR and PYD domains-containing protein 1	NLRP1|CARD7|DEFCAP|KIAA0926|NAC|NALP1	protein	taxon:9606	20250804	ComplexPortal		
UniProtKB	Q9C000	NLRP1	part_of	GO:0072558	PMID:20303873	TAS		C	NACHT, LRR and PYD domains-containing protein 1	NLRP1|CARD7|DEFCAP|KIAA0926|NAC|NALP1	protein	taxon:9606	20110223	BHF-UCL		
UniProtKB	Q9C000	NLRP1	part_of	GO:0072558	PMID:30291141	IDA		C	NACHT, LRR and PYD domains-containing protein 1	NLRP1|CARD7|DEFCAP|KIAA0926|NAC|NALP1	protein	taxon:9606	20210504	UniProt		
UniProtKB	Q9C000	NLRP1	part_of	GO:0072558	PMID:33420028	IDA		C	NACHT, LRR and PYD domains-containing protein 1	NLRP1|CARD7|DEFCAP|KIAA0926|NAC|NALP1	protein	taxon:9606	20210504	UniProt		
UniProtKB	Q9C000	NLRP1	part_of	GO:0072558	PMID:33420033	IDA		C	NACHT, LRR and PYD domains-containing protein 1	NLRP1|CARD7|DEFCAP|KIAA0926|NAC|NALP1	protein	taxon:9606	20210504	UniProt		
UniProtKB	Q9C000	NLRP1	part_of	GO:0072559	GO_REF:0000033	IBA	PANTHER:PTN005327833|UniProtKB:Q9ULZ3|UniProtKB:Q9Y2G2|ZFIN:ZDB-GENE-000511-2	C	NACHT, LRR and PYD domains-containing protein 1	NLRP1|CARD7|DEFCAP|KIAA0926|NAC|NALP1	protein	taxon:9606	20240411	GO_Central		
UniProtKB	Q9C002	COXFA4L3	enables	GO:0005515	PMID:32814053	IPI	UniProtKB:P42858	F	Cytochrome c oxidase associated subunit FA4L3	COXFA4L3|C15orf48|MOCCI|NMES1	protein	taxon:9606	20260725	IntAct		
UniProtKB	Q9C002	COXFA4L3	is_active_in	GO:0005739	GO_REF:0000033	IBA	FB:FBgn0052230|MGI:MGI:3039567|PANTHER:PTN001023184|UniProtKB:O00483|UniProtKB:Q9NRX3	C	Cytochrome c oxidase associated subunit FA4L3	COXFA4L3|C15orf48|MOCCI|NMES1	protein	taxon:9606	20260529	GO_Central		
UniProtKB	Q9C002	COXFA4L3	located_in	GO:0005634	PMID:12209954	IDA		C	Cytochrome c oxidase associated subunit FA4L3	COXFA4L3|C15orf48|MOCCI|NMES1	protein	taxon:9606	20040809	UniProt		
UniProtKB	Q9C002	COXFA4L3	located_in	GO:0005739	PMID:34800366	HTP		C	Cytochrome c oxidase associated subunit FA4L3	COXFA4L3|C15orf48|MOCCI|NMES1	protein	taxon:9606	20240711	FlyBase		
UniProtKB	Q9C002	COXFA4L3	located_in	GO:0005743	GO_REF:0000044	IEA	UniProtKB-SubCell:SL-0168	C	Cytochrome c oxidase associated subunit FA4L3	COXFA4L3|C15orf48|MOCCI|NMES1	protein	taxon:9606	20260727	UniProt		
UniProtKB	Q9C004	SPRY4	enables	GO:0004860	GO_REF:0000033	IBA	PANTHER:PTN000961788|UniProtKB:O43597|UniProtKB:Q9C004	F	Protein sprouty homolog 4	SPRY4	protein	taxon:9606	20250806	GO_Central		
UniProtKB	Q9C004	SPRY4	enables	GO:0004860	PMID:15584898	IMP		F	Protein sprouty homolog 4	SPRY4	protein	taxon:9606	20200828	UniProt		
UniProtKB	Q9C004	SPRY4	enables	GO:0005515	PMID:12027893	IPI	UniProtKB:Q15569	F	Protein sprouty homolog 4	SPRY4	protein	taxon:9606	20260725	IntAct		
UniProtKB	Q9C004	SPRY4	enables	GO:0005515	PMID:15584898	IPI	UniProtKB:Q15569	F	Protein sprouty homolog 4	SPRY4	protein	taxon:9606	20200828	UniProt		
UniProtKB	Q9C004	SPRY4	enables	GO:0005515	PMID:18273061	IPI	UniProtKB:P22681	F	Protein sprouty homolog 4	SPRY4	protein	taxon:9606	20260725	IntAct		
UniProtKB	Q9C004	SPRY4	enables	GO:0005515	PMID:24705354	IPI	UniProtKB:Q8IUH5	F	Protein sprouty homolog 4	SPRY4	protein	taxon:9606	20260725	IntAct		
UniProtKB	Q9C004	SPRY4	enables	GO:0005515	PMID:28514442	IPI	UniProtKB:P78356	F	Protein sprouty homolog 4	SPRY4	protein	taxon:9606	20260725	IntAct		
UniProtKB	Q9C004	SPRY4	enables	GO:0005515	PMID:32296183	IPI	UniProtKB:O43184-4	F	Protein sprouty homolog 4	SPRY4	protein	taxon:9606	20260725	IntAct		
UniProtKB	Q9C004	SPRY4	enables	GO:0005515	PMID:32296183	IPI	UniProtKB:O95231	F	Protein sprouty homolog 4	SPRY4	protein	taxon:9606	20260725	IntAct		
UniProtKB	Q9C004	SPRY4	enables	GO:0005515	PMID:32296183	IPI	UniProtKB:O95967	F	Protein sprouty homolog 4	SPRY4	protein	taxon:9606	20260725	IntAct		
UniProtKB	Q9C004	SPRY4	enables	GO:0005515	PMID:32296183	IPI	UniProtKB:P27658	F	Protein sprouty homolog 4	SPRY4	protein	taxon:9606	20260725	IntAct		
UniProtKB	Q9C004	SPRY4	enables	GO:0005515	PMID:32296183	IPI	UniProtKB:P32242	F	Protein sprouty homolog 4	SPRY4	protein	taxon:9606	20260725	IntAct		
UniProtKB	Q9C004	SPRY4	enables	GO:0005515	PMID:32296183	IPI	UniProtKB:P49639	F	Protein sprouty homolog 4	SPRY4	protein	taxon:9606	20260725	IntAct		
UniProtKB	Q9C004	SPRY4	enables	GO:0005515	PMID:32296183	IPI	UniProtKB:P61970	F	Protein sprouty homolog 4	SPRY4	protein	taxon:9606	20260725	IntAct		
UniProtKB	Q9C004	SPRY4	enables	GO:0005515	PMID:32296183	IPI	UniProtKB:Q02930-3	F	Protein sprouty homolog 4	SPRY4	protein	taxon:9606	20260725	IntAct		
UniProtKB	Q9C004	SPRY4	enables	GO:0005515	PMID:32296183	IPI	UniProtKB:Q12837	F	Protein sprouty homolog 4	SPRY4	protein	taxon:9606	20260725	IntAct		
UniProtKB	Q9C004	SPRY4	enables	GO:0005515	PMID:32296183	IPI	UniProtKB:Q14192	F	Protein sprouty homolog 4	SPRY4	protein	taxon:9606	20260725	IntAct		
UniProtKB	Q9C004	SPRY4	enables	GO:0005515	PMID:32296183	IPI	UniProtKB:Q2WGJ6	F	Protein sprouty homolog 4	SPRY4	protein	taxon:9606	20260725	IntAct		
UniProtKB	Q9C004	SPRY4	enables	GO:0005515	PMID:32296183	IPI	UniProtKB:Q6L8G4	F	Protein sprouty homolog 4	SPRY4	protein	taxon:9606	20260725	IntAct		
UniProtKB	Q9C004	SPRY4	enables	GO:0005515	PMID:32814053	IPI	UniProtKB:A0A6Q8PF08	F	Protein sprouty homolog 4	SPRY4	protein	taxon:9606	20260725	IntAct		
UniProtKB	Q9C004	SPRY4	enables	GO:0005515	PMID:32814053	IPI	UniProtKB:G5E9A7	F	Protein sprouty homolog 4	SPRY4	protein	taxon:9606	20260725	IntAct		
UniProtKB	Q9C004	SPRY4	enables	GO:0005515	PMID:32814053	IPI	UniProtKB:O60260-5	F	Protein sprouty homolog 4	SPRY4	protein	taxon:9606	20260725	IntAct		
UniProtKB	Q9C004	SPRY4	enables	GO:0005515	PMID:32814053	IPI	UniProtKB:O60333-2	F	Protein sprouty homolog 4	SPRY4	protein	taxon:9606	20260725	IntAct		
UniProtKB	Q9C004	SPRY4	enables	GO:0005515	PMID:32814053	IPI	UniProtKB:O75400-2	F	Protein sprouty homolog 4	SPRY4	protein	taxon:9606	20260725	IntAct		
UniProtKB	Q9C004	SPRY4	enables	GO:0005515	PMID:32814053	IPI	UniProtKB:O76024	F	Protein sprouty homolog 4	SPRY4	protein	taxon:9606	20260725	IntAct		
UniProtKB	Q9C004	SPRY4	enables	GO:0005515	PMID:32814053	IPI	UniProtKB:P02489	F	Protein sprouty homolog 4	SPRY4	protein	taxon:9606	20260725	IntAct		
UniProtKB	Q9C004	SPRY4	enables	GO:0005515	PMID:32814053	IPI	UniProtKB:P02766	F	Protein sprouty homolog 4	SPRY4	protein	taxon:9606	20260725	IntAct		
UniProtKB	Q9C004	SPRY4	enables	GO:0005515	PMID:32814053	IPI	UniProtKB:P04792	F	Protein sprouty homolog 4	SPRY4	protein	taxon:9606	20260725	IntAct		
UniProtKB	Q9C004	SPRY4	enables	GO:0005515	PMID:32814053	IPI	UniProtKB:P06307	F	Protein sprouty homolog 4	SPRY4	protein	taxon:9606	20260725	IntAct		
UniProtKB	Q9C004	SPRY4	enables	GO:0005515	PMID:32814053	IPI	UniProtKB:P06396	F	Protein sprouty homolog 4	SPRY4	protein	taxon:9606	20260725	IntAct		
UniProtKB	Q9C004	SPRY4	enables	GO:0005515	PMID:32814053	IPI	UniProtKB:P07339	F	Protein sprouty homolog 4	SPRY4	protein	taxon:9606	20260725	IntAct		
UniProtKB	Q9C004	SPRY4	enables	GO:0005515	PMID:32814053	IPI	UniProtKB:P13473-2	F	Protein sprouty homolog 4	SPRY4	protein	taxon:9606	20260725	IntAct		
UniProtKB	Q9C004	SPRY4	enables	GO:0005515	PMID:32814053	IPI	UniProtKB:P22607	F	Protein sprouty homolog 4	SPRY4	protein	taxon:9606	20260725	IntAct		
UniProtKB	Q9C004	SPRY4	enables	GO:0005515	PMID:32814053	IPI	UniProtKB:P28329-3	F	Protein sprouty homolog 4	SPRY4	protein	taxon:9606	20260725	IntAct		
UniProtKB	Q9C004	SPRY4	enables	GO:0005515	PMID:32814053	IPI	UniProtKB:P28799	F	Protein sprouty homolog 4	SPRY4	protein	taxon:9606	20260725	IntAct		
UniProtKB	Q9C004	SPRY4	enables	GO:0005515	PMID:32814053	IPI	UniProtKB:P31948	F	Protein sprouty homolog 4	SPRY4	protein	taxon:9606	20260725	IntAct		
UniProtKB	Q9C004	SPRY4	enables	GO:0005515	PMID:32814053	IPI	UniProtKB:P55212	F	Protein sprouty homolog 4	SPRY4	protein	taxon:9606	20260725	IntAct		
UniProtKB	Q9C004	SPRY4	enables	GO:0005515	PMID:32814053	IPI	UniProtKB:P60891	F	Protein sprouty homolog 4	SPRY4	protein	taxon:9606	20260725	IntAct		
UniProtKB	Q9C004	SPRY4	enables	GO:0005515	PMID:32814053	IPI	UniProtKB:P62826	F	Protein sprouty homolog 4	SPRY4	protein	taxon:9606	20260725	IntAct		
UniProtKB	Q9C004	SPRY4	enables	GO:0005515	PMID:32814053	IPI	UniProtKB:Q7Z699	F	Protein sprouty homolog 4	SPRY4	protein	taxon:9606	20260725	IntAct		
UniProtKB	Q9C004	SPRY4	enables	GO:0005515	PMID:32814053	IPI	UniProtKB:Q86V38	F	Protein sprouty homolog 4	SPRY4	protein	taxon:9606	20260725	IntAct		
UniProtKB	Q9C004	SPRY4	enables	GO:0005515	PMID:32814053	IPI	UniProtKB:Q8NI60	F	Protein sprouty homolog 4	SPRY4	protein	taxon:9606	20260725	IntAct		
UniProtKB	Q9C004	SPRY4	enables	GO:0005515	PMID:32814053	IPI	UniProtKB:Q92876	F	Protein sprouty homolog 4	SPRY4	protein	taxon:9606	20260725	IntAct		
UniProtKB	Q9C004	SPRY4	enables	GO:0005515	PMID:32814053	IPI	UniProtKB:Q9UMX0	F	Protein sprouty homolog 4	SPRY4	protein	taxon:9606	20260725	IntAct		
UniProtKB	Q9C004	SPRY4	enables	GO:0005515	PMID:32814053	IPI	UniProtKB:Q9Y3C5	F	Protein sprouty homolog 4	SPRY4	protein	taxon:9606	20260725	IntAct		
UniProtKB	Q9C004	SPRY4	enables	GO:0005515	PMID:33961781	IPI	UniProtKB:P78356	F	Protein sprouty homolog 4	SPRY4	protein	taxon:9606	20260725	IntAct		
UniProtKB	Q9C004	SPRY4	involved_in	GO:0009966	GO_REF:0000002	IEA	InterPro:IPR007875	P	Protein sprouty homolog 4	SPRY4	protein	taxon:9606	20260727	InterPro		
UniProtKB	Q9C004	SPRY4	involved_in	GO:0040037	GO_REF:0000033	IBA	FB:FBgn0014388|MGI:MGI:1345138|MGI:MGI:1345139|PANTHER:PTN000961788|UniProtKB:O43609|ZFIN:ZDB-GENE-010803-2|ZFIN:ZDB-GENE-030131-7038	P	Protein sprouty homolog 4	SPRY4	protein	taxon:9606	20170420	GO_Central		
UniProtKB	Q9C004	SPRY4	involved_in	GO:0042059	GO_REF:0000033	IBA	FB:FBgn0014388|PANTHER:PTN000961788	P	Protein sprouty homolog 4	SPRY4	protein	taxon:9606	20250903	GO_Central		
UniProtKB	Q9C004	SPRY4	involved_in	GO:0046580	GO_REF:0000033	IBA	MGI:MGI:1345138|MGI:MGI:1345139|PANTHER:PTN000961788	P	Protein sprouty homolog 4	SPRY4	protein	taxon:9606	20170420	GO_Central		
UniProtKB	Q9C004	SPRY4	involved_in	GO:0070373	GO_REF:0000033	IBA	FB:FBgn0014388|MGI:MGI:1345138|MGI:MGI:1345139|MGI:MGI:1345188|PANTHER:PTN000961788|UniProtKB:O43597	P	Protein sprouty homolog 4	SPRY4	protein	taxon:9606	20240321	GO_Central		
UniProtKB	Q9C004	SPRY4	involved_in	GO:1900025	PMID:15584898	IMP		P	Protein sprouty homolog 4	SPRY4	protein	taxon:9606	20200828	UniProt		
UniProtKB	Q9C004	SPRY4	located_in	GO:0005737	GO_REF:0000044	IEA	UniProtKB-SubCell:SL-0086	C	Protein sprouty homolog 4	SPRY4	protein	taxon:9606	20260727	UniProt		
UniProtKB	Q9C004	SPRY4	located_in	GO:0005737	PMID:12027893	EXP		C	Protein sprouty homolog 4	SPRY4	protein	taxon:9606	20240703	UniProt		
UniProtKB	Q9C004	SPRY4	located_in	GO:0005737	PMID:15584898	IDA		C	Protein sprouty homolog 4	SPRY4	protein	taxon:9606	20200828	UniProt		
UniProtKB	Q9C004	SPRY4	located_in	GO:0005829	GO_REF:0000052	IDA		C	Protein sprouty homolog 4	SPRY4	protein	taxon:9606	20251115	HPA		
UniProtKB	Q9C004	SPRY4	located_in	GO:0005925	PMID:21423176	HDA		C	Protein sprouty homolog 4	SPRY4	protein	taxon:9606	20140715	UniProt	part_of(CL:0000057)	
UniProtKB	Q9C004	SPRY4	located_in	GO:0016020	GO_REF:0000002	IEA	InterPro:IPR007875	C	Protein sprouty homolog 4	SPRY4	protein	taxon:9606	20260727	InterPro		
UniProtKB	Q9C004	SPRY4	located_in	GO:0032587	GO_REF:0000044	IEA	UniProtKB-SubCell:SL-0301	C	Protein sprouty homolog 4	SPRY4	protein	taxon:9606	20260727	UniProt		
UniProtKB	Q9C005	DPY30	enables	GO:0005515	PMID:16189514	IPI	UniProtKB:Q8WWB3	F	Protein dpy-30 homolog	DPY30	protein	taxon:9606	20260725	IntAct		
UniProtKB	Q9C005	DPY30	enables	GO:0005515	PMID:16189514	IPI	UniProtKB:Q9UBL3	F	Protein dpy-30 homolog	DPY30	protein	taxon:9606	20260725	IntAct	occurs_in(GO:0005634)	
UniProtKB	Q9C005	DPY30	enables	GO:0005515	PMID:17500065	IPI	UniProtKB:Q9UBL3	F	Protein dpy-30 homolog	DPY30	protein	taxon:9606	20260725	IntAct	occurs_in(GO:0005634)	
UniProtKB	Q9C005	DPY30	enables	GO:0005515	PMID:19556245	IPI	UniProtKB:Q9UBL3	F	Protein dpy-30 homolog	DPY30	protein	taxon:9606	20091125	UniProt		
UniProtKB	Q9C005	DPY30	enables	GO:0005515	PMID:19556245	IPI	UniProtKB:Q9UBL3	F	Protein dpy-30 homolog	DPY30	protein	taxon:9606	20260725	IntAct	occurs_in(GO:0005634)	
UniProtKB	Q9C005	DPY30	enables	GO:0005515	PMID:21516116	IPI	UniProtKB:Q9UBL3	F	Protein dpy-30 homolog	DPY30	protein	taxon:9606	20260725	IntAct	occurs_in(GO:0005634)	
UniProtKB	Q9C005	DPY30	enables	GO:0005515	PMID:23414517	IPI	UniProtKB:Q9UBL3	F	Protein dpy-30 homolog	DPY30	protein	taxon:9606	20260725	IntAct	occurs_in(GO:0005634)	
UniProtKB	Q9C005	DPY30	enables	GO:0005515	PMID:23995757	IPI	UniProtKB:O43823	F	Protein dpy-30 homolog	DPY30	protein	taxon:9606	20260725	IntAct		
UniProtKB	Q9C005	DPY30	enables	GO:0005515	PMID:23995757	IPI	UniProtKB:Q8IXM2	F	Protein dpy-30 homolog	DPY30	protein	taxon:9606	20260725	IntAct		
UniProtKB	Q9C005	DPY30	enables	GO:0005515	PMID:23995757	IPI	UniProtKB:Q9UBL3	F	Protein dpy-30 homolog	DPY30	protein	taxon:9606	20260725	IntAct	occurs_in(GO:0005634)	
UniProtKB	Q9C005	DPY30	enables	GO:0005515	PMID:24722188	IPI	UniProtKB:P78347-2	F	Protein dpy-30 homolog	DPY30	protein	taxon:9606	20260725	IntAct		
UniProtKB	Q9C005	DPY30	enables	GO:0005515	PMID:24981860	IPI	UniProtKB:Q9UBL3	F	Protein dpy-30 homolog	DPY30	protein	taxon:9606	20260725	IntAct	occurs_in(GO:0005634)	
UniProtKB	Q9C005	DPY30	enables	GO:0005515	PMID:25416956	IPI	UniProtKB:O00487	F	Protein dpy-30 homolog	DPY30	protein	taxon:9606	20260725	IntAct		
UniProtKB	Q9C005	DPY30	enables	GO:0005515	PMID:25416956	IPI	UniProtKB:Q9UBL3	F	Protein dpy-30 homolog	DPY30	protein	taxon:9606	20260725	IntAct	occurs_in(GO:0005634)	
UniProtKB	Q9C005	DPY30	enables	GO:0005515	PMID:25456412	IPI	UniProtKB:Q8IXM2	F	Protein dpy-30 homolog	DPY30	protein	taxon:9606	20260725	IntAct		
UniProtKB	Q9C005	DPY30	enables	GO:0005515	PMID:25456412	IPI	UniProtKB:Q9UBL3	F	Protein dpy-30 homolog	DPY30	protein	taxon:9606	20260725	IntAct	occurs_in(GO:0005634)	
UniProtKB	Q9C005	DPY30	enables	GO:0005515	PMID:25456412	IPI	UniProtKB:Q9UBL3-3	F	Protein dpy-30 homolog	DPY30	protein	taxon:9606	20260725	IntAct		
UniProtKB	Q9C005	DPY30	enables	GO:0005515	PMID:31485071	IPI	UniProtKB:Q9UBL3-3	F	Protein dpy-30 homolog	DPY30	protein	taxon:9606	20260725	IntAct		
UniProtKB	Q9C005	DPY30	enables	GO:0005515	PMID:31515488	IPI	UniProtKB:Q9UBL3	F	Protein dpy-30 homolog	DPY30	protein	taxon:9606	20260725	IntAct	occurs_in(GO:0005634)	
UniProtKB	Q9C005	DPY30	enables	GO:0005515	PMID:32296183	IPI	UniProtKB:A6NKD2	F	Protein dpy-30 homolog	DPY30	protein	taxon:9606	20260725	IntAct		
UniProtKB	Q9C005	DPY30	enables	GO:0005515	PMID:32296183	IPI	UniProtKB:O00487	F	Protein dpy-30 homolog	DPY30	protein	taxon:9606	20260725	IntAct		
UniProtKB	Q9C005	DPY30	enables	GO:0005515	PMID:32296183	IPI	UniProtKB:P0CW01	F	Protein dpy-30 homolog	DPY30	protein	taxon:9606	20260725	IntAct		
UniProtKB	Q9C005	DPY30	enables	GO:0005515	PMID:32296183	IPI	UniProtKB:P17980	F	Protein dpy-30 homolog	DPY30	protein	taxon:9606	20260725	IntAct		
UniProtKB	Q9C005	DPY30	enables	GO:0005515	PMID:32296183	IPI	UniProtKB:P49023-2	F	Protein dpy-30 homolog	DPY30	protein	taxon:9606	20260725	IntAct		
UniProtKB	Q9C005	DPY30	enables	GO:0005515	PMID:32296183	IPI	UniProtKB:P78347-2	F	Protein dpy-30 homolog	DPY30	protein	taxon:9606	20260725	IntAct		
UniProtKB	Q9C005	DPY30	enables	GO:0005515	PMID:32296183	IPI	UniProtKB:Q00537	F	Protein dpy-30 homolog	DPY30	protein	taxon:9606	20260725	IntAct		
UniProtKB	Q9C005	DPY30	enables	GO:0005515	PMID:32296183	IPI	UniProtKB:Q5T5X7	F	Protein dpy-30 homolog	DPY30	protein	taxon:9606	20260725	IntAct		
UniProtKB	Q9C005	DPY30	enables	GO:0005515	PMID:32296183	IPI	UniProtKB:Q68CJ9	F	Protein dpy-30 homolog	DPY30	protein	taxon:9606	20260725	IntAct		
UniProtKB	Q9C005	DPY30	enables	GO:0005515	PMID:32296183	IPI	UniProtKB:Q7Z4T9	F	Protein dpy-30 homolog	DPY30	protein	taxon:9606	20260725	IntAct		
UniProtKB	Q9C005	DPY30	enables	GO:0005515	PMID:32296183	IPI	UniProtKB:Q86UC2	F	Protein dpy-30 homolog	DPY30	protein	taxon:9606	20260725	IntAct		
UniProtKB	Q9C005	DPY30	enables	GO:0005515	PMID:32296183	IPI	UniProtKB:Q86UN6	F	Protein dpy-30 homolog	DPY30	protein	taxon:9606	20260725	IntAct		
UniProtKB	Q9C005	DPY30	enables	GO:0005515	PMID:32296183	IPI	UniProtKB:Q8NDH6-2	F	Protein dpy-30 homolog	DPY30	protein	taxon:9606	20260725	IntAct		
UniProtKB	Q9C005	DPY30	enables	GO:0005515	PMID:32296183	IPI	UniProtKB:Q8TDM0-3	F	Protein dpy-30 homolog	DPY30	protein	taxon:9606	20260725	IntAct		
UniProtKB	Q9C005	DPY30	enables	GO:0005515	PMID:32296183	IPI	UniProtKB:Q8WWB3	F	Protein dpy-30 homolog	DPY30	protein	taxon:9606	20260725	IntAct		
UniProtKB	Q9C005	DPY30	enables	GO:0005515	PMID:32296183	IPI	UniProtKB:Q96C01	F	Protein dpy-30 homolog	DPY30	protein	taxon:9606	20260725	IntAct		
UniProtKB	Q9C005	DPY30	enables	GO:0005515	PMID:32296183	IPI	UniProtKB:Q96IM9	F	Protein dpy-30 homolog	DPY30	protein	taxon:9606	20260725	IntAct		
UniProtKB	Q9C005	DPY30	enables	GO:0005515	PMID:32296183	IPI	UniProtKB:Q96K21	F	Protein dpy-30 homolog	DPY30	protein	taxon:9606	20260725	IntAct		
UniProtKB	Q9C005	DPY30	enables	GO:0005515	PMID:32296183	IPI	UniProtKB:Q96MA6	F	Protein dpy-30 homolog	DPY30	protein	taxon:9606	20260725	IntAct		
UniProtKB	Q9C005	DPY30	enables	GO:0005515	PMID:32296183	IPI	UniProtKB:Q9NW75-2	F	Protein dpy-30 homolog	DPY30	protein	taxon:9606	20260725	IntAct		
UniProtKB	Q9C005	DPY30	enables	GO:0005515	PMID:32296183	IPI	UniProtKB:Q9UBL3	F	Protein dpy-30 homolog	DPY30	protein	taxon:9606	20260725	IntAct	occurs_in(GO:0005634)	
UniProtKB	Q9C005	DPY30	enables	GO:0005515	PMID:32296183	IPI	UniProtKB:Q9Y605	F	Protein dpy-30 homolog	DPY30	protein	taxon:9606	20260725	IntAct		
UniProtKB	Q9C005	DPY30	enables	GO:0005515	PMID:33961781	IPI	UniProtKB:Q9UBL3	F	Protein dpy-30 homolog	DPY30	protein	taxon:9606	20260725	IntAct	occurs_in(GO:0005634)	
UniProtKB	Q9C005	DPY30	enables	GO:0042802	PMID:16189514	IPI	UniProtKB:Q9C005	F	Protein dpy-30 homolog	DPY30	protein	taxon:9606	20260725	IntAct		
UniProtKB	Q9C005	DPY30	enables	GO:0042802	PMID:19556245	IPI	UniProtKB:Q9C005	F	Protein dpy-30 homolog	DPY30	protein	taxon:9606	20260725	IntAct		
UniProtKB	Q9C005	DPY30	enables	GO:0042802	PMID:25416956	IPI	UniProtKB:Q9C005	F	Protein dpy-30 homolog	DPY30	protein	taxon:9606	20260725	IntAct		
UniProtKB	Q9C005	DPY30	enables	GO:0042802	PMID:32296183	IPI	UniProtKB:Q9C005	F	Protein dpy-30 homolog	DPY30	protein	taxon:9606	20260725	IntAct		
UniProtKB	Q9C005	DPY30	enables	GO:0042803	PMID:19556245	IPI	UniProtKB:Q9C005	F	Protein dpy-30 homolog	DPY30	protein	taxon:9606	20091125	UniProt		
UniProtKB	Q9C005	DPY30	involved_in	GO:0016197	PMID:19651892	IMP		P	Protein dpy-30 homolog	DPY30	protein	taxon:9606	20091125	UniProt		
UniProtKB	Q9C005	DPY30	involved_in	GO:0045815	PMID:19556245	IDA		P	Protein dpy-30 homolog	DPY30	protein	taxon:9606	20220902	UniProt		
UniProtKB	Q9C005	DPY30	located_in	GO:0005634	GO_REF:0000044	IEA	UniProtKB-SubCell:SL-0191	C	Protein dpy-30 homolog	DPY30	protein	taxon:9606	20260727	UniProt		
UniProtKB	Q9C005	DPY30	located_in	GO:0005634	GO_REF:0000117	IEA	ARBA:ARBA00026330	C	Protein dpy-30 homolog	DPY30	protein	taxon:9606	20260727	UniProt		
UniProtKB	Q9C005	DPY30	located_in	GO:0005634	PMID:17500065	IDA		C	Protein dpy-30 homolog	DPY30	protein	taxon:9606	20120418	MGI		
UniProtKB	Q9C005	DPY30	located_in	GO:0005634	PMID:19651892	IDA		C	Protein dpy-30 homolog	DPY30	protein	taxon:9606	20091125	UniProt		
UniProtKB	Q9C005	DPY30	located_in	GO:0005654	GO_REF:0000052	IDA		C	Protein dpy-30 homolog	DPY30	protein	taxon:9606	20251115	HPA		
UniProtKB	Q9C005	DPY30	located_in	GO:0005654	Reactome:R-HSA-3364014	TAS		C	Protein dpy-30 homolog	DPY30	protein	taxon:9606	20150130	Reactome		
UniProtKB	Q9C005	DPY30	located_in	GO:0005654	Reactome:R-HSA-3364026	TAS		C	Protein dpy-30 homolog	DPY30	protein	taxon:9606	20150130	Reactome		
UniProtKB	Q9C005	DPY30	located_in	GO:0005654	Reactome:R-HSA-3364042	TAS		C	Protein dpy-30 homolog	DPY30	protein	taxon:9606	20150130	Reactome		
UniProtKB	Q9C005	DPY30	located_in	GO:0005654	Reactome:R-HSA-5159245	TAS		C	Protein dpy-30 homolog	DPY30	protein	taxon:9606	20150130	Reactome		
UniProtKB	Q9C005	DPY30	located_in	GO:0005654	Reactome:R-HSA-5244692	TAS		C	Protein dpy-30 homolog	DPY30	protein	taxon:9606	20150130	Reactome		
UniProtKB	Q9C005	DPY30	located_in	GO:0005654	Reactome:R-HSA-5637686	TAS		C	Protein dpy-30 homolog	DPY30	protein	taxon:9606	20150130	Reactome		
UniProtKB	Q9C005	DPY30	located_in	GO:0005654	Reactome:R-HSA-8935740	TAS		C	Protein dpy-30 homolog	DPY30	protein	taxon:9606	20150130	Reactome		
UniProtKB	Q9C005	DPY30	located_in	GO:0005654	Reactome:R-HSA-8936481	TAS		C	Protein dpy-30 homolog	DPY30	protein	taxon:9606	20150130	Reactome		
UniProtKB	Q9C005	DPY30	located_in	GO:0005654	Reactome:R-HSA-8936616	TAS		C	Protein dpy-30 homolog	DPY30	protein	taxon:9606	20150130	Reactome		
UniProtKB	Q9C005	DPY30	located_in	GO:0005654	Reactome:R-HSA-8936621	TAS		C	Protein dpy-30 homolog	DPY30	protein	taxon:9606	20150130	Reactome		
UniProtKB	Q9C005	DPY30	located_in	GO:0005654	Reactome:R-HSA-8936979	TAS		C	Protein dpy-30 homolog	DPY30	protein	taxon:9606	20150130	Reactome		
UniProtKB	Q9C005	DPY30	located_in	GO:0005654	Reactome:R-HSA-8937016	TAS		C	Protein dpy-30 homolog	DPY30	protein	taxon:9606	20150130	Reactome		
UniProtKB	Q9C005	DPY30	located_in	GO:0005654	Reactome:R-HSA-8937037	TAS		C	Protein dpy-30 homolog	DPY30	protein	taxon:9606	20150130	Reactome		
UniProtKB	Q9C005	DPY30	located_in	GO:0005654	Reactome:R-HSA-8937050	TAS		C	Protein dpy-30 homolog	DPY30	protein	taxon:9606	20150130	Reactome		
UniProtKB	Q9C005	DPY30	located_in	GO:0005654	Reactome:R-HSA-9675026	TAS		C	Protein dpy-30 homolog	DPY30	protein	taxon:9606	20150130	Reactome		
UniProtKB	Q9C005	DPY30	located_in	GO:0005654	Reactome:R-HSA-9675214	TAS		C	Protein dpy-30 homolog	DPY30	protein	taxon:9606	20150130	Reactome		
UniProtKB	Q9C005	DPY30	located_in	GO:0005654	Reactome:R-HSA-9676254	TAS		C	Protein dpy-30 homolog	DPY30	protein	taxon:9606	20150130	Reactome		
UniProtKB	Q9C005	DPY30	located_in	GO:0005654	Reactome:R-HSA-9676255	TAS		C	Protein dpy-30 homolog	DPY30	protein	taxon:9606	20150130	Reactome		
UniProtKB	Q9C005	DPY30	located_in	GO:0005654	Reactome:R-HSA-9676257	TAS		C	Protein dpy-30 homolog	DPY30	protein	taxon:9606	20150130	Reactome		
UniProtKB	Q9C005	DPY30	located_in	GO:0005654	Reactome:R-HSA-9676264	TAS		C	Protein dpy-30 homolog	DPY30	protein	taxon:9606	20150130	Reactome		
UniProtKB	Q9C005	DPY30	located_in	GO:0005654	Reactome:R-HSA-9676268	TAS		C	Protein dpy-30 homolog	DPY30	protein	taxon:9606	20150130	Reactome		
UniProtKB	Q9C005	DPY30	located_in	GO:0005654	Reactome:R-HSA-9818682	TAS		C	Protein dpy-30 homolog	DPY30	protein	taxon:9606	20150130	Reactome		
UniProtKB	Q9C005	DPY30	located_in	GO:0005654	Reactome:R-HSA-9818937	TAS		C	Protein dpy-30 homolog	DPY30	protein	taxon:9606	20150130	Reactome		
UniProtKB	Q9C005	DPY30	located_in	GO:0005654	Reactome:R-HSA-9818954	TAS		C	Protein dpy-30 homolog	DPY30	protein	taxon:9606	20150130	Reactome		
UniProtKB	Q9C005	DPY30	located_in	GO:0005654	Reactome:R-HSA-9821235	TAS		C	Protein dpy-30 homolog	DPY30	protein	taxon:9606	20150130	Reactome		
UniProtKB	Q9C005	DPY30	located_in	GO:0005654	Reactome:R-HSA-9821366	TAS		C	Protein dpy-30 homolog	DPY30	protein	taxon:9606	20150130	Reactome		
UniProtKB	Q9C005	DPY30	located_in	GO:0005654	Reactome:R-HSA-9821368	TAS		C	Protein dpy-30 homolog	DPY30	protein	taxon:9606	20150130	Reactome		
UniProtKB	Q9C005	DPY30	located_in	GO:0005654	Reactome:R-HSA-9821410	TAS		C	Protein dpy-30 homolog	DPY30	protein	taxon:9606	20150130	Reactome		
UniProtKB	Q9C005	DPY30	located_in	GO:0005654	Reactome:R-HSA-9821412	TAS		C	Protein dpy-30 homolog	DPY30	protein	taxon:9606	20150130	Reactome		
UniProtKB	Q9C005	DPY30	located_in	GO:0005654	Reactome:R-HSA-9821475	TAS		C	Protein dpy-30 homolog	DPY30	protein	taxon:9606	20150130	Reactome		
UniProtKB	Q9C005	DPY30	located_in	GO:0005654	Reactome:R-HSA-9821476	TAS		C	Protein dpy-30 homolog	DPY30	protein	taxon:9606	20150130	Reactome		
UniProtKB	Q9C005	DPY30	located_in	GO:0005654	Reactome:R-HSA-9821486	TAS		C	Protein dpy-30 homolog	DPY30	protein	taxon:9606	20150130	Reactome		
UniProtKB	Q9C005	DPY30	located_in	GO:0005654	Reactome:R-HSA-9821902	TAS		C	Protein dpy-30 homolog	DPY30	protein	taxon:9606	20150130	Reactome		
UniProtKB	Q9C005	DPY30	located_in	GO:0005654	Reactome:R-HSA-9821931	TAS		C	Protein dpy-30 homolog	DPY30	protein	taxon:9606	20150130	Reactome		
UniProtKB	Q9C005	DPY30	located_in	GO:0005654	Reactome:R-HSA-9821941	TAS		C	Protein dpy-30 homolog	DPY30	protein	taxon:9606	20150130	Reactome		
UniProtKB	Q9C005	DPY30	located_in	GO:0005654	Reactome:R-HSA-9945017	TAS		C	Protein dpy-30 homolog	DPY30	protein	taxon:9606	20150130	Reactome		
UniProtKB	Q9C005	DPY30	located_in	GO:0005794	GO_REF:0000044	IEA	UniProtKB-SubCell:SL-0132	C	Protein dpy-30 homolog	DPY30	protein	taxon:9606	20260727	UniProt		
UniProtKB	Q9C005	DPY30	located_in	GO:0005794	GO_REF:0000052	IDA		C	Protein dpy-30 homolog	DPY30	protein	taxon:9606	20251115	HPA		
UniProtKB	Q9C005	DPY30	located_in	GO:0005802	PMID:19651892	IDA		C	Protein dpy-30 homolog	DPY30	protein	taxon:9606	20091125	UniProt		
UniProtKB	Q9C005	DPY30	part_of	GO:0035097	PMID:17500065	IDA		C	Protein dpy-30 homolog	DPY30	protein	taxon:9606	20120418	MGI		
UniProtKB	Q9C005	DPY30	part_of	GO:0035097	PMID:19556245	IDA		C	Protein dpy-30 homolog	DPY30	protein	taxon:9606	20091126	UniProt		
UniProtKB	Q9C005	DPY30	part_of	GO:0044665	PMID:23508102	IPI		C	Protein dpy-30 homolog	DPY30	protein	taxon:9606	20251229	ComplexPortal		
UniProtKB	Q9C005	DPY30	part_of	GO:0044666	PMID:17500065	IDA		C	Protein dpy-30 homolog	DPY30	protein	taxon:9606	20160218	UniProt		
UniProtKB	Q9C005	DPY30	part_of	GO:0044666	PMID:23508102	IPI		C	Protein dpy-30 homolog	DPY30	protein	taxon:9606	20251229	ComplexPortal		
UniProtKB	Q9C005	DPY30	part_of	GO:0048188	GO_REF:0000002	IEA	InterPro:IPR037856	C	Protein dpy-30 homolog	DPY30	protein	taxon:9606	20260727	InterPro		
UniProtKB	Q9C005	DPY30	part_of	GO:0048188	PMID:18838538	IDA		C	Protein dpy-30 homolog	DPY30	protein	taxon:9606	20101115	UniProt		
UniProtKB	Q9C005	DPY30	part_of	GO:0048188	PMID:23508102	IPI		C	Protein dpy-30 homolog	DPY30	protein	taxon:9606	20251229	ComplexPortal		
UniProtKB	Q9C005	DPY30	part_of	GO:0071339	PMID:23508102	IPI		C	Protein dpy-30 homolog	DPY30	protein	taxon:9606	20251229	ComplexPortal		
UniProtKB	Q9C009	FOXQ1	enables	GO:0000978	GO_REF:0000033	IBA	MGI:MGI:1096329|MGI:MGI:1298228|MGI:MGI:1347463|MGI:MGI:1347466|MGI:MGI:1347472|MGI:MGI:1347476|MGI:MGI:1349428|MGI:MGI:95546|PANTHER:PTN000930906|PomBase:SPBC32H8.11|PomBase:SPBC4C3.12|RGD:2808|SGD:S000001393|UniProtKB:P55317|UniProtKB:Q12951|UniProtKB:Q99958|WB:WBGene00001441|WB:WBGene00004013	F	Forkhead box protein Q1	FOXQ1|HFH1	protein	taxon:9606	20250411	GO_Central		
UniProtKB	Q9C009	FOXQ1	enables	GO:0000978	GO_REF:0000107	IEA	UniProtKB:O70220|ensembl:ENSMUSP00000036952	F	Forkhead box protein Q1	FOXQ1|HFH1	protein	taxon:9606	20260724	Ensembl		
UniProtKB	Q9C009	FOXQ1	enables	GO:0000981	GO_REF:0000033	IBA	FB:FBgn0000659|FB:FBgn0003430|MGI:MGI:1096329|MGI:MGI:1298228|MGI:MGI:1347463|MGI:MGI:1347466|MGI:MGI:1347476|MGI:MGI:1347481|MGI:MGI:1349428|MGI:MGI:3511278|MGI:MGI:95546|PANTHER:PTN000930906|PomBase:SPBC32H8.11|PomBase:SPBC4C3.12|RGD:2807|RGD:2808|RGD:621723|SGD:S000001393|UniProtKB:A8MTJ6|UniProtKB:O00358|UniProtKB:O60548|UniProtKB:Q12948|UniProtKB:Q12951|UniProtKB:Q99958|UniProtKB:Q9UJU5|WB:WBGene00001441|WB:WBGene00004013|ZFIN:ZDB-GENE-000616-15	F	Forkhead box protein Q1	FOXQ1|HFH1	protein	taxon:9606	20251218	GO_Central		
UniProtKB	Q9C009	FOXQ1	enables	GO:0000981	GO_REF:0000113	ISA	tfclass:3.3.1	F	Forkhead box protein Q1	FOXQ1|HFH1	protein	taxon:9606	20190405	NTNU_SB		
UniProtKB	Q9C009	FOXQ1	enables	GO:0001227	GO_REF:0000107	IEA	UniProtKB:O70220|ensembl:ENSMUSP00000036952	F	Forkhead box protein Q1	FOXQ1|HFH1	protein	taxon:9606	20260724	Ensembl		
UniProtKB	Q9C009	FOXQ1	enables	GO:0003700	GO_REF:0000002	IEA	InterPro:IPR001766|InterPro:IPR018122|InterPro:IPR030456	F	Forkhead box protein Q1	FOXQ1|HFH1	protein	taxon:9606	20260727	InterPro		
UniProtKB	Q9C009	FOXQ1	enables	GO:0043565	GO_REF:0000002	IEA	InterPro:IPR001766|InterPro:IPR018122|InterPro:IPR030456	F	Forkhead box protein Q1	FOXQ1|HFH1	protein	taxon:9606	20260727	InterPro		
UniProtKB	Q9C009	FOXQ1	enables	GO:1990837	PMID:28473536	IDA		F	Forkhead box protein Q1	FOXQ1|HFH1	protein	taxon:9606	20200608	ARUK-UCL		
UniProtKB	Q9C009	FOXQ1	involved_in	GO:0000122	GO_REF:0000107	IEA	UniProtKB:O70220|ensembl:ENSMUSP00000036952	P	Forkhead box protein Q1	FOXQ1|HFH1	protein	taxon:9606	20260724	Ensembl		
UniProtKB	Q9C009	FOXQ1	involved_in	GO:0006355	GO_REF:0000002	IEA	InterPro:IPR001766|InterPro:IPR018122|InterPro:IPR030456	P	Forkhead box protein Q1	FOXQ1|HFH1	protein	taxon:9606	20260727	InterPro		
UniProtKB	Q9C009	FOXQ1	involved_in	GO:0006357	GO_REF:0000033	IBA	FB:FBgn0000659|FB:FBgn0003430|MGI:MGI:1096329|MGI:MGI:1298228|MGI:MGI:1347463|MGI:MGI:1347466|MGI:MGI:1347472|MGI:MGI:1347473|MGI:MGI:1347476|MGI:MGI:1347477|MGI:MGI:1347481|MGI:MGI:1349428|MGI:MGI:95546|PANTHER:PTN000930906|PomBase:SPBC32H8.11|PomBase:SPBC4C3.12|RGD:2807|RGD:2808|RGD:2809|RGD:621723|SGD:S000000661|SGD:S000001393|UniProtKB:O00358|UniProtKB:O60548|UniProtKB:P55317|UniProtKB:P55318|UniProtKB:Q12948|UniProtKB:Q12951|UniProtKB:Q99958|UniProtKB:Q9PSY4|UniProtKB:Q9UJU5|UniProtKB:Q9Y261|WB:WBGene00001434|WB:WBGene00001441|WB:WBGene00004013|WB:WBGene00006853|ZFIN:ZDB-GENE-000616-15	P	Forkhead box protein Q1	FOXQ1|HFH1	protein	taxon:9606	20260528	GO_Central		
UniProtKB	Q9C009	FOXQ1	involved_in	GO:0009653	GO_REF:0000033	IBA	FB:FBgn0000659|MGI:MGI:1096329|MGI:MGI:1298228|MGI:MGI:1347463|MGI:MGI:1347466|MGI:MGI:1347469|MGI:MGI:1347472|MGI:MGI:1347473|MGI:MGI:1347476|MGI:MGI:1347481|MGI:MGI:1349428|MGI:MGI:1353500|MGI:MGI:1353569|MGI:MGI:1927549|PANTHER:PTN000930906|UniProtKB:B5RHS5|UniProtKB:P33205|UniProtKB:Q12948|UniProtKB:Q7ZYQ0|UniProtKB:Q91765|UniProtKB:Q99958|UniProtKB:Q9DEN4|WB:WBGene00002601|WB:WBGene00004013|WB:WBGene00006853|ZFIN:ZDB-GENE-000616-15|ZFIN:ZDB-GENE-010302-1|ZFIN:ZDB-GENE-010302-2|ZFIN:ZDB-GENE-030505-1|ZFIN:ZDB-GENE-040426-1181|ZFIN:ZDB-GENE-061116-1|ZFIN:ZDB-GENE-061214-6|ZFIN:ZDB-GENE-980526-143|ZFIN:ZDB-GENE-980526-404|ZFIN:ZDB-GENE-980526-423|ZFIN:ZDB-GENE-980605-4|ZFIN:ZDB-GENE-990415-78	P	Forkhead box protein Q1	FOXQ1|HFH1	protein	taxon:9606	20251218	GO_Central		
UniProtKB	Q9C009	FOXQ1	involved_in	GO:0030154	GO_REF:0000033	IBA	FB:FBgn0000659|MGI:MGI:1347463|MGI:MGI:1347466|MGI:MGI:1347472|MGI:MGI:1347473|MGI:MGI:1347476|MGI:MGI:1347481|MGI:MGI:1349428|MGI:MGI:1353569|MGI:MGI:1927549|MGI:MGI:3511278|PANTHER:PTN000930906|UniProtKB:O93529|UniProtKB:Q7ZYQ0|UniProtKB:Q9DEN4|UniProtKB:Q9PSY4|UniProtKB:Q9Y261|WB:WBGene00001434|WB:WBGene00001441|WB:WBGene00002601|WB:WBGene00004013|WB:WBGene00006853|ZFIN:ZDB-GENE-000616-15|ZFIN:ZDB-GENE-010302-1|ZFIN:ZDB-GENE-010302-2|ZFIN:ZDB-GENE-030505-1|ZFIN:ZDB-GENE-031126-3|ZFIN:ZDB-GENE-031126-4|ZFIN:ZDB-GENE-061116-1|ZFIN:ZDB-GENE-980526-143|ZFIN:ZDB-GENE-980526-404	P	Forkhead box protein Q1	FOXQ1|HFH1	protein	taxon:9606	20251218	GO_Central		
UniProtKB	Q9C009	FOXQ1	is_active_in	GO:0005634	GO_REF:0000033	IBA	FB:FBgn0000659|FB:FBgn0003430|FB:FBgn0004895|FB:FBgn0014143|MGI:MGI:1347466|MGI:MGI:1347472|MGI:MGI:1347476|MGI:MGI:1347477|MGI:MGI:1349428|MGI:MGI:1353569|MGI:MGI:1927549|MGI:MGI:3511278|MGI:MGI:95546|PANTHER:PTN000930906|PomBase:SPBC32H8.11|PomBase:SPBC4C3.12|RGD:2808|SGD:S000000661|SGD:S000001393|UniProtKB:A8MTJ6|UniProtKB:O00358|UniProtKB:P55317|UniProtKB:P55318|UniProtKB:P58012|UniProtKB:Q12948|UniProtKB:Q12951|UniProtKB:Q12952|UniProtKB:Q13461|UniProtKB:Q5AS72|UniProtKB:Q91904|UniProtKB:Q99958|UniProtKB:Q9DEN4|UniProtKB:Q9PRJ8|UniProtKB:Q9PSY4|UniProtKB:Q9Y261|WB:WBGene00001434|WB:WBGene00001435|WB:WBGene00001436|WB:WBGene00001441|WB:WBGene00002601|WB:WBGene00003017|WB:WBGene00003976|WB:WBGene00004013|WB:WBGene00006853|ZFIN:ZDB-GENE-980526-423	C	Forkhead box protein Q1	FOXQ1|HFH1	protein	taxon:9606	20260528	GO_Central		
UniProtKB	Q9C009	FOXQ1	located_in	GO:0000785	GO_REF:0000113	ISA	tfclass:3.3.1	C	Forkhead box protein Q1	FOXQ1|HFH1	protein	taxon:9606	20190405	NTNU_SB		
UniProtKB	Q9C009	FOXQ1	located_in	GO:0005634	GO_REF:0000044	IEA	UniProtKB-SubCell:SL-0191	C	Forkhead box protein Q1	FOXQ1|HFH1	protein	taxon:9606	20260727	UniProt		
UniProtKB	Q9C009	FOXQ1	located_in	GO:0005654	Reactome:R-HSA-9768082	TAS		C	Forkhead box protein Q1	FOXQ1|HFH1	protein	taxon:9606	20241210	Reactome		
UniProtKB	Q9C010	PKIB	acts_upstream_of	GO:0032206	PMID:21531765	IMP		P	cAMP-dependent protein kinase inhibitor beta	PKIB|PRKACN2	protein	taxon:9606	20240710	BHF-UCL		
UniProtKB	Q9C010	PKIB	enables	GO:0004862	GO_REF:0000002	IEA	InterPro:IPR004171	F	cAMP-dependent protein kinase inhibitor beta	PKIB|PRKACN2	protein	taxon:9606	20260727	InterPro		
UniProtKB	Q9C010	PKIB	enables	GO:0004862	GO_REF:0000033	IBA	MGI:MGI:101937|MGI:MGI:104747|MGI:MGI:1343086|PANTHER:PTN000395870|RGD:628775|UniProtKB:P61925	F	cAMP-dependent protein kinase inhibitor beta	PKIB|PRKACN2	protein	taxon:9606	20240919	GO_Central		
UniProtKB	Q9C010	PKIB	is_active_in	GO:0005634	GO_REF:0000033	IBA	MGI:MGI:104747|PANTHER:PTN000395870	C	cAMP-dependent protein kinase inhibitor beta	PKIB|PRKACN2	protein	taxon:9606	20170228	GO_Central		
UniProtKB	Q9C010	PKIB	is_active_in	GO:0005737	GO_REF:0000033	IBA	MGI:MGI:104747|PANTHER:PTN000395870	C	cAMP-dependent protein kinase inhibitor beta	PKIB|PRKACN2	protein	taxon:9606	20170228	GO_Central		
UniProtKB	Q9C019	TRIM15	enables	GO:0003713	PMID:23077300	IDA		F	E3 ubiquitin-protein ligase TRIM15	TRIM15|RNF93|ZNF178|ZNFB7	protein	taxon:9606	20201030	ARUK-UCL	has_input(UniProtKB:P05412)	
UniProtKB	Q9C019	TRIM15	enables	GO:0005515	PMID:25416956	IPI	UniProtKB:Q3B820	F	E3 ubiquitin-protein ligase TRIM15	TRIM15|RNF93|ZNF178|ZNFB7	protein	taxon:9606	20260725	IntAct		
UniProtKB	Q9C019	TRIM15	enables	GO:0005515	PMID:25416956	IPI	UniProtKB:Q6UXP7	F	E3 ubiquitin-protein ligase TRIM15	TRIM15|RNF93|ZNF178|ZNFB7	protein	taxon:9606	20260725	IntAct		
UniProtKB	Q9C019	TRIM15	enables	GO:0005515	PMID:25416956	IPI	UniProtKB:Q9UJ41	F	E3 ubiquitin-protein ligase TRIM15	TRIM15|RNF93|ZNF178|ZNFB7	protein	taxon:9606	20260725	IntAct		
UniProtKB	Q9C019	TRIM15	enables	GO:0005515	PMID:26871637	IPI	UniProtKB:O15169	F	E3 ubiquitin-protein ligase TRIM15	TRIM15|RNF93|ZNF178|ZNFB7	protein	taxon:9606	20260725	IntAct		
UniProtKB	Q9C019	TRIM15	enables	GO:0005515	PMID:32296183	IPI	UniProtKB:Q00534	F	E3 ubiquitin-protein ligase TRIM15	TRIM15|RNF93|ZNF178|ZNFB7	protein	taxon:9606	20260725	IntAct		
UniProtKB	Q9C019	TRIM15	enables	GO:0005515	PMID:32296183	IPI	UniProtKB:Q96MY7	F	E3 ubiquitin-protein ligase TRIM15	TRIM15|RNF93|ZNF178|ZNFB7	protein	taxon:9606	20260725	IntAct		
UniProtKB	Q9C019	TRIM15	enables	GO:0005515	PMID:32296183	IPI	UniProtKB:Q9BW85	F	E3 ubiquitin-protein ligase TRIM15	TRIM15|RNF93|ZNF178|ZNFB7	protein	taxon:9606	20260725	IntAct		
UniProtKB	Q9C019	TRIM15	enables	GO:0008270	GO_REF:0000002	IEA	InterPro:IPR000315	F	E3 ubiquitin-protein ligase TRIM15	TRIM15|RNF93|ZNF178|ZNFB7	protein	taxon:9606	20260727	InterPro		
UniProtKB	Q9C019	TRIM15	enables	GO:0046872	GO_REF:0000002	IEA	InterPro:IPR018957	F	E3 ubiquitin-protein ligase TRIM15	TRIM15|RNF93|ZNF178|ZNFB7	protein	taxon:9606	20260727	InterPro		
UniProtKB	Q9C019	TRIM15	enables	GO:0061630	GO_REF:0000003	IEA	EC:2.3.2.27	F	E3 ubiquitin-protein ligase TRIM15	TRIM15|RNF93|ZNF178|ZNFB7	protein	taxon:9606	20260727	UniProt		
UniProtKB	Q9C019	TRIM15	enables	GO:0061630	GO_REF:0000033	IBA	MGI:MGI:106657|MGI:MGI:1861440|MGI:MGI:2137352|MGI:MGI:2137355|MGI:MGI:2384814|MGI:MGI:2385051|MGI:MGI:2447992|MGI:MGI:2664992|MGI:MGI:2684862|MGI:MGI:2684869|MGI:MGI:3612190|MGI:MGI:98178|PANTHER:PTN007774218|UniProtKB:P14373|UniProtKB:P19474|UniProtKB:Q12899|UniProtKB:Q6P9F5|UniProtKB:Q86WT6|UniProtKB:Q86XT4|UniProtKB:Q8IWZ4|UniProtKB:Q8IYM9|UniProtKB:Q8WV44|UniProtKB:Q969Q1|UniProtKB:Q96A61|UniProtKB:Q96F44|UniProtKB:Q9BVG3|UniProtKB:Q9BYV6|UniProtKB:Q9BZY9|UniProtKB:Q9C019|UniProtKB:Q9C029|UniProtKB:Q9C030|UniProtKB:Q9H2S5|UniProtKB:Q9UDY6	F	E3 ubiquitin-protein ligase TRIM15	TRIM15|RNF93|ZNF178|ZNFB7	protein	taxon:9606	20260529	GO_Central		
UniProtKB	Q9C019	TRIM15	enables	GO:0061630	GO_REF:0000117	IEA	ARBA:ARBA00028366	F	E3 ubiquitin-protein ligase TRIM15	TRIM15|RNF93|ZNF178|ZNFB7	protein	taxon:9606	20260727	UniProt		
UniProtKB	Q9C019	TRIM15	enables	GO:0061630	PMID:34497368	EXP		F	E3 ubiquitin-protein ligase TRIM15	TRIM15|RNF93|ZNF178|ZNFB7	protein	taxon:9606	20251027	UniProt		
UniProtKB	Q9C019	TRIM15	enables	GO:0140313	PMID:34871740	IDA		F	E3 ubiquitin-protein ligase TRIM15	TRIM15|RNF93|ZNF178|ZNFB7	protein	taxon:9606	20230110	UniProt	part_of(GO:1901223),occurs_in(GO:0005634),has_input(UniProtKB:Q9BZR9),directly_negatively_regulates(GO:0061630)	
UniProtKB	Q9C019	TRIM15	involved_in	GO:0007500	PMID:10207104	TAS		P	E3 ubiquitin-protein ligase TRIM15	TRIM15|RNF93|ZNF178|ZNFB7	protein	taxon:9606	20050308	PINC		
UniProtKB	Q9C019	TRIM15	involved_in	GO:0032481	PMID:23077300	IMP		P	E3 ubiquitin-protein ligase TRIM15	TRIM15|RNF93|ZNF178|ZNFB7	protein	taxon:9606	20131217	UniProt	part_of(GO:1900246)	
UniProtKB	Q9C019	TRIM15	involved_in	GO:0044790	PMID:18248090	IDA		P	E3 ubiquitin-protein ligase TRIM15	TRIM15|RNF93|ZNF178|ZNFB7	protein	taxon:9606	20171212	UniProt		
UniProtKB	Q9C019	TRIM15	involved_in	GO:0044790	PMID:18248090	IMP		P	E3 ubiquitin-protein ligase TRIM15	TRIM15|RNF93|ZNF178|ZNFB7	protein	taxon:9606	20171212	UniProt		
UniProtKB	Q9C019	TRIM15	involved_in	GO:0045087	GO_REF:0000033	IBA	MGI:MGI:1338757|MGI:MGI:2137355|MGI:MGI:2385051|MGI:MGI:97904|PANTHER:PTN000762195|UniProtKB:O15553|UniProtKB:O60858|UniProtKB:P14373|UniProtKB:P19474|UniProtKB:Q0PF16|UniProtKB:Q12899|UniProtKB:Q14142|UniProtKB:Q96F44|UniProtKB:Q9BVG3|UniProtKB:Q9BZY9|UniProtKB:Q9C019|UniProtKB:Q9C029|UniProtKB:Q9C030|UniProtKB:Q9C035|UniProtKB:Q9UPQ4	P	E3 ubiquitin-protein ligase TRIM15	TRIM15|RNF93|ZNF178|ZNFB7	protein	taxon:9606	20260529	GO_Central		
UniProtKB	Q9C019	TRIM15	involved_in	GO:0045893	GO_REF:0000108	IEA	GO:0003713	P	E3 ubiquitin-protein ligase TRIM15	TRIM15|RNF93|ZNF178|ZNFB7	protein	taxon:9606	20260727	GOC		
UniProtKB	Q9C019	TRIM15	involved_in	GO:0062208	GO_REF:0000117	IEA	ARBA:ARBA00088614	P	E3 ubiquitin-protein ligase TRIM15	TRIM15|RNF93|ZNF178|ZNFB7	protein	taxon:9606	20260727	UniProt		
UniProtKB	Q9C019	TRIM15	involved_in	GO:0140374	PMID:18248090	IMP		P	E3 ubiquitin-protein ligase TRIM15	TRIM15|RNF93|ZNF178|ZNFB7	protein	taxon:9606	20260407	UniProt		
UniProtKB	Q9C019	TRIM15	involved_in	GO:1900246	PMID:23077300	IMP		P	E3 ubiquitin-protein ligase TRIM15	TRIM15|RNF93|ZNF178|ZNFB7	protein	taxon:9606	20131217	UniProt		
UniProtKB	Q9C019	TRIM15	involved_in	GO:1901223	PMID:34871740	IDA		P	E3 ubiquitin-protein ligase TRIM15	TRIM15|RNF93|ZNF178|ZNFB7	protein	taxon:9606	20230110	UniProt		
UniProtKB	Q9C019	TRIM15	involved_in	GO:1901253	PMID:18248090	IMP		P	E3 ubiquitin-protein ligase TRIM15	TRIM15|RNF93|ZNF178|ZNFB7	protein	taxon:9606	20171212	UniProt		
UniProtKB	Q9C019	TRIM15	is_active_in	GO:0005634	PMID:34871740	IDA		C	E3 ubiquitin-protein ligase TRIM15	TRIM15|RNF93|ZNF178|ZNFB7	protein	taxon:9606	20230110	UniProt		
UniProtKB	Q9C019	TRIM15	is_active_in	GO:0005737	GO_REF:0000033	IBA	MGI:MGI:106657|MGI:MGI:1337056|MGI:MGI:1338757|MGI:MGI:1913847|MGI:MGI:1914104|MGI:MGI:1923931|MGI:MGI:2137352|MGI:MGI:2137353|MGI:MGI:2137355|MGI:MGI:2149590|MGI:MGI:2384814|MGI:MGI:2664992|MGI:MGI:2684869|MGI:MGI:3036269|MGI:MGI:3612190|MGI:MGI:97904|MGI:MGI:98178|PANTHER:PTN007774218|RGD:1304877|RGD:619964|RGD:708400|UniProtKB:O15553|UniProtKB:O60858|UniProtKB:O75677|UniProtKB:O75679|UniProtKB:P14373|UniProtKB:P19474|UniProtKB:Q0PF16|UniProtKB:Q12899|UniProtKB:Q14142|UniProtKB:Q5W0U4|UniProtKB:Q6AZZ1|UniProtKB:Q6P9F5|UniProtKB:Q86WT6|UniProtKB:Q86XT4|UniProtKB:Q8IWZ4|UniProtKB:Q8IYM9|UniProtKB:Q8WV44|UniProtKB:Q969Q1|UniProtKB:Q96A61|UniProtKB:Q96F44|UniProtKB:Q9BVG3|UniProtKB:Q9BYJ4|UniProtKB:Q9BZY9|UniProtKB:Q9C019|UniProtKB:Q9C029|UniProtKB:Q9C030|UniProtKB:Q9C035|UniProtKB:Q9C037|UniProtKB:Q9H2S5|UniProtKB:Q9HCM9|UniProtKB:Q9UDY6|UniProtKB:Q9UPQ4|UniProtKB:Q9Y577	C	E3 ubiquitin-protein ligase TRIM15	TRIM15|RNF93|ZNF178|ZNFB7	protein	taxon:9606	20260529	GO_Central		
UniProtKB	Q9C019	TRIM15	located_in	GO:0005634	GO_REF:0000044	IEA	UniProtKB-SubCell:SL-0191	C	E3 ubiquitin-protein ligase TRIM15	TRIM15|RNF93|ZNF178|ZNFB7	protein	taxon:9606	20260727	UniProt		
UniProtKB	Q9C019	TRIM15	located_in	GO:0005737	GO_REF:0000044	IEA	UniProtKB-SubCell:SL-0086	C	E3 ubiquitin-protein ligase TRIM15	TRIM15|RNF93|ZNF178|ZNFB7	protein	taxon:9606	20260727	UniProt		
UniProtKB	Q9C019	TRIM15	located_in	GO:0005737	GO_REF:0000117	IEA	ARBA:ARBA00026971	C	E3 ubiquitin-protein ligase TRIM15	TRIM15|RNF93|ZNF178|ZNFB7	protein	taxon:9606	20260727	UniProt		
UniProtKB	Q9C019	TRIM15	located_in	GO:0005737	PMID:34142270	EXP		C	E3 ubiquitin-protein ligase TRIM15	TRIM15|RNF93|ZNF178|ZNFB7	protein	taxon:9606	20251027	UniProt		
UniProtKB	Q9C019	TRIM15	located_in	GO:0005737	PMID:34871740	EXP		C	E3 ubiquitin-protein ligase TRIM15	TRIM15|RNF93|ZNF178|ZNFB7	protein	taxon:9606	20251027	UniProt		
UniProtKB	Q9C019	TRIM15	located_in	GO:0005925	GO_REF:0000044	IEA	UniProtKB-SubCell:SL-0118	C	E3 ubiquitin-protein ligase TRIM15	TRIM15|RNF93|ZNF178|ZNFB7	protein	taxon:9606	20260727	UniProt		
UniProtKB	Q9C026	TRIM9	enables	GO:0005515	PMID:16189514	IPI	UniProtKB:P50552	F	E3 ubiquitin-protein ligase TRIM9	TRIM9|KIAA0282|RNF91	protein	taxon:9606	20260725	IntAct		
UniProtKB	Q9C026	TRIM9	enables	GO:0005515	PMID:16189514	IPI	UniProtKB:Q9Y297	F	E3 ubiquitin-protein ligase TRIM9	TRIM9|KIAA0282|RNF91	protein	taxon:9606	20260725	IntAct		
UniProtKB	Q9C026	TRIM9	enables	GO:0005515	PMID:25416956	IPI	UniProtKB:P48730	F	E3 ubiquitin-protein ligase TRIM9	TRIM9|KIAA0282|RNF91	protein	taxon:9606	20260725	IntAct		
UniProtKB	Q9C026	TRIM9	enables	GO:0005515	PMID:25416956	IPI	UniProtKB:Q2TBE0	F	E3 ubiquitin-protein ligase TRIM9	TRIM9|KIAA0282|RNF91	protein	taxon:9606	20260725	IntAct		
UniProtKB	Q9C026	TRIM9	enables	GO:0005515	PMID:25416956	IPI	UniProtKB:Q8NI38	F	E3 ubiquitin-protein ligase TRIM9	TRIM9|KIAA0282|RNF91	protein	taxon:9606	20260725	IntAct		
UniProtKB	Q9C026	TRIM9	enables	GO:0005515	PMID:25416956	IPI	UniProtKB:Q969S9	F	E3 ubiquitin-protein ligase TRIM9	TRIM9|KIAA0282|RNF91	protein	taxon:9606	20260725	IntAct		
UniProtKB	Q9C026	TRIM9	enables	GO:0005515	PMID:25416956	IPI	UniProtKB:Q969V5	F	E3 ubiquitin-protein ligase TRIM9	TRIM9|KIAA0282|RNF91	protein	taxon:9606	20260725	IntAct		
UniProtKB	Q9C026	TRIM9	enables	GO:0005515	PMID:25416956	IPI	UniProtKB:Q96PN8	F	E3 ubiquitin-protein ligase TRIM9	TRIM9|KIAA0282|RNF91	protein	taxon:9606	20260725	IntAct		
UniProtKB	Q9C026	TRIM9	enables	GO:0005515	PMID:25416956	IPI	UniProtKB:Q9NZD8	F	E3 ubiquitin-protein ligase TRIM9	TRIM9|KIAA0282|RNF91	protein	taxon:9606	20260725	IntAct		
UniProtKB	Q9C026	TRIM9	enables	GO:0005515	PMID:25416956	IPI	UniProtKB:Q9UI08	F	E3 ubiquitin-protein ligase TRIM9	TRIM9|KIAA0282|RNF91	protein	taxon:9606	20260725	IntAct		
UniProtKB	Q9C026	TRIM9	enables	GO:0005515	PMID:25416956	IPI	UniProtKB:Q9Y297	F	E3 ubiquitin-protein ligase TRIM9	TRIM9|KIAA0282|RNF91	protein	taxon:9606	20260725	IntAct		
UniProtKB	Q9C026	TRIM9	enables	GO:0005515	PMID:25416956	IPI	UniProtKB:Q9Y2T2	F	E3 ubiquitin-protein ligase TRIM9	TRIM9|KIAA0282|RNF91	protein	taxon:9606	20260725	IntAct		
UniProtKB	Q9C026	TRIM9	enables	GO:0005515	PMID:26871637	IPI	UniProtKB:B7Z3H4	F	E3 ubiquitin-protein ligase TRIM9	TRIM9|KIAA0282|RNF91	protein	taxon:9606	20260725	IntAct		
UniProtKB	Q9C026	TRIM9	enables	GO:0005515	PMID:32296183	IPI	UniProtKB:P50552	F	E3 ubiquitin-protein ligase TRIM9	TRIM9|KIAA0282|RNF91	protein	taxon:9606	20260725	IntAct		
UniProtKB	Q9C026	TRIM9	enables	GO:0005515	PMID:32296183	IPI	UniProtKB:Q2TBE0	F	E3 ubiquitin-protein ligase TRIM9	TRIM9|KIAA0282|RNF91	protein	taxon:9606	20260725	IntAct		
UniProtKB	Q9C026	TRIM9	enables	GO:0005515	PMID:32296183	IPI	UniProtKB:Q68CQ4	F	E3 ubiquitin-protein ligase TRIM9	TRIM9|KIAA0282|RNF91	protein	taxon:9606	20260725	IntAct		
UniProtKB	Q9C026	TRIM9	enables	GO:0005515	PMID:32296183	IPI	UniProtKB:Q86YD7	F	E3 ubiquitin-protein ligase TRIM9	TRIM9|KIAA0282|RNF91	protein	taxon:9606	20260725	IntAct		
UniProtKB	Q9C026	TRIM9	enables	GO:0005515	PMID:32296183	IPI	UniProtKB:Q96HA8	F	E3 ubiquitin-protein ligase TRIM9	TRIM9|KIAA0282|RNF91	protein	taxon:9606	20260725	IntAct		
UniProtKB	Q9C026	TRIM9	enables	GO:0005515	PMID:32296183	IPI	UniProtKB:Q9H5Z6-2	F	E3 ubiquitin-protein ligase TRIM9	TRIM9|KIAA0282|RNF91	protein	taxon:9606	20260725	IntAct		
UniProtKB	Q9C026	TRIM9	enables	GO:0005515	PMID:32296183	IPI	UniProtKB:Q9NZD8	F	E3 ubiquitin-protein ligase TRIM9	TRIM9|KIAA0282|RNF91	protein	taxon:9606	20260725	IntAct		
UniProtKB	Q9C026	TRIM9	enables	GO:0005515	PMID:32296183	IPI	UniProtKB:Q9UI08-2	F	E3 ubiquitin-protein ligase TRIM9	TRIM9|KIAA0282|RNF91	protein	taxon:9606	20260725	IntAct		
UniProtKB	Q9C026	TRIM9	enables	GO:0005515	PMID:32296183	IPI	UniProtKB:Q9Y297	F	E3 ubiquitin-protein ligase TRIM9	TRIM9|KIAA0282|RNF91	protein	taxon:9606	20260725	IntAct		
UniProtKB	Q9C026	TRIM9	enables	GO:0005515	PMID:32814053	IPI	UniProtKB:O60333-2	F	E3 ubiquitin-protein ligase TRIM9	TRIM9|KIAA0282|RNF91	protein	taxon:9606	20260725	IntAct		
UniProtKB	Q9C026	TRIM9	enables	GO:0005515	PMID:32814053	IPI	UniProtKB:P05067	F	E3 ubiquitin-protein ligase TRIM9	TRIM9|KIAA0282|RNF91	protein	taxon:9606	20260725	IntAct		
UniProtKB	Q9C026	TRIM9	enables	GO:0005515	PMID:32814053	IPI	UniProtKB:P54253	F	E3 ubiquitin-protein ligase TRIM9	TRIM9|KIAA0282|RNF91	protein	taxon:9606	20260725	IntAct		
UniProtKB	Q9C026	TRIM9	enables	GO:0005515	PMID:32814053	IPI	UniProtKB:Q13148	F	E3 ubiquitin-protein ligase TRIM9	TRIM9|KIAA0282|RNF91	protein	taxon:9606	20260725	IntAct		
UniProtKB	Q9C026	TRIM9	enables	GO:0005515	PMID:33961781	IPI	UniProtKB:Q9Y297	F	E3 ubiquitin-protein ligase TRIM9	TRIM9|KIAA0282|RNF91	protein	taxon:9606	20260725	IntAct		
UniProtKB	Q9C026	TRIM9	enables	GO:0005515	PMID:36931259	IPI	UniProtKB:P62258	F	E3 ubiquitin-protein ligase TRIM9	TRIM9|KIAA0282|RNF91	protein	taxon:9606	20260725	IntAct		
UniProtKB	Q9C026	TRIM9	enables	GO:0008270	GO_REF:0000002	IEA	InterPro:IPR000315	F	E3 ubiquitin-protein ligase TRIM9	TRIM9|KIAA0282|RNF91	protein	taxon:9606	20260727	InterPro		
UniProtKB	Q9C026	TRIM9	enables	GO:0019904	PMID:22084112	IPI	UniProtKB:P43146	F	E3 ubiquitin-protein ligase TRIM9	TRIM9|KIAA0282|RNF91	protein	taxon:9606	20170315	UniProt		
UniProtKB	Q9C026	TRIM9	enables	GO:0019904	PMID:22084112	IPI	UniProtKB:Q7Z5R6	F	E3 ubiquitin-protein ligase TRIM9	TRIM9|KIAA0282|RNF91	protein	taxon:9606	20170315	UniProt		
UniProtKB	Q9C026	TRIM9	enables	GO:0019904	PMID:22084112	IPI	UniProtKB:Q92859	F	E3 ubiquitin-protein ligase TRIM9	TRIM9|KIAA0282|RNF91	protein	taxon:9606	20170315	UniProt		
UniProtKB	Q9C026	TRIM9	enables	GO:0042803	PMID:11331580	IPI	UniProtKB:Q9C026	F	E3 ubiquitin-protein ligase TRIM9	TRIM9|KIAA0282|RNF91	protein	taxon:9606	20090505	UniProt		
UniProtKB	Q9C026	TRIM9	enables	GO:0046872	GO_REF:0000002	IEA	InterPro:IPR018957	F	E3 ubiquitin-protein ligase TRIM9	TRIM9|KIAA0282|RNF91	protein	taxon:9606	20260727	InterPro		
UniProtKB	Q9C026	TRIM9	enables	GO:0061630	GO_REF:0000003	IEA	EC:2.3.2.27	F	E3 ubiquitin-protein ligase TRIM9	TRIM9|KIAA0282|RNF91	protein	taxon:9606	20260727	UniProt		
UniProtKB	Q9C026	TRIM9	enables	GO:0061630	GO_REF:0000117	IEA	ARBA:ARBA00028366	F	E3 ubiquitin-protein ligase TRIM9	TRIM9|KIAA0282|RNF91	protein	taxon:9606	20260727	UniProt		
UniProtKB	Q9C026	TRIM9	enables	GO:0061630	PMID:20085810	IDA		F	E3 ubiquitin-protein ligase TRIM9	TRIM9|KIAA0282|RNF91	protein	taxon:9606	20191223	UniProt		
UniProtKB	Q9C026	TRIM9	involved_in	GO:0016567	GO_REF:0000041	IEA	UniPathway:UPA00143	P	E3 ubiquitin-protein ligase TRIM9	TRIM9|KIAA0282|RNF91	protein	taxon:9606	20260227	UniProt		
UniProtKB	Q9C026	TRIM9	involved_in	GO:0043161	PMID:20085810	IDA		P	E3 ubiquitin-protein ligase TRIM9	TRIM9|KIAA0282|RNF91	protein	taxon:9606	20100602	UniProt		
UniProtKB	Q9C026	TRIM9	is_active_in	GO:0005737	GO_REF:0000033	IBA	MGI:MGI:2137354|MGI:MGI:3045323|PANTHER:PTN002543425|RGD:621540|UniProtKB:Q9C026	C	E3 ubiquitin-protein ligase TRIM9	TRIM9|KIAA0282|RNF91	protein	taxon:9606	20220223	GO_Central		
UniProtKB	Q9C026	TRIM9	located_in	GO:0005737	GO_REF:0000044	IEA	UniProtKB-SubCell:SL-0086	C	E3 ubiquitin-protein ligase TRIM9	TRIM9|KIAA0282|RNF91	protein	taxon:9606	20260727	UniProt		
UniProtKB	Q9C026	TRIM9	located_in	GO:0005737	GO_REF:0000117	IEA	ARBA:ARBA00026971	C	E3 ubiquitin-protein ligase TRIM9	TRIM9|KIAA0282|RNF91	protein	taxon:9606	20260727	UniProt		
UniProtKB	Q9C026	TRIM9	located_in	GO:0005737	PMID:11331580	IDA		C	E3 ubiquitin-protein ligase TRIM9	TRIM9|KIAA0282|RNF91	protein	taxon:9606	20090505	UniProt		
UniProtKB	Q9C026	TRIM9	located_in	GO:0005737	PMID:20085810	IDA		C	E3 ubiquitin-protein ligase TRIM9	TRIM9|KIAA0282|RNF91	protein	taxon:9606	20100602	UniProt		
UniProtKB	Q9C026	TRIM9	located_in	GO:0005856	GO_REF:0000044	IEA	UniProtKB-SubCell:SL-0090	C	E3 ubiquitin-protein ligase TRIM9	TRIM9|KIAA0282|RNF91	protein	taxon:9606	20260727	UniProt		
UniProtKB	Q9C026	TRIM9	located_in	GO:0008021	GO_REF:0000044	IEA	UniProtKB-SubCell:SL-0259	C	E3 ubiquitin-protein ligase TRIM9	TRIM9|KIAA0282|RNF91	protein	taxon:9606	20260727	UniProt		
UniProtKB	Q9C026	TRIM9	located_in	GO:0030425	GO_REF:0000044	IEA	UniProtKB-SubCell:SL-0283	C	E3 ubiquitin-protein ligase TRIM9	TRIM9|KIAA0282|RNF91	protein	taxon:9606	20260727	UniProt		
UniProtKB	Q9C026	TRIM9	located_in	GO:0030425	PMID:20085810	IDA		C	E3 ubiquitin-protein ligase TRIM9	TRIM9|KIAA0282|RNF91	protein	taxon:9606	20100602	UniProt		
UniProtKB	Q9C026	TRIM9	located_in	GO:0045202	GO_REF:0000044	IEA	UniProtKB-SubCell:SL-0258	C	E3 ubiquitin-protein ligase TRIM9	TRIM9|KIAA0282|RNF91	protein	taxon:9606	20260727	UniProt		
UniProtKB	Q9C029	TRIM7	enables	GO:0005515	PMID:25416956	IPI	UniProtKB:Q8IUQ4	F	E3 ubiquitin-protein ligase TRIM7	TRIM7|GNIP|RNF90	protein	taxon:9606	20260725	IntAct		
UniProtKB	Q9C029	TRIM7	enables	GO:0005515	PMID:32296183	IPI	UniProtKB:A0A2R8YD28	F	E3 ubiquitin-protein ligase TRIM7	TRIM7|GNIP|RNF90	protein	taxon:9606	20260725	IntAct		
UniProtKB	Q9C029	TRIM7	enables	GO:0005515	PMID:32296183	IPI	UniProtKB:P07315	F	E3 ubiquitin-protein ligase TRIM7	TRIM7|GNIP|RNF90	protein	taxon:9606	20260725	IntAct		
UniProtKB	Q9C029	TRIM7	enables	GO:0005515	PMID:32296183	IPI	UniProtKB:P07998	F	E3 ubiquitin-protein ligase TRIM7	TRIM7|GNIP|RNF90	protein	taxon:9606	20260725	IntAct		
UniProtKB	Q9C029	TRIM7	enables	GO:0005515	PMID:32296183	IPI	UniProtKB:P29972	F	E3 ubiquitin-protein ligase TRIM7	TRIM7|GNIP|RNF90	protein	taxon:9606	20260725	IntAct		
UniProtKB	Q9C029	TRIM7	enables	GO:0005515	PMID:32296183	IPI	UniProtKB:P50895	F	E3 ubiquitin-protein ligase TRIM7	TRIM7|GNIP|RNF90	protein	taxon:9606	20260725	IntAct		
UniProtKB	Q9C029	TRIM7	enables	GO:0005515	PMID:32296183	IPI	UniProtKB:P52657	F	E3 ubiquitin-protein ligase TRIM7	TRIM7|GNIP|RNF90	protein	taxon:9606	20260725	IntAct		
UniProtKB	Q9C029	TRIM7	enables	GO:0005515	PMID:32296183	IPI	UniProtKB:P57060	F	E3 ubiquitin-protein ligase TRIM7	TRIM7|GNIP|RNF90	protein	taxon:9606	20260725	IntAct		
UniProtKB	Q9C029	TRIM7	enables	GO:0005515	PMID:32296183	IPI	UniProtKB:P61019	F	E3 ubiquitin-protein ligase TRIM7	TRIM7|GNIP|RNF90	protein	taxon:9606	20260725	IntAct		
UniProtKB	Q9C029	TRIM7	enables	GO:0005515	PMID:32296183	IPI	UniProtKB:Q13671	F	E3 ubiquitin-protein ligase TRIM7	TRIM7|GNIP|RNF90	protein	taxon:9606	20260725	IntAct		
UniProtKB	Q9C029	TRIM7	enables	GO:0005515	PMID:32296183	IPI	UniProtKB:Q5VZE5	F	E3 ubiquitin-protein ligase TRIM7	TRIM7|GNIP|RNF90	protein	taxon:9606	20260725	IntAct		
UniProtKB	Q9C029	TRIM7	enables	GO:0005515	PMID:32296183	IPI	UniProtKB:Q7L8S5	F	E3 ubiquitin-protein ligase TRIM7	TRIM7|GNIP|RNF90	protein	taxon:9606	20260725	IntAct		
UniProtKB	Q9C029	TRIM7	enables	GO:0005515	PMID:32296183	IPI	UniProtKB:Q8NBR0	F	E3 ubiquitin-protein ligase TRIM7	TRIM7|GNIP|RNF90	protein	taxon:9606	20260725	IntAct		
UniProtKB	Q9C029	TRIM7	enables	GO:0005515	PMID:32296183	IPI	UniProtKB:Q8TBZ6	F	E3 ubiquitin-protein ligase TRIM7	TRIM7|GNIP|RNF90	protein	taxon:9606	20260725	IntAct		
UniProtKB	Q9C029	TRIM7	enables	GO:0005515	PMID:32296183	IPI	UniProtKB:Q96AH0	F	E3 ubiquitin-protein ligase TRIM7	TRIM7|GNIP|RNF90	protein	taxon:9606	20260725	IntAct		
UniProtKB	Q9C029	TRIM7	enables	GO:0005515	PMID:32296183	IPI	UniProtKB:Q9NWZ3	F	E3 ubiquitin-protein ligase TRIM7	TRIM7|GNIP|RNF90	protein	taxon:9606	20260725	IntAct		
UniProtKB	Q9C029	TRIM7	enables	GO:0005515	PMID:32296183	IPI	UniProtKB:Q9UBT7	F	E3 ubiquitin-protein ligase TRIM7	TRIM7|GNIP|RNF90	protein	taxon:9606	20260725	IntAct		
UniProtKB	Q9C029	TRIM7	enables	GO:0005515	PMID:32296183	IPI	UniProtKB:Q9UHP6	F	E3 ubiquitin-protein ligase TRIM7	TRIM7|GNIP|RNF90	protein	taxon:9606	20260725	IntAct		
UniProtKB	Q9C029	TRIM7	enables	GO:0005515	PMID:32296183	IPI	UniProtKB:Q9UI95	F	E3 ubiquitin-protein ligase TRIM7	TRIM7|GNIP|RNF90	protein	taxon:9606	20260725	IntAct		
UniProtKB	Q9C029	TRIM7	enables	GO:0005515	PMID:32296183	IPI	UniProtKB:Q9Y281	F	E3 ubiquitin-protein ligase TRIM7	TRIM7|GNIP|RNF90	protein	taxon:9606	20260725	IntAct		
UniProtKB	Q9C029	TRIM7	enables	GO:0008270	GO_REF:0000002	IEA	InterPro:IPR000315|InterPro:IPR020457	F	E3 ubiquitin-protein ligase TRIM7	TRIM7|GNIP|RNF90	protein	taxon:9606	20260727	InterPro		
UniProtKB	Q9C029	TRIM7	enables	GO:0061630	GO_REF:0000003	IEA	EC:2.3.2.27	F	E3 ubiquitin-protein ligase TRIM7	TRIM7|GNIP|RNF90	protein	taxon:9606	20260727	UniProt		
UniProtKB	Q9C029	TRIM7	enables	GO:0061630	GO_REF:0000033	IBA	MGI:MGI:106657|MGI:MGI:1861440|MGI:MGI:2137352|MGI:MGI:2137355|MGI:MGI:2384814|MGI:MGI:2385051|MGI:MGI:2447992|MGI:MGI:2664992|MGI:MGI:2684862|MGI:MGI:2684869|MGI:MGI:3612190|MGI:MGI:98178|PANTHER:PTN007774218|UniProtKB:P14373|UniProtKB:P19474|UniProtKB:Q12899|UniProtKB:Q6P9F5|UniProtKB:Q86WT6|UniProtKB:Q86XT4|UniProtKB:Q8IWZ4|UniProtKB:Q8IYM9|UniProtKB:Q8WV44|UniProtKB:Q969Q1|UniProtKB:Q96A61|UniProtKB:Q96F44|UniProtKB:Q9BVG3|UniProtKB:Q9BYV6|UniProtKB:Q9BZY9|UniProtKB:Q9C019|UniProtKB:Q9C029|UniProtKB:Q9C030|UniProtKB:Q9H2S5|UniProtKB:Q9UDY6	F	E3 ubiquitin-protein ligase TRIM7	TRIM7|GNIP|RNF90	protein	taxon:9606	20260529	GO_Central		
UniProtKB	Q9C029	TRIM7	enables	GO:0061630	PMID:25851810	EXP		F	E3 ubiquitin-protein ligase TRIM7	TRIM7|GNIP|RNF90	protein	taxon:9606	20240313	UniProt		
UniProtKB	Q9C029	TRIM7	enables	GO:0061630	PMID:35893676	IDA		F	E3 ubiquitin-protein ligase TRIM7	TRIM7|GNIP|RNF90	protein	taxon:9606	20221123	UniProt	part_of(GO:0140374),occurs_in(GO:0005737)	
UniProtKB	Q9C029	TRIM7	involved_in	GO:0016567	GO_REF:0000041	IEA	UniPathway:UPA00143	P	E3 ubiquitin-protein ligase TRIM7	TRIM7|GNIP|RNF90	protein	taxon:9606	20260227	UniProt		
UniProtKB	Q9C029	TRIM7	involved_in	GO:0045087	GO_REF:0000033	IBA	MGI:MGI:1338757|MGI:MGI:2137355|MGI:MGI:2385051|MGI:MGI:97904|PANTHER:PTN000762195|UniProtKB:O15553|UniProtKB:O60858|UniProtKB:P14373|UniProtKB:P19474|UniProtKB:Q0PF16|UniProtKB:Q12899|UniProtKB:Q14142|UniProtKB:Q96F44|UniProtKB:Q9BVG3|UniProtKB:Q9BZY9|UniProtKB:Q9C019|UniProtKB:Q9C029|UniProtKB:Q9C030|UniProtKB:Q9C035|UniProtKB:Q9UPQ4	P	E3 ubiquitin-protein ligase TRIM7	TRIM7|GNIP|RNF90	protein	taxon:9606	20260529	GO_Central		
UniProtKB	Q9C029	TRIM7	involved_in	GO:0140374	GO_REF:0000117	IEA	ARBA:ARBA00086315	P	E3 ubiquitin-protein ligase TRIM7	TRIM7|GNIP|RNF90	protein	taxon:9606	20260727	UniProt		
UniProtKB	Q9C029	TRIM7	involved_in	GO:0140374	PMID:35893676	IDA		P	E3 ubiquitin-protein ligase TRIM7	TRIM7|GNIP|RNF90	protein	taxon:9606	20221123	UniProt		
UniProtKB	Q9C029	TRIM7	is_active_in	GO:0005737	GO_REF:0000033	IBA	MGI:MGI:106657|MGI:MGI:1337056|MGI:MGI:1338757|MGI:MGI:1913847|MGI:MGI:1914104|MGI:MGI:1923931|MGI:MGI:2137352|MGI:MGI:2137353|MGI:MGI:2137355|MGI:MGI:2149590|MGI:MGI:2384814|MGI:MGI:2664992|MGI:MGI:2684869|MGI:MGI:3036269|MGI:MGI:3612190|MGI:MGI:97904|MGI:MGI:98178|PANTHER:PTN007774218|RGD:1304877|RGD:619964|RGD:708400|UniProtKB:O15553|UniProtKB:O60858|UniProtKB:O75677|UniProtKB:O75679|UniProtKB:P14373|UniProtKB:P19474|UniProtKB:Q0PF16|UniProtKB:Q12899|UniProtKB:Q14142|UniProtKB:Q5W0U4|UniProtKB:Q6AZZ1|UniProtKB:Q6P9F5|UniProtKB:Q86WT6|UniProtKB:Q86XT4|UniProtKB:Q8IWZ4|UniProtKB:Q8IYM9|UniProtKB:Q8WV44|UniProtKB:Q969Q1|UniProtKB:Q96A61|UniProtKB:Q96F44|UniProtKB:Q9BVG3|UniProtKB:Q9BYJ4|UniProtKB:Q9BZY9|UniProtKB:Q9C019|UniProtKB:Q9C029|UniProtKB:Q9C030|UniProtKB:Q9C035|UniProtKB:Q9C037|UniProtKB:Q9H2S5|UniProtKB:Q9HCM9|UniProtKB:Q9UDY6|UniProtKB:Q9UPQ4|UniProtKB:Q9Y577	C	E3 ubiquitin-protein ligase TRIM7	TRIM7|GNIP|RNF90	protein	taxon:9606	20260529	GO_Central		
UniProtKB	Q9C029	TRIM7	is_active_in	GO:0005737	PMID:35893676	IDA		C	E3 ubiquitin-protein ligase TRIM7	TRIM7|GNIP|RNF90	protein	taxon:9606	20221123	UniProt		
UniProtKB	Q9C029	TRIM7	located_in	GO:0005634	GO_REF:0000044	IEA	UniProtKB-SubCell:SL-0191	C	E3 ubiquitin-protein ligase TRIM7	TRIM7|GNIP|RNF90	protein	taxon:9606	20260727	UniProt		
UniProtKB	Q9C029	TRIM7	located_in	GO:0005634	PMID:11331580	IDA		C	E3 ubiquitin-protein ligase TRIM7	TRIM7|GNIP|RNF90	protein	taxon:9606	20090505	UniProt		
UniProtKB	Q9C029	TRIM7	located_in	GO:0005634	PMID:32853985	EXP		C	E3 ubiquitin-protein ligase TRIM7	TRIM7|GNIP|RNF90	protein	taxon:9606	20240313	UniProt		
UniProtKB	Q9C029	TRIM7	located_in	GO:0005737	GO_REF:0000044	IEA	UniProtKB-SubCell:SL-0086	C	E3 ubiquitin-protein ligase TRIM7	TRIM7|GNIP|RNF90	protein	taxon:9606	20260727	UniProt		
UniProtKB	Q9C029	TRIM7	located_in	GO:0005737	GO_REF:0000117	IEA	ARBA:ARBA00026971	C	E3 ubiquitin-protein ligase TRIM7	TRIM7|GNIP|RNF90	protein	taxon:9606	20260727	UniProt		
UniProtKB	Q9C029	TRIM7	located_in	GO:0005737	PMID:11331580	IDA		C	E3 ubiquitin-protein ligase TRIM7	TRIM7|GNIP|RNF90	protein	taxon:9606	20090505	UniProt		
UniProtKB	Q9C029	TRIM7	located_in	GO:0005737	PMID:32641828	EXP		C	E3 ubiquitin-protein ligase TRIM7	TRIM7|GNIP|RNF90	protein	taxon:9606	20240313	UniProt		
UniProtKB	Q9C029	TRIM7	located_in	GO:0005737	PMID:32853985	EXP		C	E3 ubiquitin-protein ligase TRIM7	TRIM7|GNIP|RNF90	protein	taxon:9606	20240313	UniProt		
UniProtKB	Q9C029	TRIM7	located_in	GO:0005737	PMID:34062120	EXP		C	E3 ubiquitin-protein ligase TRIM7	TRIM7|GNIP|RNF90	protein	taxon:9606	20240313	UniProt		
UniProtKB	Q9C029	TRIM7	located_in	GO:0005794	GO_REF:0000044	IEA	UniProtKB-SubCell:SL-0132	C	E3 ubiquitin-protein ligase TRIM7	TRIM7|GNIP|RNF90	protein	taxon:9606	20260727	UniProt		
UniProtKB	Q9C029	TRIM7	located_in	GO:0005794	PMID:32641828	EXP		C	E3 ubiquitin-protein ligase TRIM7	TRIM7|GNIP|RNF90	protein	taxon:9606	20240313	UniProt		
UniProtKB	Q9C030	TRIM6	NOT|involved_in	GO:1901222	PMID:24882218	IMP		P	Tripartite motif-containing protein 6	TRIM6|RNF89	protein	taxon:9606	20150708	UniProt		
UniProtKB	Q9C030	TRIM6	enables	GO:0005515	PMID:25127057	IPI	UniProtKB:Q14457	F	Tripartite motif-containing protein 6	TRIM6|RNF89	protein	taxon:9606	20150715	UniProt		
UniProtKB	Q9C030	TRIM6	enables	GO:0008270	GO_REF:0000002	IEA	InterPro:IPR000315	F	Tripartite motif-containing protein 6	TRIM6|RNF89	protein	taxon:9606	20260727	InterPro		
UniProtKB	Q9C030	TRIM6	enables	GO:0019901	GO_REF:0000033	IBA	MGI:MGI:2137352|PANTHER:PTN000646691|UniProtKB:Q9C030	F	Tripartite motif-containing protein 6	TRIM6|RNF89	protein	taxon:9606	20200205	GO_Central		
UniProtKB	Q9C030	TRIM6	enables	GO:0019901	GO_REF:0000107	IEA	UniProtKB:Q8BGE7|ensembl:ENSMUSP00000095782	F	Tripartite motif-containing protein 6	TRIM6|RNF89	protein	taxon:9606	20260724	Ensembl		
UniProtKB	Q9C030	TRIM6	enables	GO:0019901	PMID:24882218	IPI	UniProtKB:Q14164	F	Tripartite motif-containing protein 6	TRIM6|RNF89	protein	taxon:9606	20200220	UniProt	occurs_in(CL:0001056),part_of(GO:0032496)|occurs_in(CL:0001056),part_of(GO:0098586)|occurs_in(CL:0001056),has_input(UniProtKB:P01574)	
UniProtKB	Q9C030	TRIM6	enables	GO:0019901	PMID:25127057	IPI	UniProtKB:O75385	F	Tripartite motif-containing protein 6	TRIM6|RNF89	protein	taxon:9606	20150715	UniProt		
UniProtKB	Q9C030	TRIM6	enables	GO:0030674	PMID:25127057	IPI	UniProtKB:O75385|UniProtKB:Q14457	F	Tripartite motif-containing protein 6	TRIM6|RNF89	protein	taxon:9606	20150715	UniProt		
UniProtKB	Q9C030	TRIM6	enables	GO:0042802	GO_REF:0000117	IEA	ARBA:ARBA00027930	F	Tripartite motif-containing protein 6	TRIM6|RNF89	protein	taxon:9606	20260727	UniProt		
UniProtKB	Q9C030	TRIM6	enables	GO:0042802	PMID:17156811	IPI	UniProtKB:Q9C030	F	Tripartite motif-containing protein 6	TRIM6|RNF89	protein	taxon:9606	20191121	UniProt		
UniProtKB	Q9C030	TRIM6	enables	GO:0061630	GO_REF:0000003	IEA	EC:2.3.2.27	F	Tripartite motif-containing protein 6	TRIM6|RNF89	protein	taxon:9606	20260727	UniProt		
UniProtKB	Q9C030	TRIM6	enables	GO:0061630	GO_REF:0000024	ISS	UniProtKB:Q8BGE7	F	Tripartite motif-containing protein 6	TRIM6|RNF89	protein	taxon:9606	20250130	UniProt		
UniProtKB	Q9C030	TRIM6	enables	GO:0061630	GO_REF:0000033	IBA	MGI:MGI:106657|MGI:MGI:1861440|MGI:MGI:2137352|MGI:MGI:2137355|MGI:MGI:2384814|MGI:MGI:2385051|MGI:MGI:2447992|MGI:MGI:2664992|MGI:MGI:2684862|MGI:MGI:2684869|MGI:MGI:3612190|MGI:MGI:98178|PANTHER:PTN007774218|UniProtKB:P14373|UniProtKB:P19474|UniProtKB:Q12899|UniProtKB:Q6P9F5|UniProtKB:Q86WT6|UniProtKB:Q86XT4|UniProtKB:Q8IWZ4|UniProtKB:Q8IYM9|UniProtKB:Q8WV44|UniProtKB:Q969Q1|UniProtKB:Q96A61|UniProtKB:Q96F44|UniProtKB:Q9BVG3|UniProtKB:Q9BYV6|UniProtKB:Q9BZY9|UniProtKB:Q9C019|UniProtKB:Q9C029|UniProtKB:Q9C030|UniProtKB:Q9H2S5|UniProtKB:Q9UDY6	F	Tripartite motif-containing protein 6	TRIM6|RNF89	protein	taxon:9606	20260529	GO_Central		
UniProtKB	Q9C030	TRIM6	enables	GO:0061630	PMID:24882218	IMP	UniProtKB:Q9C030	F	Tripartite motif-containing protein 6	TRIM6|RNF89	protein	taxon:9606	20150709	UniProt		
UniProtKB	Q9C030	TRIM6	enables	GO:0061630	PMID:28679761	IDA		F	Tripartite motif-containing protein 6	TRIM6|RNF89	protein	taxon:9606	20230117	UniProt		
UniProtKB	Q9C030	TRIM6	enables	GO:0061630	PMID:35263596	IDA		F	Tripartite motif-containing protein 6	TRIM6|RNF89	protein	taxon:9606	20230110	UniProt	part_of(GO:0010994),part_of(GO:0140374),occurs_in(GO:0005737),directly_positively_regulates(GO:0043130)	
UniProtKB	Q9C030	TRIM6	enables	GO:0140297	GO_REF:0000107	IEA	UniProtKB:Q8BGE7|ensembl:ENSMUSP00000095782	F	Tripartite motif-containing protein 6	TRIM6|RNF89	protein	taxon:9606	20260724	Ensembl		
UniProtKB	Q9C030	TRIM6	enables	GO:1990782	PMID:24882218	IPI	UniProtKB:P23458	F	Tripartite motif-containing protein 6	TRIM6|RNF89	protein	taxon:9606	20150709	UniProt		
UniProtKB	Q9C030	TRIM6	involved_in	GO:0000209	GO_REF:0000107	IEA	UniProtKB:Q8BGE7|ensembl:ENSMUSP00000095782	P	Tripartite motif-containing protein 6	TRIM6|RNF89	protein	taxon:9606	20260724	Ensembl		
UniProtKB	Q9C030	TRIM6	involved_in	GO:0002230	PMID:24882218	IMP		P	Tripartite motif-containing protein 6	TRIM6|RNF89	protein	taxon:9606	20150708	UniProt	happens_during(GO:0002230),occurs_in(CL:0000082)	
UniProtKB	Q9C030	TRIM6	involved_in	GO:0002720	PMID:24882218	IMP		P	Tripartite motif-containing protein 6	TRIM6|RNF89	protein	taxon:9606	20150708	UniProt	happens_during(GO:0032496),occurs_in(CL:0001056),has_input(UniProtKB:P09913)|happens_during(GO:0002230)	
UniProtKB	Q9C030	TRIM6	involved_in	GO:0010468	GO_REF:0000033	IBA	MGI:MGI:1859396|MGI:MGI:2137352|MGI:MGI:2137355|MGI:MGI:2684869|MGI:MGI:98178|PANTHER:PTN008394629|UniProtKB:O15553|UniProtKB:Q9C030	P	Tripartite motif-containing protein 6	TRIM6|RNF89	protein	taxon:9606	20260529	GO_Central		
UniProtKB	Q9C030	TRIM6	involved_in	GO:0010628	GO_REF:0000107	IEA	UniProtKB:Q8BGE7|ensembl:ENSMUSP00000095782	P	Tripartite motif-containing protein 6	TRIM6|RNF89	protein	taxon:9606	20260724	Ensembl		
UniProtKB	Q9C030	TRIM6	involved_in	GO:0010629	PMID:24882218	IMP		P	Tripartite motif-containing protein 6	TRIM6|RNF89	protein	taxon:9606	20150708	UniProt	occurs_in(CL:0000082),happens_during(GO:0034341)	
UniProtKB	Q9C030	TRIM6	involved_in	GO:0010800	PMID:24882218	IMP		P	Tripartite motif-containing protein 6	TRIM6|RNF89	protein	taxon:9606	20150709	UniProt	occurs_in(CL:0000082),happens_during(GO:0002230),has_input(UniProtKB:Q14164)|happens_during(GO:0035456),occurs_in(CL:0001056),has_input(UniProtKB:Q14164)	
UniProtKB	Q9C030	TRIM6	involved_in	GO:0010994	PMID:24882218	IMP	UniProtKB:P61086	P	Tripartite motif-containing protein 6	TRIM6|RNF89	protein	taxon:9606	20150709	UniProt		
UniProtKB	Q9C030	TRIM6	involved_in	GO:0010994	PMID:35263596	IDA		P	Tripartite motif-containing protein 6	TRIM6|RNF89	protein	taxon:9606	20230110	UniProt	part_of(GO:0140374)	
UniProtKB	Q9C030	TRIM6	involved_in	GO:0016567	GO_REF:0000041	IEA	UniPathway:UPA00143	P	Tripartite motif-containing protein 6	TRIM6|RNF89	protein	taxon:9606	20260227	UniProt		
UniProtKB	Q9C030	TRIM6	involved_in	GO:0032496	PMID:24882218	IMP		P	Tripartite motif-containing protein 6	TRIM6|RNF89	protein	taxon:9606	20150708	UniProt	occurs_in(CL:0001056)	
UniProtKB	Q9C030	TRIM6	involved_in	GO:0033138	PMID:24882218	IMP		P	Tripartite motif-containing protein 6	TRIM6|RNF89	protein	taxon:9606	20160104	UniProt	has_input(UniProtKB:Q14653),occurs_in(CL:0000082),happens_during(GO:0002230)|has_input(UniProtKB:P42224),occurs_in(CL:0001056),happens_during(GO:0035456)	
UniProtKB	Q9C030	TRIM6	involved_in	GO:0035458	PMID:24882218	IMP		P	Tripartite motif-containing protein 6	TRIM6|RNF89	protein	taxon:9606	20150708	UniProt	happens_during(GO:0032496),occurs_in(CL:0001056)|happens_during(GO:0002230)	
UniProtKB	Q9C030	TRIM6	involved_in	GO:0045071	GO_REF:0000107	IEA	UniProtKB:Q8BGE7|ensembl:ENSMUSP00000095782	P	Tripartite motif-containing protein 6	TRIM6|RNF89	protein	taxon:9606	20260724	Ensembl		
UniProtKB	Q9C030	TRIM6	involved_in	GO:0045071	PMID:24882218	IMP		P	Tripartite motif-containing protein 6	TRIM6|RNF89	protein	taxon:9606	20150708	UniProt	occurs_in(CL:0000082)	
UniProtKB	Q9C030	TRIM6	involved_in	GO:0045087	GO_REF:0000033	IBA	MGI:MGI:1338757|MGI:MGI:2137355|MGI:MGI:2385051|MGI:MGI:97904|PANTHER:PTN000762195|UniProtKB:O15553|UniProtKB:O60858|UniProtKB:P14373|UniProtKB:P19474|UniProtKB:Q0PF16|UniProtKB:Q12899|UniProtKB:Q14142|UniProtKB:Q96F44|UniProtKB:Q9BVG3|UniProtKB:Q9BZY9|UniProtKB:Q9C019|UniProtKB:Q9C029|UniProtKB:Q9C030|UniProtKB:Q9C035|UniProtKB:Q9UPQ4	P	Tripartite motif-containing protein 6	TRIM6|RNF89	protein	taxon:9606	20260529	GO_Central		
UniProtKB	Q9C030	TRIM6	involved_in	GO:0045892	GO_REF:0000107	IEA	UniProtKB:Q8BGE7|ensembl:ENSMUSP00000095782	P	Tripartite motif-containing protein 6	TRIM6|RNF89	protein	taxon:9606	20260724	Ensembl		
UniProtKB	Q9C030	TRIM6	involved_in	GO:0060340	GO_REF:0000107	IEA	UniProtKB:Q8BGE7|ensembl:ENSMUSP00000095782	P	Tripartite motif-containing protein 6	TRIM6|RNF89	protein	taxon:9606	20260724	Ensembl		
UniProtKB	Q9C030	TRIM6	involved_in	GO:0060340	PMID:24882218	IMP		P	Tripartite motif-containing protein 6	TRIM6|RNF89	protein	taxon:9606	20160104	UniProt		
UniProtKB	Q9C030	TRIM6	involved_in	GO:0070936	PMID:24882218	IDA		P	Tripartite motif-containing protein 6	TRIM6|RNF89	protein	taxon:9606	20230117	UniProt	part_of(GO:0060340)	
UniProtKB	Q9C030	TRIM6	involved_in	GO:0098586	GO_REF:0000107	IEA	UniProtKB:Q8BGE7|ensembl:ENSMUSP00000095782	P	Tripartite motif-containing protein 6	TRIM6|RNF89	protein	taxon:9606	20260724	Ensembl		
UniProtKB	Q9C030	TRIM6	involved_in	GO:0140374	PMID:35263596	IDA		P	Tripartite motif-containing protein 6	TRIM6|RNF89	protein	taxon:9606	20230110	UniProt		
UniProtKB	Q9C030	TRIM6	involved_in	GO:2000679	PMID:24882218	IMP		P	Tripartite motif-containing protein 6	TRIM6|RNF89	protein	taxon:9606	20160104	UniProt	has_input(UniProtKB:Q00978),occurs_in(CL:0000082)	
UniProtKB	Q9C030	TRIM6	involved_in	GO:2000737	GO_REF:0000107	IEA	UniProtKB:Q8BGE7|ensembl:ENSMUSP00000095782	P	Tripartite motif-containing protein 6	TRIM6|RNF89	protein	taxon:9606	20260724	Ensembl		
UniProtKB	Q9C030	TRIM6	is_active_in	GO:0005737	GO_REF:0000033	IBA	MGI:MGI:106657|MGI:MGI:1337056|MGI:MGI:1338757|MGI:MGI:1913847|MGI:MGI:1914104|MGI:MGI:1923931|MGI:MGI:2137352|MGI:MGI:2137353|MGI:MGI:2137355|MGI:MGI:2149590|MGI:MGI:2384814|MGI:MGI:2664992|MGI:MGI:2684869|MGI:MGI:3036269|MGI:MGI:3612190|MGI:MGI:97904|MGI:MGI:98178|PANTHER:PTN007774218|RGD:1304877|RGD:619964|RGD:708400|UniProtKB:O15553|UniProtKB:O60858|UniProtKB:O75677|UniProtKB:O75679|UniProtKB:P14373|UniProtKB:P19474|UniProtKB:Q0PF16|UniProtKB:Q12899|UniProtKB:Q14142|UniProtKB:Q5W0U4|UniProtKB:Q6AZZ1|UniProtKB:Q6P9F5|UniProtKB:Q86WT6|UniProtKB:Q86XT4|UniProtKB:Q8IWZ4|UniProtKB:Q8IYM9|UniProtKB:Q8WV44|UniProtKB:Q969Q1|UniProtKB:Q96A61|UniProtKB:Q96F44|UniProtKB:Q9BVG3|UniProtKB:Q9BYJ4|UniProtKB:Q9BZY9|UniProtKB:Q9C019|UniProtKB:Q9C029|UniProtKB:Q9C030|UniProtKB:Q9C035|UniProtKB:Q9C037|UniProtKB:Q9H2S5|UniProtKB:Q9HCM9|UniProtKB:Q9UDY6|UniProtKB:Q9UPQ4|UniProtKB:Q9Y577	C	Tripartite motif-containing protein 6	TRIM6|RNF89	protein	taxon:9606	20260529	GO_Central		
UniProtKB	Q9C030	TRIM6	is_active_in	GO:0005737	PMID:35263596	IDA		C	Tripartite motif-containing protein 6	TRIM6|RNF89	protein	taxon:9606	20230110	UniProt		
UniProtKB	Q9C030	TRIM6	is_active_in	GO:0005829	GO_REF:0000033	IBA	MGI:MGI:2137352|PANTHER:PTN000646691	C	Tripartite motif-containing protein 6	TRIM6|RNF89	protein	taxon:9606	20211217	GO_Central		
UniProtKB	Q9C030	TRIM6	located_in	GO:0005634	GO_REF:0000107	IEA	UniProtKB:Q8BGE7|ensembl:ENSMUSP00000095782	C	Tripartite motif-containing protein 6	TRIM6|RNF89	protein	taxon:9606	20260724	Ensembl		
UniProtKB	Q9C030	TRIM6	located_in	GO:0005737	GO_REF:0000044	IEA	UniProtKB-SubCell:SL-0086	C	Tripartite motif-containing protein 6	TRIM6|RNF89	protein	taxon:9606	20260727	UniProt		
UniProtKB	Q9C030	TRIM6	located_in	GO:0005737	GO_REF:0000107	IEA	UniProtKB:Q8BGE7|ensembl:ENSMUSP00000095782	C	Tripartite motif-containing protein 6	TRIM6|RNF89	protein	taxon:9606	20260724	Ensembl		
UniProtKB	Q9C030	TRIM6	located_in	GO:0005737	PMID:17156811	IDA		C	Tripartite motif-containing protein 6	TRIM6|RNF89	protein	taxon:9606	20090505	UniProt		
UniProtKB	Q9C030	TRIM6	located_in	GO:0005737	PMID:24882218	IDA		C	Tripartite motif-containing protein 6	TRIM6|RNF89	protein	taxon:9606	20150708	UniProt		
UniProtKB	Q9C030	TRIM6	located_in	GO:0005829	GO_REF:0000107	IEA	UniProtKB:Q8BGE7|ensembl:ENSMUSP00000095782	C	Tripartite motif-containing protein 6	TRIM6|RNF89	protein	taxon:9606	20260724	Ensembl		
UniProtKB	Q9C035	TRIM5	colocalizes_with	GO:1990462	PMID:25127057	IDA		C	Tripartite motif-containing protein 5	TRIM5|RNF88	protein	taxon:9606	20150715	UniProt		
UniProtKB	Q9C035	TRIM5	enables	GO:0003713	PMID:23077300	IDA		F	Tripartite motif-containing protein 5	TRIM5|RNF88	protein	taxon:9606	20201030	ARUK-UCL	has_input(UniProtKB:P05412)	
UniProtKB	Q9C035	TRIM5	enables	GO:0004842	PMID:21512573	IDA		F	Tripartite motif-containing protein 5	TRIM5|RNF88	protein	taxon:9606	20121210	UniProt		
UniProtKB	Q9C035	TRIM5	enables	GO:0005515	PMID:20357094	IPI	UniProtKB:Q13501	F	Tripartite motif-containing protein 5	TRIM5|RNF88	protein	taxon:9606	20121211	UniProt		
UniProtKB	Q9C035	TRIM5	enables	GO:0005515	PMID:21512573	IPI	UniProtKB:O43318	F	Tripartite motif-containing protein 5	TRIM5|RNF88	protein	taxon:9606	20121210	UniProt		
UniProtKB	Q9C035	TRIM5	enables	GO:0005515	PMID:21512573	IPI	UniProtKB:Q8N5C8	F	Tripartite motif-containing protein 5	TRIM5|RNF88	protein	taxon:9606	20121210	UniProt		
UniProtKB	Q9C035	TRIM5	enables	GO:0005515	PMID:21512573	IPI	UniProtKB:Q9NYJ8	F	Tripartite motif-containing protein 5	TRIM5|RNF88	protein	taxon:9606	20121210	UniProt		
UniProtKB	Q9C035	TRIM5	enables	GO:0005515	PMID:22078707	IPI	UniProtKB:P35998	F	Tripartite motif-containing protein 5	TRIM5|RNF88	protein	taxon:9606	20121211	UniProt		
UniProtKB	Q9C035	TRIM5	enables	GO:0005515	PMID:22493164	IPI	UniProtKB:Q13049	F	Tripartite motif-containing protein 5	TRIM5|RNF88	protein	taxon:9606	20260725	IntAct		
UniProtKB	Q9C035	TRIM5	enables	GO:0005515	PMID:25127057	IPI	UniProtKB:O95166	F	Tripartite motif-containing protein 5	TRIM5|RNF88	protein	taxon:9606	20150714	UniProt		
UniProtKB	Q9C035	TRIM5	enables	GO:0005515	PMID:25127057	IPI	UniProtKB:P60520	F	Tripartite motif-containing protein 5	TRIM5|RNF88	protein	taxon:9606	20150714	UniProt		
UniProtKB	Q9C035	TRIM5	enables	GO:0005515	PMID:25127057	IPI	UniProtKB:Q13501	F	Tripartite motif-containing protein 5	TRIM5|RNF88	protein	taxon:9606	20150713	UniProt		
UniProtKB	Q9C035	TRIM5	enables	GO:0005515	PMID:25127057	IPI	UniProtKB:Q14457|UniProtKB:Q6ZNE5|UniProtKB:Q9C0C7	F	Tripartite motif-containing protein 5	TRIM5|RNF88	protein	taxon:9606	20150715	UniProt		
UniProtKB	Q9C035	TRIM5	enables	GO:0005515	PMID:25127057	IPI	UniProtKB:Q9BXW4	F	Tripartite motif-containing protein 5	TRIM5|RNF88	protein	taxon:9606	20150715	UniProt		
UniProtKB	Q9C035	TRIM5	enables	GO:0005515	PMID:25127057	IPI	UniProtKB:Q9GZQ8	F	Tripartite motif-containing protein 5	TRIM5|RNF88	protein	taxon:9606	20150715	UniProt		
UniProtKB	Q9C035	TRIM5	enables	GO:0005515	PMID:25127057	IPI	UniProtKB:Q9H0R8	F	Tripartite motif-containing protein 5	TRIM5|RNF88	protein	taxon:9606	20150714	UniProt		
UniProtKB	Q9C035	TRIM5	enables	GO:0005515	PMID:25127057	IPI	UniProtKB:Q9H492	F	Tripartite motif-containing protein 5	TRIM5|RNF88	protein	taxon:9606	20150817	UniProt		
UniProtKB	Q9C035	TRIM5	enables	GO:0005515	PMID:25203322	IPI	UniProtKB:O95863	F	Tripartite motif-containing protein 5	TRIM5|RNF88	protein	taxon:9606	20260725	IntAct		
UniProtKB	Q9C035	TRIM5	enables	GO:0005515	PMID:26618866	IPI	UniProtKB:P13569	F	Tripartite motif-containing protein 5	TRIM5|RNF88	protein	taxon:9606	20260725	IntAct		
UniProtKB	Q9C035	TRIM5	enables	GO:0005515	PMID:35156780	IPI	UniProtKB:P13569	F	Tripartite motif-containing protein 5	TRIM5|RNF88	protein	taxon:9606	20260725	IntAct		
UniProtKB	Q9C035	TRIM5	enables	GO:0008270	GO_REF:0000002	IEA	InterPro:IPR000315	F	Tripartite motif-containing protein 5	TRIM5|RNF88	protein	taxon:9606	20260727	InterPro		
UniProtKB	Q9C035	TRIM5	enables	GO:0019901	GO_REF:0000033	IBA	PANTHER:PTN002515827|UniProtKB:Q9C035	F	Tripartite motif-containing protein 5	TRIM5|RNF88	protein	taxon:9606	20200205	GO_Central		
UniProtKB	Q9C035	TRIM5	enables	GO:0019901	PMID:25127057	IPI	UniProtKB:O75385	F	Tripartite motif-containing protein 5	TRIM5|RNF88	protein	taxon:9606	20150715	UniProt		
UniProtKB	Q9C035	TRIM5	enables	GO:0030674	PMID:25127057	IPI	UniProtKB:O75385|UniProtKB:Q14457	F	Tripartite motif-containing protein 5	TRIM5|RNF88	protein	taxon:9606	20150715	UniProt		
UniProtKB	Q9C035	TRIM5	enables	GO:0038187	PMID:21512573	IDA		F	Tripartite motif-containing protein 5	TRIM5|RNF88	protein	taxon:9606	20121210	UniProt		
UniProtKB	Q9C035	TRIM5	enables	GO:0042802	GO_REF:0000117	IEA	ARBA:ARBA00027930	F	Tripartite motif-containing protein 5	TRIM5|RNF88	protein	taxon:9606	20260727	UniProt		
UniProtKB	Q9C035	TRIM5	enables	GO:0042802	PMID:22493164	IPI	UniProtKB:Q9C035	F	Tripartite motif-containing protein 5	TRIM5|RNF88	protein	taxon:9606	20260725	IntAct		
UniProtKB	Q9C035	TRIM5	enables	GO:0042802	PMID:22829933	IPI	UniProtKB:Q9C035	F	Tripartite motif-containing protein 5	TRIM5|RNF88	protein	taxon:9606	20260725	IntAct		
UniProtKB	Q9C035	TRIM5	enables	GO:0042803	GO_REF:0000033	IBA	PANTHER:PTN002515827|UniProtKB:Q9C035	F	Tripartite motif-containing protein 5	TRIM5|RNF88	protein	taxon:9606	20200205	GO_Central		
UniProtKB	Q9C035	TRIM5	enables	GO:0042803	PMID:11331580	IPI	UniProtKB:Q9C035	F	Tripartite motif-containing protein 5	TRIM5|RNF88	protein	taxon:9606	20090505	UniProt		
UniProtKB	Q9C035	TRIM5	enables	GO:0061630	GO_REF:0000003	IEA	EC:2.3.2.27	F	Tripartite motif-containing protein 5	TRIM5|RNF88	protein	taxon:9606	20260727	UniProt		
UniProtKB	Q9C035	TRIM5	enables	GO:0061630	GO_REF:0000033	IBA	MGI:MGI:106657|MGI:MGI:1861440|MGI:MGI:2137352|MGI:MGI:2137355|MGI:MGI:2384814|MGI:MGI:2385051|MGI:MGI:2447992|MGI:MGI:2664992|MGI:MGI:2684862|MGI:MGI:2684869|MGI:MGI:3612190|MGI:MGI:98178|PANTHER:PTN007774218|UniProtKB:P14373|UniProtKB:P19474|UniProtKB:Q12899|UniProtKB:Q6P9F5|UniProtKB:Q86WT6|UniProtKB:Q86XT4|UniProtKB:Q8IWZ4|UniProtKB:Q8IYM9|UniProtKB:Q8WV44|UniProtKB:Q969Q1|UniProtKB:Q96A61|UniProtKB:Q96F44|UniProtKB:Q9BVG3|UniProtKB:Q9BYV6|UniProtKB:Q9BZY9|UniProtKB:Q9C019|UniProtKB:Q9C029|UniProtKB:Q9C030|UniProtKB:Q9H2S5|UniProtKB:Q9UDY6	F	Tripartite motif-containing protein 5	TRIM5|RNF88	protein	taxon:9606	20260529	GO_Central		
UniProtKB	Q9C035	TRIM5	involved_in	GO:0002218	PMID:21512573	IDA		P	Tripartite motif-containing protein 5	TRIM5|RNF88	protein	taxon:9606	20121210	UniProt		
UniProtKB	Q9C035	TRIM5	involved_in	GO:0006914	PMID:25127057	IDA		P	Tripartite motif-containing protein 5	TRIM5|RNF88	protein	taxon:9606	20150715	UniProt		
UniProtKB	Q9C035	TRIM5	involved_in	GO:0010468	GO_REF:0000033	IBA	MGI:MGI:1859396|MGI:MGI:2137352|MGI:MGI:2137355|MGI:MGI:2684869|MGI:MGI:98178|PANTHER:PTN008394629|UniProtKB:O15553|UniProtKB:Q9C030	P	Tripartite motif-containing protein 5	TRIM5|RNF88	protein	taxon:9606	20260529	GO_Central		
UniProtKB	Q9C035	TRIM5	involved_in	GO:0016567	GO_REF:0000041	IEA	UniPathway:UPA00143	P	Tripartite motif-containing protein 5	TRIM5|RNF88	protein	taxon:9606	20260227	UniProt		
UniProtKB	Q9C035	TRIM5	involved_in	GO:0031664	PMID:21512573	IMP		P	Tripartite motif-containing protein 5	TRIM5|RNF88	protein	taxon:9606	20121210	UniProt		
UniProtKB	Q9C035	TRIM5	involved_in	GO:0032880	GO_REF:0000033	IBA	PANTHER:PTN002515827|UniProtKB:Q0PF16|UniProtKB:Q9C035	P	Tripartite motif-containing protein 5	TRIM5|RNF88	protein	taxon:9606	20200205	GO_Central		
UniProtKB	Q9C035	TRIM5	involved_in	GO:0032880	PMID:25127057	IMP		P	Tripartite motif-containing protein 5	TRIM5|RNF88	protein	taxon:9606	20150715	UniProt	has_input(UniProtKB:O75385)	
UniProtKB	Q9C035	TRIM5	involved_in	GO:0043123	GO_REF:0000033	IBA	PANTHER:PTN002515827|UniProtKB:Q0PF16|UniProtKB:Q9C035	P	Tripartite motif-containing protein 5	TRIM5|RNF88	protein	taxon:9606	20200205	GO_Central		
UniProtKB	Q9C035	TRIM5	involved_in	GO:0043123	PMID:21512573	IMP		P	Tripartite motif-containing protein 5	TRIM5|RNF88	protein	taxon:9606	20121210	UniProt		
UniProtKB	Q9C035	TRIM5	involved_in	GO:0043123	PMID:23077300	IDA		P	Tripartite motif-containing protein 5	TRIM5|RNF88	protein	taxon:9606	20131213	UniProt		
UniProtKB	Q9C035	TRIM5	involved_in	GO:0043410	PMID:21512573	IMP		P	Tripartite motif-containing protein 5	TRIM5|RNF88	protein	taxon:9606	20121210	UniProt		
UniProtKB	Q9C035	TRIM5	involved_in	GO:0044790	PMID:18248090	IDA		P	Tripartite motif-containing protein 5	TRIM5|RNF88	protein	taxon:9606	20171212	UniProt		
UniProtKB	Q9C035	TRIM5	involved_in	GO:0045087	GO_REF:0000033	IBA	MGI:MGI:1338757|MGI:MGI:2137355|MGI:MGI:2385051|MGI:MGI:97904|PANTHER:PTN000762195|UniProtKB:O15553|UniProtKB:O60858|UniProtKB:P14373|UniProtKB:P19474|UniProtKB:Q0PF16|UniProtKB:Q12899|UniProtKB:Q14142|UniProtKB:Q96F44|UniProtKB:Q9BVG3|UniProtKB:Q9BZY9|UniProtKB:Q9C019|UniProtKB:Q9C029|UniProtKB:Q9C030|UniProtKB:Q9C035|UniProtKB:Q9UPQ4	P	Tripartite motif-containing protein 5	TRIM5|RNF88	protein	taxon:9606	20260529	GO_Central		
UniProtKB	Q9C035	TRIM5	involved_in	GO:0045893	GO_REF:0000108	IEA	GO:0003713	P	Tripartite motif-containing protein 5	TRIM5|RNF88	protein	taxon:9606	20260727	GOC		
UniProtKB	Q9C035	TRIM5	involved_in	GO:0046597	PMID:18248090	IDA		P	Tripartite motif-containing protein 5	TRIM5|RNF88	protein	taxon:9606	20171212	UniProt		
UniProtKB	Q9C035	TRIM5	involved_in	GO:0051607	PMID:21512573	TAS		P	Tripartite motif-containing protein 5	TRIM5|RNF88	protein	taxon:9606	20121210	UniProt		
UniProtKB	Q9C035	TRIM5	involved_in	GO:0051607	PMID:22291694	TAS		P	Tripartite motif-containing protein 5	TRIM5|RNF88	protein	taxon:9606	20121211	UniProt		
UniProtKB	Q9C035	TRIM5	involved_in	GO:0070534	PMID:21512573	IDA		P	Tripartite motif-containing protein 5	TRIM5|RNF88	protein	taxon:9606	20121210	UniProt		
UniProtKB	Q9C035	TRIM5	involved_in	GO:0140374	PMID:18248090	IDA		P	Tripartite motif-containing protein 5	TRIM5|RNF88	protein	taxon:9606	20260407	UniProt		
UniProtKB	Q9C035	TRIM5	is_active_in	GO:0005737	GO_REF:0000033	IBA	MGI:MGI:106657|MGI:MGI:1337056|MGI:MGI:1338757|MGI:MGI:1913847|MGI:MGI:1914104|MGI:MGI:1923931|MGI:MGI:2137352|MGI:MGI:2137353|MGI:MGI:2137355|MGI:MGI:2149590|MGI:MGI:2384814|MGI:MGI:2664992|MGI:MGI:2684869|MGI:MGI:3036269|MGI:MGI:3612190|MGI:MGI:97904|MGI:MGI:98178|PANTHER:PTN007774218|RGD:1304877|RGD:619964|RGD:708400|UniProtKB:O15553|UniProtKB:O60858|UniProtKB:O75677|UniProtKB:O75679|UniProtKB:P14373|UniProtKB:P19474|UniProtKB:Q0PF16|UniProtKB:Q12899|UniProtKB:Q14142|UniProtKB:Q5W0U4|UniProtKB:Q6AZZ1|UniProtKB:Q6P9F5|UniProtKB:Q86WT6|UniProtKB:Q86XT4|UniProtKB:Q8IWZ4|UniProtKB:Q8IYM9|UniProtKB:Q8WV44|UniProtKB:Q969Q1|UniProtKB:Q96A61|UniProtKB:Q96F44|UniProtKB:Q9BVG3|UniProtKB:Q9BYJ4|UniProtKB:Q9BZY9|UniProtKB:Q9C019|UniProtKB:Q9C029|UniProtKB:Q9C030|UniProtKB:Q9C035|UniProtKB:Q9C037|UniProtKB:Q9H2S5|UniProtKB:Q9HCM9|UniProtKB:Q9UDY6|UniProtKB:Q9UPQ4|UniProtKB:Q9Y577	C	Tripartite motif-containing protein 5	TRIM5|RNF88	protein	taxon:9606	20260529	GO_Central		
UniProtKB	Q9C035	TRIM5	located_in	GO:0005634	GO_REF:0000024	ISS	UniProtKB:Q0PF16	C	Tripartite motif-containing protein 5	TRIM5|RNF88	protein	taxon:9606	20240703	UniProt		
UniProtKB	Q9C035	TRIM5	located_in	GO:0005634	GO_REF:0000044	IEA	UniProtKB-SubCell:SL-0191	C	Tripartite motif-containing protein 5	TRIM5|RNF88	protein	taxon:9606	20260727	UniProt		
UniProtKB	Q9C035	TRIM5	located_in	GO:0005737	GO_REF:0000044	IEA	UniProtKB-SubCell:SL-0086	C	Tripartite motif-containing protein 5	TRIM5|RNF88	protein	taxon:9606	20260727	UniProt		
UniProtKB	Q9C035	TRIM5	located_in	GO:0005737	PMID:18248090	IDA		C	Tripartite motif-containing protein 5	TRIM5|RNF88	protein	taxon:9606	20131212	UniProt		
UniProtKB	Q9C035	TRIM5	located_in	GO:0005737	PMID:25127057	IDA		C	Tripartite motif-containing protein 5	TRIM5|RNF88	protein	taxon:9606	20150715	UniProt		
UniProtKB	Q9C035	TRIM5	located_in	GO:0005829	GO_REF:0000052	IDA		C	Tripartite motif-containing protein 5	TRIM5|RNF88	protein	taxon:9606	20251115	HPA		
UniProtKB	Q9C035	TRIM5	located_in	GO:0005829	Reactome:R-HSA-1031716	TAS		C	Tripartite motif-containing protein 5	TRIM5|RNF88	protein	taxon:9606	20140925	Reactome		
UniProtKB	Q9C035	TRIM5	located_in	GO:0036464	PMID:20357094	IDA		C	Tripartite motif-containing protein 5	TRIM5|RNF88	protein	taxon:9606	20260309	UniProt		
UniProtKB	Q9C037	TRIM4	enables	GO:0004842	PMID:17392790	EXP		F	E3 ubiquitin-protein ligase TRIM4	TRIM4|RNF87	protein	taxon:9606	20240514	Reactome		
UniProtKB	Q9C037	TRIM4	enables	GO:0004842	PMID:19017631	EXP		F	E3 ubiquitin-protein ligase TRIM4	TRIM4|RNF87	protein	taxon:9606	20240514	Reactome		
UniProtKB	Q9C037	TRIM4	enables	GO:0004842	PMID:19484123	EXP		F	E3 ubiquitin-protein ligase TRIM4	TRIM4|RNF87	protein	taxon:9606	20240514	Reactome		
UniProtKB	Q9C037	TRIM4	enables	GO:0008270	GO_REF:0000002	IEA	InterPro:IPR000315	F	E3 ubiquitin-protein ligase TRIM4	TRIM4|RNF87	protein	taxon:9606	20260727	InterPro		
UniProtKB	Q9C037	TRIM4	enables	GO:0042802	PMID:17156811	IPI	UniProtKB:Q9C037	F	E3 ubiquitin-protein ligase TRIM4	TRIM4|RNF87	protein	taxon:9606	20191121	UniProt		
UniProtKB	Q9C037	TRIM4	enables	GO:0061630	GO_REF:0000003	IEA	EC:2.3.2.27	F	E3 ubiquitin-protein ligase TRIM4	TRIM4|RNF87	protein	taxon:9606	20260727	UniProt		
UniProtKB	Q9C037	TRIM4	enables	GO:0061630	GO_REF:0000033	IBA	MGI:MGI:106657|MGI:MGI:1861440|MGI:MGI:2137352|MGI:MGI:2137355|MGI:MGI:2384814|MGI:MGI:2385051|MGI:MGI:2447992|MGI:MGI:2664992|MGI:MGI:2684862|MGI:MGI:2684869|MGI:MGI:3612190|MGI:MGI:98178|PANTHER:PTN007774218|UniProtKB:P14373|UniProtKB:P19474|UniProtKB:Q12899|UniProtKB:Q6P9F5|UniProtKB:Q86WT6|UniProtKB:Q86XT4|UniProtKB:Q8IWZ4|UniProtKB:Q8IYM9|UniProtKB:Q8WV44|UniProtKB:Q969Q1|UniProtKB:Q96A61|UniProtKB:Q96F44|UniProtKB:Q9BVG3|UniProtKB:Q9BYV6|UniProtKB:Q9BZY9|UniProtKB:Q9C019|UniProtKB:Q9C029|UniProtKB:Q9C030|UniProtKB:Q9H2S5|UniProtKB:Q9UDY6	F	E3 ubiquitin-protein ligase TRIM4	TRIM4|RNF87	protein	taxon:9606	20260529	GO_Central		
UniProtKB	Q9C037	TRIM4	involved_in	GO:0010468	GO_REF:0000033	IBA	MGI:MGI:1859396|MGI:MGI:2137352|MGI:MGI:2137355|MGI:MGI:2684869|MGI:MGI:98178|PANTHER:PTN008394629|UniProtKB:O15553|UniProtKB:Q9C030	P	E3 ubiquitin-protein ligase TRIM4	TRIM4|RNF87	protein	taxon:9606	20260529	GO_Central		
UniProtKB	Q9C037	TRIM4	involved_in	GO:0016567	GO_REF:0000041	IEA	UniPathway:UPA00143	P	E3 ubiquitin-protein ligase TRIM4	TRIM4|RNF87	protein	taxon:9606	20260227	UniProt		
UniProtKB	Q9C037	TRIM4	involved_in	GO:0045087	GO_REF:0000033	IBA	MGI:MGI:1338757|MGI:MGI:2137355|MGI:MGI:2385051|MGI:MGI:97904|PANTHER:PTN000762195|UniProtKB:O15553|UniProtKB:O60858|UniProtKB:P14373|UniProtKB:P19474|UniProtKB:Q0PF16|UniProtKB:Q12899|UniProtKB:Q14142|UniProtKB:Q96F44|UniProtKB:Q9BVG3|UniProtKB:Q9BZY9|UniProtKB:Q9C019|UniProtKB:Q9C029|UniProtKB:Q9C030|UniProtKB:Q9C035|UniProtKB:Q9UPQ4	P	E3 ubiquitin-protein ligase TRIM4	TRIM4|RNF87	protein	taxon:9606	20260529	GO_Central		
UniProtKB	Q9C037	TRIM4	involved_in	GO:0045087	Reactome:R-HSA-168249	TAS		P	E3 ubiquitin-protein ligase TRIM4	TRIM4|RNF87	protein	taxon:9606	20241115	Reactome		
UniProtKB	Q9C037	TRIM4	is_active_in	GO:0005737	GO_REF:0000033	IBA	MGI:MGI:106657|MGI:MGI:1337056|MGI:MGI:1338757|MGI:MGI:1913847|MGI:MGI:1914104|MGI:MGI:1923931|MGI:MGI:2137352|MGI:MGI:2137353|MGI:MGI:2137355|MGI:MGI:2149590|MGI:MGI:2384814|MGI:MGI:2664992|MGI:MGI:2684869|MGI:MGI:3036269|MGI:MGI:3612190|MGI:MGI:97904|MGI:MGI:98178|PANTHER:PTN007774218|RGD:1304877|RGD:619964|RGD:708400|UniProtKB:O15553|UniProtKB:O60858|UniProtKB:O75677|UniProtKB:O75679|UniProtKB:P14373|UniProtKB:P19474|UniProtKB:Q0PF16|UniProtKB:Q12899|UniProtKB:Q14142|UniProtKB:Q5W0U4|UniProtKB:Q6AZZ1|UniProtKB:Q6P9F5|UniProtKB:Q86WT6|UniProtKB:Q86XT4|UniProtKB:Q8IWZ4|UniProtKB:Q8IYM9|UniProtKB:Q8WV44|UniProtKB:Q969Q1|UniProtKB:Q96A61|UniProtKB:Q96F44|UniProtKB:Q9BVG3|UniProtKB:Q9BYJ4|UniProtKB:Q9BZY9|UniProtKB:Q9C019|UniProtKB:Q9C029|UniProtKB:Q9C030|UniProtKB:Q9C035|UniProtKB:Q9C037|UniProtKB:Q9H2S5|UniProtKB:Q9HCM9|UniProtKB:Q9UDY6|UniProtKB:Q9UPQ4|UniProtKB:Q9Y577	C	E3 ubiquitin-protein ligase TRIM4	TRIM4|RNF87	protein	taxon:9606	20260529	GO_Central		
UniProtKB	Q9C037	TRIM4	is_active_in	GO:0005829	GO_REF:0000033	IBA	PANTHER:PTN000646538|UniProtKB:Q9C037	C	E3 ubiquitin-protein ligase TRIM4	TRIM4|RNF87	protein	taxon:9606	20230320	GO_Central		
UniProtKB	Q9C037	TRIM4	located_in	GO:0005737	GO_REF:0000044	IEA	UniProtKB-SubCell:SL-0086	C	E3 ubiquitin-protein ligase TRIM4	TRIM4|RNF87	protein	taxon:9606	20260727	UniProt		
UniProtKB	Q9C037	TRIM4	located_in	GO:0005737	PMID:17156811	IDA		C	E3 ubiquitin-protein ligase TRIM4	TRIM4|RNF87	protein	taxon:9606	20090505	UniProt		
UniProtKB	Q9C037	TRIM4	located_in	GO:0005829	GO_REF:0000052	IDA		C	E3 ubiquitin-protein ligase TRIM4	TRIM4|RNF87	protein	taxon:9606	20251115	HPA		
UniProtKB	Q9C037	TRIM4	located_in	GO:0005829	Reactome:R-HSA-168909	TAS		C	E3 ubiquitin-protein ligase TRIM4	TRIM4|RNF87	protein	taxon:9606	20160108	Reactome		
UniProtKB	Q9C037	TRIM4	located_in	GO:0005829	Reactome:R-HSA-168934	TAS		C	E3 ubiquitin-protein ligase TRIM4	TRIM4|RNF87	protein	taxon:9606	20160108	Reactome		
UniProtKB	Q9C037	TRIM4	located_in	GO:0005829	Reactome:R-HSA-918224	TAS		C	E3 ubiquitin-protein ligase TRIM4	TRIM4|RNF87	protein	taxon:9606	20160108	Reactome		
UniProtKB	Q9C037	TRIM4	located_in	GO:0005829	Reactome:R-HSA-918225	TAS		C	E3 ubiquitin-protein ligase TRIM4	TRIM4|RNF87	protein	taxon:9606	20160108	Reactome		
UniProtKB	Q9C037	TRIM4	located_in	GO:0005829	Reactome:R-HSA-918227	TAS		C	E3 ubiquitin-protein ligase TRIM4	TRIM4|RNF87	protein	taxon:9606	20160108	Reactome		
UniProtKB	Q9C037	TRIM4	located_in	GO:0005829	Reactome:R-HSA-918229	TAS		C	E3 ubiquitin-protein ligase TRIM4	TRIM4|RNF87	protein	taxon:9606	20160108	Reactome		
UniProtKB	Q9C037	TRIM4	located_in	GO:0005829	Reactome:R-HSA-918230	TAS		C	E3 ubiquitin-protein ligase TRIM4	TRIM4|RNF87	protein	taxon:9606	20160108	Reactome		
UniProtKB	Q9C037	TRIM4	located_in	GO:0005829	Reactome:R-HSA-918232	TAS		C	E3 ubiquitin-protein ligase TRIM4	TRIM4|RNF87	protein	taxon:9606	20160108	Reactome		
UniProtKB	Q9C037	TRIM4	located_in	GO:0005829	Reactome:R-HSA-933523	TAS		C	E3 ubiquitin-protein ligase TRIM4	TRIM4|RNF87	protein	taxon:9606	20160108	Reactome		
UniProtKB	Q9C037	TRIM4	located_in	GO:0005829	Reactome:R-HSA-933525	TAS		C	E3 ubiquitin-protein ligase TRIM4	TRIM4|RNF87	protein	taxon:9606	20160108	Reactome		
UniProtKB	Q9C037	TRIM4	located_in	GO:0005829	Reactome:R-HSA-933526	TAS		C	E3 ubiquitin-protein ligase TRIM4	TRIM4|RNF87	protein	taxon:9606	20160108	Reactome		
UniProtKB	Q9C037	TRIM4	located_in	GO:0005829	Reactome:R-HSA-933527	TAS		C	E3 ubiquitin-protein ligase TRIM4	TRIM4|RNF87	protein	taxon:9606	20160108	Reactome		
UniProtKB	Q9C037	TRIM4	located_in	GO:0005829	Reactome:R-HSA-933530	TAS		C	E3 ubiquitin-protein ligase TRIM4	TRIM4|RNF87	protein	taxon:9606	20160108	Reactome		
UniProtKB	Q9C037	TRIM4	located_in	GO:0005829	Reactome:R-HSA-933532	TAS		C	E3 ubiquitin-protein ligase TRIM4	TRIM4|RNF87	protein	taxon:9606	20160108	Reactome		
UniProtKB	Q9C037	TRIM4	located_in	GO:0005829	Reactome:R-HSA-933537	TAS		C	E3 ubiquitin-protein ligase TRIM4	TRIM4|RNF87	protein	taxon:9606	20160108	Reactome		
UniProtKB	Q9C037	TRIM4	located_in	GO:0005829	Reactome:R-HSA-933538	TAS		C	E3 ubiquitin-protein ligase TRIM4	TRIM4|RNF87	protein	taxon:9606	20160108	Reactome		
UniProtKB	Q9C037	TRIM4	located_in	GO:0005829	Reactome:R-HSA-933539	TAS		C	E3 ubiquitin-protein ligase TRIM4	TRIM4|RNF87	protein	taxon:9606	20160108	Reactome		
UniProtKB	Q9C037	TRIM4	located_in	GO:0005829	Reactome:R-HSA-936381	TAS		C	E3 ubiquitin-protein ligase TRIM4	TRIM4|RNF87	protein	taxon:9606	20160108	Reactome		
UniProtKB	Q9C037	TRIM4	located_in	GO:0005829	Reactome:R-HSA-936475	TAS		C	E3 ubiquitin-protein ligase TRIM4	TRIM4|RNF87	protein	taxon:9606	20160108	Reactome		
UniProtKB	Q9C037	TRIM4	located_in	GO:0005829	Reactome:R-HSA-937343	TAS		C	E3 ubiquitin-protein ligase TRIM4	TRIM4|RNF87	protein	taxon:9606	20160108	Reactome		
UniProtKB	Q9C037	TRIM4	located_in	GO:0005829	Reactome:R-HSA-9705137	TAS		C	E3 ubiquitin-protein ligase TRIM4	TRIM4|RNF87	protein	taxon:9606	20160108	Reactome		
UniProtKB	Q9C037	TRIM4	located_in	GO:0005829	Reactome:R-HSA-9705145	TAS		C	E3 ubiquitin-protein ligase TRIM4	TRIM4|RNF87	protein	taxon:9606	20160108	Reactome		
UniProtKB	Q9C037	TRIM4	located_in	GO:0005829	Reactome:R-HSA-9705320	TAS		C	E3 ubiquitin-protein ligase TRIM4	TRIM4|RNF87	protein	taxon:9606	20160108	Reactome		
UniProtKB	Q9C037	TRIM4	located_in	GO:0005829	Reactome:R-HSA-9705323	TAS		C	E3 ubiquitin-protein ligase TRIM4	TRIM4|RNF87	protein	taxon:9606	20160108	Reactome		
UniProtKB	Q9C037	TRIM4	located_in	GO:0005829	Reactome:R-HSA-990526	TAS		C	E3 ubiquitin-protein ligase TRIM4	TRIM4|RNF87	protein	taxon:9606	20160108	Reactome		
UniProtKB	Q9C037	TRIM4	located_in	GO:0005829	Reactome:R-HSA-990528	TAS		C	E3 ubiquitin-protein ligase TRIM4	TRIM4|RNF87	protein	taxon:9606	20160108	Reactome		
UniProtKB	Q9C040	TRIM2	enables	GO:0004842	GO_REF:0000024	ISS	UniProtKB:Q9ESN6	F	Tripartite motif-containing protein 2	TRIM2|KIAA0517|RNF86	protein	taxon:9606	20110831	UniProt		
UniProtKB	Q9C040	TRIM2	enables	GO:0004842	GO_REF:0000107	IEA	UniProtKB:Q9ESN6|ensembl:ENSMUSP00000103319	F	Tripartite motif-containing protein 2	TRIM2|KIAA0517|RNF86	protein	taxon:9606	20260724	Ensembl		
UniProtKB	Q9C040	TRIM2	enables	GO:0005515	PMID:21478148	IPI	UniProtKB:O88498	F	Tripartite motif-containing protein 2	TRIM2|KIAA0517|RNF86	protein	taxon:9606	20110831	UniProt		
UniProtKB	Q9C040	TRIM2	enables	GO:0005515	PMID:21516116	IPI	UniProtKB:Q6NSJ5	F	Tripartite motif-containing protein 2	TRIM2|KIAA0517|RNF86	protein	taxon:9606	20260725	IntAct		
UniProtKB	Q9C040	TRIM2	enables	GO:0005515	PMID:21516116	IPI	UniProtKB:Q9BSL1	F	Tripartite motif-containing protein 2	TRIM2|KIAA0517|RNF86	protein	taxon:9606	20260725	IntAct		
UniProtKB	Q9C040	TRIM2	enables	GO:0005515	PMID:25416956	IPI	UniProtKB:Q96Q77	F	Tripartite motif-containing protein 2	TRIM2|KIAA0517|RNF86	protein	taxon:9606	20260725	IntAct		
UniProtKB	Q9C040	TRIM2	enables	GO:0005515	PMID:25416956	IPI	UniProtKB:Q9BSL1	F	Tripartite motif-containing protein 2	TRIM2|KIAA0517|RNF86	protein	taxon:9606	20260725	IntAct		
UniProtKB	Q9C040	TRIM2	enables	GO:0005515	PMID:26871637	IPI	UniProtKB:Q8IZL9	F	Tripartite motif-containing protein 2	TRIM2|KIAA0517|RNF86	protein	taxon:9606	20260725	IntAct		
UniProtKB	Q9C040	TRIM2	enables	GO:0005515	PMID:28514442	IPI	UniProtKB:O75382	F	Tripartite motif-containing protein 2	TRIM2|KIAA0517|RNF86	protein	taxon:9606	20260725	IntAct		
UniProtKB	Q9C040	TRIM2	enables	GO:0005515	PMID:32296183	IPI	UniProtKB:O75382	F	Tripartite motif-containing protein 2	TRIM2|KIAA0517|RNF86	protein	taxon:9606	20260725	IntAct		
UniProtKB	Q9C040	TRIM2	enables	GO:0005515	PMID:32296183	IPI	UniProtKB:Q6NSJ5	F	Tripartite motif-containing protein 2	TRIM2|KIAA0517|RNF86	protein	taxon:9606	20260725	IntAct		
UniProtKB	Q9C040	TRIM2	enables	GO:0005515	PMID:32296183	IPI	UniProtKB:Q96JB2-2	F	Tripartite motif-containing protein 2	TRIM2|KIAA0517|RNF86	protein	taxon:9606	20260725	IntAct		
UniProtKB	Q9C040	TRIM2	enables	GO:0005515	PMID:32296183	IPI	UniProtKB:Q96MP8-2	F	Tripartite motif-containing protein 2	TRIM2|KIAA0517|RNF86	protein	taxon:9606	20260725	IntAct		
UniProtKB	Q9C040	TRIM2	enables	GO:0005515	PMID:32296183	IPI	UniProtKB:Q96Q77	F	Tripartite motif-containing protein 2	TRIM2|KIAA0517|RNF86	protein	taxon:9606	20260725	IntAct		
UniProtKB	Q9C040	TRIM2	enables	GO:0005515	PMID:32296183	IPI	UniProtKB:Q9BSL1	F	Tripartite motif-containing protein 2	TRIM2|KIAA0517|RNF86	protein	taxon:9606	20260725	IntAct		
UniProtKB	Q9C040	TRIM2	enables	GO:0005515	PMID:32814053	IPI	UniProtKB:P61086	F	Tripartite motif-containing protein 2	TRIM2|KIAA0517|RNF86	protein	taxon:9606	20260725	IntAct		
UniProtKB	Q9C040	TRIM2	enables	GO:0005515	PMID:33961781	IPI	UniProtKB:O75382	F	Tripartite motif-containing protein 2	TRIM2|KIAA0517|RNF86	protein	taxon:9606	20260725	IntAct		
UniProtKB	Q9C040	TRIM2	enables	GO:0005515	PMID:33961781	IPI	UniProtKB:Q6NSJ5	F	Tripartite motif-containing protein 2	TRIM2|KIAA0517|RNF86	protein	taxon:9606	20260725	IntAct		
UniProtKB	Q9C040	TRIM2	enables	GO:0005515	PMID:36217029	IPI	UniProtKB:P0DTD1-PRO_0000449633	F	Tripartite motif-containing protein 2	TRIM2|KIAA0517|RNF86	protein	taxon:9606	20260725	IntAct		
UniProtKB	Q9C040	TRIM2	enables	GO:0008270	GO_REF:0000002	IEA	InterPro:IPR000315	F	Tripartite motif-containing protein 2	TRIM2|KIAA0517|RNF86	protein	taxon:9606	20260727	InterPro		
UniProtKB	Q9C040	TRIM2	enables	GO:0008270	PMID:11331580	NAS		F	Tripartite motif-containing protein 2	TRIM2|KIAA0517|RNF86	protein	taxon:9606	20020822	UniProt		
UniProtKB	Q9C040	TRIM2	enables	GO:0061630	GO_REF:0000003	IEA	EC:2.3.2.27	F	Tripartite motif-containing protein 2	TRIM2|KIAA0517|RNF86	protein	taxon:9606	20260727	UniProt		
UniProtKB	Q9C040	TRIM2	enables	GO:0061630	GO_REF:0000033	IBA	MGI:MGI:1860040|MGI:MGI:1933163|MGI:MGI:2145264|MGI:MGI:2685973|PANTHER:PTN001188366|RGD:70074|UniProtKB:O75382|UniProtKB:Q6VVB1|UniProtKB:Q9C040	F	Tripartite motif-containing protein 2	TRIM2|KIAA0517|RNF86	protein	taxon:9606	20260529	GO_Central		
UniProtKB	Q9C040	TRIM2	enables	GO:0061630	GO_REF:0000107	IEA	UniProtKB:Q9ESN6|ensembl:ENSMUSP00000103319	F	Tripartite motif-containing protein 2	TRIM2|KIAA0517|RNF86	protein	taxon:9606	20260724	Ensembl		
UniProtKB	Q9C040	TRIM2	enables	GO:0061630	PMID:36481767	EXP		F	Tripartite motif-containing protein 2	TRIM2|KIAA0517|RNF86	protein	taxon:9606	20251027	UniProt		
UniProtKB	Q9C040	TRIM2	involved_in	GO:0000209	GO_REF:0000033	IBA	PANTHER:PTN001188366|UniProtKB:O75382|UniProtKB:Q6VVB1	P	Tripartite motif-containing protein 2	TRIM2|KIAA0517|RNF86	protein	taxon:9606	20230406	GO_Central		
UniProtKB	Q9C040	TRIM2	involved_in	GO:0016567	GO_REF:0000041	IEA	UniPathway:UPA00143	P	Tripartite motif-containing protein 2	TRIM2|KIAA0517|RNF86	protein	taxon:9606	20260227	UniProt		
UniProtKB	Q9C040	TRIM2	involved_in	GO:0043161	GO_REF:0000033	IBA	MGI:MGI:2145264|PANTHER:PTN001188366|UniProtKB:Q6VVB1	P	Tripartite motif-containing protein 2	TRIM2|KIAA0517|RNF86	protein	taxon:9606	20170420	GO_Central		
UniProtKB	Q9C040	TRIM2	involved_in	GO:0043523	GO_REF:0000024	ISS	UniProtKB:Q9ESN6	P	Tripartite motif-containing protein 2	TRIM2|KIAA0517|RNF86	protein	taxon:9606	20120801	UniProt		
UniProtKB	Q9C040	TRIM2	involved_in	GO:0043523	GO_REF:0000107	IEA	UniProtKB:Q9ESN6|ensembl:ENSMUSP00000103319	P	Tripartite motif-containing protein 2	TRIM2|KIAA0517|RNF86	protein	taxon:9606	20260724	Ensembl		
UniProtKB	Q9C040	TRIM2	located_in	GO:0005737	GO_REF:0000044	IEA	UniProtKB-SubCell:SL-0086	C	Tripartite motif-containing protein 2	TRIM2|KIAA0517|RNF86	protein	taxon:9606	20260727	UniProt		
UniProtKB	Q9C040	TRIM2	located_in	GO:0005737	PMID:11331580	IDA		C	Tripartite motif-containing protein 2	TRIM2|KIAA0517|RNF86	protein	taxon:9606	20080626	UniProt		
UniProtKB	Q9C040	TRIM2	located_in	GO:0005737	PMID:36481767	EXP		C	Tripartite motif-containing protein 2	TRIM2|KIAA0517|RNF86	protein	taxon:9606	20251027	UniProt		
UniProtKB	Q9C056	NKX6-2	enables	GO:0000978	GO_REF:0000033	IBA	FB:FBgn0000576|FB:FBgn0004110|MGI:MGI:108015|MGI:MGI:108067|MGI:MGI:1352738|MGI:MGI:97350|PANTHER:PTN000678271|RGD:69318|UniProtKB:A6NCS4|UniProtKB:A6NJ46|UniProtKB:O15522|UniProtKB:P52952|UniProtKB:Q99801|WB:WBGene00000450	F	Homeobox protein Nkx-6.2	NKX6-2|GTX|NKX6B	protein	taxon:9606	20250903	GO_Central		
UniProtKB	Q9C056	NKX6-2	enables	GO:0000978	GO_REF:0000107	IEA	UniProtKB:D3Z4R4|ensembl:ENSMUSP00000101701	F	Homeobox protein Nkx-6.2	NKX6-2|GTX|NKX6B	protein	taxon:9606	20260724	Ensembl		
UniProtKB	Q9C056	NKX6-2	enables	GO:0000981	GO_REF:0000002	IEA	InterPro:IPR017970	F	Homeobox protein Nkx-6.2	NKX6-2|GTX|NKX6B	protein	taxon:9606	20260727	InterPro		
UniProtKB	Q9C056	NKX6-2	enables	GO:0000981	GO_REF:0000033	IBA	FB:FBgn0004110|FB:FBgn0004862|FB:FBgn0261930|MGI:MGI:108015|MGI:MGI:108067|MGI:MGI:1352738|MGI:MGI:97347|MGI:MGI:97350|PANTHER:PTN000678271|RGD:3866|RGD:69318|UniProtKB:A6NCS4|UniProtKB:A6NJ46|UniProtKB:O15522|UniProtKB:P52952|UniProtKB:Q99801	F	Homeobox protein Nkx-6.2	NKX6-2|GTX|NKX6B	protein	taxon:9606	20250903	GO_Central		
UniProtKB	Q9C056	NKX6-2	enables	GO:0000981	GO_REF:0000113	ISA	tfclass:3.1.2	F	Homeobox protein Nkx-6.2	NKX6-2|GTX|NKX6B	protein	taxon:9606	20190405	NTNU_SB		
UniProtKB	Q9C056	NKX6-2	enables	GO:0001227	GO_REF:0000107	IEA	UniProtKB:D3Z4R4|ensembl:ENSMUSP00000101701	F	Homeobox protein Nkx-6.2	NKX6-2|GTX|NKX6B	protein	taxon:9606	20260724	Ensembl		
UniProtKB	Q9C056	NKX6-2	enables	GO:0003677	GO_REF:0000002	IEA	InterPro:IPR000047|InterPro:IPR001356|InterPro:IPR020479	F	Homeobox protein Nkx-6.2	NKX6-2|GTX|NKX6B	protein	taxon:9606	20260727	InterPro		
UniProtKB	Q9C056	NKX6-2	enables	GO:0003677	GO_REF:0000024	ISS	UniProtKB:D3Z4R4	F	Homeobox protein Nkx-6.2	NKX6-2|GTX|NKX6B	protein	taxon:9606	20171004	UniProt		
UniProtKB	Q9C056	NKX6-2	enables	GO:0003677	GO_REF:0000107	IEA	UniProtKB:D3Z4R4|ensembl:ENSMUSP00000101701	F	Homeobox protein Nkx-6.2	NKX6-2|GTX|NKX6B	protein	taxon:9606	20260724	Ensembl		
UniProtKB	Q9C056	NKX6-2	enables	GO:0003700	GO_REF:0000107	IEA	UniProtKB:D3Z4R4|ensembl:ENSMUSP00000101701	F	Homeobox protein Nkx-6.2	NKX6-2|GTX|NKX6B	protein	taxon:9606	20260724	Ensembl		
UniProtKB	Q9C056	NKX6-2	enables	GO:0003700	PMID:11210186	NAS		F	Homeobox protein Nkx-6.2	NKX6-2|GTX|NKX6B	protein	taxon:9606	20011018	UniProt		
UniProtKB	Q9C056	NKX6-2	enables	GO:0043565	GO_REF:0000107	IEA	UniProtKB:D3Z4R4|ensembl:ENSMUSP00000101701	F	Homeobox protein Nkx-6.2	NKX6-2|GTX|NKX6B	protein	taxon:9606	20260724	Ensembl		
UniProtKB	Q9C056	NKX6-2	enables	GO:1990837	PMID:28473536	IDA		F	Homeobox protein Nkx-6.2	NKX6-2|GTX|NKX6B	protein	taxon:9606	20200608	ARUK-UCL		
UniProtKB	Q9C056	NKX6-2	involved_in	GO:0000122	GO_REF:0000108	IEA	GO:0001227	P	Homeobox protein Nkx-6.2	NKX6-2|GTX|NKX6B	protein	taxon:9606	20260727	GOC		
UniProtKB	Q9C056	NKX6-2	involved_in	GO:0006355	GO_REF:0000002	IEA	InterPro:IPR017970	P	Homeobox protein Nkx-6.2	NKX6-2|GTX|NKX6B	protein	taxon:9606	20260727	InterPro		
UniProtKB	Q9C056	NKX6-2	involved_in	GO:0006355	PMID:11210186	NAS		P	Homeobox protein Nkx-6.2	NKX6-2|GTX|NKX6B	protein	taxon:9606	20011018	UniProt		
UniProtKB	Q9C056	NKX6-2	involved_in	GO:0006357	GO_REF:0000033	IBA	FB:FBgn0002941|FB:FBgn0004110|FB:FBgn0004862|FB:FBgn0261930|MGI:MGI:108015|MGI:MGI:108067|MGI:MGI:1206039|MGI:MGI:1352738|MGI:MGI:97347|MGI:MGI:97348|MGI:MGI:97350|MGI:MGI:97352|PANTHER:PTN000678271|RGD:3866|RGD:620520|RGD:69318|UniProtKB:A6NCS4|UniProtKB:A6NJ46|UniProtKB:O15522|UniProtKB:O42173|UniProtKB:P43699|UniProtKB:P52952|UniProtKB:Q91926|UniProtKB:Q99801|UniProtKB:Q9W769|WB:WBGene00000445|WB:WBGene00000450|Xenbase:XB-GENE-920868	P	Homeobox protein Nkx-6.2	NKX6-2|GTX|NKX6B	protein	taxon:9606	20250903	GO_Central		
UniProtKB	Q9C056	NKX6-2	involved_in	GO:0030154	GO_REF:0000033	IBA	FB:FBgn0000576|FB:FBgn0002941|FB:FBgn0004110|FB:FBgn0261930|FB:FBgn0287186|MGI:MGI:108015|MGI:MGI:108067|MGI:MGI:1206039|MGI:MGI:1270158|MGI:MGI:1352738|MGI:MGI:1921811|MGI:MGI:97347|MGI:MGI:97348|MGI:MGI:97350|MGI:MGI:97351|PANTHER:PTN000678271|RGD:620520|RGD:69318|WB:WBGene00000434|WB:WBGene00000445|WB:WBGene00000584|ZFIN:ZDB-GENE-030131-4340|ZFIN:ZDB-GENE-040718-178|ZFIN:ZDB-GENE-050217-3|ZFIN:ZDB-GENE-070626-1|ZFIN:ZDB-GENE-980526-403|ZFIN:ZDB-GENE-990415-179	P	Homeobox protein Nkx-6.2	NKX6-2|GTX|NKX6B	protein	taxon:9606	20260529	GO_Central		
UniProtKB	Q9C056	NKX6-2	involved_in	GO:0031641	GO_REF:0000024	ISS	UniProtKB:D3Z4R4	P	Homeobox protein Nkx-6.2	NKX6-2|GTX|NKX6B	protein	taxon:9606	20171004	UniProt		
UniProtKB	Q9C056	NKX6-2	involved_in	GO:0031641	GO_REF:0000107	IEA	UniProtKB:D3Z4R4|ensembl:ENSMUSP00000101701	P	Homeobox protein Nkx-6.2	NKX6-2|GTX|NKX6B	protein	taxon:9606	20260724	Ensembl		
UniProtKB	Q9C056	NKX6-2	involved_in	GO:0045892	GO_REF:0000024	ISS	UniProtKB:D3Z4R4	P	Homeobox protein Nkx-6.2	NKX6-2|GTX|NKX6B	protein	taxon:9606	20171004	UniProt		
UniProtKB	Q9C056	NKX6-2	involved_in	GO:0045892	GO_REF:0000107	IEA	UniProtKB:D3Z4R4|ensembl:ENSMUSP00000101701	P	Homeobox protein Nkx-6.2	NKX6-2|GTX|NKX6B	protein	taxon:9606	20260724	Ensembl		
UniProtKB	Q9C056	NKX6-2	is_active_in	GO:0005634	GO_REF:0000033	IBA	FB:FBgn0000576|FB:FBgn0002941|FB:FBgn0004110|FB:FBgn0004862|FB:FBgn0261930|MGI:MGI:104806|MGI:MGI:108067|MGI:MGI:1206039|MGI:MGI:1352738|MGI:MGI:97347|MGI:MGI:97350|MGI:MGI:97352|PANTHER:PTN000678271|RGD:3866|UniProtKB:P43699|UniProtKB:P52952|UniProtKB:Q90788|UniProtKB:Q99801|WB:WBGene00000445|ZFIN:ZDB-GENE-030328-42	C	Homeobox protein Nkx-6.2	NKX6-2|GTX|NKX6B	protein	taxon:9606	20260529	GO_Central		
UniProtKB	Q9C056	NKX6-2	located_in	GO:0000785	GO_REF:0000113	ISA	tfclass:3.1.2	C	Homeobox protein Nkx-6.2	NKX6-2|GTX|NKX6B	protein	taxon:9606	20190405	NTNU_SB		
UniProtKB	Q9C056	NKX6-2	located_in	GO:0005634	GO_REF:0000024	ISS	UniProtKB:D3Z4R4	C	Homeobox protein Nkx-6.2	NKX6-2|GTX|NKX6B	protein	taxon:9606	20201129	UniProt		
UniProtKB	Q9C056	NKX6-2	located_in	GO:0005634	GO_REF:0000044	IEA	UniProtKB-SubCell:SL-0191	C	Homeobox protein Nkx-6.2	NKX6-2|GTX|NKX6B	protein	taxon:9606	20260727	UniProt		
UniProtKB	Q9C056	NKX6-2	located_in	GO:0005634	GO_REF:0000107	IEA	UniProtKB:D3Z4R4|ensembl:ENSMUSP00000101701	C	Homeobox protein Nkx-6.2	NKX6-2|GTX|NKX6B	protein	taxon:9606	20260724	Ensembl		
UniProtKB	Q9C056	NKX6-2	located_in	GO:0005634	PMID:11210186	NAS		C	Homeobox protein Nkx-6.2	NKX6-2|GTX|NKX6B	protein	taxon:9606	20011018	UniProt		
UniProtKB	Q9C075	KRT23	enables	GO:0005198	GO_REF:0000002	IEA	InterPro:IPR002957	F	Keratin, type I cytoskeletal 23	KRT23	protein	taxon:9606	20260727	InterPro		
UniProtKB	Q9C075	KRT23	enables	GO:0005515	PMID:32296183	IPI	UniProtKB:Q06455-2	F	Keratin, type I cytoskeletal 23	KRT23	protein	taxon:9606	20260725	IntAct		
UniProtKB	Q9C075	KRT23	enables	GO:0030280	GO_REF:0000033	IBA	MGI:MGI:109364|PANTHER:PTN002757528|UniProtKB:P13645	F	Keratin, type I cytoskeletal 23	KRT23	protein	taxon:9606	20250327	GO_Central		
UniProtKB	Q9C075	KRT23	involved_in	GO:0002009	GO_REF:0000033	IBA	MGI:MGI:1339999|MGI:MGI:1918060|MGI:MGI:96687|MGI:MGI:96690|MGI:MGI:96691|PANTHER:PTN002757528|UniProtKB:Q99456	P	Keratin, type I cytoskeletal 23	KRT23	protein	taxon:9606	20250327	GO_Central		
UniProtKB	Q9C075	KRT23	involved_in	GO:0030855	GO_REF:0000033	IBA	MGI:MGI:96685|MGI:MGI:96688|MGI:MGI:96690|MGI:MGI:96691|PANTHER:PTN008383948|RGD:1307463|UniProtKB:P13645|UniProtKB:Q6PVZ1	P	Keratin, type I cytoskeletal 23	KRT23	protein	taxon:9606	20250903	GO_Central		
UniProtKB	Q9C075	KRT23	involved_in	GO:0045109	GO_REF:0000033	IBA	MGI:MGI:1914059|MGI:MGI:1918060|MGI:MGI:96685|MGI:MGI:96691|PANTHER:PTN008383948|UniProtKB:P02533|UniProtKB:P35527|UniProtKB:P35900	P	Keratin, type I cytoskeletal 23	KRT23	protein	taxon:9606	20221008	GO_Central		
UniProtKB	Q9C075	KRT23	is_active_in	GO:0005856	GO_REF:0000033	IBA	MGI:MGI:109364|MGI:MGI:1333828|MGI:MGI:96685|MGI:MGI:96688|MGI:MGI:96690|MGI:MGI:96692|MGI:MGI:96693|PANTHER:PTN001905729|RGD:1307463|RGD:619935|RGD:628785|UniProtKB:O76013|UniProtKB:P02533|UniProtKB:P05783|UniProtKB:P08727|UniProtKB:P08779|UniProtKB:P13645|UniProtKB:P13646|UniProtKB:P19012|UniProtKB:Q04695|UniProtKB:Q6PVZ1|UniProtKB:Q7Z3Z0	C	Keratin, type I cytoskeletal 23	KRT23	protein	taxon:9606	20260601	GO_Central		
UniProtKB	Q9C075	KRT23	is_active_in	GO:0045095	GO_REF:0000033	IBA	MGI:MGI:96685|MGI:MGI:96688|PANTHER:PTN002757528|RGD:1307463|RGD:628785|UniProtKB:O76013|UniProtKB:P02533|UniProtKB:P13645|UniProtKB:P13646|UniProtKB:P19012|UniProtKB:Q6PVZ1|UniProtKB:Q7Z3Z0	C	Keratin, type I cytoskeletal 23	KRT23	protein	taxon:9606	20260601	GO_Central		
UniProtKB	Q9C075	KRT23	located_in	GO:0005829	Reactome:R-HSA-6805546	TAS		C	Keratin, type I cytoskeletal 23	KRT23	protein	taxon:9606	20160716	Reactome		
UniProtKB	Q9C075	KRT23	located_in	GO:0005829	Reactome:R-HSA-6805573	TAS		C	Keratin, type I cytoskeletal 23	KRT23	protein	taxon:9606	20160716	Reactome		
UniProtKB	Q9C075	KRT23	located_in	GO:0005829	Reactome:R-HSA-6806610	TAS		C	Keratin, type I cytoskeletal 23	KRT23	protein	taxon:9606	20160716	Reactome		
UniProtKB	Q9C075	KRT23	located_in	GO:0005829	Reactome:R-HSA-6806613	TAS		C	Keratin, type I cytoskeletal 23	KRT23	protein	taxon:9606	20160716	Reactome		
UniProtKB	Q9C075	KRT23	located_in	GO:0005829	Reactome:R-HSA-6806629	TAS		C	Keratin, type I cytoskeletal 23	KRT23	protein	taxon:9606	20160716	Reactome		
UniProtKB	Q9C075	KRT23	located_in	GO:0005829	Reactome:R-HSA-6809393	TAS		C	Keratin, type I cytoskeletal 23	KRT23	protein	taxon:9606	20160716	Reactome		
UniProtKB	Q9C075	KRT23	located_in	GO:0005829	Reactome:R-HSA-6809663	TAS		C	Keratin, type I cytoskeletal 23	KRT23	protein	taxon:9606	20160716	Reactome		
UniProtKB	Q9C075	KRT23	located_in	GO:0005829	Reactome:R-HSA-6810357	TAS		C	Keratin, type I cytoskeletal 23	KRT23	protein	taxon:9606	20160716	Reactome		
UniProtKB	Q9C075	KRT23	located_in	GO:0005829	Reactome:R-HSA-6810937	TAS		C	Keratin, type I cytoskeletal 23	KRT23	protein	taxon:9606	20160716	Reactome		
UniProtKB	Q9C075	KRT23	located_in	GO:0005829	Reactome:R-HSA-6811539	TAS		C	Keratin, type I cytoskeletal 23	KRT23	protein	taxon:9606	20160716	Reactome		
UniProtKB	Q9C075	KRT23	located_in	GO:0005829	Reactome:R-HSA-6814298	TAS		C	Keratin, type I cytoskeletal 23	KRT23	protein	taxon:9606	20160716	Reactome		
UniProtKB	Q9C075	KRT23	located_in	GO:0005829	Reactome:R-HSA-6814387	TAS		C	Keratin, type I cytoskeletal 23	KRT23	protein	taxon:9606	20160716	Reactome		
UniProtKB	Q9C075	KRT23	located_in	GO:0005829	Reactome:R-HSA-6814734	TAS		C	Keratin, type I cytoskeletal 23	KRT23	protein	taxon:9606	20160716	Reactome		
UniProtKB	Q9C075	KRT23	located_in	GO:0005829	Reactome:R-HSA-6814764	TAS		C	Keratin, type I cytoskeletal 23	KRT23	protein	taxon:9606	20160716	Reactome		
UniProtKB	Q9C075	KRT23	located_in	GO:0005829	Reactome:R-HSA-8942224	TAS		C	Keratin, type I cytoskeletal 23	KRT23	protein	taxon:9606	20160716	Reactome		
UniProtKB	Q9C086	INO80B	enables	GO:0005515	PMID:19095771	IPI	UniProtKB:P18065	F	INO80 complex subunit B	INO80B|HMGA1L4|PAPA1|ZNHIT4	protein	taxon:9606	20260725	IntAct	occurs_in(GO:0005634)|occurs_in(GO:0005737)	
UniProtKB	Q9C086	INO80B	enables	GO:0005515	PMID:25416956	IPI	UniProtKB:Q8ND90	F	INO80 complex subunit B	INO80B|HMGA1L4|PAPA1|ZNHIT4	protein	taxon:9606	20260725	IntAct		
UniProtKB	Q9C086	INO80B	enables	GO:0005515	PMID:25416956	IPI	UniProtKB:Q9Y2D8	F	INO80 complex subunit B	INO80B|HMGA1L4|PAPA1|ZNHIT4	protein	taxon:9606	20260725	IntAct		
UniProtKB	Q9C086	INO80B	enables	GO:0005515	PMID:32296183	IPI	UniProtKB:A6NEM1	F	INO80 complex subunit B	INO80B|HMGA1L4|PAPA1|ZNHIT4	protein	taxon:9606	20260725	IntAct		
UniProtKB	Q9C086	INO80B	enables	GO:0005515	PMID:32296183	IPI	UniProtKB:A8MQ03	F	INO80 complex subunit B	INO80B|HMGA1L4|PAPA1|ZNHIT4	protein	taxon:9606	20260725	IntAct		
UniProtKB	Q9C086	INO80B	enables	GO:0005515	PMID:32296183	IPI	UniProtKB:O75031	F	INO80 complex subunit B	INO80B|HMGA1L4|PAPA1|ZNHIT4	protein	taxon:9606	20260725	IntAct		
UniProtKB	Q9C086	INO80B	enables	GO:0005515	PMID:32296183	IPI	UniProtKB:O76011	F	INO80 complex subunit B	INO80B|HMGA1L4|PAPA1|ZNHIT4	protein	taxon:9606	20260725	IntAct		
UniProtKB	Q9C086	INO80B	enables	GO:0005515	PMID:32296183	IPI	UniProtKB:P0DPK4	F	INO80 complex subunit B	INO80B|HMGA1L4|PAPA1|ZNHIT4	protein	taxon:9606	20260725	IntAct		
UniProtKB	Q9C086	INO80B	enables	GO:0005515	PMID:32296183	IPI	UniProtKB:P14373	F	INO80 complex subunit B	INO80B|HMGA1L4|PAPA1|ZNHIT4	protein	taxon:9606	20260725	IntAct		
UniProtKB	Q9C086	INO80B	enables	GO:0005515	PMID:32296183	IPI	UniProtKB:P26368-2	F	INO80 complex subunit B	INO80B|HMGA1L4|PAPA1|ZNHIT4	protein	taxon:9606	20260725	IntAct		
UniProtKB	Q9C086	INO80B	enables	GO:0005515	PMID:32296183	IPI	UniProtKB:P48059-3	F	INO80 complex subunit B	INO80B|HMGA1L4|PAPA1|ZNHIT4	protein	taxon:9606	20260725	IntAct		
UniProtKB	Q9C086	INO80B	enables	GO:0005515	PMID:32296183	IPI	UniProtKB:P49639	F	INO80 complex subunit B	INO80B|HMGA1L4|PAPA1|ZNHIT4	protein	taxon:9606	20260725	IntAct		
UniProtKB	Q9C086	INO80B	enables	GO:0005515	PMID:32296183	IPI	UniProtKB:P59991	F	INO80 complex subunit B	INO80B|HMGA1L4|PAPA1|ZNHIT4	protein	taxon:9606	20260725	IntAct		
UniProtKB	Q9C086	INO80B	enables	GO:0005515	PMID:32296183	IPI	UniProtKB:P60410	F	INO80 complex subunit B	INO80B|HMGA1L4|PAPA1|ZNHIT4	protein	taxon:9606	20260725	IntAct		
UniProtKB	Q9C086	INO80B	enables	GO:0005515	PMID:32296183	IPI	UniProtKB:P67870	F	INO80 complex subunit B	INO80B|HMGA1L4|PAPA1|ZNHIT4	protein	taxon:9606	20260725	IntAct		
UniProtKB	Q9C086	INO80B	enables	GO:0005515	PMID:32296183	IPI	UniProtKB:P78356-2	F	INO80 complex subunit B	INO80B|HMGA1L4|PAPA1|ZNHIT4	protein	taxon:9606	20260725	IntAct		
UniProtKB	Q9C086	INO80B	enables	GO:0005515	PMID:32296183	IPI	UniProtKB:Q01850	F	INO80 complex subunit B	INO80B|HMGA1L4|PAPA1|ZNHIT4	protein	taxon:9606	20260725	IntAct		
UniProtKB	Q9C086	INO80B	enables	GO:0005515	PMID:32296183	IPI	UniProtKB:Q08117-2	F	INO80 complex subunit B	INO80B|HMGA1L4|PAPA1|ZNHIT4	protein	taxon:9606	20260725	IntAct		
UniProtKB	Q9C086	INO80B	enables	GO:0005515	PMID:32296183	IPI	UniProtKB:Q12933	F	INO80 complex subunit B	INO80B|HMGA1L4|PAPA1|ZNHIT4	protein	taxon:9606	20260725	IntAct		
UniProtKB	Q9C086	INO80B	enables	GO:0005515	PMID:32296183	IPI	UniProtKB:Q13064	F	INO80 complex subunit B	INO80B|HMGA1L4|PAPA1|ZNHIT4	protein	taxon:9606	20260725	IntAct		
UniProtKB	Q9C086	INO80B	enables	GO:0005515	PMID:32296183	IPI	UniProtKB:Q14498	F	INO80 complex subunit B	INO80B|HMGA1L4|PAPA1|ZNHIT4	protein	taxon:9606	20260725	IntAct		
UniProtKB	Q9C086	INO80B	enables	GO:0005515	PMID:32296183	IPI	UniProtKB:Q15834	F	INO80 complex subunit B	INO80B|HMGA1L4|PAPA1|ZNHIT4	protein	taxon:9606	20260725	IntAct		
UniProtKB	Q9C086	INO80B	enables	GO:0005515	PMID:32296183	IPI	UniProtKB:Q3LI66	F	INO80 complex subunit B	INO80B|HMGA1L4|PAPA1|ZNHIT4	protein	taxon:9606	20260725	IntAct		
UniProtKB	Q9C086	INO80B	enables	GO:0005515	PMID:32296183	IPI	UniProtKB:Q495M9	F	INO80 complex subunit B	INO80B|HMGA1L4|PAPA1|ZNHIT4	protein	taxon:9606	20260725	IntAct		
UniProtKB	Q9C086	INO80B	enables	GO:0005515	PMID:32296183	IPI	UniProtKB:Q5JR59-3	F	INO80 complex subunit B	INO80B|HMGA1L4|PAPA1|ZNHIT4	protein	taxon:9606	20260725	IntAct		
UniProtKB	Q9C086	INO80B	enables	GO:0005515	PMID:32296183	IPI	UniProtKB:Q63HR2	F	INO80 complex subunit B	INO80B|HMGA1L4|PAPA1|ZNHIT4	protein	taxon:9606	20260725	IntAct		
UniProtKB	Q9C086	INO80B	enables	GO:0005515	PMID:32296183	IPI	UniProtKB:Q63ZY3	F	INO80 complex subunit B	INO80B|HMGA1L4|PAPA1|ZNHIT4	protein	taxon:9606	20260725	IntAct		
UniProtKB	Q9C086	INO80B	enables	GO:0005515	PMID:32296183	IPI	UniProtKB:Q6A162	F	INO80 complex subunit B	INO80B|HMGA1L4|PAPA1|ZNHIT4	protein	taxon:9606	20260725	IntAct		
UniProtKB	Q9C086	INO80B	enables	GO:0005515	PMID:32296183	IPI	UniProtKB:Q6NT76	F	INO80 complex subunit B	INO80B|HMGA1L4|PAPA1|ZNHIT4	protein	taxon:9606	20260725	IntAct		
UniProtKB	Q9C086	INO80B	enables	GO:0005515	PMID:32296183	IPI	UniProtKB:Q6NZI2	F	INO80 complex subunit B	INO80B|HMGA1L4|PAPA1|ZNHIT4	protein	taxon:9606	20260725	IntAct		
UniProtKB	Q9C086	INO80B	enables	GO:0005515	PMID:32296183	IPI	UniProtKB:Q6PF18	F	INO80 complex subunit B	INO80B|HMGA1L4|PAPA1|ZNHIT4	protein	taxon:9606	20260725	IntAct		
UniProtKB	Q9C086	INO80B	enables	GO:0005515	PMID:32296183	IPI	UniProtKB:Q6PI77	F	INO80 complex subunit B	INO80B|HMGA1L4|PAPA1|ZNHIT4	protein	taxon:9606	20260725	IntAct		
UniProtKB	Q9C086	INO80B	enables	GO:0005515	PMID:32296183	IPI	UniProtKB:Q7L190	F	INO80 complex subunit B	INO80B|HMGA1L4|PAPA1|ZNHIT4	protein	taxon:9606	20260725	IntAct		
UniProtKB	Q9C086	INO80B	enables	GO:0005515	PMID:32296183	IPI	UniProtKB:Q86X02	F	INO80 complex subunit B	INO80B|HMGA1L4|PAPA1|ZNHIT4	protein	taxon:9606	20260725	IntAct		
UniProtKB	Q9C086	INO80B	enables	GO:0005515	PMID:32296183	IPI	UniProtKB:Q8IUB9	F	INO80 complex subunit B	INO80B|HMGA1L4|PAPA1|ZNHIT4	protein	taxon:9606	20260725	IntAct		
UniProtKB	Q9C086	INO80B	enables	GO:0005515	PMID:32296183	IPI	UniProtKB:Q8IY57-5	F	INO80 complex subunit B	INO80B|HMGA1L4|PAPA1|ZNHIT4	protein	taxon:9606	20260725	IntAct		
UniProtKB	Q9C086	INO80B	enables	GO:0005515	PMID:32296183	IPI	UniProtKB:Q8N9N5-2	F	INO80 complex subunit B	INO80B|HMGA1L4|PAPA1|ZNHIT4	protein	taxon:9606	20260725	IntAct		
UniProtKB	Q9C086	INO80B	enables	GO:0005515	PMID:32296183	IPI	UniProtKB:Q8N9W6-4	F	INO80 complex subunit B	INO80B|HMGA1L4|PAPA1|ZNHIT4	protein	taxon:9606	20260725	IntAct		
UniProtKB	Q9C086	INO80B	enables	GO:0005515	PMID:32296183	IPI	UniProtKB:Q8NHQ1	F	INO80 complex subunit B	INO80B|HMGA1L4|PAPA1|ZNHIT4	protein	taxon:9606	20260725	IntAct		
UniProtKB	Q9C086	INO80B	enables	GO:0005515	PMID:32296183	IPI	UniProtKB:Q8TF50	F	INO80 complex subunit B	INO80B|HMGA1L4|PAPA1|ZNHIT4	protein	taxon:9606	20260725	IntAct		
UniProtKB	Q9C086	INO80B	enables	GO:0005515	PMID:32296183	IPI	UniProtKB:Q8WY64	F	INO80 complex subunit B	INO80B|HMGA1L4|PAPA1|ZNHIT4	protein	taxon:9606	20260725	IntAct		
UniProtKB	Q9C086	INO80B	enables	GO:0005515	PMID:32296183	IPI	UniProtKB:Q92997	F	INO80 complex subunit B	INO80B|HMGA1L4|PAPA1|ZNHIT4	protein	taxon:9606	20260725	IntAct		
UniProtKB	Q9C086	INO80B	enables	GO:0005515	PMID:32296183	IPI	UniProtKB:Q969G2	F	INO80 complex subunit B	INO80B|HMGA1L4|PAPA1|ZNHIT4	protein	taxon:9606	20260725	IntAct		
UniProtKB	Q9C086	INO80B	enables	GO:0005515	PMID:32296183	IPI	UniProtKB:Q96MF2	F	INO80 complex subunit B	INO80B|HMGA1L4|PAPA1|ZNHIT4	protein	taxon:9606	20260725	IntAct		
UniProtKB	Q9C086	INO80B	enables	GO:0005515	PMID:32296183	IPI	UniProtKB:Q96MP8-2	F	INO80 complex subunit B	INO80B|HMGA1L4|PAPA1|ZNHIT4	protein	taxon:9606	20260725	IntAct		
UniProtKB	Q9C086	INO80B	enables	GO:0005515	PMID:32296183	IPI	UniProtKB:Q96Q35-2	F	INO80 complex subunit B	INO80B|HMGA1L4|PAPA1|ZNHIT4	protein	taxon:9606	20260725	IntAct		
UniProtKB	Q9C086	INO80B	enables	GO:0005515	PMID:32296183	IPI	UniProtKB:Q96RU7	F	INO80 complex subunit B	INO80B|HMGA1L4|PAPA1|ZNHIT4	protein	taxon:9606	20260725	IntAct		
UniProtKB	Q9C086	INO80B	enables	GO:0005515	PMID:32296183	IPI	UniProtKB:Q9BRK4	F	INO80 complex subunit B	INO80B|HMGA1L4|PAPA1|ZNHIT4	protein	taxon:9606	20260725	IntAct		
UniProtKB	Q9C086	INO80B	enables	GO:0005515	PMID:32296183	IPI	UniProtKB:Q9H257-2	F	INO80 complex subunit B	INO80B|HMGA1L4|PAPA1|ZNHIT4	protein	taxon:9606	20260725	IntAct		
UniProtKB	Q9C086	INO80B	enables	GO:0005515	PMID:32296183	IPI	UniProtKB:Q9H2G4	F	INO80 complex subunit B	INO80B|HMGA1L4|PAPA1|ZNHIT4	protein	taxon:9606	20260725	IntAct		
UniProtKB	Q9C086	INO80B	enables	GO:0005515	PMID:32296183	IPI	UniProtKB:Q9H2G9	F	INO80 complex subunit B	INO80B|HMGA1L4|PAPA1|ZNHIT4	protein	taxon:9606	20260725	IntAct		
UniProtKB	Q9C086	INO80B	enables	GO:0005515	PMID:32296183	IPI	UniProtKB:Q9H707	F	INO80 complex subunit B	INO80B|HMGA1L4|PAPA1|ZNHIT4	protein	taxon:9606	20260725	IntAct		
UniProtKB	Q9C086	INO80B	enables	GO:0005515	PMID:32296183	IPI	UniProtKB:Q9NRD5	F	INO80 complex subunit B	INO80B|HMGA1L4|PAPA1|ZNHIT4	protein	taxon:9606	20260725	IntAct		
UniProtKB	Q9C086	INO80B	enables	GO:0005515	PMID:32296183	IPI	UniProtKB:Q9NVV9	F	INO80 complex subunit B	INO80B|HMGA1L4|PAPA1|ZNHIT4	protein	taxon:9606	20260725	IntAct		
UniProtKB	Q9C086	INO80B	enables	GO:0005515	PMID:32296183	IPI	UniProtKB:Q9NYB9-2	F	INO80 complex subunit B	INO80B|HMGA1L4|PAPA1|ZNHIT4	protein	taxon:9606	20260725	IntAct		
UniProtKB	Q9C086	INO80B	enables	GO:0005515	PMID:32296183	IPI	UniProtKB:Q9UFD9	F	INO80 complex subunit B	INO80B|HMGA1L4|PAPA1|ZNHIT4	protein	taxon:9606	20260725	IntAct		
UniProtKB	Q9C086	INO80B	enables	GO:0005515	PMID:32296183	IPI	UniProtKB:Q9UGI0	F	INO80 complex subunit B	INO80B|HMGA1L4|PAPA1|ZNHIT4	protein	taxon:9606	20260725	IntAct		
UniProtKB	Q9C086	INO80B	enables	GO:0005515	PMID:32296183	IPI	UniProtKB:Q9UGU5	F	INO80 complex subunit B	INO80B|HMGA1L4|PAPA1|ZNHIT4	protein	taxon:9606	20260725	IntAct		
UniProtKB	Q9C086	INO80B	enables	GO:0005515	PMID:32296183	IPI	UniProtKB:Q9UJV3-2	F	INO80 complex subunit B	INO80B|HMGA1L4|PAPA1|ZNHIT4	protein	taxon:9606	20260725	IntAct		
UniProtKB	Q9C086	INO80B	enables	GO:0005515	PMID:32296183	IPI	UniProtKB:Q9UL42	F	INO80 complex subunit B	INO80B|HMGA1L4|PAPA1|ZNHIT4	protein	taxon:9606	20260725	IntAct		
UniProtKB	Q9C086	INO80B	enables	GO:0005515	PMID:32296183	IPI	UniProtKB:Q9UN79	F	INO80 complex subunit B	INO80B|HMGA1L4|PAPA1|ZNHIT4	protein	taxon:9606	20260725	IntAct		
UniProtKB	Q9C086	INO80B	enables	GO:0005515	PMID:32296183	IPI	UniProtKB:Q9UPG8	F	INO80 complex subunit B	INO80B|HMGA1L4|PAPA1|ZNHIT4	protein	taxon:9606	20260725	IntAct		
UniProtKB	Q9C086	INO80B	involved_in	GO:0006275	PMID:25016522	IMP		P	INO80 complex subunit B	INO80B|HMGA1L4|PAPA1|ZNHIT4	protein	taxon:9606	20260105	ComplexPortal		
UniProtKB	Q9C086	INO80B	involved_in	GO:0006338	GO_REF:0000002	IEA	InterPro:IPR029523	P	INO80 complex subunit B	INO80B|HMGA1L4|PAPA1|ZNHIT4	protein	taxon:9606	20260727	InterPro		
UniProtKB	Q9C086	INO80B	involved_in	GO:0006338	PMID:21303910	IDA		P	INO80 complex subunit B	INO80B|HMGA1L4|PAPA1|ZNHIT4	protein	taxon:9606	20260105	ComplexPortal		
UniProtKB	Q9C086	INO80B	involved_in	GO:0033044	PMID:26340092	IMP		P	INO80 complex subunit B	INO80B|HMGA1L4|PAPA1|ZNHIT4	protein	taxon:9606	20260105	ComplexPortal		
UniProtKB	Q9C086	INO80B	involved_in	GO:0045893	PMID:27641337	IMP		P	INO80 complex subunit B	INO80B|HMGA1L4|PAPA1|ZNHIT4	protein	taxon:9606	20260105	ComplexPortal		
UniProtKB	Q9C086	INO80B	involved_in	GO:0051726	PMID:26340092	IMP		P	INO80 complex subunit B	INO80B|HMGA1L4|PAPA1|ZNHIT4	protein	taxon:9606	20260105	ComplexPortal		
UniProtKB	Q9C086	INO80B	involved_in	GO:0060382	PMID:25016522	IMP		P	INO80 complex subunit B	INO80B|HMGA1L4|PAPA1|ZNHIT4	protein	taxon:9606	20260105	ComplexPortal		
UniProtKB	Q9C086	INO80B	located_in	GO:0005634	GO_REF:0000044	IEA	UniProtKB-SubCell:SL-0191	C	INO80 complex subunit B	INO80B|HMGA1L4|PAPA1|ZNHIT4	protein	taxon:9606	20260727	UniProt		
UniProtKB	Q9C086	INO80B	located_in	GO:0005634	PMID:15556297	EXP		C	INO80 complex subunit B	INO80B|HMGA1L4|PAPA1|ZNHIT4	protein	taxon:9606	20230811	UniProt		
UniProtKB	Q9C086	INO80B	located_in	GO:0005634	PMID:18922472	EXP		C	INO80 complex subunit B	INO80B|HMGA1L4|PAPA1|ZNHIT4	protein	taxon:9606	20230811	UniProt		
UniProtKB	Q9C086	INO80B	located_in	GO:0005654	GO_REF:0000052	IDA		C	INO80 complex subunit B	INO80B|HMGA1L4|PAPA1|ZNHIT4	protein	taxon:9606	20251115	HPA		
UniProtKB	Q9C086	INO80B	located_in	GO:0005654	Reactome:R-HSA-5689544	TAS		C	INO80 complex subunit B	INO80B|HMGA1L4|PAPA1|ZNHIT4	protein	taxon:9606	20150423	Reactome		
UniProtKB	Q9C086	INO80B	located_in	GO:0005730	GO_REF:0000044	IEA	UniProtKB-SubCell:SL-0188	C	INO80 complex subunit B	INO80B|HMGA1L4|PAPA1|ZNHIT4	protein	taxon:9606	20260727	UniProt		
UniProtKB	Q9C086	INO80B	located_in	GO:0005730	GO_REF:0000052	IDA		C	INO80 complex subunit B	INO80B|HMGA1L4|PAPA1|ZNHIT4	protein	taxon:9606	20251115	HPA		
UniProtKB	Q9C086	INO80B	located_in	GO:0016604	GO_REF:0000052	IDA		C	INO80 complex subunit B	INO80B|HMGA1L4|PAPA1|ZNHIT4	protein	taxon:9606	20251115	HPA		
UniProtKB	Q9C086	INO80B	part_of	GO:0031011	GO_REF:0000002	IEA	InterPro:IPR006880|InterPro:IPR029523	C	INO80 complex subunit B	INO80B|HMGA1L4|PAPA1|ZNHIT4	protein	taxon:9606	20260727	InterPro		
UniProtKB	Q9C086	INO80B	part_of	GO:0031011	GO_REF:0000033	IBA	PANTHER:PTN000490364|PomBase:SPAC6B12.05c|SGD:S000005159|UniProtKB:Q9C086	C	INO80 complex subunit B	INO80B|HMGA1L4|PAPA1|ZNHIT4	protein	taxon:9606	20200220	GO_Central		
UniProtKB	Q9C086	INO80B	part_of	GO:0031011	PMID:21303910	IDA		C	INO80 complex subunit B	INO80B|HMGA1L4|PAPA1|ZNHIT4	protein	taxon:9606	20110427	UniProt		
UniProtKB	Q9C086	INO80B	part_of	GO:0031011	PMID:21303910	IDA		C	INO80 complex subunit B	INO80B|HMGA1L4|PAPA1|ZNHIT4	protein	taxon:9606	20260105	ComplexPortal		
UniProtKB	Q9C091	GREB1L	acts_upstream_of_or_within	GO:0001822	PMID:29100091	IDA		P	GREB1-like protein	GREB1L|C18orf6|KIAA1772	protein	taxon:9606	20180301	MGI		
UniProtKB	Q9C091	GREB1L	involved_in	GO:0001822	GO_REF:0000033	IBA	MGI:MGI:3576497|PANTHER:PTN002696408|UniProtKB:Q9C091|ZFIN:ZDB-GENE-030131-4022	P	GREB1-like protein	GREB1L|C18orf6|KIAA1772	protein	taxon:9606	20200925	GO_Central		
UniProtKB	Q9C091	GREB1L	involved_in	GO:0001822	PMID:29100090	IMP		P	GREB1-like protein	GREB1L|C18orf6|KIAA1772	protein	taxon:9606	20171207	UniProt		
UniProtKB	Q9C091	GREB1L	involved_in	GO:0002009	GO_REF:0000033	IBA	MGI:MGI:3576497|PANTHER:PTN001039076	P	GREB1-like protein	GREB1L|C18orf6|KIAA1772	protein	taxon:9606	20260529	GO_Central		
UniProtKB	Q9C091	GREB1L	located_in	GO:0016020	GO_REF:0000044	IEA	UniProtKB-SubCell:SL-0162	C	GREB1-like protein	GREB1L|C18orf6|KIAA1772	protein	taxon:9606	20260727	UniProt		
UniProtKB	Q9C093	SPEF2	acts_upstream_of_or_within	GO:0003351	GO_REF:0000024	ISS	UniProtKB:Q8C9J3	P	Sperm flagella and cilia-associated protein 2	SPEF2|KIAA1770|KPL2	protein	taxon:9606	20200124	UniProt		
UniProtKB	Q9C093	SPEF2	acts_upstream_of_or_within	GO:0007283	GO_REF:0000024	ISS	UniProtKB:Q8C9J3	P	Sperm flagella and cilia-associated protein 2	SPEF2|KIAA1770|KPL2	protein	taxon:9606	20200124	UniProt		
UniProtKB	Q9C093	SPEF2	acts_upstream_of_or_within	GO:0007288	GO_REF:0000024	ISS	UniProtKB:Q8C9J3	P	Sperm flagella and cilia-associated protein 2	SPEF2|KIAA1770|KPL2	protein	taxon:9606	20200124	UniProt		
UniProtKB	Q9C093	SPEF2	acts_upstream_of_or_within	GO:0048705	GO_REF:0000024	ISS	UniProtKB:Q8C9J3	P	Sperm flagella and cilia-associated protein 2	SPEF2|KIAA1770|KPL2	protein	taxon:9606	20200124	UniProt		
UniProtKB	Q9C093	SPEF2	acts_upstream_of_or_within	GO:0048854	GO_REF:0000024	ISS	UniProtKB:Q8C9J3	P	Sperm flagella and cilia-associated protein 2	SPEF2|KIAA1770|KPL2	protein	taxon:9606	20200124	UniProt		
UniProtKB	Q9C093	SPEF2	acts_upstream_of_or_within	GO:0060541	GO_REF:0000024	ISS	UniProtKB:Q8C9J3	P	Sperm flagella and cilia-associated protein 2	SPEF2|KIAA1770|KPL2	protein	taxon:9606	20200124	UniProt		
UniProtKB	Q9C093	SPEF2	involved_in	GO:0007288	GO_REF:0000033	IBA	MGI:MGI:2443727|PANTHER:PTN002686642|UniProtKB:Q9C093	P	Sperm flagella and cilia-associated protein 2	SPEF2|KIAA1770|KPL2	protein	taxon:9606	20200930	GO_Central		
UniProtKB	Q9C093	SPEF2	involved_in	GO:0007288	PMID:31048344	IMP		P	Sperm flagella and cilia-associated protein 2	SPEF2|KIAA1770|KPL2	protein	taxon:9606	20200806	UniProt		
UniProtKB	Q9C093	SPEF2	involved_in	GO:0007288	PMID:31151990	IMP		P	Sperm flagella and cilia-associated protein 2	SPEF2|KIAA1770|KPL2	protein	taxon:9606	20200806	UniProt		
UniProtKB	Q9C093	SPEF2	is_active_in	GO:0002177	GO_REF:0000033	IBA	MGI:MGI:2443727|PANTHER:PTN002686642	C	Sperm flagella and cilia-associated protein 2	SPEF2|KIAA1770|KPL2	protein	taxon:9606	20200306	GO_Central		
UniProtKB	Q9C093	SPEF2	is_active_in	GO:0097225	GO_REF:0000033	IBA	MGI:MGI:2443727|PANTHER:PTN002686642	C	Sperm flagella and cilia-associated protein 2	SPEF2|KIAA1770|KPL2	protein	taxon:9606	20251219	GO_Central		
UniProtKB	Q9C093	SPEF2	located_in	GO:0005576	GO_REF:0000108	IEA	GO:0003351	C	Sperm flagella and cilia-associated protein 2	SPEF2|KIAA1770|KPL2	protein	taxon:9606	20260727	GOC		
UniProtKB	Q9C093	SPEF2	located_in	GO:0005737	GO_REF:0000024	ISS	UniProtKB:Q8C9J3	C	Sperm flagella and cilia-associated protein 2	SPEF2|KIAA1770|KPL2	protein	taxon:9606	20240313	UniProt		
UniProtKB	Q9C093	SPEF2	located_in	GO:0005737	GO_REF:0000044	IEA	UniProtKB-SubCell:SL-0086	C	Sperm flagella and cilia-associated protein 2	SPEF2|KIAA1770|KPL2	protein	taxon:9606	20260727	UniProt		
UniProtKB	Q9C093	SPEF2	located_in	GO:0005794	GO_REF:0000024	ISS	UniProtKB:Q8C9J3	C	Sperm flagella and cilia-associated protein 2	SPEF2|KIAA1770|KPL2	protein	taxon:9606	20240313	UniProt		
UniProtKB	Q9C093	SPEF2	located_in	GO:0005794	GO_REF:0000044	IEA	UniProtKB-SubCell:SL-0132	C	Sperm flagella and cilia-associated protein 2	SPEF2|KIAA1770|KPL2	protein	taxon:9606	20260727	UniProt		
UniProtKB	Q9C093	SPEF2	located_in	GO:0005856	GO_REF:0000044	IEA	UniProtKB-SubCell:SL-0090	C	Sperm flagella and cilia-associated protein 2	SPEF2|KIAA1770|KPL2	protein	taxon:9606	20260727	UniProt		
UniProtKB	Q9C093	SPEF2	located_in	GO:0005929	GO_REF:0000052	IDA		C	Sperm flagella and cilia-associated protein 2	SPEF2|KIAA1770|KPL2	protein	taxon:9606	20251115	HPA		
UniProtKB	Q9C093	SPEF2	located_in	GO:0005930	GO_REF:0000044	IEA	UniProtKB-SubCell:SL-0304	C	Sperm flagella and cilia-associated protein 2	SPEF2|KIAA1770|KPL2	protein	taxon:9606	20260727	UniProt		
UniProtKB	Q9C093	SPEF2	located_in	GO:0031514	GO_REF:0000044	IEA	UniProtKB-SubCell:SL-0117	C	Sperm flagella and cilia-associated protein 2	SPEF2|KIAA1770|KPL2	protein	taxon:9606	20260727	UniProt		
UniProtKB	Q9C093	SPEF2	located_in	GO:0036126	PMID:31048344	IDA		C	Sperm flagella and cilia-associated protein 2	SPEF2|KIAA1770|KPL2	protein	taxon:9606	20200429	UniProt		
UniProtKB	Q9C093	SPEF2	located_in	GO:0036126	PMID:31151990	IDA		C	Sperm flagella and cilia-associated protein 2	SPEF2|KIAA1770|KPL2	protein	taxon:9606	20200428	UniProt		
UniProtKB	Q9C093	SPEF2	located_in	GO:0036126	PMID:31278745	IDA		C	Sperm flagella and cilia-associated protein 2	SPEF2|KIAA1770|KPL2	protein	taxon:9606	20200429	UniProt		
UniProtKB	Q9C093	SPEF2	part_of	GO:0002177	GO_REF:0000024	ISS	UniProtKB:Q8C9J3	C	Sperm flagella and cilia-associated protein 2	SPEF2|KIAA1770|KPL2	protein	taxon:9606	20200124	UniProt		
UniProtKB	Q9C093	SPEF2	part_of	GO:0005737	GO_REF:0000024	ISS	UniProtKB:Q8C9J3	C	Sperm flagella and cilia-associated protein 2	SPEF2|KIAA1770|KPL2	protein	taxon:9606	20200124	UniProt		
UniProtKB	Q9C093	SPEF2	part_of	GO:0005794	GO_REF:0000024	ISS	UniProtKB:Q8C9J3	C	Sperm flagella and cilia-associated protein 2	SPEF2|KIAA1770|KPL2	protein	taxon:9606	20200124	UniProt		
UniProtKB	Q9C093	SPEF2	part_of	GO:0097225	GO_REF:0000024	ISS	UniProtKB:Q8C9J3	C	Sperm flagella and cilia-associated protein 2	SPEF2|KIAA1770|KPL2	protein	taxon:9606	20200124	UniProt		
UniProtKB	Q9C098	DCLK3	enables	GO:0004672	GO_REF:0000002	IEA	InterPro:IPR008271	F	Serine/threonine-protein kinase DCLK3	DCLK3|DCAMKL3|DCDC3C|KIAA1765	protein	taxon:9606	20260727	InterPro		
UniProtKB	Q9C098	DCLK3	enables	GO:0004672	GO_REF:0000117	IEA	ARBA:ARBA00027018	F	Serine/threonine-protein kinase DCLK3	DCLK3|DCAMKL3|DCDC3C|KIAA1765	protein	taxon:9606	20260727	UniProt		
UniProtKB	Q9C098	DCLK3	enables	GO:0004674	GO_REF:0000003	IEA	EC:2.7.11.1	F	Serine/threonine-protein kinase DCLK3	DCLK3|DCAMKL3|DCDC3C|KIAA1765	protein	taxon:9606	20260727	UniProt		
UniProtKB	Q9C098	DCLK3	enables	GO:0004674	GO_REF:0000033	IBA	FB:FBgn0259678|FB:FBgn0264607|MGI:MGI:1341265|MGI:MGI:1916211|MGI:MGI:2388073|MGI:MGI:2443063|MGI:MGI:88256|MGI:MGI:88257|MGI:MGI:88259|MGI:MGI:97579|PANTHER:PTN000686485|PomBase:SPACUNK12.02c|RGD:1305801|RGD:2261|RGD:2262|RGD:2263|RGD:3325|RGD:620024|RGD:620934|RGD:621800|RGD:621802|RGD:629473|RGD:69249|SGD:S000001910|SGD:S000004238|SGD:S000004905|SGD:S000005376|SGD:S000005878|UniProtKB:P11801|UniProtKB:P15735|UniProtKB:Q00771|UniProtKB:Q13554|UniProtKB:Q13557|UniProtKB:Q14012|UniProtKB:Q16816|UniProtKB:Q5B8R5|UniProtKB:Q8IU85|UniProtKB:Q9H1R3|UniProtKB:Q9UQM7|WB:WBGene00000553|WB:WBGene00006779|ZFIN:ZDB-GENE-050913-146|ZFIN:ZDB-GENE-080402-7|ZFIN:ZDB-GENE-141014-1|dictyBase:DDB_G0279925	F	Serine/threonine-protein kinase DCLK3	DCLK3|DCAMKL3|DCDC3C|KIAA1765	protein	taxon:9606	20260529	GO_Central		
UniProtKB	Q9C098	DCLK3	enables	GO:0005524	GO_REF:0000002	IEA	InterPro:IPR000719|InterPro:IPR017441	F	Serine/threonine-protein kinase DCLK3	DCLK3|DCAMKL3|DCDC3C|KIAA1765	protein	taxon:9606	20260727	InterPro		
UniProtKB	Q9C098	DCLK3	enables	GO:0106310	GO_REF:0000116	IEA	RHEA:17989	F	Serine/threonine-protein kinase DCLK3	DCLK3|DCAMKL3|DCDC3C|KIAA1765	protein	taxon:9606	20260727	RHEA		
UniProtKB	Q9C098	DCLK3	is_active_in	GO:0005634	GO_REF:0000033	IBA	MGI:MGI:3039580|PANTHER:PTN002519184	C	Serine/threonine-protein kinase DCLK3	DCLK3|DCAMKL3|DCDC3C|KIAA1765	protein	taxon:9606	20240425	GO_Central		
UniProtKB	Q9C098	DCLK3	is_active_in	GO:0005737	GO_REF:0000033	IBA	CGD:CAL0000193471|MGI:MGI:1341265|MGI:MGI:2443063|MGI:MGI:3039580|MGI:MGI:88256|MGI:MGI:88257|PANTHER:PTN000686485|RGD:1305801|RGD:2261|RGD:2263|RGD:3325|RGD:620024|RGD:620934|RGD:621802|SGD:S000001910|SGD:S000004238|SGD:S000004905|UniProtKB:P11801|UniProtKB:P15735|UniProtKB:Q00771|UniProtKB:Q16816|UniProtKB:Q57VI9|UniProtKB:Q8IU85|UniProtKB:Q9H1R3|WB:WBGene00000553|WB:WBGene00006779|ZFIN:ZDB-GENE-070112-1872|dictyBase:DDB_G0279925	C	Serine/threonine-protein kinase DCLK3	DCLK3|DCAMKL3|DCDC3C|KIAA1765	protein	taxon:9606	20260529	GO_Central		
UniProtKB	Q9C098	DCLK3	located_in	GO:0005634	GO_REF:0000044	IEA	UniProtKB-SubCell:SL-0191	C	Serine/threonine-protein kinase DCLK3	DCLK3|DCAMKL3|DCDC3C|KIAA1765	protein	taxon:9606	20260727	UniProt		
UniProtKB	Q9C098	DCLK3	located_in	GO:0005737	GO_REF:0000044	IEA	UniProtKB-SubCell:SL-0086	C	Serine/threonine-protein kinase DCLK3	DCLK3|DCAMKL3|DCDC3C|KIAA1765	protein	taxon:9606	20260727	UniProt		
UniProtKB	Q9C099	LRRCC1	is_active_in	GO:0005813	GO_REF:0000033	IBA	PANTHER:PTN002693425|UniProtKB:Q9C099	C	Leucine-rich repeat and coiled-coil domain-containing protein 1	LRRCC1|CLERC|KIAA1764	protein	taxon:9606	20180405	GO_Central		
UniProtKB	Q9C099	LRRCC1	located_in	GO:0005813	GO_REF:0000052	IDA		C	Leucine-rich repeat and coiled-coil domain-containing protein 1	LRRCC1|CLERC|KIAA1764	protein	taxon:9606	20251115	HPA		
UniProtKB	Q9C099	LRRCC1	located_in	GO:0005813	PMID:21399614	IDA		C	Leucine-rich repeat and coiled-coil domain-containing protein 1	LRRCC1|CLERC|KIAA1764	protein	taxon:9606	20110517	UniProt		
UniProtKB	Q9C099	LRRCC1	located_in	GO:0005814	GO_REF:0000044	IEA	UniProtKB-SubCell:SL-0046	C	Leucine-rich repeat and coiled-coil domain-containing protein 1	LRRCC1|CLERC|KIAA1764	protein	taxon:9606	20260727	UniProt		
UniProtKB	Q9C0A0	CNTNAP4	enables	GO:0005515	PMID:36115835	IPI	UniProtKB:A4D2P6	F	Contactin-associated protein-like 4	CNTNAP4|CASPR4|KIAA1763	protein	taxon:9606	20260725	IntAct		
UniProtKB	Q9C0A0	CNTNAP4	enables	GO:0005515	PMID:36115835	IPI	UniProtKB:O75970	F	Contactin-associated protein-like 4	CNTNAP4|CASPR4|KIAA1763	protein	taxon:9606	20260725	IntAct		
UniProtKB	Q9C0A0	CNTNAP4	enables	GO:0005515	PMID:36115835	IPI	UniProtKB:P78352	F	Contactin-associated protein-like 4	CNTNAP4|CASPR4|KIAA1763	protein	taxon:9606	20260725	IntAct		
UniProtKB	Q9C0A0	CNTNAP4	enables	GO:0005515	PMID:36115835	IPI	UniProtKB:Q02410	F	Contactin-associated protein-like 4	CNTNAP4|CASPR4|KIAA1763	protein	taxon:9606	20260725	IntAct		
UniProtKB	Q9C0A0	CNTNAP4	enables	GO:0005515	PMID:36115835	IPI	UniProtKB:Q07157	F	Contactin-associated protein-like 4	CNTNAP4|CASPR4|KIAA1763	protein	taxon:9606	20260725	IntAct		
UniProtKB	Q9C0A0	CNTNAP4	enables	GO:0005515	PMID:36115835	IPI	UniProtKB:Q12959	F	Contactin-associated protein-like 4	CNTNAP4|CASPR4|KIAA1763	protein	taxon:9606	20260725	IntAct		
UniProtKB	Q9C0A0	CNTNAP4	enables	GO:0005515	PMID:36115835	IPI	UniProtKB:Q14005	F	Contactin-associated protein-like 4	CNTNAP4|CASPR4|KIAA1763	protein	taxon:9606	20260725	IntAct		
UniProtKB	Q9C0A0	CNTNAP4	enables	GO:0005515	PMID:36115835	IPI	UniProtKB:Q14160	F	Contactin-associated protein-like 4	CNTNAP4|CASPR4|KIAA1763	protein	taxon:9606	20260725	IntAct		
UniProtKB	Q9C0A0	CNTNAP4	enables	GO:0005515	PMID:36115835	IPI	UniProtKB:Q15700	F	Contactin-associated protein-like 4	CNTNAP4|CASPR4|KIAA1763	protein	taxon:9606	20260725	IntAct		
UniProtKB	Q9C0A0	CNTNAP4	enables	GO:0005515	PMID:36115835	IPI	UniProtKB:Q5T2W1	F	Contactin-associated protein-like 4	CNTNAP4|CASPR4|KIAA1763	protein	taxon:9606	20260725	IntAct		
UniProtKB	Q9C0A0	CNTNAP4	enables	GO:0005515	PMID:36115835	IPI	UniProtKB:Q68DX3	F	Contactin-associated protein-like 4	CNTNAP4|CASPR4|KIAA1763	protein	taxon:9606	20260725	IntAct		
UniProtKB	Q9C0A0	CNTNAP4	enables	GO:0005515	PMID:36115835	IPI	UniProtKB:Q86UL8	F	Contactin-associated protein-like 4	CNTNAP4|CASPR4|KIAA1763	protein	taxon:9606	20260725	IntAct		
UniProtKB	Q9C0A0	CNTNAP4	enables	GO:0005515	PMID:36115835	IPI	UniProtKB:Q86UT5	F	Contactin-associated protein-like 4	CNTNAP4|CASPR4|KIAA1763	protein	taxon:9606	20260725	IntAct		
UniProtKB	Q9C0A0	CNTNAP4	enables	GO:0005515	PMID:36115835	IPI	UniProtKB:Q8N448	F	Contactin-associated protein-like 4	CNTNAP4|CASPR4|KIAA1763	protein	taxon:9606	20260725	IntAct		
UniProtKB	Q9C0A0	CNTNAP4	enables	GO:0005515	PMID:36115835	IPI	UniProtKB:Q8NI35	F	Contactin-associated protein-like 4	CNTNAP4|CASPR4|KIAA1763	protein	taxon:9606	20260725	IntAct		
UniProtKB	Q9C0A0	CNTNAP4	enables	GO:0005515	PMID:36115835	IPI	UniProtKB:Q8TBB1	F	Contactin-associated protein-like 4	CNTNAP4|CASPR4|KIAA1763	protein	taxon:9606	20260725	IntAct		
UniProtKB	Q9C0A0	CNTNAP4	enables	GO:0005515	PMID:36115835	IPI	UniProtKB:Q92796	F	Contactin-associated protein-like 4	CNTNAP4|CASPR4|KIAA1763	protein	taxon:9606	20260725	IntAct		
UniProtKB	Q9C0A0	CNTNAP4	enables	GO:0005515	PMID:36115835	IPI	UniProtKB:Q96QZ7	F	Contactin-associated protein-like 4	CNTNAP4|CASPR4|KIAA1763	protein	taxon:9606	20260725	IntAct		
UniProtKB	Q9C0A0	CNTNAP4	enables	GO:0005515	PMID:36115835	IPI	UniProtKB:Q99767	F	Contactin-associated protein-like 4	CNTNAP4|CASPR4|KIAA1763	protein	taxon:9606	20260725	IntAct		
UniProtKB	Q9C0A0	CNTNAP4	enables	GO:0005515	PMID:36115835	IPI	UniProtKB:Q9C0E4	F	Contactin-associated protein-like 4	CNTNAP4|CASPR4|KIAA1763	protein	taxon:9606	20260725	IntAct		
UniProtKB	Q9C0A0	CNTNAP4	enables	GO:0005515	PMID:36115835	IPI	UniProtKB:Q9P202	F	Contactin-associated protein-like 4	CNTNAP4|CASPR4|KIAA1763	protein	taxon:9606	20260725	IntAct		
UniProtKB	Q9C0A0	CNTNAP4	enables	GO:0005515	PMID:36115835	IPI	UniProtKB:Q9Y3R0	F	Contactin-associated protein-like 4	CNTNAP4|CASPR4|KIAA1763	protein	taxon:9606	20260725	IntAct		
UniProtKB	Q9C0A0	CNTNAP4	enables	GO:0030165	GO_REF:0000107	IEA	UniProtKB:Q99P47|ensembl:ENSMUSP00000034225	F	Contactin-associated protein-like 4	CNTNAP4|CASPR4|KIAA1763	protein	taxon:9606	20260724	Ensembl		
UniProtKB	Q9C0A0	CNTNAP4	involved_in	GO:0007165	GO_REF:0000033	IBA	MGI:MGI:1096362|MGI:MGI:1096391|MGI:MGI:1914047|MGI:MGI:2153093|MGI:MGI:87961|PANTHER:PTN002309037|RGD:628659|UniProtKB:O00468|UniProtKB:Q6UVK1	P	Contactin-associated protein-like 4	CNTNAP4|CASPR4|KIAA1763	protein	taxon:9606	20251219	GO_Central		
UniProtKB	Q9C0A0	CNTNAP4	involved_in	GO:0007399	GO_REF:0000033	IBA	FB:FBgn0013997|FB:FBgn0038975|MGI:MGI:1096362|MGI:MGI:1096389|MGI:MGI:1096391|MGI:MGI:1858201|MGI:MGI:1914047|MGI:MGI:2153093|MGI:MGI:2183572|PANTHER:PTN000804946|RGD:619942|RGD:628659|UniProtKB:P78357|UniProtKB:Q9UHC6|UniProtKB:Q9ULB1	P	Contactin-associated protein-like 4	CNTNAP4|CASPR4|KIAA1763	protein	taxon:9606	20251219	GO_Central		
UniProtKB	Q9C0A0	CNTNAP4	involved_in	GO:0007399	GO_REF:0000117	IEA	ARBA:ARBA00027428	P	Contactin-associated protein-like 4	CNTNAP4|CASPR4|KIAA1763	protein	taxon:9606	20260727	UniProt		
UniProtKB	Q9C0A0	CNTNAP4	involved_in	GO:0032225	GO_REF:0000024	ISS	UniProtKB:Q99P47	P	Contactin-associated protein-like 4	CNTNAP4|CASPR4|KIAA1763	protein	taxon:9606	20140603	UniProt		
UniProtKB	Q9C0A0	CNTNAP4	involved_in	GO:0032225	GO_REF:0000107	IEA	UniProtKB:Q99P47|ensembl:ENSMUSP00000034225	P	Contactin-associated protein-like 4	CNTNAP4|CASPR4|KIAA1763	protein	taxon:9606	20260724	Ensembl		
UniProtKB	Q9C0A0	CNTNAP4	involved_in	GO:0032228	GO_REF:0000024	ISS	UniProtKB:Q99P47	P	Contactin-associated protein-like 4	CNTNAP4|CASPR4|KIAA1763	protein	taxon:9606	20140603	UniProt		
UniProtKB	Q9C0A0	CNTNAP4	involved_in	GO:0032228	GO_REF:0000107	IEA	UniProtKB:Q99P47|ensembl:ENSMUSP00000034225	P	Contactin-associated protein-like 4	CNTNAP4|CASPR4|KIAA1763	protein	taxon:9606	20260724	Ensembl		
UniProtKB	Q9C0A0	CNTNAP4	involved_in	GO:0050804	GO_REF:0000107	IEA	UniProtKB:Q99P47|ensembl:ENSMUSP00000034225	P	Contactin-associated protein-like 4	CNTNAP4|CASPR4|KIAA1763	protein	taxon:9606	20260724	Ensembl		
UniProtKB	Q9C0A0	CNTNAP4	involved_in	GO:0050807	GO_REF:0000107	IEA	UniProtKB:Q99P47|ensembl:ENSMUSP00000034225	P	Contactin-associated protein-like 4	CNTNAP4|CASPR4|KIAA1763	protein	taxon:9606	20260724	Ensembl		
UniProtKB	Q9C0A0	CNTNAP4	involved_in	GO:2000821	GO_REF:0000024	ISS	UniProtKB:Q99P47	P	Contactin-associated protein-like 4	CNTNAP4|CASPR4|KIAA1763	protein	taxon:9606	20140603	UniProt		
UniProtKB	Q9C0A0	CNTNAP4	involved_in	GO:2000821	GO_REF:0000107	IEA	UniProtKB:Q99P47|ensembl:ENSMUSP00000034225	P	Contactin-associated protein-like 4	CNTNAP4|CASPR4|KIAA1763	protein	taxon:9606	20260724	Ensembl		
UniProtKB	Q9C0A0	CNTNAP4	is_active_in	GO:0005886	GO_REF:0000033	IBA	FB:FBgn0013997|FB:FBgn0038975|MGI:MGI:1096389|MGI:MGI:1096391|MGI:MGI:1914047|MGI:MGI:2153093|MGI:MGI:2183572|MGI:MGI:87961|PANTHER:PTN002309037|RGD:1307076|RGD:2067|RGD:619942|RGD:628659|UniProtKB:P31696|UniProtKB:Q9UHC6|WB:WBGene00000237|WB:WBGene00002174	C	Contactin-associated protein-like 4	CNTNAP4|CASPR4|KIAA1763	protein	taxon:9606	20260529	GO_Central		
UniProtKB	Q9C0A0	CNTNAP4	is_active_in	GO:0045202	GO_REF:0000033	IBA	FB:FBgn0013997|MGI:MGI:1858201|MGI:MGI:1914047|MGI:MGI:2183572|PANTHER:PTN000013648|RGD:1307076|RGD:70902	C	Contactin-associated protein-like 4	CNTNAP4|CASPR4|KIAA1763	protein	taxon:9606	20250603	GO_Central		
UniProtKB	Q9C0A0	CNTNAP4	is_active_in	GO:0098982	GO_REF:0000107	IEA	UniProtKB:Q99P47|ensembl:ENSMUSP00000034225	C	Contactin-associated protein-like 4	CNTNAP4|CASPR4|KIAA1763	protein	taxon:9606	20260724	Ensembl		
UniProtKB	Q9C0A0	CNTNAP4	located_in	GO:0005886	GO_REF:0000107	IEA	UniProtKB:Q99P47|ensembl:ENSMUSP00000034225	C	Contactin-associated protein-like 4	CNTNAP4|CASPR4|KIAA1763	protein	taxon:9606	20260724	Ensembl		
UniProtKB	Q9C0A0	CNTNAP4	located_in	GO:0030425	GO_REF:0000107	IEA	UniProtKB:Q99P47|ensembl:ENSMUSP00000034225	C	Contactin-associated protein-like 4	CNTNAP4|CASPR4|KIAA1763	protein	taxon:9606	20260724	Ensembl		
UniProtKB	Q9C0A0	CNTNAP4	located_in	GO:0042734	GO_REF:0000024	ISS	UniProtKB:Q99P47	C	Contactin-associated protein-like 4	CNTNAP4|CASPR4|KIAA1763	protein	taxon:9606	20140603	UniProt		
UniProtKB	Q9C0A0	CNTNAP4	located_in	GO:0042734	GO_REF:0000024	ISS	UniProtKB:Q99P47	C	Contactin-associated protein-like 4	CNTNAP4|CASPR4|KIAA1763	protein	taxon:9606	20251027	UniProt		
UniProtKB	Q9C0A0	CNTNAP4	located_in	GO:0042734	GO_REF:0000044	IEA	UniProtKB-SubCell:SL-0222	C	Contactin-associated protein-like 4	CNTNAP4|CASPR4|KIAA1763	protein	taxon:9606	20260727	UniProt		
UniProtKB	Q9C0A0	CNTNAP4	located_in	GO:0042734	GO_REF:0000107	IEA	UniProtKB:Q99P47|ensembl:ENSMUSP00000034225	C	Contactin-associated protein-like 4	CNTNAP4|CASPR4|KIAA1763	protein	taxon:9606	20260724	Ensembl		
UniProtKB	Q9C0A1	ZFHX2	enables	GO:0000978	GO_REF:0000033	IBA	MGI:MGI:99948|PANTHER:PTN000654739|UniProtKB:Q15911	F	Zinc finger homeobox protein 2	ZFHX2|KIAA1056|KIAA1762|ZNF409	protein	taxon:9606	20180216	GO_Central		
UniProtKB	Q9C0A1	ZFHX2	enables	GO:0000981	GO_REF:0000002	IEA	InterPro:IPR017970	F	Zinc finger homeobox protein 2	ZFHX2|KIAA1056|KIAA1762|ZNF409	protein	taxon:9606	20260727	InterPro		
UniProtKB	Q9C0A1	ZFHX2	enables	GO:0000981	GO_REF:0000033	IBA	PANTHER:PTN000654739|UniProtKB:Q15911	F	Zinc finger homeobox protein 2	ZFHX2|KIAA1056|KIAA1762|ZNF409	protein	taxon:9606	20200908	GO_Central		
UniProtKB	Q9C0A1	ZFHX2	enables	GO:0000981	GO_REF:0000113	ISA	tfclass:3.1.8	F	Zinc finger homeobox protein 2	ZFHX2|KIAA1056|KIAA1762|ZNF409	protein	taxon:9606	20190405	NTNU_SB		
UniProtKB	Q9C0A1	ZFHX2	enables	GO:0003676	GO_REF:0000002	IEA	InterPro:IPR003604	F	Zinc finger homeobox protein 2	ZFHX2|KIAA1056|KIAA1762|ZNF409	protein	taxon:9606	20260727	InterPro		
UniProtKB	Q9C0A1	ZFHX2	enables	GO:0003677	GO_REF:0000002	IEA	InterPro:IPR001356	F	Zinc finger homeobox protein 2	ZFHX2|KIAA1056|KIAA1762|ZNF409	protein	taxon:9606	20260727	InterPro		
UniProtKB	Q9C0A1	ZFHX2	enables	GO:0005515	PMID:32814053	IPI	UniProtKB:A0A6Q8PF08	F	Zinc finger homeobox protein 2	ZFHX2|KIAA1056|KIAA1762|ZNF409	protein	taxon:9606	20260725	IntAct		
UniProtKB	Q9C0A1	ZFHX2	enables	GO:0005515	PMID:32814053	IPI	UniProtKB:O15354	F	Zinc finger homeobox protein 2	ZFHX2|KIAA1056|KIAA1762|ZNF409	protein	taxon:9606	20260725	IntAct		
UniProtKB	Q9C0A1	ZFHX2	enables	GO:0005515	PMID:32814053	IPI	UniProtKB:P10636	F	Zinc finger homeobox protein 2	ZFHX2|KIAA1056|KIAA1762|ZNF409	protein	taxon:9606	20260725	IntAct		
UniProtKB	Q9C0A1	ZFHX2	enables	GO:0005515	PMID:32814053	IPI	UniProtKB:P10636-6	F	Zinc finger homeobox protein 2	ZFHX2|KIAA1056|KIAA1762|ZNF409	protein	taxon:9606	20260725	IntAct		
UniProtKB	Q9C0A1	ZFHX2	enables	GO:0005515	PMID:32814053	IPI	UniProtKB:P28799-2	F	Zinc finger homeobox protein 2	ZFHX2|KIAA1056|KIAA1762|ZNF409	protein	taxon:9606	20260725	IntAct		
UniProtKB	Q9C0A1	ZFHX2	enables	GO:0008270	GO_REF:0000002	IEA	InterPro:IPR003604	F	Zinc finger homeobox protein 2	ZFHX2|KIAA1056|KIAA1762|ZNF409	protein	taxon:9606	20260727	InterPro		
UniProtKB	Q9C0A1	ZFHX2	involved_in	GO:0006355	GO_REF:0000002	IEA	InterPro:IPR017970	P	Zinc finger homeobox protein 2	ZFHX2|KIAA1056|KIAA1762|ZNF409	protein	taxon:9606	20260727	InterPro		
UniProtKB	Q9C0A1	ZFHX2	involved_in	GO:0006357	GO_REF:0000033	IBA	MGI:MGI:99948|PANTHER:PTN000654739|UniProtKB:Q15911	P	Zinc finger homeobox protein 2	ZFHX2|KIAA1056|KIAA1762|ZNF409	protein	taxon:9606	20200908	GO_Central		
UniProtKB	Q9C0A1	ZFHX2	involved_in	GO:0051930	GO_REF:0000107	IEA	UniProtKB:Q2MHN3|ensembl:ENSMUSP00000045156	P	Zinc finger homeobox protein 2	ZFHX2|KIAA1056|KIAA1762|ZNF409	protein	taxon:9606	20260724	Ensembl		
UniProtKB	Q9C0A1	ZFHX2	involved_in	GO:0051930	PMID:29253101	IMP		P	Zinc finger homeobox protein 2	ZFHX2|KIAA1056|KIAA1762|ZNF409	protein	taxon:9606	20181016	UniProt		
UniProtKB	Q9C0A1	ZFHX2	is_active_in	GO:0005634	GO_REF:0000033	IBA	FB:FBgn0004607|MGI:MGI:2137668|MGI:MGI:2686934|PANTHER:PTN000654739|UniProtKB:Q15911|UniProtKB:Q9C0A1	C	Zinc finger homeobox protein 2	ZFHX2|KIAA1056|KIAA1762|ZNF409	protein	taxon:9606	20230604	GO_Central		
UniProtKB	Q9C0A1	ZFHX2	located_in	GO:0000785	GO_REF:0000113	ISA	tfclass:3.1.8	C	Zinc finger homeobox protein 2	ZFHX2|KIAA1056|KIAA1762|ZNF409	protein	taxon:9606	20190405	NTNU_SB		
UniProtKB	Q9C0A1	ZFHX2	located_in	GO:0005634	GO_REF:0000044	IEA	UniProtKB-SubCell:SL-0191	C	Zinc finger homeobox protein 2	ZFHX2|KIAA1056|KIAA1762|ZNF409	protein	taxon:9606	20260727	UniProt		
UniProtKB	Q9C0A1	ZFHX2	located_in	GO:0005634	GO_REF:0000107	IEA	UniProtKB:Q2MHN3|ensembl:ENSMUSP00000045156	C	Zinc finger homeobox protein 2	ZFHX2|KIAA1056|KIAA1762|ZNF409	protein	taxon:9606	20260724	Ensembl		
UniProtKB	Q9C0A1	ZFHX2	located_in	GO:0005634	PMID:29253101	IDA		C	Zinc finger homeobox protein 2	ZFHX2|KIAA1056|KIAA1762|ZNF409	protein	taxon:9606	20181016	UniProt		
UniProtKB	Q9C0A6	SETD5	enables	GO:0003714	GO_REF:0000107	IEA	UniProtKB:Q5XJV7|ensembl:ENSMUSP00000047398	F	Histone-lysine N-methyltransferase SETD5	SETD5|KIAA1757	protein	taxon:9606	20260724	Ensembl		
UniProtKB	Q9C0A6	SETD5	enables	GO:0046974	GO_REF:0000024	ISS	UniProtKB:Q5XJV7	F	Histone-lysine N-methyltransferase SETD5	SETD5|KIAA1757	protein	taxon:9606	20181218	UniProt		
UniProtKB	Q9C0A6	SETD5	enables	GO:0046974	GO_REF:0000107	IEA	UniProtKB:Q5XJV7|ensembl:ENSMUSP00000047398	F	Histone-lysine N-methyltransferase SETD5	SETD5|KIAA1757	protein	taxon:9606	20260724	Ensembl		
UniProtKB	Q9C0A6	SETD5	enables	GO:0046975	GO_REF:0000024	ISS	UniProtKB:Q5XJV7	F	Histone-lysine N-methyltransferase SETD5	SETD5|KIAA1757	protein	taxon:9606	20200204	UniProt		
UniProtKB	Q9C0A6	SETD5	enables	GO:0046975	GO_REF:0000107	IEA	UniProtKB:Q5XJV7|ensembl:ENSMUSP00000047398	F	Histone-lysine N-methyltransferase SETD5	SETD5|KIAA1757	protein	taxon:9606	20260724	Ensembl		
UniProtKB	Q9C0A6	SETD5	enables	GO:0140948	GO_REF:0000003	IEA	EC:2.1.1.367	F	Histone-lysine N-methyltransferase SETD5	SETD5|KIAA1757	protein	taxon:9606	20260727	UniProt		
UniProtKB	Q9C0A6	SETD5	enables	GO:0140948	GO_REF:0000024	ISS	UniProtKB:Q5XJV7	F	Histone-lysine N-methyltransferase SETD5	SETD5|KIAA1757	protein	taxon:9606	20240916	UniProt		
UniProtKB	Q9C0A6	SETD5	enables	GO:0140948	GO_REF:0000116	IEA	RHEA:60280	F	Histone-lysine N-methyltransferase SETD5	SETD5|KIAA1757	protein	taxon:9606	20260727	RHEA		
UniProtKB	Q9C0A6	SETD5	enables	GO:0140955	GO_REF:0000003	IEA	EC:2.1.1.359	F	Histone-lysine N-methyltransferase SETD5	SETD5|KIAA1757	protein	taxon:9606	20260727	UniProt		
UniProtKB	Q9C0A6	SETD5	enables	GO:0140955	GO_REF:0000024	ISS	UniProtKB:Q5XJV7	F	Histone-lysine N-methyltransferase SETD5	SETD5|KIAA1757	protein	taxon:9606	20240916	UniProt		
UniProtKB	Q9C0A6	SETD5	enables	GO:0140955	GO_REF:0000116	IEA	RHEA:60324	F	Histone-lysine N-methyltransferase SETD5	SETD5|KIAA1757	protein	taxon:9606	20260727	RHEA		
UniProtKB	Q9C0A6	SETD5	involved_in	GO:0006338	GO_REF:0000108	IEA	GO:0046974	P	Histone-lysine N-methyltransferase SETD5	SETD5|KIAA1757	protein	taxon:9606	20260727	GOC		
UniProtKB	Q9C0A6	SETD5	involved_in	GO:0006338	GO_REF:0000108	IEA	GO:0046975	P	Histone-lysine N-methyltransferase SETD5	SETD5|KIAA1757	protein	taxon:9606	20260727	GOC		
UniProtKB	Q9C0A6	SETD5	involved_in	GO:0006338	GO_REF:0000108	IEA	GO:0140948	P	Histone-lysine N-methyltransferase SETD5	SETD5|KIAA1757	protein	taxon:9606	20260727	GOC		
UniProtKB	Q9C0A6	SETD5	involved_in	GO:0006338	GO_REF:0000108	IEA	GO:0140955	P	Histone-lysine N-methyltransferase SETD5	SETD5|KIAA1757	protein	taxon:9606	20260727	GOC		
UniProtKB	Q9C0A6	SETD5	involved_in	GO:0006355	GO_REF:0000033	IBA	MGI:MGI:1920145|PANTHER:PTN001439171|SGD:S000001737|UniProtKB:Q8IZD2	P	Histone-lysine N-methyltransferase SETD5	SETD5|KIAA1757	protein	taxon:9606	20230407	GO_Central		
UniProtKB	Q9C0A6	SETD5	involved_in	GO:0016480	GO_REF:0000107	IEA	UniProtKB:Q5XJV7|ensembl:ENSMUSP00000047398	P	Histone-lysine N-methyltransferase SETD5	SETD5|KIAA1757	protein	taxon:9606	20260724	Ensembl		
UniProtKB	Q9C0A6	SETD5	involved_in	GO:0032784	GO_REF:0000024	ISS	UniProtKB:Q5XJV7	P	Histone-lysine N-methyltransferase SETD5	SETD5|KIAA1757	protein	taxon:9606	20200204	UniProt		
UniProtKB	Q9C0A6	SETD5	involved_in	GO:0032784	GO_REF:0000107	IEA	UniProtKB:Q5XJV7|ensembl:ENSMUSP00000047398	P	Histone-lysine N-methyltransferase SETD5	SETD5|KIAA1757	protein	taxon:9606	20260724	Ensembl		
UniProtKB	Q9C0A6	SETD5	involved_in	GO:0050890	GO_REF:0000024	ISS	UniProtKB:Q5XJV7	P	Histone-lysine N-methyltransferase SETD5	SETD5|KIAA1757	protein	taxon:9606	20200204	UniProt		
UniProtKB	Q9C0A6	SETD5	involved_in	GO:0050890	GO_REF:0000107	IEA	UniProtKB:Q5XJV7|ensembl:ENSMUSP00000047398	P	Histone-lysine N-methyltransferase SETD5	SETD5|KIAA1757	protein	taxon:9606	20260724	Ensembl		
UniProtKB	Q9C0A6	SETD5	involved_in	GO:0051963	GO_REF:0000024	ISS	UniProtKB:Q5XJV7	P	Histone-lysine N-methyltransferase SETD5	SETD5|KIAA1757	protein	taxon:9606	20200204	UniProt		
UniProtKB	Q9C0A6	SETD5	involved_in	GO:0051963	GO_REF:0000107	IEA	UniProtKB:Q5XJV7|ensembl:ENSMUSP00000047398	P	Histone-lysine N-methyltransferase SETD5	SETD5|KIAA1757	protein	taxon:9606	20260724	Ensembl		
UniProtKB	Q9C0A6	SETD5	involved_in	GO:1902275	GO_REF:0000024	ISS	UniProtKB:Q5XJV7	P	Histone-lysine N-methyltransferase SETD5	SETD5|KIAA1757	protein	taxon:9606	20170627	UniProt		
UniProtKB	Q9C0A6	SETD5	involved_in	GO:1902275	GO_REF:0000107	IEA	UniProtKB:Q5XJV7|ensembl:ENSMUSP00000047398	P	Histone-lysine N-methyltransferase SETD5	SETD5|KIAA1757	protein	taxon:9606	20260724	Ensembl		
UniProtKB	Q9C0A6	SETD5	located_in	GO:0000785	GO_REF:0000024	ISS	UniProtKB:Q5XJV7	C	Histone-lysine N-methyltransferase SETD5	SETD5|KIAA1757	protein	taxon:9606	20230112	UniProt		
UniProtKB	Q9C0A6	SETD5	located_in	GO:0000785	GO_REF:0000107	IEA	UniProtKB:Q5XJV7|ensembl:ENSMUSP00000047398	C	Histone-lysine N-methyltransferase SETD5	SETD5|KIAA1757	protein	taxon:9606	20260724	Ensembl		
UniProtKB	Q9C0A6	SETD5	located_in	GO:0000791	GO_REF:0000024	ISS	UniProtKB:Q5XJV7	C	Histone-lysine N-methyltransferase SETD5	SETD5|KIAA1757	protein	taxon:9606	20200204	UniProt		
UniProtKB	Q9C0A6	SETD5	located_in	GO:0000791	GO_REF:0000107	IEA	UniProtKB:Q5XJV7|ensembl:ENSMUSP00000047398	C	Histone-lysine N-methyltransferase SETD5	SETD5|KIAA1757	protein	taxon:9606	20260724	Ensembl		
UniProtKB	Q9C0A6	SETD5	located_in	GO:0005634	GO_REF:0000024	ISS	UniProtKB:Q5XJV7	C	Histone-lysine N-methyltransferase SETD5	SETD5|KIAA1757	protein	taxon:9606	20170627	UniProt		
UniProtKB	Q9C0A6	SETD5	located_in	GO:0005634	GO_REF:0000024	ISS	UniProtKB:Q5XJV7	C	Histone-lysine N-methyltransferase SETD5	SETD5|KIAA1757	protein	taxon:9606	20240916	UniProt		
UniProtKB	Q9C0A6	SETD5	located_in	GO:0005634	GO_REF:0000044	IEA	UniProtKB-SubCell:SL-0191	C	Histone-lysine N-methyltransferase SETD5	SETD5|KIAA1757	protein	taxon:9606	20260727	UniProt		
UniProtKB	Q9C0A6	SETD5	located_in	GO:0005634	GO_REF:0000107	IEA	UniProtKB:Q5XJV7|ensembl:ENSMUSP00000047398	C	Histone-lysine N-methyltransferase SETD5	SETD5|KIAA1757	protein	taxon:9606	20260724	Ensembl		
UniProtKB	Q9C0A6	SETD5	located_in	GO:0005654	GO_REF:0000052	IDA		C	Histone-lysine N-methyltransferase SETD5	SETD5|KIAA1757	protein	taxon:9606	20251115	HPA		
UniProtKB	Q9C0A6	SETD5	located_in	GO:0005694	GO_REF:0000024	ISS	UniProtKB:Q5XJV7	C	Histone-lysine N-methyltransferase SETD5	SETD5|KIAA1757	protein	taxon:9606	20240916	UniProt		
UniProtKB	Q9C0A6	SETD5	located_in	GO:0005694	GO_REF:0000044	IEA	UniProtKB-SubCell:SL-0468	C	Histone-lysine N-methyltransferase SETD5	SETD5|KIAA1757	protein	taxon:9606	20260727	UniProt		
UniProtKB	Q9C0A6	SETD5	part_of	GO:0034967	GO_REF:0000033	IBA	PANTHER:PTN001439171|PomBase:SPAC22E12.11c|SGD:S000001737	C	Histone-lysine N-methyltransferase SETD5	SETD5|KIAA1757	protein	taxon:9606	20220330	GO_Central		
UniProtKB	Q9C0A6	SETD5	part_of	GO:0070210	GO_REF:0000033	IBA	PANTHER:PTN001439171|PomBase:SPAC22E12.11c	C	Histone-lysine N-methyltransferase SETD5	SETD5|KIAA1757	protein	taxon:9606	20220330	GO_Central		
UniProtKB	Q9C0B0	UNK	enables	GO:0003723	PMID:22658674	HDA		F	RING finger protein unkempt homolog	UNK|KIAA1753|ZC3H5|ZC3HDC5	protein	taxon:9606	20140203	UniProt		
UniProtKB	Q9C0B0	UNK	enables	GO:0003723	PMID:22681889	HDA		F	RING finger protein unkempt homolog	UNK|KIAA1753|ZC3H5|ZC3HDC5	protein	taxon:9606	20140203	UniProt		
UniProtKB	Q9C0B0	UNK	enables	GO:0043022	GO_REF:0000107	IEA	UniProtKB:Q8BL48|ensembl:ENSMUSP00000021116	F	RING finger protein unkempt homolog	UNK|KIAA1753|ZC3H5|ZC3HDC5	protein	taxon:9606	20260724	Ensembl		
UniProtKB	Q9C0B0	UNK	enables	GO:0046872	GO_REF:0000002	IEA	InterPro:IPR000571|InterPro:IPR036855	F	RING finger protein unkempt homolog	UNK|KIAA1753|ZC3H5|ZC3HDC5	protein	taxon:9606	20260727	InterPro		
UniProtKB	Q9C0B0	UNK	enables	GO:1990715	GO_REF:0000033	IBA	MGI:MGI:2442456|PANTHER:PTN002684023|UniProtKB:Q9C0B0	F	RING finger protein unkempt homolog	UNK|KIAA1753|ZC3H5|ZC3HDC5	protein	taxon:9606	20180510	GO_Central		
UniProtKB	Q9C0B0	UNK	enables	GO:1990715	GO_REF:0000107	IEA	UniProtKB:Q8BL48|ensembl:ENSMUSP00000021116	F	RING finger protein unkempt homolog	UNK|KIAA1753|ZC3H5|ZC3HDC5	protein	taxon:9606	20260724	Ensembl		
UniProtKB	Q9C0B0	UNK	enables	GO:1990715	PMID:25737280	IDA		F	RING finger protein unkempt homolog	UNK|KIAA1753|ZC3H5|ZC3HDC5	protein	taxon:9606	20150424	GO_Central	occurs_in(CL:0002092)	
UniProtKB	Q9C0B0	UNK	involved_in	GO:0048667	GO_REF:0000033	IBA	PANTHER:PTN002684023|UniProtKB:Q9C0B0	P	RING finger protein unkempt homolog	UNK|KIAA1753|ZC3H5|ZC3HDC5	protein	taxon:9606	20220923	GO_Central		
UniProtKB	Q9C0B0	UNK	involved_in	GO:0048667	PMID:25737280	IMP		P	RING finger protein unkempt homolog	UNK|KIAA1753|ZC3H5|ZC3HDC5	protein	taxon:9606	20150907	UniProt		
UniProtKB	Q9C0B0	UNK	involved_in	GO:2000766	PMID:25737280	IMP		P	RING finger protein unkempt homolog	UNK|KIAA1753|ZC3H5|ZC3HDC5	protein	taxon:9606	20150424	GO_Central	occurs_in(CL:0002092)	
UniProtKB	Q9C0B0	UNK	located_in	GO:0005737	GO_REF:0000044	IEA	UniProtKB-SubCell:SL-0086	C	RING finger protein unkempt homolog	UNK|KIAA1753|ZC3H5|ZC3HDC5	protein	taxon:9606	20260727	UniProt		
UniProtKB	Q9C0B0	UNK	located_in	GO:0005737	PMID:25737280	IDA		C	RING finger protein unkempt homolog	UNK|KIAA1753|ZC3H5|ZC3HDC5	protein	taxon:9606	20231110	UniProt	part_of(CL:0002092)	
UniProtKB	Q9C0B0	UNK	located_in	GO:0005829	GO_REF:0000052	IDA		C	RING finger protein unkempt homolog	UNK|KIAA1753|ZC3H5|ZC3HDC5	protein	taxon:9606	20251115	HPA		
UniProtKB	Q9C0B1	FTO	enables	GO:0008198	PMID:20376003	IDA		F	Alpha-ketoglutarate-dependent dioxygenase FTO	FTO|KIAA1752	protein	taxon:9606	20100506	UniProt		
UniProtKB	Q9C0B1	FTO	enables	GO:0016706	GO_REF:0000107	IEA	UniProtKB:Q8BGW1|ensembl:ENSMUSP00000068380	F	Alpha-ketoglutarate-dependent dioxygenase FTO	FTO|KIAA1752	protein	taxon:9606	20260724	Ensembl		
UniProtKB	Q9C0B1	FTO	enables	GO:0016706	GO_REF:0000117	IEA	ARBA:ARBA00027633	F	Alpha-ketoglutarate-dependent dioxygenase FTO	FTO|KIAA1752	protein	taxon:9606	20260727	UniProt		
UniProtKB	Q9C0B1	FTO	enables	GO:0035515	GO_REF:0000002	IEA	InterPro:IPR032868	F	Alpha-ketoglutarate-dependent dioxygenase FTO	FTO|KIAA1752	protein	taxon:9606	20260727	InterPro		
UniProtKB	Q9C0B1	FTO	enables	GO:0035515	GO_REF:0000107	IEA	UniProtKB:Q8BGW1|ensembl:ENSMUSP00000068380	F	Alpha-ketoglutarate-dependent dioxygenase FTO	FTO|KIAA1752	protein	taxon:9606	20260724	Ensembl		
UniProtKB	Q9C0B1	FTO	enables	GO:0035515	PMID:18775698	IDA		F	Alpha-ketoglutarate-dependent dioxygenase FTO	FTO|KIAA1752	protein	taxon:9606	20100517	BHF-UCL		
UniProtKB	Q9C0B1	FTO	enables	GO:0035515	PMID:22002720	IDA		F	Alpha-ketoglutarate-dependent dioxygenase FTO	FTO|KIAA1752	protein	taxon:9606	20140113	UniProt		
UniProtKB	Q9C0B1	FTO	enables	GO:0035515	PMID:28002401	IDA		F	Alpha-ketoglutarate-dependent dioxygenase FTO	FTO|KIAA1752	protein	taxon:9606	20181030	UniProt		
UniProtKB	Q9C0B1	FTO	enables	GO:0035515	PMID:30197295	IDA		F	Alpha-ketoglutarate-dependent dioxygenase FTO	FTO|KIAA1752	protein	taxon:9606	20181030	UniProt		
UniProtKB	Q9C0B1	FTO	enables	GO:0035516	GO_REF:0000002	IEA	InterPro:IPR032868	F	Alpha-ketoglutarate-dependent dioxygenase FTO	FTO|KIAA1752	protein	taxon:9606	20260727	InterPro		
UniProtKB	Q9C0B1	FTO	enables	GO:0035516	GO_REF:0000033	IBA	MGI:MGI:1347093|PANTHER:PTN002831213|UniProtKB:Q9C0B1	F	Alpha-ketoglutarate-dependent dioxygenase FTO	FTO|KIAA1752	protein	taxon:9606	20190410	GO_Central		
UniProtKB	Q9C0B1	FTO	enables	GO:0035516	GO_REF:0000107	IEA	UniProtKB:Q8BGW1|ensembl:ENSMUSP00000068380	F	Alpha-ketoglutarate-dependent dioxygenase FTO	FTO|KIAA1752	protein	taxon:9606	20260724	Ensembl		
UniProtKB	Q9C0B1	FTO	enables	GO:0035516	PMID:18775698	IDA		F	Alpha-ketoglutarate-dependent dioxygenase FTO	FTO|KIAA1752	protein	taxon:9606	20100517	BHF-UCL		
UniProtKB	Q9C0B1	FTO	enables	GO:0035516	PMID:20376003	IDA		F	Alpha-ketoglutarate-dependent dioxygenase FTO	FTO|KIAA1752	protein	taxon:9606	20100604	UniProt		
UniProtKB	Q9C0B1	FTO	enables	GO:1990931	GO_REF:0000003	IEA	EC:1.14.11.53	F	Alpha-ketoglutarate-dependent dioxygenase FTO	FTO|KIAA1752	protein	taxon:9606	20260727	UniProt		
UniProtKB	Q9C0B1	FTO	enables	GO:1990931	GO_REF:0000033	IBA	PANTHER:PTN002831213|UniProtKB:Q9C0B1	F	Alpha-ketoglutarate-dependent dioxygenase FTO	FTO|KIAA1752	protein	taxon:9606	20190410	GO_Central		
UniProtKB	Q9C0B1	FTO	enables	GO:1990931	GO_REF:0000116	IEA	RHEA:49520	F	Alpha-ketoglutarate-dependent dioxygenase FTO	FTO|KIAA1752	protein	taxon:9606	20260727	RHEA		
UniProtKB	Q9C0B1	FTO	enables	GO:1990931	PMID:25452335	IDA		F	Alpha-ketoglutarate-dependent dioxygenase FTO	FTO|KIAA1752	protein	taxon:9606	20181030	UniProt		
UniProtKB	Q9C0B1	FTO	enables	GO:1990931	PMID:26457839	IDA		F	Alpha-ketoglutarate-dependent dioxygenase FTO	FTO|KIAA1752	protein	taxon:9606	20181030	UniProt		
UniProtKB	Q9C0B1	FTO	enables	GO:1990931	PMID:26458103	IMP		F	Alpha-ketoglutarate-dependent dioxygenase FTO	FTO|KIAA1752	protein	taxon:9606	20160331	UniProt		
UniProtKB	Q9C0B1	FTO	enables	GO:1990931	PMID:30197295	IDA		F	Alpha-ketoglutarate-dependent dioxygenase FTO	FTO|KIAA1752	protein	taxon:9606	20181030	UniProt		
UniProtKB	Q9C0B1	FTO	enables	GO:1990984	PMID:30197295	IDA		F	Alpha-ketoglutarate-dependent dioxygenase FTO	FTO|KIAA1752	protein	taxon:9606	20181030	UniProt		
UniProtKB	Q9C0B1	FTO	involved_in	GO:0001659	GO_REF:0000107	IEA	UniProtKB:Q8BGW1|ensembl:ENSMUSP00000068380	P	Alpha-ketoglutarate-dependent dioxygenase FTO	FTO|KIAA1752	protein	taxon:9606	20260724	Ensembl		
UniProtKB	Q9C0B1	FTO	involved_in	GO:0006307	GO_REF:0000002	IEA	InterPro:IPR032868	P	Alpha-ketoglutarate-dependent dioxygenase FTO	FTO|KIAA1752	protein	taxon:9606	20260727	InterPro		
UniProtKB	Q9C0B1	FTO	involved_in	GO:0006307	GO_REF:0000033	IBA	MGI:MGI:1347093|PANTHER:PTN008631656|UniProtKB:Q9C0B1	P	Alpha-ketoglutarate-dependent dioxygenase FTO	FTO|KIAA1752	protein	taxon:9606	20250325	GO_Central		
UniProtKB	Q9C0B1	FTO	involved_in	GO:0006307	GO_REF:0000107	IEA	UniProtKB:Q8BGW1|ensembl:ENSMUSP00000068380	P	Alpha-ketoglutarate-dependent dioxygenase FTO	FTO|KIAA1752	protein	taxon:9606	20260724	Ensembl		
UniProtKB	Q9C0B1	FTO	involved_in	GO:0006307	PMID:18775698	IDA		P	Alpha-ketoglutarate-dependent dioxygenase FTO	FTO|KIAA1752	protein	taxon:9606	20100115	BHF-UCL		
UniProtKB	Q9C0B1	FTO	involved_in	GO:0010883	GO_REF:0000033	IBA	MGI:MGI:1347093|PANTHER:PTN008631656|UniProtKB:Q9C0B1	P	Alpha-ketoglutarate-dependent dioxygenase FTO	FTO|KIAA1752	protein	taxon:9606	20250325	GO_Central		
UniProtKB	Q9C0B1	FTO	involved_in	GO:0010883	GO_REF:0000107	IEA	UniProtKB:Q8BGW1|ensembl:ENSMUSP00000068380	P	Alpha-ketoglutarate-dependent dioxygenase FTO	FTO|KIAA1752	protein	taxon:9606	20260724	Ensembl		
UniProtKB	Q9C0B1	FTO	involved_in	GO:0010883	PMID:26287746	IMP		P	Alpha-ketoglutarate-dependent dioxygenase FTO	FTO|KIAA1752	protein	taxon:9606	20151209	UniProt		
UniProtKB	Q9C0B1	FTO	involved_in	GO:0016180	PMID:30197295	IDA		P	Alpha-ketoglutarate-dependent dioxygenase FTO	FTO|KIAA1752	protein	taxon:9606	20240322	GO_Central		
UniProtKB	Q9C0B1	FTO	involved_in	GO:0040014	GO_REF:0000002	IEA	InterPro:IPR032868	P	Alpha-ketoglutarate-dependent dioxygenase FTO	FTO|KIAA1752	protein	taxon:9606	20260727	InterPro		
UniProtKB	Q9C0B1	FTO	involved_in	GO:0040014	GO_REF:0000107	IEA	UniProtKB:Q8BGW1|ensembl:ENSMUSP00000068380	P	Alpha-ketoglutarate-dependent dioxygenase FTO	FTO|KIAA1752	protein	taxon:9606	20260724	Ensembl		
UniProtKB	Q9C0B1	FTO	involved_in	GO:0042245	GO_REF:0000002	IEA	InterPro:IPR032868	P	Alpha-ketoglutarate-dependent dioxygenase FTO	FTO|KIAA1752	protein	taxon:9606	20260727	InterPro		
UniProtKB	Q9C0B1	FTO	involved_in	GO:0042245	GO_REF:0000033	IBA	MGI:MGI:1347093|PANTHER:PTN008631656|UniProtKB:Q9C0B1	P	Alpha-ketoglutarate-dependent dioxygenase FTO	FTO|KIAA1752	protein	taxon:9606	20250325	GO_Central		
UniProtKB	Q9C0B1	FTO	involved_in	GO:0042245	GO_REF:0000107	IEA	UniProtKB:Q8BGW1|ensembl:ENSMUSP00000068380	P	Alpha-ketoglutarate-dependent dioxygenase FTO	FTO|KIAA1752	protein	taxon:9606	20260724	Ensembl		
UniProtKB	Q9C0B1	FTO	involved_in	GO:0042245	PMID:18775698	IDA		P	Alpha-ketoglutarate-dependent dioxygenase FTO	FTO|KIAA1752	protein	taxon:9606	20100115	BHF-UCL		
UniProtKB	Q9C0B1	FTO	involved_in	GO:0044065	GO_REF:0000107	IEA	UniProtKB:Q8BGW1|ensembl:ENSMUSP00000068380	P	Alpha-ketoglutarate-dependent dioxygenase FTO	FTO|KIAA1752	protein	taxon:9606	20260724	Ensembl		
UniProtKB	Q9C0B1	FTO	involved_in	GO:0060612	GO_REF:0000107	IEA	UniProtKB:Q8BGW1|ensembl:ENSMUSP00000068380	P	Alpha-ketoglutarate-dependent dioxygenase FTO	FTO|KIAA1752	protein	taxon:9606	20260724	Ensembl		
UniProtKB	Q9C0B1	FTO	involved_in	GO:0061157	PMID:28002401	IDA		P	Alpha-ketoglutarate-dependent dioxygenase FTO	FTO|KIAA1752	protein	taxon:9606	20181030	UniProt		
UniProtKB	Q9C0B1	FTO	involved_in	GO:0061157	PMID:30197295	IDA		P	Alpha-ketoglutarate-dependent dioxygenase FTO	FTO|KIAA1752	protein	taxon:9606	20181030	UniProt		
UniProtKB	Q9C0B1	FTO	involved_in	GO:0070350	GO_REF:0000107	IEA	UniProtKB:Q8BGW1|ensembl:ENSMUSP00000068380	P	Alpha-ketoglutarate-dependent dioxygenase FTO	FTO|KIAA1752	protein	taxon:9606	20260724	Ensembl		
UniProtKB	Q9C0B1	FTO	involved_in	GO:0090335	PMID:26287746	IMP		P	Alpha-ketoglutarate-dependent dioxygenase FTO	FTO|KIAA1752	protein	taxon:9606	20151209	UniProt		
UniProtKB	Q9C0B1	FTO	is_active_in	GO:0005634	GO_REF:0000033	IBA	MGI:MGI:1347093|PANTHER:PTN002831213|UniProtKB:Q9C0B1	C	Alpha-ketoglutarate-dependent dioxygenase FTO	FTO|KIAA1752	protein	taxon:9606	20250325	GO_Central		
UniProtKB	Q9C0B1	FTO	located_in	GO:0005634	GO_REF:0000044	IEA	UniProtKB-SubCell:SL-0191	C	Alpha-ketoglutarate-dependent dioxygenase FTO	FTO|KIAA1752	protein	taxon:9606	20260727	UniProt		
UniProtKB	Q9C0B1	FTO	located_in	GO:0005634	GO_REF:0000107	IEA	UniProtKB:Q8BGW1|ensembl:ENSMUSP00000068380	C	Alpha-ketoglutarate-dependent dioxygenase FTO	FTO|KIAA1752	protein	taxon:9606	20260724	Ensembl		
UniProtKB	Q9C0B1	FTO	located_in	GO:0005634	PMID:17991826	ISS	UniProtKB:Q8BGW1	C	Alpha-ketoglutarate-dependent dioxygenase FTO	FTO|KIAA1752	protein	taxon:9606	20100115	BHF-UCL		
UniProtKB	Q9C0B1	FTO	located_in	GO:0005634	PMID:22002720	EXP		C	Alpha-ketoglutarate-dependent dioxygenase FTO	FTO|KIAA1752	protein	taxon:9606	20240916	UniProt		
UniProtKB	Q9C0B1	FTO	located_in	GO:0005634	PMID:26458103	IDA		C	Alpha-ketoglutarate-dependent dioxygenase FTO	FTO|KIAA1752	protein	taxon:9606	20160106	UniProt		
UniProtKB	Q9C0B1	FTO	located_in	GO:0005634	PMID:28002401	IDA		C	Alpha-ketoglutarate-dependent dioxygenase FTO	FTO|KIAA1752	protein	taxon:9606	20181030	UniProt		
UniProtKB	Q9C0B1	FTO	located_in	GO:0005634	PMID:30197295	IDA		C	Alpha-ketoglutarate-dependent dioxygenase FTO	FTO|KIAA1752	protein	taxon:9606	20181030	UniProt		
UniProtKB	Q9C0B1	FTO	located_in	GO:0005654	Reactome:R-HSA-8857692	TAS		C	Alpha-ketoglutarate-dependent dioxygenase FTO	FTO|KIAA1752	protein	taxon:9606	20160519	Reactome		
UniProtKB	Q9C0B1	FTO	located_in	GO:0005737	GO_REF:0000044	IEA	UniProtKB-SubCell:SL-0086	C	Alpha-ketoglutarate-dependent dioxygenase FTO	FTO|KIAA1752	protein	taxon:9606	20260727	UniProt		
UniProtKB	Q9C0B1	FTO	located_in	GO:0005737	PMID:28002401	IDA		C	Alpha-ketoglutarate-dependent dioxygenase FTO	FTO|KIAA1752	protein	taxon:9606	20181030	UniProt		
UniProtKB	Q9C0B1	FTO	located_in	GO:0005737	PMID:30197295	EXP		C	Alpha-ketoglutarate-dependent dioxygenase FTO	FTO|KIAA1752	protein	taxon:9606	20240916	UniProt		
UniProtKB	Q9C0B1	FTO	located_in	GO:0005829	GO_REF:0000052	IDA		C	Alpha-ketoglutarate-dependent dioxygenase FTO	FTO|KIAA1752	protein	taxon:9606	20251115	HPA		
UniProtKB	Q9C0B1	FTO	located_in	GO:0016607	GO_REF:0000044	IEA	UniProtKB-SubCell:SL-0186	C	Alpha-ketoglutarate-dependent dioxygenase FTO	FTO|KIAA1752	protein	taxon:9606	20260727	UniProt		
UniProtKB	Q9C0B1	FTO	located_in	GO:0016607	PMID:22002720	IDA		C	Alpha-ketoglutarate-dependent dioxygenase FTO	FTO|KIAA1752	protein	taxon:9606	20140113	UniProt		
UniProtKB	Q9C0B2	CFAP74	enables	GO:0005515	PMID:28514442	IPI	UniProtKB:Q9NUD7	F	Cilia- and flagella-associated protein 74	CFAP74|C1orf222|KIAA1751	protein	taxon:9606	20260725	IntAct		
UniProtKB	Q9C0B2	CFAP74	enables	GO:0005515	PMID:33961781	IPI	UniProtKB:Q9NUD7	F	Cilia- and flagella-associated protein 74	CFAP74|C1orf222|KIAA1751	protein	taxon:9606	20260725	IntAct		
UniProtKB	Q9C0B2	CFAP74	involved_in	GO:0035082	GO_REF:0000024	ISS	UniProtKB:D4P3R7	P	Cilia- and flagella-associated protein 74	CFAP74|C1orf222|KIAA1751	protein	taxon:9606	20141113	UniProt		
UniProtKB	Q9C0B2	CFAP74	located_in	GO:0005634	PMID:34999892	IMP		C	Cilia- and flagella-associated protein 74	CFAP74|C1orf222|KIAA1751	protein	taxon:9606	20230308	UniProt		
UniProtKB	Q9C0B2	CFAP74	located_in	GO:0005737	PMID:34999892	IMP		C	Cilia- and flagella-associated protein 74	CFAP74|C1orf222|KIAA1751	protein	taxon:9606	20230308	UniProt		
UniProtKB	Q9C0B2	CFAP74	located_in	GO:0005930	GO_REF:0000024	ISS	UniProtKB:D4P3R7	C	Cilia- and flagella-associated protein 74	CFAP74|C1orf222|KIAA1751	protein	taxon:9606	20141113	UniProt		
UniProtKB	Q9C0B2	CFAP74	located_in	GO:0005930	GO_REF:0000044	IEA	UniProtKB-SubCell:SL-0304	C	Cilia- and flagella-associated protein 74	CFAP74|C1orf222|KIAA1751	protein	taxon:9606	20260727	UniProt		
UniProtKB	Q9C0B2	CFAP74	located_in	GO:0036126	PMID:32555313	IMP		C	Cilia- and flagella-associated protein 74	CFAP74|C1orf222|KIAA1751	protein	taxon:9606	20230228	UniProt		
UniProtKB	Q9C0B5	ZDHHC5	acts_upstream_of_or_within	GO:0018345	PMID:22325201	IDA		P	Palmitoyltransferase ZDHHC5	ZDHHC5|KIAA1748|ZNF375	protein	taxon:9606	20121130	MGI		
UniProtKB	Q9C0B5	ZDHHC5	enables	GO:0005515	PMID:31402609	IPI	UniProtKB:Q2TAP0	F	Palmitoyltransferase ZDHHC5	ZDHHC5|KIAA1748|ZNF375	protein	taxon:9606	20200228	UniProt		
UniProtKB	Q9C0B5	ZDHHC5	enables	GO:0005515	PMID:31402609	IPI	UniProtKB:Q2TAP0	F	Palmitoyltransferase ZDHHC5	ZDHHC5|KIAA1748|ZNF375	protein	taxon:9606	20260725	IntAct	occurs_in(GO:0005886)	
UniProtKB	Q9C0B5	ZDHHC5	enables	GO:0005515	PMID:32353859	IPI	UniProtKB:P0DTC2	F	Palmitoyltransferase ZDHHC5	ZDHHC5|KIAA1748|ZNF375	protein	taxon:9606	20260725	IntAct		
UniProtKB	Q9C0B5	ZDHHC5	enables	GO:0005515	PMID:33060197	IPI	UniProtKB:P0DTC2	F	Palmitoyltransferase ZDHHC5	ZDHHC5|KIAA1748|ZNF375	protein	taxon:9606	20260725	IntAct		
UniProtKB	Q9C0B5	ZDHHC5	enables	GO:0005515	PMID:33845483	IPI	UniProtKB:P0DTC2	F	Palmitoyltransferase ZDHHC5	ZDHHC5|KIAA1748|ZNF375	protein	taxon:9606	20260725	IntAct		
UniProtKB	Q9C0B5	ZDHHC5	enables	GO:0005515	PMID:33961781	IPI	UniProtKB:Q2TAP0	F	Palmitoyltransferase ZDHHC5	ZDHHC5|KIAA1748|ZNF375	protein	taxon:9606	20260725	IntAct	occurs_in(GO:0005886)	
UniProtKB	Q9C0B5	ZDHHC5	enables	GO:0005515	PMID:34117209	IPI	UniProtKB:P0DTC2	F	Palmitoyltransferase ZDHHC5	ZDHHC5|KIAA1748|ZNF375	protein	taxon:9606	20260725	IntAct		
UniProtKB	Q9C0B5	ZDHHC5	enables	GO:0005515	PMID:35115020	IPI	UniProtKB:P0DTC2	F	Palmitoyltransferase ZDHHC5	ZDHHC5|KIAA1748|ZNF375	protein	taxon:9606	20260725	IntAct		
UniProtKB	Q9C0B5	ZDHHC5	enables	GO:0005515	PMID:36217030	IPI	UniProtKB:P0DTC2	F	Palmitoyltransferase ZDHHC5	ZDHHC5|KIAA1748|ZNF375	protein	taxon:9606	20260725	IntAct		
UniProtKB	Q9C0B5	ZDHHC5	enables	GO:0016409	GO_REF:0000002	IEA	InterPro:IPR001594	F	Palmitoyltransferase ZDHHC5	ZDHHC5|KIAA1748|ZNF375	protein	taxon:9606	20260727	InterPro		
UniProtKB	Q9C0B5	ZDHHC5	enables	GO:0016409	GO_REF:0000033	IBA	MGI:MGI:1923573|PANTHER:PTN000525808|UniProtKB:Q9C0B5|UniProtKB:Q9ULC8	F	Palmitoyltransferase ZDHHC5	ZDHHC5|KIAA1748|ZNF375	protein	taxon:9606	20260528	GO_Central		
UniProtKB	Q9C0B5	ZDHHC5	enables	GO:0016409	GO_REF:0000107	IEA	UniProtKB:Q8VDZ4|ensembl:ENSMUSP00000048198	F	Palmitoyltransferase ZDHHC5	ZDHHC5|KIAA1748|ZNF375	protein	taxon:9606	20260724	Ensembl		
UniProtKB	Q9C0B5	ZDHHC5	enables	GO:0016409	PMID:22325201	IDA		F	Palmitoyltransferase ZDHHC5	ZDHHC5|KIAA1748|ZNF375	protein	taxon:9606	20121130	MGI		
UniProtKB	Q9C0B5	ZDHHC5	enables	GO:0016409	PMID:23034182	IDA		F	Palmitoyltransferase ZDHHC5	ZDHHC5|KIAA1748|ZNF375	protein	taxon:9606	20131210	UniProt		
UniProtKB	Q9C0B5	ZDHHC5	enables	GO:0016409	PMID:30605677	IDA		F	Palmitoyltransferase ZDHHC5	ZDHHC5|KIAA1748|ZNF375	protein	taxon:9606	20211202	UniProt	has_input(UniProtKB:P16671)	
UniProtKB	Q9C0B5	ZDHHC5	enables	GO:0019706	GO_REF:0000003	IEA	EC:2.3.1.225	F	Palmitoyltransferase ZDHHC5	ZDHHC5|KIAA1748|ZNF375	protein	taxon:9606	20260727	UniProt		
UniProtKB	Q9C0B5	ZDHHC5	enables	GO:0019706	GO_REF:0000116	IEA	RHEA:36683	F	Palmitoyltransferase ZDHHC5	ZDHHC5|KIAA1748|ZNF375	protein	taxon:9606	20260727	RHEA		
UniProtKB	Q9C0B5	ZDHHC5	enables	GO:0019706	PMID:29185452	IDA		F	Palmitoyltransferase ZDHHC5	ZDHHC5|KIAA1748|ZNF375	protein	taxon:9606	20230302	FlyBase		
UniProtKB	Q9C0B5	ZDHHC5	enables	GO:0019706	PMID:31402609	EXP		F	Palmitoyltransferase ZDHHC5	ZDHHC5|KIAA1748|ZNF375	protein	taxon:9606	20250130	UniProt		
UniProtKB	Q9C0B5	ZDHHC5	enables	GO:0019706	PMID:31649195	IDA		F	Palmitoyltransferase ZDHHC5	ZDHHC5|KIAA1748|ZNF375	protein	taxon:9606	20211203	UniProt	part_of(GO:0072659),occurs_in(GO:0005886),has_input(UniProtKB:Q9Y239),directly_positively_regulates(GO:0038187)	
UniProtKB	Q9C0B5	ZDHHC5	enables	GO:0019706	PMID:31649195	IDA		F	Palmitoyltransferase ZDHHC5	ZDHHC5|KIAA1748|ZNF375	protein	taxon:9606	20230326	UniProt	part_of(GO:0072659),occurs_in(GO:0005886),has_input(UniProtKB:Q9HC29),directly_positively_regulates(GO:0038187)	
UniProtKB	Q9C0B5	ZDHHC5	enables	GO:0019706	PMID:31649195	IDA		F	Palmitoyltransferase ZDHHC5	ZDHHC5|KIAA1748|ZNF375	protein	taxon:9606	20230328	UniProt	occurs_in(GO:0005886),has_input(UniProtKB:Q9HC29)	
UniProtKB	Q9C0B5	ZDHHC5	enables	GO:0019706	PMID:34293401	IDA		F	Palmitoyltransferase ZDHHC5	ZDHHC5|KIAA1748|ZNF375	protein	taxon:9606	20230317	UniProt	has_input(UniProtKB:Q9HC29),part_of(GO:0072659)	
UniProtKB	Q9C0B5	ZDHHC5	enables	GO:0019706	PMID:38530158	IDA		F	Palmitoyltransferase ZDHHC5	ZDHHC5|KIAA1748|ZNF375	protein	taxon:9606	20240502	UniProt	has_input(UniProtKB:P57764),part_of(GO:0140639)	
UniProtKB	Q9C0B5	ZDHHC5	enables	GO:0019706	PMID:38599239	IDA		F	Palmitoyltransferase ZDHHC5	ZDHHC5|KIAA1748|ZNF375	protein	taxon:9606	20240502	UniProt	has_input(UniProtKB:P57764),part_of(GO:0140639)	
UniProtKB	Q9C0B5	ZDHHC5	involved_in	GO:0007283	GO_REF:0000024	ISS	UniProtKB:Q8VDZ4	P	Palmitoyltransferase ZDHHC5	ZDHHC5|KIAA1748|ZNF375	protein	taxon:9606	20251128	UniProt		
UniProtKB	Q9C0B5	ZDHHC5	involved_in	GO:0007283	GO_REF:0000107	IEA	UniProtKB:Q8VDZ4|ensembl:ENSMUSP00000048198	P	Palmitoyltransferase ZDHHC5	ZDHHC5|KIAA1748|ZNF375	protein	taxon:9606	20260724	Ensembl		
UniProtKB	Q9C0B5	ZDHHC5	involved_in	GO:0062208	GO_REF:0000033	IBA	MGI:MGI:1923573|PANTHER:PTN002643662|UniProtKB:Q9C0B5	P	Palmitoyltransferase ZDHHC5	ZDHHC5|KIAA1748|ZNF375	protein	taxon:9606	20240730	GO_Central		
UniProtKB	Q9C0B5	ZDHHC5	involved_in	GO:0062208	GO_REF:0000107	IEA	UniProtKB:Q8VDZ4|ensembl:ENSMUSP00000048198	P	Palmitoyltransferase ZDHHC5	ZDHHC5|KIAA1748|ZNF375	protein	taxon:9606	20260724	Ensembl		
UniProtKB	Q9C0B5	ZDHHC5	involved_in	GO:0062208	PMID:31649195	IMP		P	Palmitoyltransferase ZDHHC5	ZDHHC5|KIAA1748|ZNF375	protein	taxon:9606	20200227	UniProt		
UniProtKB	Q9C0B5	ZDHHC5	involved_in	GO:0072659	PMID:31649195	IDA		P	Palmitoyltransferase ZDHHC5	ZDHHC5|KIAA1748|ZNF375	protein	taxon:9606	20230326	UniProt		
UniProtKB	Q9C0B5	ZDHHC5	involved_in	GO:0072659	PMID:34293401	IDA		P	Palmitoyltransferase ZDHHC5	ZDHHC5|KIAA1748|ZNF375	protein	taxon:9606	20230326	UniProt		
UniProtKB	Q9C0B5	ZDHHC5	involved_in	GO:0072659	PMID:35066577	IDA		P	Palmitoyltransferase ZDHHC5	ZDHHC5|KIAA1748|ZNF375	protein	taxon:9606	20230328	UniProt		
UniProtKB	Q9C0B5	ZDHHC5	involved_in	GO:0099072	GO_REF:0000107	IEA	UniProtKB:Q2THW7|ensembl:ENSRNOP00000009708	P	Palmitoyltransferase ZDHHC5	ZDHHC5|KIAA1748|ZNF375	protein	taxon:9606	20260724	Ensembl		
UniProtKB	Q9C0B5	ZDHHC5	involved_in	GO:0140639	GO_REF:0000107	IEA	UniProtKB:Q8VDZ4|ensembl:ENSMUSP00000048198	P	Palmitoyltransferase ZDHHC5	ZDHHC5|KIAA1748|ZNF375	protein	taxon:9606	20260724	Ensembl		
UniProtKB	Q9C0B5	ZDHHC5	involved_in	GO:0140639	PMID:38530158	IDA		P	Palmitoyltransferase ZDHHC5	ZDHHC5|KIAA1748|ZNF375	protein	taxon:9606	20240502	UniProt		
UniProtKB	Q9C0B5	ZDHHC5	involved_in	GO:0140639	PMID:38599239	IDA		P	Palmitoyltransferase ZDHHC5	ZDHHC5|KIAA1748|ZNF375	protein	taxon:9606	20240502	UniProt		
UniProtKB	Q9C0B5	ZDHHC5	involved_in	GO:1900227	PMID:38092000	IDA		P	Palmitoyltransferase ZDHHC5	ZDHHC5|KIAA1748|ZNF375	protein	taxon:9606	20240124	UniProt		
UniProtKB	Q9C0B5	ZDHHC5	involved_in	GO:1903078	GO_REF:0000107	IEA	UniProtKB:Q8VDZ4|ensembl:ENSMUSP00000048198	P	Palmitoyltransferase ZDHHC5	ZDHHC5|KIAA1748|ZNF375	protein	taxon:9606	20260724	Ensembl		
UniProtKB	Q9C0B5	ZDHHC5	involved_in	GO:1903078	PMID:31649195	IMP		P	Palmitoyltransferase ZDHHC5	ZDHHC5|KIAA1748|ZNF375	protein	taxon:9606	20200227	UniProt		
UniProtKB	Q9C0B5	ZDHHC5	involved_in	GO:1905171	GO_REF:0000107	IEA	UniProtKB:Q8VDZ4|ensembl:ENSMUSP00000048198	P	Palmitoyltransferase ZDHHC5	ZDHHC5|KIAA1748|ZNF375	protein	taxon:9606	20260724	Ensembl		
UniProtKB	Q9C0B5	ZDHHC5	is_active_in	GO:0005886	GO_REF:0000033	IBA	MGI:MGI:1923573|PANTHER:PTN008536667|RGD:1589737|UniProtKB:Q9C0B5	C	Palmitoyltransferase ZDHHC5	ZDHHC5|KIAA1748|ZNF375	protein	taxon:9606	20260528	GO_Central		
UniProtKB	Q9C0B5	ZDHHC5	is_active_in	GO:0098794	GO_REF:0000107	IEA	UniProtKB:Q8VDZ4|ensembl:ENSMUSP00000048198	C	Palmitoyltransferase ZDHHC5	ZDHHC5|KIAA1748|ZNF375	protein	taxon:9606	20260724	Ensembl		
UniProtKB	Q9C0B5	ZDHHC5	is_active_in	GO:0098978	GO_REF:0000107	IEA	UniProtKB:Q2THW7|ensembl:ENSRNOP00000009708	C	Palmitoyltransferase ZDHHC5	ZDHHC5|KIAA1748|ZNF375	protein	taxon:9606	20260724	Ensembl		
UniProtKB	Q9C0B5	ZDHHC5	is_active_in	GO:0098978	GO_REF:0000107	IEA	UniProtKB:Q8VDZ4|ensembl:ENSMUSP00000048198	C	Palmitoyltransferase ZDHHC5	ZDHHC5|KIAA1748|ZNF375	protein	taxon:9606	20260724	Ensembl		
UniProtKB	Q9C0B5	ZDHHC5	is_active_in	GO:0098982	GO_REF:0000107	IEA	UniProtKB:Q2THW7|ensembl:ENSRNOP00000009708	C	Palmitoyltransferase ZDHHC5	ZDHHC5|KIAA1748|ZNF375	protein	taxon:9606	20260724	Ensembl		
UniProtKB	Q9C0B5	ZDHHC5	is_active_in	GO:0099091	GO_REF:0000107	IEA	UniProtKB:Q2THW7|ensembl:ENSRNOP00000009708	C	Palmitoyltransferase ZDHHC5	ZDHHC5|KIAA1748|ZNF375	protein	taxon:9606	20260724	Ensembl		
UniProtKB	Q9C0B5	ZDHHC5	located_in	GO:0000139	Reactome:R-HSA-9694341	TAS		C	Palmitoyltransferase ZDHHC5	ZDHHC5|KIAA1748|ZNF375	protein	taxon:9606	20220220	Reactome		
UniProtKB	Q9C0B5	ZDHHC5	located_in	GO:0005794	GO_REF:0000024	ISS	UniProtKB:Q8VDZ4	C	Palmitoyltransferase ZDHHC5	ZDHHC5|KIAA1748|ZNF375	protein	taxon:9606	20251128	UniProt		
UniProtKB	Q9C0B5	ZDHHC5	located_in	GO:0005794	GO_REF:0000044	IEA	UniProtKB-SubCell:SL-0132	C	Palmitoyltransferase ZDHHC5	ZDHHC5|KIAA1748|ZNF375	protein	taxon:9606	20260727	UniProt		
UniProtKB	Q9C0B5	ZDHHC5	located_in	GO:0005794	GO_REF:0000107	IEA	UniProtKB:Q8VDZ4|ensembl:ENSMUSP00000048198	C	Palmitoyltransferase ZDHHC5	ZDHHC5|KIAA1748|ZNF375	protein	taxon:9606	20260724	Ensembl		
UniProtKB	Q9C0B5	ZDHHC5	located_in	GO:0005886	GO_REF:0000044	IEA	UniProtKB-SubCell:SL-0039	C	Palmitoyltransferase ZDHHC5	ZDHHC5|KIAA1748|ZNF375	protein	taxon:9606	20260727	UniProt		
UniProtKB	Q9C0B5	ZDHHC5	located_in	GO:0005886	GO_REF:0000052	IDA		C	Palmitoyltransferase ZDHHC5	ZDHHC5|KIAA1748|ZNF375	protein	taxon:9606	20251115	HPA		
UniProtKB	Q9C0B5	ZDHHC5	located_in	GO:0005886	GO_REF:0000107	IEA	UniProtKB:Q8VDZ4|ensembl:ENSMUSP00000048198	C	Palmitoyltransferase ZDHHC5	ZDHHC5|KIAA1748|ZNF375	protein	taxon:9606	20260724	Ensembl		
UniProtKB	Q9C0B5	ZDHHC5	located_in	GO:0005886	PMID:16647879	IDA		C	Palmitoyltransferase ZDHHC5	ZDHHC5|KIAA1748|ZNF375	protein	taxon:9606	20131210	UniProt		
UniProtKB	Q9C0B5	ZDHHC5	located_in	GO:0005886	PMID:26334723	EXP		C	Palmitoyltransferase ZDHHC5	ZDHHC5|KIAA1748|ZNF375	protein	taxon:9606	20250130	UniProt		
UniProtKB	Q9C0B5	ZDHHC5	located_in	GO:0005886	PMID:29185452	EXP		C	Palmitoyltransferase ZDHHC5	ZDHHC5|KIAA1748|ZNF375	protein	taxon:9606	20250130	UniProt		
UniProtKB	Q9C0B5	ZDHHC5	located_in	GO:0005886	PMID:31402609	IDA		C	Palmitoyltransferase ZDHHC5	ZDHHC5|KIAA1748|ZNF375	protein	taxon:9606	20200228	UniProt		
UniProtKB	Q9C0B5	ZDHHC5	located_in	GO:0005886	PMID:31649195	IDA		C	Palmitoyltransferase ZDHHC5	ZDHHC5|KIAA1748|ZNF375	protein	taxon:9606	20200227	UniProt		
UniProtKB	Q9C0B5	ZDHHC5	located_in	GO:0005886	PMID:32958780	EXP		C	Palmitoyltransferase ZDHHC5	ZDHHC5|KIAA1748|ZNF375	protein	taxon:9606	20250130	UniProt		
UniProtKB	Q9C0B5	ZDHHC5	located_in	GO:0016020	GO_REF:0000117	IEA	ARBA:ARBA00028763	C	Palmitoyltransferase ZDHHC5	ZDHHC5|KIAA1748|ZNF375	protein	taxon:9606	20260727	UniProt		
UniProtKB	Q9C0B5	ZDHHC5	located_in	GO:0016020	PMID:19946888	HDA		C	Palmitoyltransferase ZDHHC5	ZDHHC5|KIAA1748|ZNF375	protein	taxon:9606	20140627	UniProt		
UniProtKB	Q9C0B5	ZDHHC5	located_in	GO:0030425	GO_REF:0000107	IEA	UniProtKB:Q2THW7|ensembl:ENSRNOP00000009708	C	Palmitoyltransferase ZDHHC5	ZDHHC5|KIAA1748|ZNF375	protein	taxon:9606	20260724	Ensembl		
UniProtKB	Q9C0B5	ZDHHC5	located_in	GO:0030425	GO_REF:0000107	IEA	UniProtKB:Q8VDZ4|ensembl:ENSMUSP00000048198	C	Palmitoyltransferase ZDHHC5	ZDHHC5|KIAA1748|ZNF375	protein	taxon:9606	20260724	Ensembl		
UniProtKB	Q9C0B5	ZDHHC5	located_in	GO:0045202	GO_REF:0000044	IEA	UniProtKB-SubCell:SL-0258	C	Palmitoyltransferase ZDHHC5	ZDHHC5|KIAA1748|ZNF375	protein	taxon:9606	20260727	UniProt		
UniProtKB	Q9C0B5	ZDHHC5	located_in	GO:0045202	PMID:26334723	EXP		C	Palmitoyltransferase ZDHHC5	ZDHHC5|KIAA1748|ZNF375	protein	taxon:9606	20250130	UniProt		
UniProtKB	Q9C0B5	ZDHHC5	located_in	GO:0045335	GO_REF:0000107	IEA	UniProtKB:Q8VDZ4|ensembl:ENSMUSP00000048198	C	Palmitoyltransferase ZDHHC5	ZDHHC5|KIAA1748|ZNF375	protein	taxon:9606	20260724	Ensembl		
UniProtKB	Q9C0B5	ZDHHC5	located_in	GO:0045335	PMID:31649195	IDA		C	Palmitoyltransferase ZDHHC5	ZDHHC5|KIAA1748|ZNF375	protein	taxon:9606	20200227	UniProt		
UniProtKB	Q9C0B6	BRINP2	involved_in	GO:0007399	GO_REF:0000107	IEA	UniProtKB:Q8K1M8|ensembl:ENSRNOP00000007455	P	BMP/retinoic acid-inducible neural-specific protein 2	BRINP2|DBCCR1L2|FAM5B|KIAA1747	protein	taxon:9606	20260724	Ensembl		
UniProtKB	Q9C0B6	BRINP2	involved_in	GO:0021953	GO_REF:0000033	IBA	MGI:MGI:1928478|MGI:MGI:2443035|MGI:MGI:2443333|PANTHER:PTN000399777	P	BMP/retinoic acid-inducible neural-specific protein 2	BRINP2|DBCCR1L2|FAM5B|KIAA1747	protein	taxon:9606	20240402	GO_Central		
UniProtKB	Q9C0B6	BRINP2	involved_in	GO:0021953	GO_REF:0000107	IEA	UniProtKB:Q6DFY8|ensembl:ENSMUSP00000004133	P	BMP/retinoic acid-inducible neural-specific protein 2	BRINP2|DBCCR1L2|FAM5B|KIAA1747	protein	taxon:9606	20260724	Ensembl		
UniProtKB	Q9C0B6	BRINP2	involved_in	GO:0045666	GO_REF:0000002	IEA	InterPro:IPR033237	P	BMP/retinoic acid-inducible neural-specific protein 2	BRINP2|DBCCR1L2|FAM5B|KIAA1747	protein	taxon:9606	20260727	InterPro		
UniProtKB	Q9C0B6	BRINP2	involved_in	GO:0045786	GO_REF:0000107	IEA	UniProtKB:Q8K1M8|ensembl:ENSRNOP00000007455	P	BMP/retinoic acid-inducible neural-specific protein 2	BRINP2|DBCCR1L2|FAM5B|KIAA1747	protein	taxon:9606	20260724	Ensembl		
UniProtKB	Q9C0B6	BRINP2	involved_in	GO:0045930	GO_REF:0000002	IEA	InterPro:IPR033237	P	BMP/retinoic acid-inducible neural-specific protein 2	BRINP2|DBCCR1L2|FAM5B|KIAA1747	protein	taxon:9606	20260727	InterPro		
UniProtKB	Q9C0B6	BRINP2	involved_in	GO:0045930	GO_REF:0000033	IBA	MGI:MGI:1928478|MGI:MGI:2443035|MGI:MGI:2443333|PANTHER:PTN008356008	P	BMP/retinoic acid-inducible neural-specific protein 2	BRINP2|DBCCR1L2|FAM5B|KIAA1747	protein	taxon:9606	20240402	GO_Central		
UniProtKB	Q9C0B6	BRINP2	involved_in	GO:0045930	GO_REF:0000107	IEA	UniProtKB:Q6DFY8|ensembl:ENSMUSP00000004133	P	BMP/retinoic acid-inducible neural-specific protein 2	BRINP2|DBCCR1L2|FAM5B|KIAA1747	protein	taxon:9606	20260724	Ensembl		
UniProtKB	Q9C0B6	BRINP2	involved_in	GO:0071300	GO_REF:0000033	IBA	MGI:MGI:1928478|MGI:MGI:2443035|MGI:MGI:2443333|PANTHER:PTN000399777	P	BMP/retinoic acid-inducible neural-specific protein 2	BRINP2|DBCCR1L2|FAM5B|KIAA1747	protein	taxon:9606	20170228	GO_Central		
UniProtKB	Q9C0B6	BRINP2	involved_in	GO:0071300	GO_REF:0000107	IEA	UniProtKB:Q6DFY8|ensembl:ENSMUSP00000004133	P	BMP/retinoic acid-inducible neural-specific protein 2	BRINP2|DBCCR1L2|FAM5B|KIAA1747	protein	taxon:9606	20260724	Ensembl		
UniProtKB	Q9C0B6	BRINP2	is_active_in	GO:0005737	GO_REF:0000033	IBA	PANTHER:PTN008356008|UniProtKB:O60477	C	BMP/retinoic acid-inducible neural-specific protein 2	BRINP2|DBCCR1L2|FAM5B|KIAA1747	protein	taxon:9606	20230603	GO_Central		
UniProtKB	Q9C0B6	BRINP2	is_active_in	GO:0030425	GO_REF:0000033	IBA	PANTHER:PTN000399777|RGD:708419|RGD:708421	C	BMP/retinoic acid-inducible neural-specific protein 2	BRINP2|DBCCR1L2|FAM5B|KIAA1747	protein	taxon:9606	20170228	GO_Central		
UniProtKB	Q9C0B6	BRINP2	is_active_in	GO:0043025	GO_REF:0000033	IBA	PANTHER:PTN000399777|RGD:708419|RGD:708421	C	BMP/retinoic acid-inducible neural-specific protein 2	BRINP2|DBCCR1L2|FAM5B|KIAA1747	protein	taxon:9606	20170228	GO_Central		
UniProtKB	Q9C0B6	BRINP2	located_in	GO:0005576	GO_REF:0000044	IEA	UniProtKB-SubCell:SL-0243	C	BMP/retinoic acid-inducible neural-specific protein 2	BRINP2|DBCCR1L2|FAM5B|KIAA1747	protein	taxon:9606	20260727	UniProt		
UniProtKB	Q9C0B6	BRINP2	located_in	GO:0030425	GO_REF:0000107	IEA	UniProtKB:Q8K1M8|ensembl:ENSRNOP00000007455	C	BMP/retinoic acid-inducible neural-specific protein 2	BRINP2|DBCCR1L2|FAM5B|KIAA1747	protein	taxon:9606	20260724	Ensembl		
UniProtKB	Q9C0B6	BRINP2	located_in	GO:0043025	GO_REF:0000107	IEA	UniProtKB:Q8K1M8|ensembl:ENSRNOP00000007455	C	BMP/retinoic acid-inducible neural-specific protein 2	BRINP2|DBCCR1L2|FAM5B|KIAA1747	protein	taxon:9606	20260724	Ensembl		
UniProtKB	Q9C0B7	TANGO6	involved_in	GO:0009306	GO_REF:0000033	IBA	FB:FBgn0032728|PANTHER:PTN001076302	P	Transport and Golgi organization protein 6 homolog	TANGO6|KIAA1746|TMCO7	protein	taxon:9606	20190307	GO_Central		
UniProtKB	Q9C0B7	TANGO6	located_in	GO:0016020	GO_REF:0000044	IEA	UniProtKB-SubCell:SL-0162	C	Transport and Golgi organization protein 6 homolog	TANGO6|KIAA1746|TMCO7	protein	taxon:9606	20260727	UniProt		
UniProtKB	Q9C0B9	ZCCHC2	enables	GO:0003676	GO_REF:0000002	IEA	InterPro:IPR001878|InterPro:IPR036875	F	Zinc finger CCHC domain-containing protein 2	ZCCHC2|C18orf49|KIAA1744	protein	taxon:9606	20260727	InterPro		
UniProtKB	Q9C0B9	ZCCHC2	enables	GO:0008270	GO_REF:0000002	IEA	InterPro:IPR001878|InterPro:IPR036875	F	Zinc finger CCHC domain-containing protein 2	ZCCHC2|C18orf49|KIAA1744	protein	taxon:9606	20260727	InterPro		
UniProtKB	Q9C0B9	ZCCHC2	enables	GO:0035091	GO_REF:0000002	IEA	InterPro:IPR036871	F	Zinc finger CCHC domain-containing protein 2	ZCCHC2|C18orf49|KIAA1744	protein	taxon:9606	20260727	InterPro		
UniProtKB	Q9C0B9	ZCCHC2	located_in	GO:0005737	GO_REF:0000054	IDA		C	Zinc finger CCHC domain-containing protein 2	ZCCHC2|C18orf49|KIAA1744	protein	taxon:9606	20100607	LIFEdb		
UniProtKB	Q9C0C2	CNOT12	enables	GO:0005515	PMID:11854288	IPI	UniProtKB:O95271	F	CCR4-NOT transcription complex subunit 12	CNOT12|KIAA1741|TAB182|TNKS1BP1	protein	taxon:9606	20170116	BHF-UCL		
UniProtKB	Q9C0C2	CNOT12	enables	GO:0005515	PMID:12080061	IPI	UniProtKB:O95271	F	CCR4-NOT transcription complex subunit 12	CNOT12|KIAA1741|TAB182|TNKS1BP1	protein	taxon:9606	20260725	IntAct		
UniProtKB	Q9C0C2	CNOT12	enables	GO:0005515	PMID:12080061	IPI	UniProtKB:Q9H2K2	F	CCR4-NOT transcription complex subunit 12	CNOT12|KIAA1741|TAB182|TNKS1BP1	protein	taxon:9606	20260725	IntAct		
UniProtKB	Q9C0C2	CNOT12	enables	GO:0005515	PMID:17452450	IPI	UniProtKB:Q96LI5	F	CCR4-NOT transcription complex subunit 12	CNOT12|KIAA1741|TAB182|TNKS1BP1	protein	taxon:9606	20260725	IntAct	occurs_in(GO:0005737)	
UniProtKB	Q9C0C2	CNOT12	enables	GO:0005515	PMID:18377426	IPI	UniProtKB:P50616	F	CCR4-NOT transcription complex subunit 12	CNOT12|KIAA1741|TAB182|TNKS1BP1	protein	taxon:9606	20260725	IntAct	occurs_in(GO:0005634)	
UniProtKB	Q9C0C2	CNOT12	enables	GO:0005515	PMID:22153077	IPI	UniProtKB:Q9H2K2	F	CCR4-NOT transcription complex subunit 12	CNOT12|KIAA1741|TAB182|TNKS1BP1	protein	taxon:9606	20260725	IntAct		
UniProtKB	Q9C0C2	CNOT12	enables	GO:0005515	PMID:25749521	IPI	UniProtKB:O96017	F	CCR4-NOT transcription complex subunit 12	CNOT12|KIAA1741|TAB182|TNKS1BP1	protein	taxon:9606	20161205	BHF-UCL		
UniProtKB	Q9C0C2	CNOT12	enables	GO:0005515	PMID:25749521	IPI	UniProtKB:P09874	F	CCR4-NOT transcription complex subunit 12	CNOT12|KIAA1741|TAB182|TNKS1BP1	protein	taxon:9606	20161205	BHF-UCL		
UniProtKB	Q9C0C2	CNOT12	enables	GO:0005515	PMID:25749521	IPI	UniProtKB:P12956	F	CCR4-NOT transcription complex subunit 12	CNOT12|KIAA1741|TAB182|TNKS1BP1	protein	taxon:9606	20161205	BHF-UCL		
UniProtKB	Q9C0C2	CNOT12	enables	GO:0005515	PMID:25749521	IPI	UniProtKB:P13010	F	CCR4-NOT transcription complex subunit 12	CNOT12|KIAA1741|TAB182|TNKS1BP1	protein	taxon:9606	20161205	BHF-UCL		
UniProtKB	Q9C0C2	CNOT12	enables	GO:0005515	PMID:25749521	IPI	UniProtKB:P78527	F	CCR4-NOT transcription complex subunit 12	CNOT12|KIAA1741|TAB182|TNKS1BP1	protein	taxon:9606	20161205	BHF-UCL		
UniProtKB	Q9C0C2	CNOT12	enables	GO:0005515	PMID:28514442	IPI	UniProtKB:P50616	F	CCR4-NOT transcription complex subunit 12	CNOT12|KIAA1741|TAB182|TNKS1BP1	protein	taxon:9606	20260725	IntAct	occurs_in(GO:0005634)	
UniProtKB	Q9C0C2	CNOT12	enables	GO:0005515	PMID:33787085	IPI	UniProtKB:Q14192	F	CCR4-NOT transcription complex subunit 12	CNOT12|KIAA1741|TAB182|TNKS1BP1	protein	taxon:9606	20260725	IntAct		
UniProtKB	Q9C0C2	CNOT12	enables	GO:0005515	PMID:33961781	IPI	UniProtKB:P50616	F	CCR4-NOT transcription complex subunit 12	CNOT12|KIAA1741|TAB182|TNKS1BP1	protein	taxon:9606	20260725	IntAct	occurs_in(GO:0005634)	
UniProtKB	Q9C0C2	CNOT12	enables	GO:0005515	PMID:33961781	IPI	UniProtKB:Q14192	F	CCR4-NOT transcription complex subunit 12	CNOT12|KIAA1741|TAB182|TNKS1BP1	protein	taxon:9606	20260725	IntAct		
UniProtKB	Q9C0C2	CNOT12	enables	GO:0005515	PMID:33961781	IPI	UniProtKB:Q96LI5	F	CCR4-NOT transcription complex subunit 12	CNOT12|KIAA1741|TAB182|TNKS1BP1	protein	taxon:9606	20260725	IntAct	occurs_in(GO:0005737)	
UniProtKB	Q9C0C2	CNOT12	enables	GO:0019899	PMID:11854288	IDA		F	CCR4-NOT transcription complex subunit 12	CNOT12|KIAA1741|TAB182|TNKS1BP1	protein	taxon:9606	20161205	UniProt	has_input(UniProtKB:O95271)	
UniProtKB	Q9C0C2	CNOT12	enables	GO:0043539	PMID:25749521	IMP		F	CCR4-NOT transcription complex subunit 12	CNOT12|KIAA1741|TAB182|TNKS1BP1	protein	taxon:9606	20241220	BHF-UCL	has_input(UniProtKB:P78527)	
UniProtKB	Q9C0C2	CNOT12	enables	GO:0044877	PMID:25749521	IPI	ComplexPortal:CPX-1993	F	CCR4-NOT transcription complex subunit 12	CNOT12|KIAA1741|TAB182|TNKS1BP1	protein	taxon:9606	20161205	BHF-UCL		
UniProtKB	Q9C0C2	CNOT12	enables	GO:0045296	PMID:25468996	HDA		F	CCR4-NOT transcription complex subunit 12	CNOT12|KIAA1741|TAB182|TNKS1BP1	protein	taxon:9606	20180328	BHF-UCL		
UniProtKB	Q9C0C2	CNOT12	enables	GO:0071532	PMID:11854288	IMP		F	CCR4-NOT transcription complex subunit 12	CNOT12|KIAA1741|TAB182|TNKS1BP1	protein	taxon:9606	20161205	UniProt		
UniProtKB	Q9C0C2	CNOT12	enables	GO:0071532	PMID:11854288	IPI	UniProtKB:O95271	F	CCR4-NOT transcription complex subunit 12	CNOT12|KIAA1741|TAB182|TNKS1BP1	protein	taxon:9606	20161205	BHF-UCL		
UniProtKB	Q9C0C2	CNOT12	enables	GO:0071532	PMID:11854288	IPI	UniProtKB:Q9H2K2	F	CCR4-NOT transcription complex subunit 12	CNOT12|KIAA1741|TAB182|TNKS1BP1	protein	taxon:9606	20161205	BHF-UCL		
UniProtKB	Q9C0C2	CNOT12	involved_in	GO:0000289	PMID:31320642	NAS		P	CCR4-NOT transcription complex subunit 12	CNOT12|KIAA1741|TAB182|TNKS1BP1	protein	taxon:9606	20260106	ComplexPortal		
UniProtKB	Q9C0C2	CNOT12	involved_in	GO:0006302	GO_REF:0000033	IBA	PANTHER:PTN000498665|UniProtKB:Q9C0C2	P	CCR4-NOT transcription complex subunit 12	CNOT12|KIAA1741|TAB182|TNKS1BP1	protein	taxon:9606	20210820	GO_Central		
UniProtKB	Q9C0C2	CNOT12	involved_in	GO:0006302	PMID:25749521	IMP		P	CCR4-NOT transcription complex subunit 12	CNOT12|KIAA1741|TAB182|TNKS1BP1	protein	taxon:9606	20161205	BHF-UCL		
UniProtKB	Q9C0C2	CNOT12	involved_in	GO:0007004	PMID:11854288	NAS		P	CCR4-NOT transcription complex subunit 12	CNOT12|KIAA1741|TAB182|TNKS1BP1	protein	taxon:9606	20021104	UniProt		
UniProtKB	Q9C0C2	CNOT12	involved_in	GO:0071479	GO_REF:0000033	IBA	PANTHER:PTN000498665|UniProtKB:Q9C0C2	P	CCR4-NOT transcription complex subunit 12	CNOT12|KIAA1741|TAB182|TNKS1BP1	protein	taxon:9606	20210820	GO_Central		
UniProtKB	Q9C0C2	CNOT12	involved_in	GO:0071479	PMID:25749521	IMP		P	CCR4-NOT transcription complex subunit 12	CNOT12|KIAA1741|TAB182|TNKS1BP1	protein	taxon:9606	20161205	BHF-UCL		
UniProtKB	Q9C0C2	CNOT12	is_active_in	GO:0000792	GO_REF:0000033	IBA	PANTHER:PTN000498665|UniProtKB:Q9C0C2	C	CCR4-NOT transcription complex subunit 12	CNOT12|KIAA1741|TAB182|TNKS1BP1	protein	taxon:9606	20210820	GO_Central		
UniProtKB	Q9C0C2	CNOT12	is_active_in	GO:0005634	GO_REF:0000033	IBA	PANTHER:PTN000498665|UniProtKB:Q9C0C2	C	CCR4-NOT transcription complex subunit 12	CNOT12|KIAA1741|TAB182|TNKS1BP1	protein	taxon:9606	20210820	GO_Central		
UniProtKB	Q9C0C2	CNOT12	located_in	GO:0000792	PMID:11854288	IDA		C	CCR4-NOT transcription complex subunit 12	CNOT12|KIAA1741|TAB182|TNKS1BP1	protein	taxon:9606	20161206	UniProt		
UniProtKB	Q9C0C2	CNOT12	located_in	GO:0005634	GO_REF:0000044	IEA	UniProtKB-SubCell:SL-0191	C	CCR4-NOT transcription complex subunit 12	CNOT12|KIAA1741|TAB182|TNKS1BP1	protein	taxon:9606	20260727	UniProt		
UniProtKB	Q9C0C2	CNOT12	located_in	GO:0005634	PMID:11854288	IDA		C	CCR4-NOT transcription complex subunit 12	CNOT12|KIAA1741|TAB182|TNKS1BP1	protein	taxon:9606	20161205	UniProt		
UniProtKB	Q9C0C2	CNOT12	located_in	GO:0005694	GO_REF:0000044	IEA	UniProtKB-SubCell:SL-0468	C	CCR4-NOT transcription complex subunit 12	CNOT12|KIAA1741|TAB182|TNKS1BP1	protein	taxon:9606	20260727	UniProt		
UniProtKB	Q9C0C2	CNOT12	located_in	GO:0005737	PMID:11854288	IDA		C	CCR4-NOT transcription complex subunit 12	CNOT12|KIAA1741|TAB182|TNKS1BP1	protein	taxon:9606	20161205	UniProt		
UniProtKB	Q9C0C2	CNOT12	located_in	GO:0005829	Reactome:R-HSA-429955	TAS		C	CCR4-NOT transcription complex subunit 12	CNOT12|KIAA1741|TAB182|TNKS1BP1	protein	taxon:9606	20130528	Reactome		
UniProtKB	Q9C0C2	CNOT12	located_in	GO:0005829	Reactome:R-HSA-6798044	TAS		C	CCR4-NOT transcription complex subunit 12	CNOT12|KIAA1741|TAB182|TNKS1BP1	protein	taxon:9606	20130528	Reactome		
UniProtKB	Q9C0C2	CNOT12	located_in	GO:0005856	GO_REF:0000044	IEA	UniProtKB-SubCell:SL-0090	C	CCR4-NOT transcription complex subunit 12	CNOT12|KIAA1741|TAB182|TNKS1BP1	protein	taxon:9606	20260727	UniProt		
UniProtKB	Q9C0C2	CNOT12	located_in	GO:0005912	PMID:11854288	IDA		C	CCR4-NOT transcription complex subunit 12	CNOT12|KIAA1741|TAB182|TNKS1BP1	protein	taxon:9606	20161205	BHF-UCL		
UniProtKB	Q9C0C2	CNOT12	part_of	GO:0030014	GO_REF:0000033	IBA	PANTHER:PTN000498665|UniProtKB:Q9C0C2	C	CCR4-NOT transcription complex subunit 12	CNOT12|KIAA1741|TAB182|TNKS1BP1	protein	taxon:9606	20260512	GO_Central		
UniProtKB	Q9C0C2	CNOT12	part_of	GO:0030014	PMID:19558367	IDA		C	CCR4-NOT transcription complex subunit 12	CNOT12|KIAA1741|TAB182|TNKS1BP1	protein	taxon:9606	20130308	UniProt		
UniProtKB	Q9C0C2	CNOT12	part_of	GO:0030014	PMID:19558367	NAS		C	CCR4-NOT transcription complex subunit 12	CNOT12|KIAA1741|TAB182|TNKS1BP1	protein	taxon:9606	20260106	ComplexPortal		
UniProtKB	Q9C0C2	CNOT12	part_of	GO:0030014	PMID:29593045	IDA		C	CCR4-NOT transcription complex subunit 12	CNOT12|KIAA1741|TAB182|TNKS1BP1	protein	taxon:9606	20260423	UniProt		
UniProtKB	Q9C0C2	CNOT12	part_of	GO:0030014	PMID:31180491	IDA		C	CCR4-NOT transcription complex subunit 12	CNOT12|KIAA1741|TAB182|TNKS1BP1	protein	taxon:9606	20260423	UniProt		
UniProtKB	Q9C0C4	SEMA4C	enables	GO:0005515	PMID:25416956	IPI	UniProtKB:Q15323	F	Semaphorin-4C	SEMA4C|KIAA1739|SEMAI|UNQ5855/PRO34487	protein	taxon:9606	20260725	IntAct		
UniProtKB	Q9C0C4	SEMA4C	enables	GO:0005515	PMID:25416956	IPI	UniProtKB:Q6A162	F	Semaphorin-4C	SEMA4C|KIAA1739|SEMAI|UNQ5855/PRO34487	protein	taxon:9606	20260725	IntAct		
UniProtKB	Q9C0C4	SEMA4C	enables	GO:0005515	PMID:25416956	IPI	UniProtKB:Q7Z3S9	F	Semaphorin-4C	SEMA4C|KIAA1739|SEMAI|UNQ5855/PRO34487	protein	taxon:9606	20260725	IntAct		
UniProtKB	Q9C0C4	SEMA4C	enables	GO:0005515	PMID:25416956	IPI	UniProtKB:Q8ND90	F	Semaphorin-4C	SEMA4C|KIAA1739|SEMAI|UNQ5855/PRO34487	protein	taxon:9606	20260725	IntAct		
UniProtKB	Q9C0C4	SEMA4C	enables	GO:0005515	PMID:25416956	IPI	UniProtKB:Q96PM5	F	Semaphorin-4C	SEMA4C|KIAA1739|SEMAI|UNQ5855/PRO34487	protein	taxon:9606	20260725	IntAct		
UniProtKB	Q9C0C4	SEMA4C	enables	GO:0005515	PMID:32296183	IPI	UniProtKB:A8MQ03	F	Semaphorin-4C	SEMA4C|KIAA1739|SEMAI|UNQ5855/PRO34487	protein	taxon:9606	20260725	IntAct		
UniProtKB	Q9C0C4	SEMA4C	enables	GO:0005515	PMID:32296183	IPI	UniProtKB:O75031	F	Semaphorin-4C	SEMA4C|KIAA1739|SEMAI|UNQ5855/PRO34487	protein	taxon:9606	20260725	IntAct		
UniProtKB	Q9C0C4	SEMA4C	enables	GO:0005515	PMID:32296183	IPI	UniProtKB:O76011	F	Semaphorin-4C	SEMA4C|KIAA1739|SEMAI|UNQ5855/PRO34487	protein	taxon:9606	20260725	IntAct		
UniProtKB	Q9C0C4	SEMA4C	enables	GO:0005515	PMID:32296183	IPI	UniProtKB:P08779	F	Semaphorin-4C	SEMA4C|KIAA1739|SEMAI|UNQ5855/PRO34487	protein	taxon:9606	20260725	IntAct		
UniProtKB	Q9C0C4	SEMA4C	enables	GO:0005515	PMID:32296183	IPI	UniProtKB:P0DPK4	F	Semaphorin-4C	SEMA4C|KIAA1739|SEMAI|UNQ5855/PRO34487	protein	taxon:9606	20260725	IntAct		
UniProtKB	Q9C0C4	SEMA4C	enables	GO:0005515	PMID:32296183	IPI	UniProtKB:Q15323	F	Semaphorin-4C	SEMA4C|KIAA1739|SEMAI|UNQ5855/PRO34487	protein	taxon:9606	20260725	IntAct		
UniProtKB	Q9C0C4	SEMA4C	enables	GO:0005515	PMID:32296183	IPI	UniProtKB:Q3LI67	F	Semaphorin-4C	SEMA4C|KIAA1739|SEMAI|UNQ5855/PRO34487	protein	taxon:9606	20260725	IntAct		
UniProtKB	Q9C0C4	SEMA4C	enables	GO:0005515	PMID:32296183	IPI	UniProtKB:Q7Z3Y8	F	Semaphorin-4C	SEMA4C|KIAA1739|SEMAI|UNQ5855/PRO34487	protein	taxon:9606	20260725	IntAct		
UniProtKB	Q9C0C4	SEMA4C	enables	GO:0005515	PMID:32296183	IPI	UniProtKB:Q8N6Y0	F	Semaphorin-4C	SEMA4C|KIAA1739|SEMAI|UNQ5855/PRO34487	protein	taxon:9606	20260725	IntAct		
UniProtKB	Q9C0C4	SEMA4C	enables	GO:0005515	PMID:32296183	IPI	UniProtKB:Q8ND90	F	Semaphorin-4C	SEMA4C|KIAA1739|SEMAI|UNQ5855/PRO34487	protein	taxon:9606	20260725	IntAct		
UniProtKB	Q9C0C4	SEMA4C	enables	GO:0005515	PMID:32814053	IPI	UniProtKB:O43933	F	Semaphorin-4C	SEMA4C|KIAA1739|SEMAI|UNQ5855/PRO34487	protein	taxon:9606	20260725	IntAct		
UniProtKB	Q9C0C4	SEMA4C	enables	GO:0005515	PMID:32814053	IPI	UniProtKB:O76024	F	Semaphorin-4C	SEMA4C|KIAA1739|SEMAI|UNQ5855/PRO34487	protein	taxon:9606	20260725	IntAct		
UniProtKB	Q9C0C4	SEMA4C	enables	GO:0005515	PMID:33961781	IPI	UniProtKB:O15031	F	Semaphorin-4C	SEMA4C|KIAA1739|SEMAI|UNQ5855/PRO34487	protein	taxon:9606	20260725	IntAct		
UniProtKB	Q9C0C4	SEMA4C	enables	GO:0005515	PMID:35922511	IPI	UniProtKB:O15031	F	Semaphorin-4C	SEMA4C|KIAA1739|SEMAI|UNQ5855/PRO34487	protein	taxon:9606	20260725	IntAct		
UniProtKB	Q9C0C4	SEMA4C	enables	GO:0005515	PMID:36115835	IPI	UniProtKB:O75970	F	Semaphorin-4C	SEMA4C|KIAA1739|SEMAI|UNQ5855/PRO34487	protein	taxon:9606	20260725	IntAct		
UniProtKB	Q9C0C4	SEMA4C	enables	GO:0005515	PMID:36115835	IPI	UniProtKB:P78352	F	Semaphorin-4C	SEMA4C|KIAA1739|SEMAI|UNQ5855/PRO34487	protein	taxon:9606	20260725	IntAct		
UniProtKB	Q9C0C4	SEMA4C	enables	GO:0005515	PMID:36115835	IPI	UniProtKB:Q07157	F	Semaphorin-4C	SEMA4C|KIAA1739|SEMAI|UNQ5855/PRO34487	protein	taxon:9606	20260725	IntAct		
UniProtKB	Q9C0C4	SEMA4C	enables	GO:0005515	PMID:36115835	IPI	UniProtKB:Q14005	F	Semaphorin-4C	SEMA4C|KIAA1739|SEMAI|UNQ5855/PRO34487	protein	taxon:9606	20260725	IntAct		
UniProtKB	Q9C0C4	SEMA4C	enables	GO:0005515	PMID:36115835	IPI	UniProtKB:Q14160	F	Semaphorin-4C	SEMA4C|KIAA1739|SEMAI|UNQ5855/PRO34487	protein	taxon:9606	20260725	IntAct		
UniProtKB	Q9C0C4	SEMA4C	enables	GO:0005515	PMID:36115835	IPI	UniProtKB:Q5T2W1	F	Semaphorin-4C	SEMA4C|KIAA1739|SEMAI|UNQ5855/PRO34487	protein	taxon:9606	20260725	IntAct		
UniProtKB	Q9C0C4	SEMA4C	enables	GO:0005515	PMID:36115835	IPI	UniProtKB:Q68DX3	F	Semaphorin-4C	SEMA4C|KIAA1739|SEMAI|UNQ5855/PRO34487	protein	taxon:9606	20260725	IntAct		
UniProtKB	Q9C0C4	SEMA4C	enables	GO:0005515	PMID:36115835	IPI	UniProtKB:Q86UL8	F	Semaphorin-4C	SEMA4C|KIAA1739|SEMAI|UNQ5855/PRO34487	protein	taxon:9606	20260725	IntAct		
UniProtKB	Q9C0C4	SEMA4C	enables	GO:0005515	PMID:36115835	IPI	UniProtKB:Q86UT5	F	Semaphorin-4C	SEMA4C|KIAA1739|SEMAI|UNQ5855/PRO34487	protein	taxon:9606	20260725	IntAct		
UniProtKB	Q9C0C4	SEMA4C	enables	GO:0005515	PMID:36115835	IPI	UniProtKB:Q8NI35	F	Semaphorin-4C	SEMA4C|KIAA1739|SEMAI|UNQ5855/PRO34487	protein	taxon:9606	20260725	IntAct		
UniProtKB	Q9C0C4	SEMA4C	enables	GO:0005515	PMID:36115835	IPI	UniProtKB:Q8TBB1	F	Semaphorin-4C	SEMA4C|KIAA1739|SEMAI|UNQ5855/PRO34487	protein	taxon:9606	20260725	IntAct		
UniProtKB	Q9C0C4	SEMA4C	enables	GO:0005515	PMID:36115835	IPI	UniProtKB:Q99767	F	Semaphorin-4C	SEMA4C|KIAA1739|SEMAI|UNQ5855/PRO34487	protein	taxon:9606	20260725	IntAct		
UniProtKB	Q9C0C4	SEMA4C	enables	GO:0005515	PMID:36115835	IPI	UniProtKB:Q9C0E4	F	Semaphorin-4C	SEMA4C|KIAA1739|SEMAI|UNQ5855/PRO34487	protein	taxon:9606	20260725	IntAct		
UniProtKB	Q9C0C4	SEMA4C	enables	GO:0005515	PMID:36115835	IPI	UniProtKB:Q9P202	F	Semaphorin-4C	SEMA4C|KIAA1739|SEMAI|UNQ5855/PRO34487	protein	taxon:9606	20260725	IntAct		
UniProtKB	Q9C0C4	SEMA4C	enables	GO:0005515	PMID:36115835	IPI	UniProtKB:Q9Y3R0	F	Semaphorin-4C	SEMA4C|KIAA1739|SEMAI|UNQ5855/PRO34487	protein	taxon:9606	20260725	IntAct		
UniProtKB	Q9C0C4	SEMA4C	enables	GO:0005515	PMID:37207277	IPI	UniProtKB:O60741	F	Semaphorin-4C	SEMA4C|KIAA1739|SEMAI|UNQ5855/PRO34487	protein	taxon:9606	20260725	IntAct		
UniProtKB	Q9C0C4	SEMA4C	enables	GO:0005515	PMID:37207277	IPI	UniProtKB:Q13936	F	Semaphorin-4C	SEMA4C|KIAA1739|SEMAI|UNQ5855/PRO34487	protein	taxon:9606	20260725	IntAct		
UniProtKB	Q9C0C4	SEMA4C	enables	GO:0030215	GO_REF:0000002	IEA	InterPro:IPR027231	F	Semaphorin-4C	SEMA4C|KIAA1739|SEMAI|UNQ5855/PRO34487	protein	taxon:9606	20260727	InterPro		
UniProtKB	Q9C0C4	SEMA4C	enables	GO:0030215	GO_REF:0000033	IBA	MGI:MGI:107556|MGI:MGI:107557|MGI:MGI:107558|MGI:MGI:109244|MGI:MGI:1202889|MGI:MGI:1203727|MGI:MGI:1338032|MGI:MGI:1340034|MGI:MGI:2387661|PANTHER:PTN000112368|UniProtKB:O15041|UniProtKB:Q92854|WB:WBGene00003111|WB:WBGene00004889	F	Semaphorin-4C	SEMA4C|KIAA1739|SEMAI|UNQ5855/PRO34487	protein	taxon:9606	20220922	GO_Central		
UniProtKB	Q9C0C4	SEMA4C	enables	GO:0038191	GO_REF:0000033	IBA	MGI:MGI:107558|PANTHER:PTN008315035|UniProtKB:A0A1D5PZ68|UniProtKB:O42236|UniProtKB:O42237|UniProtKB:Q90607|UniProtKB:Q90663|ZFIN:ZDB-GENE-030131-7864|ZFIN:ZDB-GENE-050513-5|ZFIN:ZDB-GENE-081105-78|ZFIN:ZDB-GENE-990715-2	F	Semaphorin-4C	SEMA4C|KIAA1739|SEMAI|UNQ5855/PRO34487	protein	taxon:9606	20260528	GO_Central		
UniProtKB	Q9C0C4	SEMA4C	enables	GO:0045499	GO_REF:0000033	IBA	MGI:MGI:107558|MGI:MGI:1096347|PANTHER:PTN000867340|UniProtKB:Q13275	F	Semaphorin-4C	SEMA4C|KIAA1739|SEMAI|UNQ5855/PRO34487	protein	taxon:9606	20260528	GO_Central		
UniProtKB	Q9C0C4	SEMA4C	involved_in	GO:0001843	GO_REF:0000024	ISS	UniProtKB:Q64151	P	Semaphorin-4C	SEMA4C|KIAA1739|SEMAI|UNQ5855/PRO34487	protein	taxon:9606	20120109	UniProt		
UniProtKB	Q9C0C4	SEMA4C	involved_in	GO:0001843	GO_REF:0000107	IEA	UniProtKB:Q64151|ensembl:ENSMUSP00000141527	P	Semaphorin-4C	SEMA4C|KIAA1739|SEMAI|UNQ5855/PRO34487	protein	taxon:9606	20260724	Ensembl		
UniProtKB	Q9C0C4	SEMA4C	involved_in	GO:0007411	GO_REF:0000033	IBA	FB:FBgn0011259|FB:FBgn0011260|FB:FBgn0264273|MGI:MGI:107556|MGI:MGI:107557|MGI:MGI:107558|MGI:MGI:1096347|MGI:MGI:1202889|MGI:MGI:1203727|PANTHER:PTN000112368|RGD:3657|RGD:3658|RGD:3659|UniProtKB:Q13275|UniProtKB:Q90607|WB:WBGene00003111|ZFIN:ZDB-GENE-990715-2|ZFIN:ZDB-GENE-991209-3|ZFIN:ZDB-GENE-991209-6	P	Semaphorin-4C	SEMA4C|KIAA1739|SEMAI|UNQ5855/PRO34487	protein	taxon:9606	20260528	GO_Central		
UniProtKB	Q9C0C4	SEMA4C	involved_in	GO:0021535	GO_REF:0000024	ISS	UniProtKB:Q64151	P	Semaphorin-4C	SEMA4C|KIAA1739|SEMAI|UNQ5855/PRO34487	protein	taxon:9606	20120109	UniProt		
UniProtKB	Q9C0C4	SEMA4C	involved_in	GO:0021535	GO_REF:0000107	IEA	UniProtKB:Q64151|ensembl:ENSMUSP00000141527	P	Semaphorin-4C	SEMA4C|KIAA1739|SEMAI|UNQ5855/PRO34487	protein	taxon:9606	20260724	Ensembl		
UniProtKB	Q9C0C4	SEMA4C	involved_in	GO:0021549	GO_REF:0000107	IEA	UniProtKB:Q64151|ensembl:ENSMUSP00000141527	P	Semaphorin-4C	SEMA4C|KIAA1739|SEMAI|UNQ5855/PRO34487	protein	taxon:9606	20260724	Ensembl		
UniProtKB	Q9C0C4	SEMA4C	involved_in	GO:0030335	GO_REF:0000033	IBA	MGI:MGI:107556|MGI:MGI:107557|MGI:MGI:107558|MGI:MGI:109244|MGI:MGI:1203727|MGI:MGI:2387661|PANTHER:PTN000867340|UniProtKB:Q92854	P	Semaphorin-4C	SEMA4C|KIAA1739|SEMAI|UNQ5855/PRO34487	protein	taxon:9606	20200807	GO_Central		
UniProtKB	Q9C0C4	SEMA4C	involved_in	GO:0032874	PMID:17498836	IDA		P	Semaphorin-4C	SEMA4C|KIAA1739|SEMAI|UNQ5855/PRO34487	protein	taxon:9606	20090929	UniProt		
UniProtKB	Q9C0C4	SEMA4C	involved_in	GO:0042692	GO_REF:0000107	IEA	UniProtKB:Q64151|ensembl:ENSMUSP00000141527	P	Semaphorin-4C	SEMA4C|KIAA1739|SEMAI|UNQ5855/PRO34487	protein	taxon:9606	20260724	Ensembl		
UniProtKB	Q9C0C4	SEMA4C	involved_in	GO:0042692	GO_REF:0000117	IEA	ARBA:ARBA00086761	P	Semaphorin-4C	SEMA4C|KIAA1739|SEMAI|UNQ5855/PRO34487	protein	taxon:9606	20260727	UniProt		
UniProtKB	Q9C0C4	SEMA4C	involved_in	GO:0042692	PMID:17498836	IDA		P	Semaphorin-4C	SEMA4C|KIAA1739|SEMAI|UNQ5855/PRO34487	protein	taxon:9606	20090928	UniProt		
UniProtKB	Q9C0C4	SEMA4C	involved_in	GO:0050919	GO_REF:0000033	IBA	FB:FBgn0011260|MGI:MGI:107558|MGI:MGI:1096347|PANTHER:PTN000744245	P	Semaphorin-4C	SEMA4C|KIAA1739|SEMAI|UNQ5855/PRO34487	protein	taxon:9606	20230405	GO_Central		
UniProtKB	Q9C0C4	SEMA4C	involved_in	GO:0071526	GO_REF:0000024	ISS	UniProtKB:Q64151	P	Semaphorin-4C	SEMA4C|KIAA1739|SEMAI|UNQ5855/PRO34487	protein	taxon:9606	20120109	UniProt		
UniProtKB	Q9C0C4	SEMA4C	involved_in	GO:0071526	GO_REF:0000033	IBA	FB:FBgn0011259|MGI:MGI:107556|MGI:MGI:107557|MGI:MGI:107558|MGI:MGI:107560|MGI:MGI:109244|MGI:MGI:109252|MGI:MGI:1096347|MGI:MGI:1203727|MGI:MGI:1340034|MGI:MGI:2387661|PANTHER:PTN000112368|UniProtKB:O15041|UniProtKB:Q92854	P	Semaphorin-4C	SEMA4C|KIAA1739|SEMAI|UNQ5855/PRO34487	protein	taxon:9606	20241119	GO_Central		
UniProtKB	Q9C0C4	SEMA4C	involved_in	GO:0071526	GO_REF:0000107	IEA	UniProtKB:Q64151|ensembl:ENSMUSP00000141527	P	Semaphorin-4C	SEMA4C|KIAA1739|SEMAI|UNQ5855/PRO34487	protein	taxon:9606	20260724	Ensembl		
UniProtKB	Q9C0C4	SEMA4C	involved_in	GO:0150052	GO_REF:0000107	IEA	UniProtKB:Q64151|ensembl:ENSMUSP00000141527	P	Semaphorin-4C	SEMA4C|KIAA1739|SEMAI|UNQ5855/PRO34487	protein	taxon:9606	20260724	Ensembl		
UniProtKB	Q9C0C4	SEMA4C	is_active_in	GO:0005886	GO_REF:0000033	IBA	FB:FBgn0011259|FB:FBgn0284221|MGI:MGI:107559|MGI:MGI:107560|MGI:MGI:109244|MGI:MGI:109252|MGI:MGI:1203727|MGI:MGI:1306826|MGI:MGI:1340055|PANTHER:PTN000867340|RGD:1310554|RGD:3658|UniProtKB:Q92854|UniProtKB:Q9H2E6|UniProtKB:Q9H3S1|UniProtKB:Q9H3T3	C	Semaphorin-4C	SEMA4C|KIAA1739|SEMAI|UNQ5855/PRO34487	protein	taxon:9606	20260528	GO_Central		
UniProtKB	Q9C0C4	SEMA4C	is_active_in	GO:0030672	GO_REF:0000033	IBA	MGI:MGI:109252|PANTHER:PTN002592941	C	Semaphorin-4C	SEMA4C|KIAA1739|SEMAI|UNQ5855/PRO34487	protein	taxon:9606	20230510	GO_Central		
UniProtKB	Q9C0C4	SEMA4C	is_active_in	GO:0098839	GO_REF:0000107	IEA	UniProtKB:Q64151|ensembl:ENSMUSP00000141527	C	Semaphorin-4C	SEMA4C|KIAA1739|SEMAI|UNQ5855/PRO34487	protein	taxon:9606	20260724	Ensembl		
UniProtKB	Q9C0C4	SEMA4C	is_active_in	GO:0098978	GO_REF:0000107	IEA	UniProtKB:Q64151|ensembl:ENSMUSP00000141527	C	Semaphorin-4C	SEMA4C|KIAA1739|SEMAI|UNQ5855/PRO34487	protein	taxon:9606	20260724	Ensembl		
UniProtKB	Q9C0C4	SEMA4C	located_in	GO:0005576	PMID:22664934	HDA		C	Semaphorin-4C	SEMA4C|KIAA1739|SEMAI|UNQ5855/PRO34487	protein	taxon:9606	20131220	UniProt	part_of(UBERON:0001827)	
UniProtKB	Q9C0C4	SEMA4C	located_in	GO:0014069	GO_REF:0000024	ISS	UniProtKB:Q64151	C	Semaphorin-4C	SEMA4C|KIAA1739|SEMAI|UNQ5855/PRO34487	protein	taxon:9606	20090929	UniProt		
UniProtKB	Q9C0C4	SEMA4C	located_in	GO:0014069	GO_REF:0000107	IEA	UniProtKB:Q64151|ensembl:ENSMUSP00000141527	C	Semaphorin-4C	SEMA4C|KIAA1739|SEMAI|UNQ5855/PRO34487	protein	taxon:9606	20260724	Ensembl		
UniProtKB	Q9C0C4	SEMA4C	located_in	GO:0030672	GO_REF:0000024	ISS	UniProtKB:Q64151	C	Semaphorin-4C	SEMA4C|KIAA1739|SEMAI|UNQ5855/PRO34487	protein	taxon:9606	20090929	UniProt		
UniProtKB	Q9C0C4	SEMA4C	located_in	GO:0030672	GO_REF:0000044	IEA	UniProtKB-SubCell:SL-0260	C	Semaphorin-4C	SEMA4C|KIAA1739|SEMAI|UNQ5855/PRO34487	protein	taxon:9606	20260727	UniProt		
UniProtKB	Q9C0C4	SEMA4C	located_in	GO:0030672	GO_REF:0000107	IEA	UniProtKB:Q64151|ensembl:ENSMUSP00000141527	C	Semaphorin-4C	SEMA4C|KIAA1739|SEMAI|UNQ5855/PRO34487	protein	taxon:9606	20260724	Ensembl		
UniProtKB	Q9C0C4	SEMA4C	located_in	GO:0098839	GO_REF:0000044	IEA	UniProtKB-SubCell:SL-0520	C	Semaphorin-4C	SEMA4C|KIAA1739|SEMAI|UNQ5855/PRO34487	protein	taxon:9606	20260727	UniProt		
UniProtKB	Q9C0C6	CIPC	enables	GO:0005515	PMID:25416956	IPI	UniProtKB:Q9UJ41	F	CLOCK-interacting pacemaker	CIPC|KIAA1737	protein	taxon:9606	20260725	IntAct		
UniProtKB	Q9C0C6	CIPC	enables	GO:0005515	PMID:32296183	IPI	UniProtKB:O43639	F	CLOCK-interacting pacemaker	CIPC|KIAA1737	protein	taxon:9606	20260725	IntAct		
UniProtKB	Q9C0C6	CIPC	involved_in	GO:0042754	GO_REF:0000002	IEA	InterPro:IPR031602	P	CLOCK-interacting pacemaker	CIPC|KIAA1737	protein	taxon:9606	20260727	InterPro		
UniProtKB	Q9C0C6	CIPC	involved_in	GO:0042754	GO_REF:0000024	ISS	UniProtKB:Q8R0W1	P	CLOCK-interacting pacemaker	CIPC|KIAA1737	protein	taxon:9606	20140109	UniProt		
UniProtKB	Q9C0C6	CIPC	involved_in	GO:0042754	GO_REF:0000107	IEA	UniProtKB:Q8R0W1|ensembl:ENSMUSP00000141049	P	CLOCK-interacting pacemaker	CIPC|KIAA1737	protein	taxon:9606	20260724	Ensembl		
UniProtKB	Q9C0C6	CIPC	involved_in	GO:0045892	GO_REF:0000002	IEA	InterPro:IPR031602	P	CLOCK-interacting pacemaker	CIPC|KIAA1737	protein	taxon:9606	20260727	InterPro		
UniProtKB	Q9C0C6	CIPC	involved_in	GO:0045892	GO_REF:0000024	ISS	UniProtKB:Q8R0W1	P	CLOCK-interacting pacemaker	CIPC|KIAA1737	protein	taxon:9606	20140109	UniProt		
UniProtKB	Q9C0C6	CIPC	involved_in	GO:0045892	GO_REF:0000033	IBA	MGI:MGI:1919185|PANTHER:PTN002438734	P	CLOCK-interacting pacemaker	CIPC|KIAA1737	protein	taxon:9606	20180322	GO_Central		
UniProtKB	Q9C0C6	CIPC	involved_in	GO:0045892	GO_REF:0000107	IEA	UniProtKB:Q8R0W1|ensembl:ENSMUSP00000141049	P	CLOCK-interacting pacemaker	CIPC|KIAA1737	protein	taxon:9606	20260724	Ensembl		
UniProtKB	Q9C0C6	CIPC	is_active_in	GO:0005634	GO_REF:0000033	IBA	MGI:MGI:1919185|PANTHER:PTN002438734|UniProtKB:Q9C0C6	C	CLOCK-interacting pacemaker	CIPC|KIAA1737	protein	taxon:9606	20260529	GO_Central		
UniProtKB	Q9C0C6	CIPC	located_in	GO:0005634	GO_REF:0000024	ISS	UniProtKB:Q8R0W1	C	CLOCK-interacting pacemaker	CIPC|KIAA1737	protein	taxon:9606	20140109	UniProt		
UniProtKB	Q9C0C6	CIPC	located_in	GO:0005634	GO_REF:0000044	IEA	UniProtKB-SubCell:SL-0191	C	CLOCK-interacting pacemaker	CIPC|KIAA1737	protein	taxon:9606	20260727	UniProt		
UniProtKB	Q9C0C6	CIPC	located_in	GO:0005634	GO_REF:0000107	IEA	UniProtKB:Q8R0W1|ensembl:ENSMUSP00000141049	C	CLOCK-interacting pacemaker	CIPC|KIAA1737	protein	taxon:9606	20260724	Ensembl		
UniProtKB	Q9C0C6	CIPC	located_in	GO:0005634	PMID:26657846	EXP		C	CLOCK-interacting pacemaker	CIPC|KIAA1737	protein	taxon:9606	20240110	UniProt		
UniProtKB	Q9C0C6	CIPC	located_in	GO:0005654	GO_REF:0000052	IDA		C	CLOCK-interacting pacemaker	CIPC|KIAA1737	protein	taxon:9606	20251115	HPA		
UniProtKB	Q9C0C6	CIPC	located_in	GO:0005829	GO_REF:0000044	IEA	UniProtKB-SubCell:SL-0091	C	CLOCK-interacting pacemaker	CIPC|KIAA1737	protein	taxon:9606	20260727	UniProt		
UniProtKB	Q9C0C6	CIPC	located_in	GO:0005829	GO_REF:0000052	IDA		C	CLOCK-interacting pacemaker	CIPC|KIAA1737	protein	taxon:9606	20251115	HPA		
UniProtKB	Q9C0C7	AMBRA1	colocalizes_with	GO:0005739	PMID:21753002	IDA		C	Activating molecule in BECN1-regulated autophagy protein 1	AMBRA1|DCAF3|KIAA1736	protein	taxon:9606	20141110	ParkinsonsUK-UCL		
UniProtKB	Q9C0C7	AMBRA1	enables	GO:0005515	PMID:20562859	IPI	UniProtKB:Q14457	F	Activating molecule in BECN1-regulated autophagy protein 1	AMBRA1|DCAF3|KIAA1736	protein	taxon:9606	20260725	IntAct		
UniProtKB	Q9C0C7	AMBRA1	enables	GO:0005515	PMID:20921139	IPI	UniProtKB:P63167	F	Activating molecule in BECN1-regulated autophagy protein 1	AMBRA1|DCAF3|KIAA1736	protein	taxon:9606	20210629	UniProt		
UniProtKB	Q9C0C7	AMBRA1	enables	GO:0005515	PMID:20921139	IPI	UniProtKB:Q96FJ2	F	Activating molecule in BECN1-regulated autophagy protein 1	AMBRA1|DCAF3|KIAA1736	protein	taxon:9606	20210629	UniProt		
UniProtKB	Q9C0C7	AMBRA1	enables	GO:0005515	PMID:21358617	IPI	UniProtKB:P10415	F	Activating molecule in BECN1-regulated autophagy protein 1	AMBRA1|DCAF3|KIAA1736	protein	taxon:9606	20210629	UniProt		
UniProtKB	Q9C0C7	AMBRA1	enables	GO:0005515	PMID:21358617	IPI	UniProtKB:P10415	F	Activating molecule in BECN1-regulated autophagy protein 1	AMBRA1|DCAF3|KIAA1736	protein	taxon:9606	20260725	IntAct		
UniProtKB	Q9C0C7	AMBRA1	enables	GO:0005515	PMID:21358617	IPI	UniProtKB:Q14457	F	Activating molecule in BECN1-regulated autophagy protein 1	AMBRA1|DCAF3|KIAA1736	protein	taxon:9606	20210629	UniProt		
UniProtKB	Q9C0C7	AMBRA1	enables	GO:0005515	PMID:21358617	IPI	UniProtKB:Q14457	F	Activating molecule in BECN1-regulated autophagy protein 1	AMBRA1|DCAF3|KIAA1736	protein	taxon:9606	20260725	IntAct		
UniProtKB	Q9C0C7	AMBRA1	enables	GO:0005515	PMID:22190034	IPI	UniProtKB:P12504	F	Activating molecule in BECN1-regulated autophagy protein 1	AMBRA1|DCAF3|KIAA1736	protein	taxon:9606	20260725	IntAct		
UniProtKB	Q9C0C7	AMBRA1	enables	GO:0005515	PMID:23524951	IPI	UniProtKB:O75385	F	Activating molecule in BECN1-regulated autophagy protein 1	AMBRA1|DCAF3|KIAA1736	protein	taxon:9606	20260725	IntAct		
UniProtKB	Q9C0C7	AMBRA1	enables	GO:0005515	PMID:23524951	IPI	UniProtKB:Q9Y4K3	F	Activating molecule in BECN1-regulated autophagy protein 1	AMBRA1|DCAF3|KIAA1736	protein	taxon:9606	20210629	UniProt		
UniProtKB	Q9C0C7	AMBRA1	enables	GO:0005515	PMID:23954414	IPI	UniProtKB:A8MW95	F	Activating molecule in BECN1-regulated autophagy protein 1	AMBRA1|DCAF3|KIAA1736	protein	taxon:9606	20130903	UniProt		
UniProtKB	Q9C0C7	AMBRA1	enables	GO:0005515	PMID:23954414	IPI	UniProtKB:Q14457	F	Activating molecule in BECN1-regulated autophagy protein 1	AMBRA1|DCAF3|KIAA1736	protein	taxon:9606	20260725	IntAct		
UniProtKB	Q9C0C7	AMBRA1	enables	GO:0005515	PMID:23974797	IPI	UniProtKB:Q14457	F	Activating molecule in BECN1-regulated autophagy protein 1	AMBRA1|DCAF3|KIAA1736	protein	taxon:9606	20260725	IntAct		
UniProtKB	Q9C0C7	AMBRA1	enables	GO:0005515	PMID:25127057	IPI	UniProtKB:Q9C035	F	Activating molecule in BECN1-regulated autophagy protein 1	AMBRA1|DCAF3|KIAA1736	protein	taxon:9606	20150715	UniProt		
UniProtKB	Q9C0C7	AMBRA1	enables	GO:0005515	PMID:25215947	IPI	UniProtKB:Q9GZQ8	F	Activating molecule in BECN1-regulated autophagy protein 1	AMBRA1|DCAF3|KIAA1736	protein	taxon:9606	20150113	ParkinsonsUK-UCL	happens_during(GO:0051882),part_of(GO:1903599),occurs_in(GO:0005739)	
UniProtKB	Q9C0C7	AMBRA1	enables	GO:0005515	PMID:25438055	IPI	UniProtKB:O75385	F	Activating molecule in BECN1-regulated autophagy protein 1	AMBRA1|DCAF3|KIAA1736	protein	taxon:9606	20260725	IntAct		
UniProtKB	Q9C0C7	AMBRA1	enables	GO:0005515	PMID:25438055	IPI	UniProtKB:P30153	F	Activating molecule in BECN1-regulated autophagy protein 1	AMBRA1|DCAF3|KIAA1736	protein	taxon:9606	20260725	IntAct		
UniProtKB	Q9C0C7	AMBRA1	enables	GO:0005515	PMID:25438055	IPI	UniProtKB:Q14457	F	Activating molecule in BECN1-regulated autophagy protein 1	AMBRA1|DCAF3|KIAA1736	protein	taxon:9606	20260725	IntAct		
UniProtKB	Q9C0C7	AMBRA1	enables	GO:0005515	PMID:30217973	IPI	UniProtKB:Q7Z6Z7	F	Activating molecule in BECN1-regulated autophagy protein 1	AMBRA1|DCAF3|KIAA1736	protein	taxon:9606	20210629	UniProt		
UniProtKB	Q9C0C7	AMBRA1	enables	GO:0005515	PMID:31123703	IPI	UniProtKB:Q13049	F	Activating molecule in BECN1-regulated autophagy protein 1	AMBRA1|DCAF3|KIAA1736	protein	taxon:9606	20210630	UniProt		
UniProtKB	Q9C0C7	AMBRA1	enables	GO:0019903	PMID:25438055	IDA		F	Activating molecule in BECN1-regulated autophagy protein 1	AMBRA1|DCAF3|KIAA1736	protein	taxon:9606	20210629	UniProt		
UniProtKB	Q9C0C7	AMBRA1	enables	GO:0019903	PMID:30513302	IDA		F	Activating molecule in BECN1-regulated autophagy protein 1	AMBRA1|DCAF3|KIAA1736	protein	taxon:9606	20210629	UniProt		
UniProtKB	Q9C0C7	AMBRA1	enables	GO:0031625	PMID:21753002	IPI	UniProtKB:O60260	F	Activating molecule in BECN1-regulated autophagy protein 1	AMBRA1|DCAF3|KIAA1736	protein	taxon:9606	20141028	ParkinsonsUK-UCL		
UniProtKB	Q9C0C7	AMBRA1	enables	GO:0051020	PMID:25891078	IPI	UniProtKB:A1A4Y4	F	Activating molecule in BECN1-regulated autophagy protein 1	AMBRA1|DCAF3|KIAA1736	protein	taxon:9606	20170428	UniProt		
UniProtKB	Q9C0C7	AMBRA1	enables	GO:0072542	PMID:25438055	IDA		F	Activating molecule in BECN1-regulated autophagy protein 1	AMBRA1|DCAF3|KIAA1736	protein	taxon:9606	20240906	UniProt	has_input(UniProtKB:P67775)	
UniProtKB	Q9C0C7	AMBRA1	enables	GO:0072542	PMID:30513302	IDA		F	Activating molecule in BECN1-regulated autophagy protein 1	AMBRA1|DCAF3|KIAA1736	protein	taxon:9606	20240906	UniProt		
UniProtKB	Q9C0C7	AMBRA1	enables	GO:1990756	GO_REF:0000033	IBA	PANTHER:PTN000524260|UniProtKB:Q9C0C7	F	Activating molecule in BECN1-regulated autophagy protein 1	AMBRA1|DCAF3|KIAA1736	protein	taxon:9606	20230704	GO_Central		
UniProtKB	Q9C0C7	AMBRA1	enables	GO:1990756	PMID:23524951	IDA		F	Activating molecule in BECN1-regulated autophagy protein 1	AMBRA1|DCAF3|KIAA1736	protein	taxon:9606	20210629	UniProt	has_input(UniProtKB:O75385),part_of(GO:0070534),positively_regulates(GO:0000045)	
UniProtKB	Q9C0C7	AMBRA1	enables	GO:1990756	PMID:30166453	IDA		F	Activating molecule in BECN1-regulated autophagy protein 1	AMBRA1|DCAF3|KIAA1736	protein	taxon:9606	20210629	UniProt	has_input(UniProtKB:Q15369),part_of(GO:0000209),positively_regulates(GO:0043161),part_of(GO:0080008)	
UniProtKB	Q9C0C7	AMBRA1	enables	GO:1990756	PMID:33854232	IDA		F	Activating molecule in BECN1-regulated autophagy protein 1	AMBRA1|DCAF3|KIAA1736	protein	taxon:9606	20210629	UniProt	has_input(UniProtKB:P30281),has_input(UniProtKB:P30279),has_input(UniProtKB:P24385),part_of(GO:0000209),part_of(GO:0080008),negatively_regulates(GO:0000082),positively_regulates(GO:0043161)	
UniProtKB	Q9C0C7	AMBRA1	enables	GO:1990756	PMID:33854235	IDA		F	Activating molecule in BECN1-regulated autophagy protein 1	AMBRA1|DCAF3|KIAA1736	protein	taxon:9606	20210629	UniProt	has_input(UniProtKB:P30281),has_input(UniProtKB:P30279),has_input(UniProtKB:P24385),part_of(GO:0000209),part_of(GO:0080008),negatively_regulates(GO:0000082),positively_regulates(GO:0043161)	
UniProtKB	Q9C0C7	AMBRA1	enables	GO:1990756	PMID:33854239	IDA		F	Activating molecule in BECN1-regulated autophagy protein 1	AMBRA1|DCAF3|KIAA1736	protein	taxon:9606	20210629	UniProt	has_input(UniProtKB:P30281),has_input(UniProtKB:P30279),has_input(UniProtKB:P24385),part_of(GO:0000209),part_of(GO:0080008),negatively_regulates(GO:0000082),positively_regulates(GO:0043161)	
UniProtKB	Q9C0C7	AMBRA1	involved_in	GO:0000045	GO_REF:0000033	IBA	PANTHER:PTN000524260|UniProtKB:Q9C0C7	P	Activating molecule in BECN1-regulated autophagy protein 1	AMBRA1|DCAF3|KIAA1736	protein	taxon:9606	20230704	GO_Central		
UniProtKB	Q9C0C7	AMBRA1	involved_in	GO:0000045	PMID:20921139	IDA		P	Activating molecule in BECN1-regulated autophagy protein 1	AMBRA1|DCAF3|KIAA1736	protein	taxon:9606	20210629	UniProt		
UniProtKB	Q9C0C7	AMBRA1	involved_in	GO:0000045	PMID:23524951	IDA		P	Activating molecule in BECN1-regulated autophagy protein 1	AMBRA1|DCAF3|KIAA1736	protein	taxon:9606	20230525	UniProt		
UniProtKB	Q9C0C7	AMBRA1	involved_in	GO:0000045	PMID:25215947	IMP		P	Activating molecule in BECN1-regulated autophagy protein 1	AMBRA1|DCAF3|KIAA1736	protein	taxon:9606	20170301	ParkinsonsUK-UCL		
UniProtKB	Q9C0C7	AMBRA1	involved_in	GO:0000209	PMID:30217973	IDA		P	Activating molecule in BECN1-regulated autophagy protein 1	AMBRA1|DCAF3|KIAA1736	protein	taxon:9606	20210629	UniProt		
UniProtKB	Q9C0C7	AMBRA1	involved_in	GO:0000423	GO_REF:0000033	IBA	PANTHER:PTN000524260|UniProtKB:Q9C0C7	P	Activating molecule in BECN1-regulated autophagy protein 1	AMBRA1|DCAF3|KIAA1736	protein	taxon:9606	20230704	GO_Central		
UniProtKB	Q9C0C7	AMBRA1	involved_in	GO:0000423	PMID:21753002	IDA		P	Activating molecule in BECN1-regulated autophagy protein 1	AMBRA1|DCAF3|KIAA1736	protein	taxon:9606	20170301	ParkinsonsUK-UCL	part_of(GO:0098780)	
UniProtKB	Q9C0C7	AMBRA1	involved_in	GO:0000423	PMID:25215947	IGI	UniProtKB:O60260	P	Activating molecule in BECN1-regulated autophagy protein 1	AMBRA1|DCAF3|KIAA1736	protein	taxon:9606	20230928	ParkinsonsUK-UCL		
UniProtKB	Q9C0C7	AMBRA1	involved_in	GO:0000423	PMID:25215947	IGI	UniProtKB:Q99MQ3	P	Activating molecule in BECN1-regulated autophagy protein 1	AMBRA1|DCAF3|KIAA1736	protein	taxon:9606	20230928	ParkinsonsUK-UCL		
UniProtKB	Q9C0C7	AMBRA1	involved_in	GO:0000423	PMID:25215947	IMP		P	Activating molecule in BECN1-regulated autophagy protein 1	AMBRA1|DCAF3|KIAA1736	protein	taxon:9606	20170301	ParkinsonsUK-UCL	part_of(GO:0098780)	
UniProtKB	Q9C0C7	AMBRA1	involved_in	GO:0006357	GO_REF:0000107	IEA	UniProtKB:A2AH22|ensembl:ENSMUSP00000049258	P	Activating molecule in BECN1-regulated autophagy protein 1	AMBRA1|DCAF3|KIAA1736	protein	taxon:9606	20260724	Ensembl		
UniProtKB	Q9C0C7	AMBRA1	involved_in	GO:0006914	GO_REF:0000117	IEA	ARBA:ARBA00027757	P	Activating molecule in BECN1-regulated autophagy protein 1	AMBRA1|DCAF3|KIAA1736	protein	taxon:9606	20260727	UniProt		
UniProtKB	Q9C0C7	AMBRA1	involved_in	GO:0009267	GO_REF:0000107	IEA	UniProtKB:F1LNQ2|ensembl:ENSRNOP00000039742	P	Activating molecule in BECN1-regulated autophagy protein 1	AMBRA1|DCAF3|KIAA1736	protein	taxon:9606	20260724	Ensembl		
UniProtKB	Q9C0C7	AMBRA1	involved_in	GO:0010508	GO_REF:0000107	IEA	UniProtKB:A2AH22|ensembl:ENSMUSP00000049258	P	Activating molecule in BECN1-regulated autophagy protein 1	AMBRA1|DCAF3|KIAA1736	protein	taxon:9606	20260724	Ensembl		
UniProtKB	Q9C0C7	AMBRA1	involved_in	GO:0010508	GO_REF:0000107	IEA	UniProtKB:F1LNQ2|ensembl:ENSRNOP00000039742	P	Activating molecule in BECN1-regulated autophagy protein 1	AMBRA1|DCAF3|KIAA1736	protein	taxon:9606	20260724	Ensembl		
UniProtKB	Q9C0C7	AMBRA1	involved_in	GO:0010508	GO_REF:0000117	IEA	ARBA:ARBA00092302	P	Activating molecule in BECN1-regulated autophagy protein 1	AMBRA1|DCAF3|KIAA1736	protein	taxon:9606	20260727	UniProt		
UniProtKB	Q9C0C7	AMBRA1	involved_in	GO:0010508	PMID:21358617	IDA		P	Activating molecule in BECN1-regulated autophagy protein 1	AMBRA1|DCAF3|KIAA1736	protein	taxon:9606	20210629	UniProt		
UniProtKB	Q9C0C7	AMBRA1	involved_in	GO:0010508	PMID:31123703	IDA		P	Activating molecule in BECN1-regulated autophagy protein 1	AMBRA1|DCAF3|KIAA1736	protein	taxon:9606	20210629	UniProt		
UniProtKB	Q9C0C7	AMBRA1	involved_in	GO:0010508	PMID:32333458	IMP		P	Activating molecule in BECN1-regulated autophagy protein 1	AMBRA1|DCAF3|KIAA1736	protein	taxon:9606	20210629	UniProt		
UniProtKB	Q9C0C7	AMBRA1	involved_in	GO:0010667	GO_REF:0000107	IEA	UniProtKB:F1LNQ2|ensembl:ENSRNOP00000039742	P	Activating molecule in BECN1-regulated autophagy protein 1	AMBRA1|DCAF3|KIAA1736	protein	taxon:9606	20260724	Ensembl		
UniProtKB	Q9C0C7	AMBRA1	involved_in	GO:0016567	GO_REF:0000041	IEA	UniPathway:UPA00143	P	Activating molecule in BECN1-regulated autophagy protein 1	AMBRA1|DCAF3|KIAA1736	protein	taxon:9606	20260227	UniProt		
UniProtKB	Q9C0C7	AMBRA1	involved_in	GO:0031667	GO_REF:0000107	IEA	UniProtKB:F1LNQ2|ensembl:ENSRNOP00000039742	P	Activating molecule in BECN1-regulated autophagy protein 1	AMBRA1|DCAF3|KIAA1736	protein	taxon:9606	20260724	Ensembl		
UniProtKB	Q9C0C7	AMBRA1	involved_in	GO:0043161	PMID:33854232	IDA		P	Activating molecule in BECN1-regulated autophagy protein 1	AMBRA1|DCAF3|KIAA1736	protein	taxon:9606	20220119	UniProt		
UniProtKB	Q9C0C7	AMBRA1	involved_in	GO:0043161	PMID:33854235	IDA		P	Activating molecule in BECN1-regulated autophagy protein 1	AMBRA1|DCAF3|KIAA1736	protein	taxon:9606	20220629	UniProt		
UniProtKB	Q9C0C7	AMBRA1	involved_in	GO:0043161	PMID:33854239	IDA		P	Activating molecule in BECN1-regulated autophagy protein 1	AMBRA1|DCAF3|KIAA1736	protein	taxon:9606	20220629	UniProt		
UniProtKB	Q9C0C7	AMBRA1	involved_in	GO:0045591	GO_REF:0000107	IEA	UniProtKB:A2AH22|ensembl:ENSMUSP00000049258	P	Activating molecule in BECN1-regulated autophagy protein 1	AMBRA1|DCAF3|KIAA1736	protein	taxon:9606	20260724	Ensembl		
UniProtKB	Q9C0C7	AMBRA1	involved_in	GO:0045591	GO_REF:0000117	IEA	ARBA:ARBA00085187	P	Activating molecule in BECN1-regulated autophagy protein 1	AMBRA1|DCAF3|KIAA1736	protein	taxon:9606	20260727	UniProt		
UniProtKB	Q9C0C7	AMBRA1	involved_in	GO:0045591	PMID:30513302	IDA		P	Activating molecule in BECN1-regulated autophagy protein 1	AMBRA1|DCAF3|KIAA1736	protein	taxon:9606	20210629	UniProt		
UniProtKB	Q9C0C7	AMBRA1	involved_in	GO:0051897	PMID:21753002	IDA		P	Activating molecule in BECN1-regulated autophagy protein 1	AMBRA1|DCAF3|KIAA1736	protein	taxon:9606	20230724	ParkinsonsUK-UCL		
UniProtKB	Q9C0C7	AMBRA1	involved_in	GO:0098780	PMID:21753002	IDA		P	Activating molecule in BECN1-regulated autophagy protein 1	AMBRA1|DCAF3|KIAA1736	protein	taxon:9606	20170301	ParkinsonsUK-UCL		
UniProtKB	Q9C0C7	AMBRA1	involved_in	GO:0098780	PMID:25215947	IGI	UniProtKB:Q9BXM7	P	Activating molecule in BECN1-regulated autophagy protein 1	AMBRA1|DCAF3|KIAA1736	protein	taxon:9606	20170301	ParkinsonsUK-UCL		
UniProtKB	Q9C0C7	AMBRA1	involved_in	GO:1901526	PMID:30217973	IDA		P	Activating molecule in BECN1-regulated autophagy protein 1	AMBRA1|DCAF3|KIAA1736	protein	taxon:9606	20210629	UniProt		
UniProtKB	Q9C0C7	AMBRA1	involved_in	GO:1901987	PMID:25499913	NAS		P	Activating molecule in BECN1-regulated autophagy protein 1	AMBRA1|DCAF3|KIAA1736	protein	taxon:9606	20251229	ComplexPortal		
UniProtKB	Q9C0C7	AMBRA1	involved_in	GO:1904544	PMID:31123703	IDA		P	Activating molecule in BECN1-regulated autophagy protein 1	AMBRA1|DCAF3|KIAA1736	protein	taxon:9606	20210629	UniProt		
UniProtKB	Q9C0C7	AMBRA1	involved_in	GO:2000045	PMID:25438055	IDA		P	Activating molecule in BECN1-regulated autophagy protein 1	AMBRA1|DCAF3|KIAA1736	protein	taxon:9606	20210629	UniProt		
UniProtKB	Q9C0C7	AMBRA1	is_active_in	GO:0005634	GO_REF:0000107	IEA	UniProtKB:A2AH22|ensembl:ENSMUSP00000049258	C	Activating molecule in BECN1-regulated autophagy protein 1	AMBRA1|DCAF3|KIAA1736	protein	taxon:9606	20260724	Ensembl		
UniProtKB	Q9C0C7	AMBRA1	is_active_in	GO:0005634	PMID:32616651	IDA		C	Activating molecule in BECN1-regulated autophagy protein 1	AMBRA1|DCAF3|KIAA1736	protein	taxon:9606	20210629	UniProt		
UniProtKB	Q9C0C7	AMBRA1	is_active_in	GO:0005737	GO_REF:0000107	IEA	UniProtKB:A2AH22|ensembl:ENSMUSP00000049258	C	Activating molecule in BECN1-regulated autophagy protein 1	AMBRA1|DCAF3|KIAA1736	protein	taxon:9606	20260724	Ensembl		
UniProtKB	Q9C0C7	AMBRA1	is_active_in	GO:0005737	PMID:21358617	IDA		C	Activating molecule in BECN1-regulated autophagy protein 1	AMBRA1|DCAF3|KIAA1736	protein	taxon:9606	20210629	UniProt		
UniProtKB	Q9C0C7	AMBRA1	is_active_in	GO:0005739	PMID:21358617	IDA		C	Activating molecule in BECN1-regulated autophagy protein 1	AMBRA1|DCAF3|KIAA1736	protein	taxon:9606	20210629	UniProt		
UniProtKB	Q9C0C7	AMBRA1	is_active_in	GO:0005856	PMID:20921139	IDA		C	Activating molecule in BECN1-regulated autophagy protein 1	AMBRA1|DCAF3|KIAA1736	protein	taxon:9606	20210629	UniProt		
UniProtKB	Q9C0C7	AMBRA1	located_in	GO:0005634	GO_REF:0000044	IEA	UniProtKB-SubCell:SL-0191	C	Activating molecule in BECN1-regulated autophagy protein 1	AMBRA1|DCAF3|KIAA1736	protein	taxon:9606	20260727	UniProt		
UniProtKB	Q9C0C7	AMBRA1	located_in	GO:0005634	GO_REF:0000117	IEA	ARBA:ARBA00026330	C	Activating molecule in BECN1-regulated autophagy protein 1	AMBRA1|DCAF3|KIAA1736	protein	taxon:9606	20260727	UniProt		
UniProtKB	Q9C0C7	AMBRA1	located_in	GO:0005737	PMID:17589504	IDA		C	Activating molecule in BECN1-regulated autophagy protein 1	AMBRA1|DCAF3|KIAA1736	protein	taxon:9606	20080215	MGI		
UniProtKB	Q9C0C7	AMBRA1	located_in	GO:0005739	GO_REF:0000044	IEA	UniProtKB-SubCell:SL-0173	C	Activating molecule in BECN1-regulated autophagy protein 1	AMBRA1|DCAF3|KIAA1736	protein	taxon:9606	20260727	UniProt		
UniProtKB	Q9C0C7	AMBRA1	located_in	GO:0005739	PMID:25215947	IDA		C	Activating molecule in BECN1-regulated autophagy protein 1	AMBRA1|DCAF3|KIAA1736	protein	taxon:9606	20150113	ParkinsonsUK-UCL		
UniProtKB	Q9C0C7	AMBRA1	located_in	GO:0005741	PMID:25215947	NAS		C	Activating molecule in BECN1-regulated autophagy protein 1	AMBRA1|DCAF3|KIAA1736	protein	taxon:9606	20150113	ParkinsonsUK-UCL		
UniProtKB	Q9C0C7	AMBRA1	located_in	GO:0005776	GO_REF:0000044	IEA	UniProtKB-SubCell:SL-0023	C	Activating molecule in BECN1-regulated autophagy protein 1	AMBRA1|DCAF3|KIAA1736	protein	taxon:9606	20260727	UniProt		
UniProtKB	Q9C0C7	AMBRA1	located_in	GO:0005783	GO_REF:0000044	IEA	UniProtKB-SubCell:SL-0095	C	Activating molecule in BECN1-regulated autophagy protein 1	AMBRA1|DCAF3|KIAA1736	protein	taxon:9606	20260727	UniProt		
UniProtKB	Q9C0C7	AMBRA1	located_in	GO:0005783	PMID:20921139	EXP		C	Activating molecule in BECN1-regulated autophagy protein 1	AMBRA1|DCAF3|KIAA1736	protein	taxon:9606	20251027	UniProt		
UniProtKB	Q9C0C7	AMBRA1	located_in	GO:0005829	GO_REF:0000044	IEA	UniProtKB-SubCell:SL-0091	C	Activating molecule in BECN1-regulated autophagy protein 1	AMBRA1|DCAF3|KIAA1736	protein	taxon:9606	20260727	UniProt		
UniProtKB	Q9C0C7	AMBRA1	located_in	GO:0005829	GO_REF:0000107	IEA	UniProtKB:A2AH22|ensembl:ENSMUSP00000049258	C	Activating molecule in BECN1-regulated autophagy protein 1	AMBRA1|DCAF3|KIAA1736	protein	taxon:9606	20260724	Ensembl		
UniProtKB	Q9C0C7	AMBRA1	located_in	GO:0005829	GO_REF:0000117	IEA	ARBA:ARBA00029243	C	Activating molecule in BECN1-regulated autophagy protein 1	AMBRA1|DCAF3|KIAA1736	protein	taxon:9606	20260727	UniProt		
UniProtKB	Q9C0C7	AMBRA1	located_in	GO:0005829	PMID:21753002	IDA		C	Activating molecule in BECN1-regulated autophagy protein 1	AMBRA1|DCAF3|KIAA1736	protein	taxon:9606	20141028	ParkinsonsUK-UCL	part_of(UBERON:0001891),part_of(CL:0000540)	
UniProtKB	Q9C0C7	AMBRA1	located_in	GO:0005829	Reactome:R-HSA-1632843	TAS		C	Activating molecule in BECN1-regulated autophagy protein 1	AMBRA1|DCAF3|KIAA1736	protein	taxon:9606	20130516	Reactome		
UniProtKB	Q9C0C7	AMBRA1	located_in	GO:0005829	Reactome:R-HSA-1632857	TAS		C	Activating molecule in BECN1-regulated autophagy protein 1	AMBRA1|DCAF3|KIAA1736	protein	taxon:9606	20130516	Reactome		
UniProtKB	Q9C0C7	AMBRA1	located_in	GO:0005829	Reactome:R-HSA-5678313	TAS		C	Activating molecule in BECN1-regulated autophagy protein 1	AMBRA1|DCAF3|KIAA1736	protein	taxon:9606	20130516	Reactome		
UniProtKB	Q9C0C7	AMBRA1	located_in	GO:0005829	Reactome:R-HSA-5678315	TAS		C	Activating molecule in BECN1-regulated autophagy protein 1	AMBRA1|DCAF3|KIAA1736	protein	taxon:9606	20111005	Reactome		
UniProtKB	Q9C0C7	AMBRA1	located_in	GO:0005856	GO_REF:0000044	IEA	UniProtKB-SubCell:SL-0090	C	Activating molecule in BECN1-regulated autophagy protein 1	AMBRA1|DCAF3|KIAA1736	protein	taxon:9606	20260727	UniProt		
UniProtKB	Q9C0C7	AMBRA1	located_in	GO:0005856	GO_REF:0000117	IEA	ARBA:ARBA00029228	C	Activating molecule in BECN1-regulated autophagy protein 1	AMBRA1|DCAF3|KIAA1736	protein	taxon:9606	20260727	UniProt		
UniProtKB	Q9C0C7	AMBRA1	located_in	GO:0005925	GO_REF:0000044	IEA	UniProtKB-SubCell:SL-0118	C	Activating molecule in BECN1-regulated autophagy protein 1	AMBRA1|DCAF3|KIAA1736	protein	taxon:9606	20260727	UniProt		
UniProtKB	Q9C0C7	AMBRA1	located_in	GO:0005930	GO_REF:0000024	ISS	UniProtKB:A2AH22	C	Activating molecule in BECN1-regulated autophagy protein 1	AMBRA1|DCAF3|KIAA1736	protein	taxon:9606	20131118	UniProt		
UniProtKB	Q9C0C7	AMBRA1	located_in	GO:0005930	GO_REF:0000107	IEA	UniProtKB:A2AH22|ensembl:ENSMUSP00000049258	C	Activating molecule in BECN1-regulated autophagy protein 1	AMBRA1|DCAF3|KIAA1736	protein	taxon:9606	20260724	Ensembl		
UniProtKB	Q9C0C7	AMBRA1	located_in	GO:0045335	GO_REF:0000107	IEA	UniProtKB:A2AH22|ensembl:ENSMUSP00000049258	C	Activating molecule in BECN1-regulated autophagy protein 1	AMBRA1|DCAF3|KIAA1736	protein	taxon:9606	20260724	Ensembl		
UniProtKB	Q9C0C7	AMBRA1	located_in	GO:0048471	PMID:21753002	TAS		C	Activating molecule in BECN1-regulated autophagy protein 1	AMBRA1|DCAF3|KIAA1736	protein	taxon:9606	20151112	ParkinsonsUK-UCL	existence_overlaps(GO:0009267),existence_overlaps(GO:0006914)	
UniProtKB	Q9C0C7	AMBRA1	part_of	GO:0031464	PMID:25499913	NAS		C	Activating molecule in BECN1-regulated autophagy protein 1	AMBRA1|DCAF3|KIAA1736	protein	taxon:9606	20251229	ComplexPortal		
UniProtKB	Q9C0C7	AMBRA1	part_of	GO:0031465	PMID:25499913	NAS		C	Activating molecule in BECN1-regulated autophagy protein 1	AMBRA1|DCAF3|KIAA1736	protein	taxon:9606	20251229	ComplexPortal		
UniProtKB	Q9C0C7	AMBRA1	part_of	GO:0080008	GO_REF:0000033	IBA	PANTHER:PTN000524260|UniProtKB:Q9C0C7	C	Activating molecule in BECN1-regulated autophagy protein 1	AMBRA1|DCAF3|KIAA1736	protein	taxon:9606	20230704	GO_Central		
UniProtKB	Q9C0C7	AMBRA1	part_of	GO:0080008	PMID:33854235	IDA		C	Activating molecule in BECN1-regulated autophagy protein 1	AMBRA1|DCAF3|KIAA1736	protein	taxon:9606	20210629	UniProt		
UniProtKB	Q9C0C9	UBE2O	enables	GO:0003723	PMID:22681889	HDA		F	(E3-independent) E2 ubiquitin-conjugating enzyme	UBE2O|KIAA1734	protein	taxon:9606	20140203	UniProt		
UniProtKB	Q9C0C9	UBE2O	enables	GO:0004842	PMID:23455153	IDA		F	(E3-independent) E2 ubiquitin-conjugating enzyme	UBE2O|KIAA1734	protein	taxon:9606	20140603	UniProt		
UniProtKB	Q9C0C9	UBE2O	enables	GO:0004842	PMID:24703950	IDA		F	(E3-independent) E2 ubiquitin-conjugating enzyme	UBE2O|KIAA1734	protein	taxon:9606	20140522	FlyBase		
UniProtKB	Q9C0C9	UBE2O	enables	GO:0005515	PMID:19549727	IPI	UniProtKB:P62987	F	(E3-independent) E2 ubiquitin-conjugating enzyme	UBE2O|KIAA1734	protein	taxon:9606	20260725	IntAct		
UniProtKB	Q9C0C9	UBE2O	enables	GO:0005515	PMID:23455153	IPI	UniProtKB:O35182	F	(E3-independent) E2 ubiquitin-conjugating enzyme	UBE2O|KIAA1734	protein	taxon:9606	20260725	IntAct		
UniProtKB	Q9C0C9	UBE2O	enables	GO:0005515	PMID:23455153	IPI	UniProtKB:O35253	F	(E3-independent) E2 ubiquitin-conjugating enzyme	UBE2O|KIAA1734	protein	taxon:9606	20260725	IntAct		
UniProtKB	Q9C0C9	UBE2O	enables	GO:0005515	PMID:25416956	IPI	UniProtKB:Q9UKG1	F	(E3-independent) E2 ubiquitin-conjugating enzyme	UBE2O|KIAA1734	protein	taxon:9606	20260725	IntAct		
UniProtKB	Q9C0C9	UBE2O	enables	GO:0005515	PMID:28514442	IPI	UniProtKB:P31751	F	(E3-independent) E2 ubiquitin-conjugating enzyme	UBE2O|KIAA1734	protein	taxon:9606	20260725	IntAct		
UniProtKB	Q9C0C9	UBE2O	enables	GO:0005515	PMID:28514442	IPI	UniProtKB:Q12894	F	(E3-independent) E2 ubiquitin-conjugating enzyme	UBE2O|KIAA1734	protein	taxon:9606	20260725	IntAct		
UniProtKB	Q9C0C9	UBE2O	enables	GO:0005515	PMID:32296183	IPI	UniProtKB:Q5VUG0	F	(E3-independent) E2 ubiquitin-conjugating enzyme	UBE2O|KIAA1734	protein	taxon:9606	20260725	IntAct		
UniProtKB	Q9C0C9	UBE2O	enables	GO:0005515	PMID:32296183	IPI	UniProtKB:Q9UKG1	F	(E3-independent) E2 ubiquitin-conjugating enzyme	UBE2O|KIAA1734	protein	taxon:9606	20260725	IntAct		
UniProtKB	Q9C0C9	UBE2O	enables	GO:0005515	PMID:32814053	IPI	UniProtKB:O60260-5	F	(E3-independent) E2 ubiquitin-conjugating enzyme	UBE2O|KIAA1734	protein	taxon:9606	20260725	IntAct		
UniProtKB	Q9C0C9	UBE2O	enables	GO:0005515	PMID:32814053	IPI	UniProtKB:P40337-2	F	(E3-independent) E2 ubiquitin-conjugating enzyme	UBE2O|KIAA1734	protein	taxon:9606	20260725	IntAct		
UniProtKB	Q9C0C9	UBE2O	enables	GO:0005515	PMID:32814053	IPI	UniProtKB:P62879	F	(E3-independent) E2 ubiquitin-conjugating enzyme	UBE2O|KIAA1734	protein	taxon:9606	20260725	IntAct		
UniProtKB	Q9C0C9	UBE2O	enables	GO:0005515	PMID:33961781	IPI	UniProtKB:P31751	F	(E3-independent) E2 ubiquitin-conjugating enzyme	UBE2O|KIAA1734	protein	taxon:9606	20260725	IntAct		
UniProtKB	Q9C0C9	UBE2O	enables	GO:0005515	PMID:33961781	IPI	UniProtKB:P62987	F	(E3-independent) E2 ubiquitin-conjugating enzyme	UBE2O|KIAA1734	protein	taxon:9606	20260725	IntAct		
UniProtKB	Q9C0C9	UBE2O	enables	GO:0005515	PMID:33961781	IPI	UniProtKB:Q12894	F	(E3-independent) E2 ubiquitin-conjugating enzyme	UBE2O|KIAA1734	protein	taxon:9606	20260725	IntAct		
UniProtKB	Q9C0C9	UBE2O	enables	GO:0005515	PMID:35271311	IPI	UniProtKB:P62987	F	(E3-independent) E2 ubiquitin-conjugating enzyme	UBE2O|KIAA1734	protein	taxon:9606	20260725	IntAct		
UniProtKB	Q9C0C9	UBE2O	enables	GO:0061630	PMID:23455153	IDA		F	(E3-independent) E2 ubiquitin-conjugating enzyme	UBE2O|KIAA1734	protein	taxon:9606	20141105	MGI		
UniProtKB	Q9C0C9	UBE2O	enables	GO:0061631	GO_REF:0000003	IEA	EC:2.3.2.24	F	(E3-independent) E2 ubiquitin-conjugating enzyme	UBE2O|KIAA1734	protein	taxon:9606	20260727	UniProt		
UniProtKB	Q9C0C9	UBE2O	enables	GO:0061631	GO_REF:0000033	IBA	FB:FBgn0266717|MGI:MGI:1276108|MGI:MGI:1343160|PANTHER:PTN008183954|UniProtKB:Q9C0C9	F	(E3-independent) E2 ubiquitin-conjugating enzyme	UBE2O|KIAA1734	protein	taxon:9606	20240606	GO_Central		
UniProtKB	Q9C0C9	UBE2O	enables	GO:0061631	PMID:23455153	IDA		F	(E3-independent) E2 ubiquitin-conjugating enzyme	UBE2O|KIAA1734	protein	taxon:9606	20150105	MGI		
UniProtKB	Q9C0C9	UBE2O	involved_in	GO:0006513	PMID:23455153	IDA		P	(E3-independent) E2 ubiquitin-conjugating enzyme	UBE2O|KIAA1734	protein	taxon:9606	20140603	UniProt		
UniProtKB	Q9C0C9	UBE2O	involved_in	GO:0006513	PMID:24703950	IDA		P	(E3-independent) E2 ubiquitin-conjugating enzyme	UBE2O|KIAA1734	protein	taxon:9606	20140522	FlyBase		
UniProtKB	Q9C0C9	UBE2O	involved_in	GO:0016567	GO_REF:0000041	IEA	UniPathway:UPA00143	P	(E3-independent) E2 ubiquitin-conjugating enzyme	UBE2O|KIAA1734	protein	taxon:9606	20260227	UniProt		
UniProtKB	Q9C0C9	UBE2O	involved_in	GO:0030513	PMID:23455153	IDA		P	(E3-independent) E2 ubiquitin-conjugating enzyme	UBE2O|KIAA1734	protein	taxon:9606	20140603	UniProt		
UniProtKB	Q9C0C9	UBE2O	involved_in	GO:0042147	GO_REF:0000033	IBA	PANTHER:PTN008704012|UniProtKB:Q9C0C9	P	(E3-independent) E2 ubiquitin-conjugating enzyme	UBE2O|KIAA1734	protein	taxon:9606	20240606	GO_Central		
UniProtKB	Q9C0C9	UBE2O	involved_in	GO:0042147	PMID:23452853	IMP		P	(E3-independent) E2 ubiquitin-conjugating enzyme	UBE2O|KIAA1734	protein	taxon:9606	20140603	UniProt		
UniProtKB	Q9C0C9	UBE2O	involved_in	GO:0070534	PMID:23452853	IMP		P	(E3-independent) E2 ubiquitin-conjugating enzyme	UBE2O|KIAA1734	protein	taxon:9606	20140603	UniProt		
UniProtKB	Q9C0C9	UBE2O	located_in	GO:0005634	GO_REF:0000044	IEA	UniProtKB-SubCell:SL-0191	C	(E3-independent) E2 ubiquitin-conjugating enzyme	UBE2O|KIAA1734	protein	taxon:9606	20260727	UniProt		
UniProtKB	Q9C0C9	UBE2O	located_in	GO:0005634	PMID:24703950	IDA		C	(E3-independent) E2 ubiquitin-conjugating enzyme	UBE2O|KIAA1734	protein	taxon:9606	20140603	UniProt		
UniProtKB	Q9C0C9	UBE2O	located_in	GO:0005654	GO_REF:0000052	IDA		C	(E3-independent) E2 ubiquitin-conjugating enzyme	UBE2O|KIAA1734	protein	taxon:9606	20251115	HPA		
UniProtKB	Q9C0C9	UBE2O	located_in	GO:0005737	GO_REF:0000044	IEA	UniProtKB-SubCell:SL-0086	C	(E3-independent) E2 ubiquitin-conjugating enzyme	UBE2O|KIAA1734	protein	taxon:9606	20260727	UniProt		
UniProtKB	Q9C0C9	UBE2O	located_in	GO:0005737	PMID:24703950	IDA		C	(E3-independent) E2 ubiquitin-conjugating enzyme	UBE2O|KIAA1734	protein	taxon:9606	20140522	FlyBase		
UniProtKB	Q9C0C9	UBE2O	located_in	GO:0005829	GO_REF:0000108	IEA	GO:0042147	C	(E3-independent) E2 ubiquitin-conjugating enzyme	UBE2O|KIAA1734	protein	taxon:9606	20260727	GOC		
UniProtKB	Q9C0C9	UBE2O	located_in	GO:0016604	GO_REF:0000052	IDA		C	(E3-independent) E2 ubiquitin-conjugating enzyme	UBE2O|KIAA1734	protein	taxon:9606	20251115	HPA		
UniProtKB	Q9C0D0	PHACTR1	enables	GO:0003779	GO_REF:0000024	ISS	UniProtKB:Q2M3X8	F	Phosphatase and actin regulator 1	PHACTR1|KIAA1733|RPEL1	protein	taxon:9606	20130226	UniProt		
UniProtKB	Q9C0D0	PHACTR1	enables	GO:0003779	GO_REF:0000033	IBA	MGI:MGI:2140327|MGI:MGI:2659021|PANTHER:PTN000297672|RGD:1303029	F	Phosphatase and actin regulator 1	PHACTR1|KIAA1733|RPEL1	protein	taxon:9606	20200305	GO_Central		
UniProtKB	Q9C0D0	PHACTR1	enables	GO:0003779	GO_REF:0000107	IEA	UniProtKB:Q2M3X8|ensembl:ENSMUSP00000066663	F	Phosphatase and actin regulator 1	PHACTR1|KIAA1733|RPEL1	protein	taxon:9606	20260724	Ensembl		
UniProtKB	Q9C0D0	PHACTR1	enables	GO:0005515	PMID:32296183	IPI	UniProtKB:Q9HC52	F	Phosphatase and actin regulator 1	PHACTR1|KIAA1733|RPEL1	protein	taxon:9606	20260725	IntAct		
UniProtKB	Q9C0D0	PHACTR1	enables	GO:0005515	PMID:32296183	IPI	UniProtKB:Q9NWQ9	F	Phosphatase and actin regulator 1	PHACTR1|KIAA1733|RPEL1	protein	taxon:9606	20260725	IntAct		
UniProtKB	Q9C0D0	PHACTR1	involved_in	GO:0021987	GO_REF:0000024	ISS	UniProtKB:Q2M3X8	P	Phosphatase and actin regulator 1	PHACTR1|KIAA1733|RPEL1	protein	taxon:9606	20190522	UniProt		
UniProtKB	Q9C0D0	PHACTR1	involved_in	GO:0021987	GO_REF:0000107	IEA	UniProtKB:Q2M3X8|ensembl:ENSMUSP00000066663	P	Phosphatase and actin regulator 1	PHACTR1|KIAA1733|RPEL1	protein	taxon:9606	20260724	Ensembl		
UniProtKB	Q9C0D0	PHACTR1	involved_in	GO:0030036	GO_REF:0000024	ISS	UniProtKB:Q2M3X8	P	Phosphatase and actin regulator 1	PHACTR1|KIAA1733|RPEL1	protein	taxon:9606	20130226	UniProt		
UniProtKB	Q9C0D0	PHACTR1	involved_in	GO:0030036	GO_REF:0000107	IEA	UniProtKB:Q2M3X8|ensembl:ENSMUSP00000066663	P	Phosphatase and actin regulator 1	PHACTR1|KIAA1733|RPEL1	protein	taxon:9606	20260724	Ensembl		
UniProtKB	Q9C0D0	PHACTR1	involved_in	GO:0031032	GO_REF:0000107	IEA	UniProtKB:Q2M3X8|ensembl:ENSMUSP00000066663	P	Phosphatase and actin regulator 1	PHACTR1|KIAA1733|RPEL1	protein	taxon:9606	20260724	Ensembl		
UniProtKB	Q9C0D0	PHACTR1	involved_in	GO:0031032	PMID:22976292	IMP		P	Phosphatase and actin regulator 1	PHACTR1|KIAA1733|RPEL1	protein	taxon:9606	20130226	UniProt		
UniProtKB	Q9C0D0	PHACTR1	involved_in	GO:0043149	GO_REF:0000033	IBA	MGI:MGI:2659021|PANTHER:PTN002653881|UniProtKB:Q9C0D0	P	Phosphatase and actin regulator 1	PHACTR1|KIAA1733|RPEL1	protein	taxon:9606	20200305	GO_Central		
UniProtKB	Q9C0D0	PHACTR1	involved_in	GO:0043149	GO_REF:0000107	IEA	UniProtKB:Q2M3X8|ensembl:ENSMUSP00000066663	P	Phosphatase and actin regulator 1	PHACTR1|KIAA1733|RPEL1	protein	taxon:9606	20260724	Ensembl		
UniProtKB	Q9C0D0	PHACTR1	involved_in	GO:0043149	PMID:22976292	IMP		P	Phosphatase and actin regulator 1	PHACTR1|KIAA1733|RPEL1	protein	taxon:9606	20130226	UniProt		
UniProtKB	Q9C0D0	PHACTR1	involved_in	GO:0048870	GO_REF:0000033	IBA	PANTHER:PTN002653881|UniProtKB:Q9C0D0	P	Phosphatase and actin regulator 1	PHACTR1|KIAA1733|RPEL1	protein	taxon:9606	20200305	GO_Central		
UniProtKB	Q9C0D0	PHACTR1	involved_in	GO:0048870	PMID:22976292	IMP		P	Phosphatase and actin regulator 1	PHACTR1|KIAA1733|RPEL1	protein	taxon:9606	20130226	UniProt		
UniProtKB	Q9C0D0	PHACTR1	involved_in	GO:0140059	GO_REF:0000024	ISS	UniProtKB:Q2M3X8	P	Phosphatase and actin regulator 1	PHACTR1|KIAA1733|RPEL1	protein	taxon:9606	20190522	UniProt		
UniProtKB	Q9C0D0	PHACTR1	involved_in	GO:0140059	GO_REF:0000107	IEA	UniProtKB:Q2M3X8|ensembl:ENSMUSP00000066663	P	Phosphatase and actin regulator 1	PHACTR1|KIAA1733|RPEL1	protein	taxon:9606	20260724	Ensembl		
UniProtKB	Q9C0D0	PHACTR1	involved_in	GO:2001222	GO_REF:0000024	ISS	UniProtKB:Q2M3X8	P	Phosphatase and actin regulator 1	PHACTR1|KIAA1733|RPEL1	protein	taxon:9606	20190522	UniProt		
UniProtKB	Q9C0D0	PHACTR1	involved_in	GO:2001222	GO_REF:0000107	IEA	UniProtKB:Q2M3X8|ensembl:ENSMUSP00000066663	P	Phosphatase and actin regulator 1	PHACTR1|KIAA1733|RPEL1	protein	taxon:9606	20260724	Ensembl		
UniProtKB	Q9C0D0	PHACTR1	located_in	GO:0005634	GO_REF:0000024	ISS	UniProtKB:Q2M3X8	C	Phosphatase and actin regulator 1	PHACTR1|KIAA1733|RPEL1	protein	taxon:9606	20130226	UniProt		
UniProtKB	Q9C0D0	PHACTR1	located_in	GO:0005634	GO_REF:0000044	IEA	UniProtKB-SubCell:SL-0191	C	Phosphatase and actin regulator 1	PHACTR1|KIAA1733|RPEL1	protein	taxon:9606	20260727	UniProt		
UniProtKB	Q9C0D0	PHACTR1	located_in	GO:0005634	GO_REF:0000107	IEA	UniProtKB:Q2M3X8|ensembl:ENSMUSP00000066663	C	Phosphatase and actin regulator 1	PHACTR1|KIAA1733|RPEL1	protein	taxon:9606	20260724	Ensembl		
UniProtKB	Q9C0D0	PHACTR1	located_in	GO:0005737	GO_REF:0000044	IEA	UniProtKB-SubCell:SL-0086	C	Phosphatase and actin regulator 1	PHACTR1|KIAA1733|RPEL1	protein	taxon:9606	20260727	UniProt		
UniProtKB	Q9C0D0	PHACTR1	located_in	GO:0005829	GO_REF:0000024	ISS	UniProtKB:Q2M3X8	C	Phosphatase and actin regulator 1	PHACTR1|KIAA1733|RPEL1	protein	taxon:9606	20130226	UniProt		
UniProtKB	Q9C0D0	PHACTR1	located_in	GO:0005829	GO_REF:0000107	IEA	UniProtKB:Q2M3X8|ensembl:ENSMUSP00000066663	C	Phosphatase and actin regulator 1	PHACTR1|KIAA1733|RPEL1	protein	taxon:9606	20260724	Ensembl		
UniProtKB	Q9C0D0	PHACTR1	located_in	GO:0045202	GO_REF:0000044	IEA	UniProtKB-SubCell:SL-0258	C	Phosphatase and actin regulator 1	PHACTR1|KIAA1733|RPEL1	protein	taxon:9606	20260727	UniProt		
UniProtKB	Q9C0D2	CEP295	enables	GO:0008017	PMID:27185865	IDA		F	Centrosomal protein of 295 kDa	CEP295|KIAA1731	protein	taxon:9606	20180530	UniProt		
UniProtKB	Q9C0D2	CEP295	involved_in	GO:0007099	PMID:32060285	IDA		P	Centrosomal protein of 295 kDa	CEP295|KIAA1731	protein	taxon:9606	20200729	UniProt		
UniProtKB	Q9C0D2	CEP295	involved_in	GO:0010825	PMID:25131205	IDA		P	Centrosomal protein of 295 kDa	CEP295|KIAA1731	protein	taxon:9606	20180531	UniProt		
UniProtKB	Q9C0D2	CEP295	involved_in	GO:0046599	GO_REF:0000033	IBA	PANTHER:PTN000489313|UniProtKB:Q9C0D2	P	Centrosomal protein of 295 kDa	CEP295|KIAA1731	protein	taxon:9606	20181004	GO_Central		
UniProtKB	Q9C0D2	CEP295	involved_in	GO:1901985	PMID:27185865	IMP		P	Centrosomal protein of 295 kDa	CEP295|KIAA1731	protein	taxon:9606	20180530	UniProt		
UniProtKB	Q9C0D2	CEP295	involved_in	GO:1903724	PMID:27185865	IMP		P	Centrosomal protein of 295 kDa	CEP295|KIAA1731	protein	taxon:9606	20180530	UniProt		
UniProtKB	Q9C0D2	CEP295	involved_in	GO:1904951	PMID:27185865	IMP		P	Centrosomal protein of 295 kDa	CEP295|KIAA1731	protein	taxon:9606	20180530	UniProt		
UniProtKB	Q9C0D2	CEP295	is_active_in	GO:0005813	GO_REF:0000033	IBA	PANTHER:PTN000489313|UniProtKB:Q8TCU4|UniProtKB:Q96M02|UniProtKB:Q9C0D2	C	Centrosomal protein of 295 kDa	CEP295|KIAA1731	protein	taxon:9606	20181004	GO_Central		
UniProtKB	Q9C0D2	CEP295	is_active_in	GO:0005814	GO_REF:0000033	IBA	PANTHER:PTN000489313|RGD:1311590|UniProtKB:Q9C0D2	C	Centrosomal protein of 295 kDa	CEP295|KIAA1731	protein	taxon:9606	20230111	GO_Central		
UniProtKB	Q9C0D2	CEP295	is_active_in	GO:0005829	GO_REF:0000033	IBA	PANTHER:PTN000489313|UniProtKB:Q8TCU4|UniProtKB:Q96M02	C	Centrosomal protein of 295 kDa	CEP295|KIAA1731	protein	taxon:9606	20250412	GO_Central		
UniProtKB	Q9C0D2	CEP295	located_in	GO:0005737	PMID:20844083	IDA		C	Centrosomal protein of 295 kDa	CEP295|KIAA1731	protein	taxon:9606	20110816	UniProt		
UniProtKB	Q9C0D2	CEP295	located_in	GO:0005813	GO_REF:0000044	IEA	UniProtKB-SubCell:SL-0048	C	Centrosomal protein of 295 kDa	CEP295|KIAA1731	protein	taxon:9606	20260727	UniProt		
UniProtKB	Q9C0D2	CEP295	located_in	GO:0005813	PMID:20844083	IDA		C	Centrosomal protein of 295 kDa	CEP295|KIAA1731	protein	taxon:9606	20110816	UniProt		
UniProtKB	Q9C0D2	CEP295	located_in	GO:0005813	PMID:21399614	IDA		C	Centrosomal protein of 295 kDa	CEP295|KIAA1731	protein	taxon:9606	20110517	UniProt		
UniProtKB	Q9C0D2	CEP295	located_in	GO:0005813	PMID:27185865	IDA		C	Centrosomal protein of 295 kDa	CEP295|KIAA1731	protein	taxon:9606	20180530	UniProt		
UniProtKB	Q9C0D2	CEP295	located_in	GO:0005814	GO_REF:0000044	IEA	UniProtKB-SubCell:SL-0046	C	Centrosomal protein of 295 kDa	CEP295|KIAA1731	protein	taxon:9606	20260727	UniProt		
UniProtKB	Q9C0D2	CEP295	located_in	GO:0005814	PMID:25131205	IDA		C	Centrosomal protein of 295 kDa	CEP295|KIAA1731	protein	taxon:9606	20141016	UniProt		
UniProtKB	Q9C0D2	CEP295	located_in	GO:0005814	PMID:27185865	IDA		C	Centrosomal protein of 295 kDa	CEP295|KIAA1731	protein	taxon:9606	20180530	UniProt		
UniProtKB	Q9C0D2	CEP295	located_in	GO:0005814	PMID:32060285	IDA		C	Centrosomal protein of 295 kDa	CEP295|KIAA1731	protein	taxon:9606	20200729	UniProt		
UniProtKB	Q9C0D2	CEP295	located_in	GO:0005819	GO_REF:0000044	IEA	UniProtKB-SubCell:SL-0251	C	Centrosomal protein of 295 kDa	CEP295|KIAA1731	protein	taxon:9606	20260727	UniProt		
UniProtKB	Q9C0D2	CEP295	located_in	GO:0005856	GO_REF:0000044	IEA	UniProtKB-SubCell:SL-0090	C	Centrosomal protein of 295 kDa	CEP295|KIAA1731	protein	taxon:9606	20260727	UniProt		
UniProtKB	Q9C0D2	CEP295	located_in	GO:0005856	PMID:20844083	IDA		C	Centrosomal protein of 295 kDa	CEP295|KIAA1731	protein	taxon:9606	20110816	UniProt		
UniProtKB	Q9C0D2	CEP295	located_in	GO:1990498	PMID:27185865	IDA		C	Centrosomal protein of 295 kDa	CEP295|KIAA1731	protein	taxon:9606	20180530	UniProt		
UniProtKB	Q9C0D3	ZYG11B	enables	GO:0005515	PMID:17304241	IPI	UniProtKB:Q13617	F	Protein zyg-11 homolog B	ZYG11B|KIAA1730	protein	taxon:9606	20260725	IntAct		
UniProtKB	Q9C0D3	ZYG11B	enables	GO:0005515	PMID:21145461	IPI	UniProtKB:Q13617	F	Protein zyg-11 homolog B	ZYG11B|KIAA1730	protein	taxon:9606	20260725	IntAct		
UniProtKB	Q9C0D3	ZYG11B	enables	GO:0005515	PMID:32296183	IPI	UniProtKB:Q92538-3	F	Protein zyg-11 homolog B	ZYG11B|KIAA1730	protein	taxon:9606	20260725	IntAct		
UniProtKB	Q9C0D3	ZYG11B	enables	GO:0005515	PMID:32814053	IPI	UniProtKB:Q96CV9	F	Protein zyg-11 homolog B	ZYG11B|KIAA1730	protein	taxon:9606	20260725	IntAct		
UniProtKB	Q9C0D3	ZYG11B	enables	GO:0005515	PMID:33961781	IPI	UniProtKB:Q13617	F	Protein zyg-11 homolog B	ZYG11B|KIAA1730	protein	taxon:9606	20260725	IntAct		
UniProtKB	Q9C0D3	ZYG11B	enables	GO:0005515	PMID:33961781	IPI	UniProtKB:Q9HD20	F	Protein zyg-11 homolog B	ZYG11B|KIAA1730	protein	taxon:9606	20260725	IntAct		
UniProtKB	Q9C0D3	ZYG11B	involved_in	GO:0006515	PMID:31273098	IMP		P	Protein zyg-11 homolog B	ZYG11B|KIAA1730	protein	taxon:9606	20190730	UniProt		
UniProtKB	Q9C0D3	ZYG11B	involved_in	GO:0032436	PMID:31273098	IMP		P	Protein zyg-11 homolog B	ZYG11B|KIAA1730	protein	taxon:9606	20190730	UniProt		
UniProtKB	Q9C0D3	ZYG11B	involved_in	GO:0043161	PMID:31273098	NAS		P	Protein zyg-11 homolog B	ZYG11B|KIAA1730	protein	taxon:9606	20250805	ComplexPortal		
UniProtKB	Q9C0D3	ZYG11B	located_in	GO:0005737	GO_REF:0000044	IEA	UniProtKB-SubCell:SL-0086	C	Protein zyg-11 homolog B	ZYG11B|KIAA1730	protein	taxon:9606	20260727	UniProt		
UniProtKB	Q9C0D3	ZYG11B	located_in	GO:0005737	PMID:36933219	EXP		C	Protein zyg-11 homolog B	ZYG11B|KIAA1730	protein	taxon:9606	20240703	UniProt		
UniProtKB	Q9C0D3	ZYG11B	part_of	GO:0031462	GO_REF:0000033	IBA	FB:FBgn0043458|PANTHER:PTN000985199|UniProtKB:Q7Z7L7|UniProtKB:Q9C0D3|WB:WBGene00006996|WB:WBGene00020762	C	Protein zyg-11 homolog B	ZYG11B|KIAA1730	protein	taxon:9606	20260528	GO_Central		
UniProtKB	Q9C0D3	ZYG11B	part_of	GO:0031462	GO_REF:0000117	IEA	ARBA:ARBA00085912	C	Protein zyg-11 homolog B	ZYG11B|KIAA1730	protein	taxon:9606	20260727	UniProt		
UniProtKB	Q9C0D3	ZYG11B	part_of	GO:0031462	PMID:22649776	NAS		C	Protein zyg-11 homolog B	ZYG11B|KIAA1730	protein	taxon:9606	20250805	ComplexPortal		
UniProtKB	Q9C0D3	ZYG11B	part_of	GO:0031462	PMID:31273098	IDA		C	Protein zyg-11 homolog B	ZYG11B|KIAA1730	protein	taxon:9606	20190730	UniProt		
UniProtKB	Q9C0D4	ZNF518B	enables	GO:0000981	GO_REF:0000033	IBA	FB:FBgn0015371|PANTHER:PTN001227110	F	Zinc finger protein 518B	ZNF518B|KIAA1729	protein	taxon:9606	20221008	GO_Central		
UniProtKB	Q9C0D4	ZNF518B	involved_in	GO:0006357	GO_REF:0000033	IBA	FB:FBgn0015371|PANTHER:PTN001227110|WB:WBGene00005009	P	Zinc finger protein 518B	ZNF518B|KIAA1729	protein	taxon:9606	20231109	GO_Central		
UniProtKB	Q9C0D4	ZNF518B	is_active_in	GO:0005634	GO_REF:0000033	IBA	MGI:MGI:1919922|MGI:MGI:2140750|PANTHER:PTN009096460|WB:WBGene00001824	C	Zinc finger protein 518B	ZNF518B|KIAA1729	protein	taxon:9606	20260529	GO_Central		
UniProtKB	Q9C0D4	ZNF518B	located_in	GO:0005634	GO_REF:0000024	ISS	UniProtKB:B2RRE4	C	Zinc finger protein 518B	ZNF518B|KIAA1729	protein	taxon:9606	20210129	UniProt		
UniProtKB	Q9C0D4	ZNF518B	located_in	GO:0005634	GO_REF:0000044	IEA	UniProtKB-SubCell:SL-0191	C	Zinc finger protein 518B	ZNF518B|KIAA1729	protein	taxon:9606	20260727	UniProt		
UniProtKB	Q9C0D5	TANC1	enables	GO:0005515	PMID:30126976	IPI	UniProtKB:P78352	F	Protein TANC1	TANC1|KIAA1728	protein	taxon:9606	20260725	IntAct		
UniProtKB	Q9C0D5	TANC1	enables	GO:0005515	PMID:30126976	IPI	UniProtKB:Q12959	F	Protein TANC1	TANC1|KIAA1728	protein	taxon:9606	20260725	IntAct		
UniProtKB	Q9C0D5	TANC1	enables	GO:0005515	PMID:30126976	IPI	UniProtKB:Q13884	F	Protein TANC1	TANC1|KIAA1728	protein	taxon:9606	20260725	IntAct		
UniProtKB	Q9C0D5	TANC1	enables	GO:0005515	PMID:30126976	IPI	UniProtKB:Q14160	F	Protein TANC1	TANC1|KIAA1728	protein	taxon:9606	20260725	IntAct		
UniProtKB	Q9C0D5	TANC1	enables	GO:0005515	PMID:30126976	IPI	UniProtKB:Q8NI35	F	Protein TANC1	TANC1|KIAA1728	protein	taxon:9606	20260725	IntAct		
UniProtKB	Q9C0D5	TANC1	enables	GO:0005515	PMID:33961781	IPI	UniProtKB:O14907	F	Protein TANC1	TANC1|KIAA1728	protein	taxon:9606	20260725	IntAct		
UniProtKB	Q9C0D5	TANC1	enables	GO:0005515	PMID:36115835	IPI	UniProtKB:O14907	F	Protein TANC1	TANC1|KIAA1728	protein	taxon:9606	20260725	IntAct		
UniProtKB	Q9C0D5	TANC1	enables	GO:0005515	PMID:36115835	IPI	UniProtKB:O75970	F	Protein TANC1	TANC1|KIAA1728	protein	taxon:9606	20260725	IntAct		
UniProtKB	Q9C0D5	TANC1	enables	GO:0005515	PMID:36115835	IPI	UniProtKB:P78352	F	Protein TANC1	TANC1|KIAA1728	protein	taxon:9606	20260725	IntAct		
UniProtKB	Q9C0D5	TANC1	enables	GO:0005515	PMID:36115835	IPI	UniProtKB:Q07157	F	Protein TANC1	TANC1|KIAA1728	protein	taxon:9606	20260725	IntAct		
UniProtKB	Q9C0D5	TANC1	enables	GO:0005515	PMID:36115835	IPI	UniProtKB:Q12959	F	Protein TANC1	TANC1|KIAA1728	protein	taxon:9606	20260725	IntAct		
UniProtKB	Q9C0D5	TANC1	enables	GO:0005515	PMID:36115835	IPI	UniProtKB:Q13884	F	Protein TANC1	TANC1|KIAA1728	protein	taxon:9606	20260725	IntAct		
UniProtKB	Q9C0D5	TANC1	enables	GO:0005515	PMID:36115835	IPI	UniProtKB:Q14005	F	Protein TANC1	TANC1|KIAA1728	protein	taxon:9606	20260725	IntAct		
UniProtKB	Q9C0D5	TANC1	enables	GO:0005515	PMID:36115835	IPI	UniProtKB:Q14160	F	Protein TANC1	TANC1|KIAA1728	protein	taxon:9606	20260725	IntAct		
UniProtKB	Q9C0D5	TANC1	enables	GO:0005515	PMID:36115835	IPI	UniProtKB:Q15700	F	Protein TANC1	TANC1|KIAA1728	protein	taxon:9606	20260725	IntAct		
UniProtKB	Q9C0D5	TANC1	enables	GO:0005515	PMID:36115835	IPI	UniProtKB:Q5T2W1	F	Protein TANC1	TANC1|KIAA1728	protein	taxon:9606	20260725	IntAct		
UniProtKB	Q9C0D5	TANC1	enables	GO:0005515	PMID:36115835	IPI	UniProtKB:Q68DX3	F	Protein TANC1	TANC1|KIAA1728	protein	taxon:9606	20260725	IntAct		
UniProtKB	Q9C0D5	TANC1	enables	GO:0005515	PMID:36115835	IPI	UniProtKB:Q86UL8	F	Protein TANC1	TANC1|KIAA1728	protein	taxon:9606	20260725	IntAct		
UniProtKB	Q9C0D5	TANC1	enables	GO:0005515	PMID:36115835	IPI	UniProtKB:Q8N448	F	Protein TANC1	TANC1|KIAA1728	protein	taxon:9606	20260725	IntAct		
UniProtKB	Q9C0D5	TANC1	enables	GO:0005515	PMID:36115835	IPI	UniProtKB:Q8NI35	F	Protein TANC1	TANC1|KIAA1728	protein	taxon:9606	20260725	IntAct		
UniProtKB	Q9C0D5	TANC1	enables	GO:0005515	PMID:36115835	IPI	UniProtKB:Q8TBB1	F	Protein TANC1	TANC1|KIAA1728	protein	taxon:9606	20260725	IntAct		
UniProtKB	Q9C0D5	TANC1	enables	GO:0005515	PMID:36115835	IPI	UniProtKB:Q92796	F	Protein TANC1	TANC1|KIAA1728	protein	taxon:9606	20260725	IntAct		
UniProtKB	Q9C0D5	TANC1	enables	GO:0005515	PMID:36115835	IPI	UniProtKB:Q96QZ7	F	Protein TANC1	TANC1|KIAA1728	protein	taxon:9606	20260725	IntAct		
UniProtKB	Q9C0D5	TANC1	enables	GO:0005515	PMID:36115835	IPI	UniProtKB:Q99767	F	Protein TANC1	TANC1|KIAA1728	protein	taxon:9606	20260725	IntAct		
UniProtKB	Q9C0D5	TANC1	enables	GO:0005515	PMID:36115835	IPI	UniProtKB:Q9C0E4	F	Protein TANC1	TANC1|KIAA1728	protein	taxon:9606	20260725	IntAct		
UniProtKB	Q9C0D5	TANC1	enables	GO:0005515	PMID:36115835	IPI	UniProtKB:Q9P202	F	Protein TANC1	TANC1|KIAA1728	protein	taxon:9606	20260725	IntAct		
UniProtKB	Q9C0D5	TANC1	enables	GO:0005515	PMID:36115835	IPI	UniProtKB:Q9Y3R0	F	Protein TANC1	TANC1|KIAA1728	protein	taxon:9606	20260725	IntAct		
UniProtKB	Q9C0D5	TANC1	enables	GO:0005515	PMID:40205054	IPI	UniProtKB:O14907	F	Protein TANC1	TANC1|KIAA1728	protein	taxon:9606	20260725	IntAct		
UniProtKB	Q9C0D5	TANC1	involved_in	GO:0099175	GO_REF:0000033	IBA	PANTHER:PTN002792810|RGD:1302949	P	Protein TANC1	TANC1|KIAA1728	protein	taxon:9606	20250618	GO_Central		
UniProtKB	Q9C0D5	TANC1	is_active_in	GO:0098978	GO_REF:0000033	IBA	PANTHER:PTN002792810|RGD:1302949	C	Protein TANC1	TANC1|KIAA1728	protein	taxon:9606	20250618	GO_Central		
UniProtKB	Q9C0D5	TANC1	is_active_in	GO:0099092	GO_REF:0000033	IBA	PANTHER:PTN002792810|RGD:1302949	C	Protein TANC1	TANC1|KIAA1728	protein	taxon:9606	20250618	GO_Central		
UniProtKB	Q9C0D5	TANC1	located_in	GO:0014069	GO_REF:0000044	IEA	UniProtKB-SubCell:SL-0297	C	Protein TANC1	TANC1|KIAA1728	protein	taxon:9606	20260727	UniProt		
UniProtKB	Q9C0D5	TANC1	located_in	GO:0030425	GO_REF:0000107	IEA	UniProtKB:Q0VGY8|ensembl:ENSMUSP00000036003	C	Protein TANC1	TANC1|KIAA1728	protein	taxon:9606	20260724	Ensembl		
UniProtKB	Q9C0D5	TANC1	located_in	GO:0043025	GO_REF:0000107	IEA	UniProtKB:Q0VGY8|ensembl:ENSMUSP00000036003	C	Protein TANC1	TANC1|KIAA1728	protein	taxon:9606	20260724	Ensembl		
UniProtKB	Q9C0D5	TANC1	located_in	GO:0043679	GO_REF:0000107	IEA	UniProtKB:Q0VGY8|ensembl:ENSMUSP00000036003	C	Protein TANC1	TANC1|KIAA1728	protein	taxon:9606	20260724	Ensembl		
UniProtKB	Q9C0D6	FHDC1	enables	GO:0003779	GO_REF:0000024	ISS	UniProtKB:Q3ULZ2	F	FH2 domain-containing protein 1	FHDC1|INF1|KIAA1727	protein	taxon:9606	20180813	UniProt		
UniProtKB	Q9C0D6	FHDC1	enables	GO:0003779	GO_REF:0000107	IEA	UniProtKB:Q3ULZ2|ensembl:ENSMUSP00000088525	F	FH2 domain-containing protein 1	FHDC1|INF1|KIAA1727	protein	taxon:9606	20260724	Ensembl		
UniProtKB	Q9C0D6	FHDC1	enables	GO:0008017	GO_REF:0000024	ISS	UniProtKB:Q3ULZ2	F	FH2 domain-containing protein 1	FHDC1|INF1|KIAA1727	protein	taxon:9606	20180813	UniProt		
UniProtKB	Q9C0D6	FHDC1	enables	GO:0008017	GO_REF:0000107	IEA	UniProtKB:Q3ULZ2|ensembl:ENSMUSP00000088525	F	FH2 domain-containing protein 1	FHDC1|INF1|KIAA1727	protein	taxon:9606	20260724	Ensembl		
UniProtKB	Q9C0D6	FHDC1	involved_in	GO:0030041	GO_REF:0000033	IBA	MGI:MGI:1194490|MGI:MGI:1858500|MGI:MGI:1927222|PANTHER:PTN000575131|ZFIN:ZDB-GENE-090115-1	P	FH2 domain-containing protein 1	FHDC1|INF1|KIAA1727	protein	taxon:9606	20240920	GO_Central		
UniProtKB	Q9C0D6	FHDC1	involved_in	GO:0043149	PMID:18815276	IDA		P	FH2 domain-containing protein 1	FHDC1|INF1|KIAA1727	protein	taxon:9606	20180813	UniProt		
UniProtKB	Q9C0D6	FHDC1	involved_in	GO:0060271	GO_REF:0000107	IEA	UniProtKB:Q3ULZ2|ensembl:ENSMUSP00000088525	P	FH2 domain-containing protein 1	FHDC1|INF1|KIAA1727	protein	taxon:9606	20260724	Ensembl		
UniProtKB	Q9C0D6	FHDC1	involved_in	GO:0060271	GO_REF:0000117	IEA	ARBA:ARBA00027837	P	FH2 domain-containing protein 1	FHDC1|INF1|KIAA1727	protein	taxon:9606	20260727	UniProt		
UniProtKB	Q9C0D6	FHDC1	involved_in	GO:0060271	PMID:29742020	IMP		P	FH2 domain-containing protein 1	FHDC1|INF1|KIAA1727	protein	taxon:9606	20180813	UniProt		
UniProtKB	Q9C0D6	FHDC1	involved_in	GO:0090161	GO_REF:0000107	IEA	UniProtKB:Q3ULZ2|ensembl:ENSMUSP00000088525	P	FH2 domain-containing protein 1	FHDC1|INF1|KIAA1727	protein	taxon:9606	20260724	Ensembl		
UniProtKB	Q9C0D6	FHDC1	involved_in	GO:0090161	GO_REF:0000117	IEA	ARBA:ARBA00087299	P	FH2 domain-containing protein 1	FHDC1|INF1|KIAA1727	protein	taxon:9606	20260727	UniProt		
UniProtKB	Q9C0D6	FHDC1	involved_in	GO:0090161	PMID:26564798	IMP		P	FH2 domain-containing protein 1	FHDC1|INF1|KIAA1727	protein	taxon:9606	20180813	UniProt		
UniProtKB	Q9C0D6	FHDC1	is_active_in	GO:0005884	GO_REF:0000033	IBA	PANTHER:PTN000575131|WB:WBGene00019030	C	FH2 domain-containing protein 1	FHDC1|INF1|KIAA1727	protein	taxon:9606	20260530	GO_Central		
UniProtKB	Q9C0D6	FHDC1	located_in	GO:0005794	GO_REF:0000024	ISS	UniProtKB:Q3ULZ2	C	FH2 domain-containing protein 1	FHDC1|INF1|KIAA1727	protein	taxon:9606	20180813	UniProt		
UniProtKB	Q9C0D6	FHDC1	located_in	GO:0005794	GO_REF:0000024	ISS	UniProtKB:Q3ULZ2	C	FH2 domain-containing protein 1	FHDC1|INF1|KIAA1727	protein	taxon:9606	20180905	UniProt		
UniProtKB	Q9C0D6	FHDC1	located_in	GO:0005794	GO_REF:0000044	IEA	UniProtKB-SubCell:SL-0132	C	FH2 domain-containing protein 1	FHDC1|INF1|KIAA1727	protein	taxon:9606	20260727	UniProt		
UniProtKB	Q9C0D6	FHDC1	located_in	GO:0005794	GO_REF:0000107	IEA	UniProtKB:Q3ULZ2|ensembl:ENSMUSP00000088525	C	FH2 domain-containing protein 1	FHDC1|INF1|KIAA1727	protein	taxon:9606	20260724	Ensembl		
UniProtKB	Q9C0D6	FHDC1	located_in	GO:0005874	GO_REF:0000107	IEA	UniProtKB:Q3ULZ2|ensembl:ENSMUSP00000088525	C	FH2 domain-containing protein 1	FHDC1|INF1|KIAA1727	protein	taxon:9606	20260724	Ensembl		
UniProtKB	Q9C0D6	FHDC1	located_in	GO:0005874	GO_REF:0000117	IEA	ARBA:ARBA00033576	C	FH2 domain-containing protein 1	FHDC1|INF1|KIAA1727	protein	taxon:9606	20260727	UniProt		
UniProtKB	Q9C0D6	FHDC1	located_in	GO:0005874	PMID:18815276	IDA		C	FH2 domain-containing protein 1	FHDC1|INF1|KIAA1727	protein	taxon:9606	20180813	UniProt		
UniProtKB	Q9C0D6	FHDC1	located_in	GO:0005881	GO_REF:0000024	ISS	UniProtKB:Q3ULZ2	C	FH2 domain-containing protein 1	FHDC1|INF1|KIAA1727	protein	taxon:9606	20180813	UniProt		
UniProtKB	Q9C0D6	FHDC1	located_in	GO:0005881	GO_REF:0000107	IEA	UniProtKB:Q3ULZ2|ensembl:ENSMUSP00000088525	C	FH2 domain-containing protein 1	FHDC1|INF1|KIAA1727	protein	taxon:9606	20260724	Ensembl		
UniProtKB	Q9C0D6	FHDC1	located_in	GO:0005929	GO_REF:0000044	IEA	UniProtKB-SubCell:SL-0066	C	FH2 domain-containing protein 1	FHDC1|INF1|KIAA1727	protein	taxon:9606	20260727	UniProt		
UniProtKB	Q9C0D6	FHDC1	located_in	GO:0005929	GO_REF:0000052	IDA		C	FH2 domain-containing protein 1	FHDC1|INF1|KIAA1727	protein	taxon:9606	20251115	HPA		
UniProtKB	Q9C0D6	FHDC1	located_in	GO:0005929	PMID:29742020	IDA		C	FH2 domain-containing protein 1	FHDC1|INF1|KIAA1727	protein	taxon:9606	20180813	UniProt		
UniProtKB	Q9C0D7	ZC3H12C	enables	GO:0003674	GO_REF:0000015	ND		F	Probable ribonuclease ZC3H12C	ZC3H12C|KIAA1726|MCPIP3	protein	taxon:9606	20130118	BHF-UCL		
UniProtKB	Q9C0D7	ZC3H12C	enables	GO:0003729	GO_REF:0000033	IBA	MGI:MGI:2385891|PANTHER:PTN001767779|UniProtKB:O75113|UniProtKB:Q5D1E8|WB:WBGene00022620|ZFIN:ZDB-GENE-081031-82|ZFIN:ZDB-GENE-110411-6	F	Probable ribonuclease ZC3H12C	ZC3H12C|KIAA1726|MCPIP3	protein	taxon:9606	20260528	GO_Central		
UniProtKB	Q9C0D7	ZC3H12C	enables	GO:0004521	GO_REF:0000033	IBA	MGI:MGI:2385891|PANTHER:PTN001767779|WB:WBGene00022620	F	Probable ribonuclease ZC3H12C	ZC3H12C|KIAA1726|MCPIP3	protein	taxon:9606	20200408	GO_Central		
UniProtKB	Q9C0D7	ZC3H12C	enables	GO:0005515	PMID:32296183	IPI	UniProtKB:Q9BUZ4	F	Probable ribonuclease ZC3H12C	ZC3H12C|KIAA1726|MCPIP3	protein	taxon:9606	20260725	IntAct		
UniProtKB	Q9C0D7	ZC3H12C	enables	GO:0046872	GO_REF:0000002	IEA	InterPro:IPR000571	F	Probable ribonuclease ZC3H12C	ZC3H12C|KIAA1726|MCPIP3	protein	taxon:9606	20260727	InterPro		
UniProtKB	Q9C0D7	ZC3H12C	involved_in	GO:0008150	GO_REF:0000015	ND		P	Probable ribonuclease ZC3H12C	ZC3H12C|KIAA1726|MCPIP3	protein	taxon:9606	20130118	BHF-UCL		
UniProtKB	Q9C0D7	ZC3H12C	involved_in	GO:0061158	GO_REF:0000033	IBA	MGI:MGI:2385891|MGI:MGI:3045313|PANTHER:PTN001767779|UniProtKB:Q5D1E8	P	Probable ribonuclease ZC3H12C	ZC3H12C|KIAA1726|MCPIP3	protein	taxon:9606	20250702	GO_Central		
UniProtKB	Q9C0D7	ZC3H12C	is_active_in	GO:0005575	GO_REF:0000015	ND		C	Probable ribonuclease ZC3H12C	ZC3H12C|KIAA1726|MCPIP3	protein	taxon:9606	20130118	BHF-UCL		
UniProtKB	Q9C0D7	ZC3H12C	is_active_in	GO:0005634	GO_REF:0000033	IBA	MGI:MGI:2136825|MGI:MGI:2385891|PANTHER:PTN001767779|UniProtKB:A2A288|UniProtKB:Q5D1E8	C	Probable ribonuclease ZC3H12C	ZC3H12C|KIAA1726|MCPIP3	protein	taxon:9606	20241120	GO_Central		
UniProtKB	Q9C0D7	ZC3H12C	is_active_in	GO:0036464	GO_REF:0000033	IBA	PANTHER:PTN001767779|UniProtKB:A2A288|UniProtKB:Q5D1E8|WB:WBGene00022620	C	Probable ribonuclease ZC3H12C	ZC3H12C|KIAA1726|MCPIP3	protein	taxon:9606	20200408	GO_Central		
UniProtKB	Q9C0D9	SELENOI	enables	GO:0004307	GO_REF:0000003	IEA	EC:2.7.8.1	F	Ethanolaminephosphotransferase 1	SELENOI|EPT1|KIAA1724|SELI	protein	taxon:9606	20260727	UniProt		
UniProtKB	Q9C0D9	SELENOI	enables	GO:0004307	GO_REF:0000024	ISS	MGI:MGI:107898	F	Ethanolaminephosphotransferase 1	SELENOI|EPT1|KIAA1724|SELI	protein	taxon:9606	20240516	UniProt	part_of(GO:0008611),part_of(GO:0042552),has_input(CHEBI:52595),has_input(CHEBI:57876),has_output(CHEBI:60520)	
UniProtKB	Q9C0D9	SELENOI	enables	GO:0004307	GO_REF:0000033	IBA	MGI:MGI:107898|PANTHER:PTN000045767|UniProtKB:Q9C0D9|UniProtKB:Q9Y6K0	F	Ethanolaminephosphotransferase 1	SELENOI|EPT1|KIAA1724|SELI	protein	taxon:9606	20241119	GO_Central		
UniProtKB	Q9C0D9	SELENOI	enables	GO:0004307	GO_REF:0000107	IEA	UniProtKB:Q80TA1|ensembl:ENSMUSP00000118368	F	Ethanolaminephosphotransferase 1	SELENOI|EPT1|KIAA1724|SELI	protein	taxon:9606	20260724	Ensembl		
UniProtKB	Q9C0D9	SELENOI	enables	GO:0004307	GO_REF:0000116	IEA	RHEA:32943	F	Ethanolaminephosphotransferase 1	SELENOI|EPT1|KIAA1724|SELI	protein	taxon:9606	20260727	RHEA		
UniProtKB	Q9C0D9	SELENOI	enables	GO:0004307	GO_REF:0000117	IEA	ARBA:ARBA00086638	F	Ethanolaminephosphotransferase 1	SELENOI|EPT1|KIAA1724|SELI	protein	taxon:9606	20260727	UniProt		
UniProtKB	Q9C0D9	SELENOI	enables	GO:0004307	PMID:17132865	IDA		F	Ethanolaminephosphotransferase 1	SELENOI|EPT1|KIAA1724|SELI	protein	taxon:9606	20150507	HGNC		
UniProtKB	Q9C0D9	SELENOI	enables	GO:0004307	PMID:28052917	IMP		F	Ethanolaminephosphotransferase 1	SELENOI|EPT1|KIAA1724|SELI	protein	taxon:9606	20200618	UniProt		
UniProtKB	Q9C0D9	SELENOI	enables	GO:0004307	PMID:29500230	IMP		F	Ethanolaminephosphotransferase 1	SELENOI|EPT1|KIAA1724|SELI	protein	taxon:9606	20200818	UniProt		
UniProtKB	Q9C0D9	SELENOI	enables	GO:0016780	GO_REF:0000002	IEA	InterPro:IPR000462	F	Ethanolaminephosphotransferase 1	SELENOI|EPT1|KIAA1724|SELI	protein	taxon:9606	20260727	InterPro		
UniProtKB	Q9C0D9	SELENOI	involved_in	GO:0006646	GO_REF:0000033	IBA	PANTHER:PTN000045767|UniProtKB:Q9C0D9|UniProtKB:Q9Y6K0	P	Ethanolaminephosphotransferase 1	SELENOI|EPT1|KIAA1724|SELI	protein	taxon:9606	20241119	GO_Central		
UniProtKB	Q9C0D9	SELENOI	involved_in	GO:0006646	GO_REF:0000041	IEA	UniPathway:UPA00558	P	Ethanolaminephosphotransferase 1	SELENOI|EPT1|KIAA1724|SELI	protein	taxon:9606	20260227	UniProt		
UniProtKB	Q9C0D9	SELENOI	involved_in	GO:0006646	PMID:17132865	IDA		P	Ethanolaminephosphotransferase 1	SELENOI|EPT1|KIAA1724|SELI	protein	taxon:9606	20150507	HGNC		
UniProtKB	Q9C0D9	SELENOI	involved_in	GO:0006646	PMID:28052917	IMP		P	Ethanolaminephosphotransferase 1	SELENOI|EPT1|KIAA1724|SELI	protein	taxon:9606	20200625	UniProt		
UniProtKB	Q9C0D9	SELENOI	involved_in	GO:0006646	PMID:29500230	IMP		P	Ethanolaminephosphotransferase 1	SELENOI|EPT1|KIAA1724|SELI	protein	taxon:9606	20200818	UniProt		
UniProtKB	Q9C0D9	SELENOI	involved_in	GO:0008611	GO_REF:0000024	ISS	MGI:MGI:107898	P	Ethanolaminephosphotransferase 1	SELENOI|EPT1|KIAA1724|SELI	protein	taxon:9606	20240516	UniProt	part_of(GO:0042552)	
UniProtKB	Q9C0D9	SELENOI	involved_in	GO:0008611	GO_REF:0000107	IEA	UniProtKB:Q80TA1|ensembl:ENSMUSP00000118368	P	Ethanolaminephosphotransferase 1	SELENOI|EPT1|KIAA1724|SELI	protein	taxon:9606	20260724	Ensembl		
UniProtKB	Q9C0D9	SELENOI	involved_in	GO:0008654	GO_REF:0000002	IEA	InterPro:IPR000462	P	Ethanolaminephosphotransferase 1	SELENOI|EPT1|KIAA1724|SELI	protein	taxon:9606	20260727	InterPro		
UniProtKB	Q9C0D9	SELENOI	involved_in	GO:0042552	GO_REF:0000024	ISS	MGI:MGI:107898	P	Ethanolaminephosphotransferase 1	SELENOI|EPT1|KIAA1724|SELI	protein	taxon:9606	20240516	UniProt		
UniProtKB	Q9C0D9	SELENOI	involved_in	GO:0042552	GO_REF:0000107	IEA	UniProtKB:Q80TA1|ensembl:ENSMUSP00000118368	P	Ethanolaminephosphotransferase 1	SELENOI|EPT1|KIAA1724|SELI	protein	taxon:9606	20260724	Ensembl		
UniProtKB	Q9C0D9	SELENOI	involved_in	GO:0046474	GO_REF:0000117	IEA	ARBA:ARBA00028351	P	Ethanolaminephosphotransferase 1	SELENOI|EPT1|KIAA1724|SELI	protein	taxon:9606	20260727	UniProt		
UniProtKB	Q9C0D9	SELENOI	is_active_in	GO:0005789	GO_REF:0000033	IBA	MGI:MGI:2139793|PANTHER:PTN000045767|UniProtKB:Q9C0D9|UniProtKB:Q9Y6K0	C	Ethanolaminephosphotransferase 1	SELENOI|EPT1|KIAA1724|SELI	protein	taxon:9606	20241119	GO_Central		
UniProtKB	Q9C0D9	SELENOI	is_active_in	GO:0005789	PMID:28052917	IDA		C	Ethanolaminephosphotransferase 1	SELENOI|EPT1|KIAA1724|SELI	protein	taxon:9606	20240516	UniProt		
UniProtKB	Q9C0D9	SELENOI	is_active_in	GO:0005794	GO_REF:0000033	IBA	FB:FBgn0031948|MGI:MGI:2384841|PANTHER:PTN000045767|UniProtKB:Q8WUD6	C	Ethanolaminephosphotransferase 1	SELENOI|EPT1|KIAA1724|SELI	protein	taxon:9606	20241119	GO_Central		
UniProtKB	Q9C0D9	SELENOI	located_in	GO:0005789	GO_REF:0000044	IEA	UniProtKB-SubCell:SL-0097	C	Ethanolaminephosphotransferase 1	SELENOI|EPT1|KIAA1724|SELI	protein	taxon:9606	20260727	UniProt		
UniProtKB	Q9C0D9	SELENOI	located_in	GO:0005789	Reactome:R-HSA-1482962	TAS		C	Ethanolaminephosphotransferase 1	SELENOI|EPT1|KIAA1724|SELI	protein	taxon:9606	20130730	Reactome		
UniProtKB	Q9C0D9	SELENOI	located_in	GO:0016020	GO_REF:0000002	IEA	InterPro:IPR000462	C	Ethanolaminephosphotransferase 1	SELENOI|EPT1|KIAA1724|SELI	protein	taxon:9606	20260727	InterPro		
UniProtKB	Q9C0E2	XPO4	enables	GO:0005049	GO_REF:0000002	IEA	InterPro:IPR044189	F	Exportin-4	XPO4|KIAA1721	protein	taxon:9606	20260727	InterPro		
UniProtKB	Q9C0E2	XPO4	enables	GO:0005049	GO_REF:0000033	IBA	PANTHER:PTN000287688|UniProtKB:Q9C0E2|UniProtKB:Q9UIA9	F	Exportin-4	XPO4|KIAA1721	protein	taxon:9606	20220922	GO_Central		
UniProtKB	Q9C0E2	XPO4	enables	GO:0005049	PMID:10944119	IDA		F	Exportin-4	XPO4|KIAA1721	protein	taxon:9606	20220302	UniProt	has_input(UniProtKB:P63241),part_of(GO:0006611)	
UniProtKB	Q9C0E2	XPO4	enables	GO:0005049	PMID:26787900	IDA		F	Exportin-4	XPO4|KIAA1721	protein	taxon:9606	20220302	UniProt	has_input(UniProtKB:P14618-1),part_of(GO:0006611)	
UniProtKB	Q9C0E2	XPO4	enables	GO:0005515	PMID:10944119	IPI	UniProtKB:P63241	F	Exportin-4	XPO4|KIAA1721	protein	taxon:9606	20080109	UniProt		
UniProtKB	Q9C0E2	XPO4	enables	GO:0005515	PMID:15282309	IPI	UniProtKB:Q9BUP3	F	Exportin-4	XPO4|KIAA1721	protein	taxon:9606	20120708	UniProt		
UniProtKB	Q9C0E2	XPO4	enables	GO:0031267	PMID:10944119	IDA		F	Exportin-4	XPO4|KIAA1721	protein	taxon:9606	20220209	UniProt	part_of(GO:0006611),occurs_in(GO:0005634),has_input(UniProtKB:P62826),directly_positively_regulates(GO:0005049)	
UniProtKB	Q9C0E2	XPO4	involved_in	GO:0006611	GO_REF:0000033	IBA	PANTHER:PTN000287688|UniProtKB:Q9C0E2|UniProtKB:Q9UIA9	P	Exportin-4	XPO4|KIAA1721	protein	taxon:9606	20230406	GO_Central		
UniProtKB	Q9C0E2	XPO4	involved_in	GO:0006611	PMID:10944119	IDA		P	Exportin-4	XPO4|KIAA1721	protein	taxon:9606	20220209	UniProt		
UniProtKB	Q9C0E2	XPO4	involved_in	GO:0006611	PMID:26787900	IDA		P	Exportin-4	XPO4|KIAA1721	protein	taxon:9606	20220209	UniProt		
UniProtKB	Q9C0E2	XPO4	involved_in	GO:0046827	PMID:16449645	IMP		P	Exportin-4	XPO4|KIAA1721	protein	taxon:9606	20111214	BHF-UCL		
UniProtKB	Q9C0E2	XPO4	involved_in	GO:0051169	GO_REF:0000002	IEA	InterPro:IPR044189	P	Exportin-4	XPO4|KIAA1721	protein	taxon:9606	20260727	InterPro		
UniProtKB	Q9C0E2	XPO4	is_active_in	GO:0005634	PMID:10944119	IDA		C	Exportin-4	XPO4|KIAA1721	protein	taxon:9606	20220209	UniProt		
UniProtKB	Q9C0E2	XPO4	is_active_in	GO:0005737	GO_REF:0000033	IBA	PANTHER:PTN000287688|UniProtKB:Q9C0E2|UniProtKB:Q9UIA9	C	Exportin-4	XPO4|KIAA1721	protein	taxon:9606	20260528	GO_Central		
UniProtKB	Q9C0E2	XPO4	located_in	GO:0005634	GO_REF:0000044	IEA	UniProtKB-SubCell:SL-0191	C	Exportin-4	XPO4|KIAA1721	protein	taxon:9606	20260727	UniProt		
UniProtKB	Q9C0E2	XPO4	located_in	GO:0005634	PMID:16449645	EXP		C	Exportin-4	XPO4|KIAA1721	protein	taxon:9606	20220316	UniProt		
UniProtKB	Q9C0E2	XPO4	located_in	GO:0005654	GO_REF:0000052	IDA		C	Exportin-4	XPO4|KIAA1721	protein	taxon:9606	20251115	HPA		
UniProtKB	Q9C0E2	XPO4	located_in	GO:0005737	GO_REF:0000044	IEA	UniProtKB-SubCell:SL-0086	C	Exportin-4	XPO4|KIAA1721	protein	taxon:9606	20260727	UniProt		
UniProtKB	Q9C0E2	XPO4	located_in	GO:0005737	PMID:16449645	EXP		C	Exportin-4	XPO4|KIAA1721	protein	taxon:9606	20220316	UniProt		
UniProtKB	Q9C0E2	XPO4	located_in	GO:0005829	GO_REF:0000052	IDA		C	Exportin-4	XPO4|KIAA1721	protein	taxon:9606	20251115	HPA		
UniProtKB	Q9C0E2	XPO4	part_of	GO:0005643	GO_REF:0000033	IBA	PANTHER:PTN000287688|UniProtKB:Q9UIA9	C	Exportin-4	XPO4|KIAA1721	protein	taxon:9606	20250903	GO_Central		
UniProtKB	Q9C0E4	GRIP2	enables	GO:0005515	PMID:11641419	IPI	UniProtKB:P49683	F	Glutamate receptor-interacting protein 2	GRIP2|KIAA1719	protein	taxon:9606	20260725	IntAct		
UniProtKB	Q9C0E4	GRIP2	enables	GO:0005515	PMID:26787460	IPI	UniProtKB:Q15223	F	Glutamate receptor-interacting protein 2	GRIP2|KIAA1719	protein	taxon:9606	20260725	IntAct		
UniProtKB	Q9C0E4	GRIP2	enables	GO:0005515	PMID:36115835	IPI	UniProtKB:A0A1B0GV85	F	Glutamate receptor-interacting protein 2	GRIP2|KIAA1719	protein	taxon:9606	20260725	IntAct		
UniProtKB	Q9C0E4	GRIP2	enables	GO:0005515	PMID:36115835	IPI	UniProtKB:A6NER3	F	Glutamate receptor-interacting protein 2	GRIP2|KIAA1719	protein	taxon:9606	20260725	IntAct		
UniProtKB	Q9C0E4	GRIP2	enables	GO:0005515	PMID:36115835	IPI	UniProtKB:A6NHR9	F	Glutamate receptor-interacting protein 2	GRIP2|KIAA1719	protein	taxon:9606	20260725	IntAct		
UniProtKB	Q9C0E4	GRIP2	enables	GO:0005515	PMID:36115835	IPI	UniProtKB:A6NIM6	F	Glutamate receptor-interacting protein 2	GRIP2|KIAA1719	protein	taxon:9606	20260725	IntAct		
UniProtKB	Q9C0E4	GRIP2	enables	GO:0005515	PMID:36115835	IPI	UniProtKB:A6PVI3	F	Glutamate receptor-interacting protein 2	GRIP2|KIAA1719	protein	taxon:9606	20260725	IntAct		
UniProtKB	Q9C0E4	GRIP2	enables	GO:0005515	PMID:36115835	IPI	UniProtKB:B7U540	F	Glutamate receptor-interacting protein 2	GRIP2|KIAA1719	protein	taxon:9606	20260725	IntAct		
UniProtKB	Q9C0E4	GRIP2	enables	GO:0005515	PMID:36115835	IPI	UniProtKB:B7ZBB8	F	Glutamate receptor-interacting protein 2	GRIP2|KIAA1719	protein	taxon:9606	20260725	IntAct		
UniProtKB	Q9C0E4	GRIP2	enables	GO:0005515	PMID:36115835	IPI	UniProtKB:H3BS89	F	Glutamate receptor-interacting protein 2	GRIP2|KIAA1719	protein	taxon:9606	20260725	IntAct		
UniProtKB	Q9C0E4	GRIP2	enables	GO:0005515	PMID:36115835	IPI	UniProtKB:K9N5R3	F	Glutamate receptor-interacting protein 2	GRIP2|KIAA1719	protein	taxon:9606	20260725	IntAct		
UniProtKB	Q9C0E4	GRIP2	enables	GO:0005515	PMID:36115835	IPI	UniProtKB:O00175	F	Glutamate receptor-interacting protein 2	GRIP2|KIAA1719	protein	taxon:9606	20260725	IntAct		
UniProtKB	Q9C0E4	GRIP2	enables	GO:0005515	PMID:36115835	IPI	UniProtKB:O00192	F	Glutamate receptor-interacting protein 2	GRIP2|KIAA1719	protein	taxon:9606	20260725	IntAct		
UniProtKB	Q9C0E4	GRIP2	enables	GO:0005515	PMID:36115835	IPI	UniProtKB:O00341	F	Glutamate receptor-interacting protein 2	GRIP2|KIAA1719	protein	taxon:9606	20260725	IntAct		
UniProtKB	Q9C0E4	GRIP2	enables	GO:0005515	PMID:36115835	IPI	UniProtKB:O00421	F	Glutamate receptor-interacting protein 2	GRIP2|KIAA1719	protein	taxon:9606	20260725	IntAct		
UniProtKB	Q9C0E4	GRIP2	enables	GO:0005515	PMID:36115835	IPI	UniProtKB:O00548	F	Glutamate receptor-interacting protein 2	GRIP2|KIAA1719	protein	taxon:9606	20260725	IntAct		
UniProtKB	Q9C0E4	GRIP2	enables	GO:0005515	PMID:36115835	IPI	UniProtKB:O00555	F	Glutamate receptor-interacting protein 2	GRIP2|KIAA1719	protein	taxon:9606	20260725	IntAct		
UniProtKB	Q9C0E4	GRIP2	enables	GO:0005515	PMID:36115835	IPI	UniProtKB:O00592	F	Glutamate receptor-interacting protein 2	GRIP2|KIAA1719	protein	taxon:9606	20260725	IntAct		
UniProtKB	Q9C0E4	GRIP2	enables	GO:0005515	PMID:36115835	IPI	UniProtKB:O00748	F	Glutamate receptor-interacting protein 2	GRIP2|KIAA1719	protein	taxon:9606	20260725	IntAct		
UniProtKB	Q9C0E4	GRIP2	enables	GO:0005515	PMID:36115835	IPI	UniProtKB:O14493	F	Glutamate receptor-interacting protein 2	GRIP2|KIAA1719	protein	taxon:9606	20260725	IntAct		
UniProtKB	Q9C0E4	GRIP2	enables	GO:0005515	PMID:36115835	IPI	UniProtKB:O14578	F	Glutamate receptor-interacting protein 2	GRIP2|KIAA1719	protein	taxon:9606	20260725	IntAct		
UniProtKB	Q9C0E4	GRIP2	enables	GO:0005515	PMID:36115835	IPI	UniProtKB:O14745	F	Glutamate receptor-interacting protein 2	GRIP2|KIAA1719	protein	taxon:9606	20260725	IntAct		
UniProtKB	Q9C0E4	GRIP2	enables	GO:0005515	PMID:36115835	IPI	UniProtKB:O14924	F	Glutamate receptor-interacting protein 2	GRIP2|KIAA1719	protein	taxon:9606	20260725	IntAct		
UniProtKB	Q9C0E4	GRIP2	enables	GO:0005515	PMID:36115835	IPI	UniProtKB:O15040	F	Glutamate receptor-interacting protein 2	GRIP2|KIAA1719	protein	taxon:9606	20260725	IntAct		
UniProtKB	Q9C0E4	GRIP2	enables	GO:0005515	PMID:36115835	IPI	UniProtKB:O15169	F	Glutamate receptor-interacting protein 2	GRIP2|KIAA1719	protein	taxon:9606	20260725	IntAct		
UniProtKB	Q9C0E4	GRIP2	enables	GO:0005515	PMID:36115835	IPI	UniProtKB:O15197	F	Glutamate receptor-interacting protein 2	GRIP2|KIAA1719	protein	taxon:9606	20260725	IntAct		
UniProtKB	Q9C0E4	GRIP2	enables	GO:0005515	PMID:36115835	IPI	UniProtKB:O15427	F	Glutamate receptor-interacting protein 2	GRIP2|KIAA1719	protein	taxon:9606	20260725	IntAct		
UniProtKB	Q9C0E4	GRIP2	enables	GO:0005515	PMID:36115835	IPI	UniProtKB:O15439	F	Glutamate receptor-interacting protein 2	GRIP2|KIAA1719	protein	taxon:9606	20260725	IntAct		
UniProtKB	Q9C0E4	GRIP2	enables	GO:0005515	PMID:36115835	IPI	UniProtKB:O15551	F	Glutamate receptor-interacting protein 2	GRIP2|KIAA1719	protein	taxon:9606	20260725	IntAct		
UniProtKB	Q9C0E4	GRIP2	enables	GO:0005515	PMID:36115835	IPI	UniProtKB:O43157	F	Glutamate receptor-interacting protein 2	GRIP2|KIAA1719	protein	taxon:9606	20260725	IntAct		
UniProtKB	Q9C0E4	GRIP2	enables	GO:0005515	PMID:36115835	IPI	UniProtKB:O43182	F	Glutamate receptor-interacting protein 2	GRIP2|KIAA1719	protein	taxon:9606	20260725	IntAct		
UniProtKB	Q9C0E4	GRIP2	enables	GO:0005515	PMID:36115835	IPI	UniProtKB:O43424	F	Glutamate receptor-interacting protein 2	GRIP2|KIAA1719	protein	taxon:9606	20260725	IntAct		
UniProtKB	Q9C0E4	GRIP2	enables	GO:0005515	PMID:36115835	IPI	UniProtKB:O43572	F	Glutamate receptor-interacting protein 2	GRIP2|KIAA1719	protein	taxon:9606	20260725	IntAct		
UniProtKB	Q9C0E4	GRIP2	enables	GO:0005515	PMID:36115835	IPI	UniProtKB:O60260	F	Glutamate receptor-interacting protein 2	GRIP2|KIAA1719	protein	taxon:9606	20260725	IntAct		
UniProtKB	Q9C0E4	GRIP2	enables	GO:0005515	PMID:36115835	IPI	UniProtKB:O60447	F	Glutamate receptor-interacting protein 2	GRIP2|KIAA1719	protein	taxon:9606	20260725	IntAct		
UniProtKB	Q9C0E4	GRIP2	enables	GO:0005515	PMID:36115835	IPI	UniProtKB:O60669	F	Glutamate receptor-interacting protein 2	GRIP2|KIAA1719	protein	taxon:9606	20260725	IntAct		
UniProtKB	Q9C0E4	GRIP2	enables	GO:0005515	PMID:36115835	IPI	UniProtKB:O60711	F	Glutamate receptor-interacting protein 2	GRIP2|KIAA1719	protein	taxon:9606	20260725	IntAct		
UniProtKB	Q9C0E4	GRIP2	enables	GO:0005515	PMID:36115835	IPI	UniProtKB:O60759	F	Glutamate receptor-interacting protein 2	GRIP2|KIAA1719	protein	taxon:9606	20260725	IntAct		
UniProtKB	Q9C0E4	GRIP2	enables	GO:0005515	PMID:36115835	IPI	UniProtKB:O60896	F	Glutamate receptor-interacting protein 2	GRIP2|KIAA1719	protein	taxon:9606	20260725	IntAct		
UniProtKB	Q9C0E4	GRIP2	enables	GO:0005515	PMID:36115835	IPI	UniProtKB:O75052	F	Glutamate receptor-interacting protein 2	GRIP2|KIAA1719	protein	taxon:9606	20260725	IntAct		
UniProtKB	Q9C0E4	GRIP2	enables	GO:0005515	PMID:36115835	IPI	UniProtKB:O75056	F	Glutamate receptor-interacting protein 2	GRIP2|KIAA1719	protein	taxon:9606	20260725	IntAct		
UniProtKB	Q9C0E4	GRIP2	enables	GO:0005515	PMID:36115835	IPI	UniProtKB:O75084	F	Glutamate receptor-interacting protein 2	GRIP2|KIAA1719	protein	taxon:9606	20260725	IntAct		
UniProtKB	Q9C0E4	GRIP2	enables	GO:0005515	PMID:36115835	IPI	UniProtKB:O75096	F	Glutamate receptor-interacting protein 2	GRIP2|KIAA1719	protein	taxon:9606	20260725	IntAct		
UniProtKB	Q9C0E4	GRIP2	enables	GO:0005515	PMID:36115835	IPI	UniProtKB:O75531	F	Glutamate receptor-interacting protein 2	GRIP2|KIAA1719	protein	taxon:9606	20260725	IntAct		
UniProtKB	Q9C0E4	GRIP2	enables	GO:0005515	PMID:36115835	IPI	UniProtKB:O75716	F	Glutamate receptor-interacting protein 2	GRIP2|KIAA1719	protein	taxon:9606	20260725	IntAct		
UniProtKB	Q9C0E4	GRIP2	enables	GO:0005515	PMID:36115835	IPI	UniProtKB:O75751	F	Glutamate receptor-interacting protein 2	GRIP2|KIAA1719	protein	taxon:9606	20260725	IntAct		
UniProtKB	Q9C0E4	GRIP2	enables	GO:0005515	PMID:36115835	IPI	UniProtKB:O75838	F	Glutamate receptor-interacting protein 2	GRIP2|KIAA1719	protein	taxon:9606	20260725	IntAct		
UniProtKB	Q9C0E4	GRIP2	enables	GO:0005515	PMID:36115835	IPI	UniProtKB:O75912	F	Glutamate receptor-interacting protein 2	GRIP2|KIAA1719	protein	taxon:9606	20260725	IntAct		
UniProtKB	Q9C0E4	GRIP2	enables	GO:0005515	PMID:36115835	IPI	UniProtKB:O94868	F	Glutamate receptor-interacting protein 2	GRIP2|KIAA1719	protein	taxon:9606	20260725	IntAct		
UniProtKB	Q9C0E4	GRIP2	enables	GO:0005515	PMID:36115835	IPI	UniProtKB:O94956	F	Glutamate receptor-interacting protein 2	GRIP2|KIAA1719	protein	taxon:9606	20260725	IntAct		
UniProtKB	Q9C0E4	GRIP2	enables	GO:0005515	PMID:36115835	IPI	UniProtKB:O95049	F	Glutamate receptor-interacting protein 2	GRIP2|KIAA1719	protein	taxon:9606	20260725	IntAct		
UniProtKB	Q9C0E4	GRIP2	enables	GO:0005515	PMID:36115835	IPI	UniProtKB:O95248	F	Glutamate receptor-interacting protein 2	GRIP2|KIAA1719	protein	taxon:9606	20260725	IntAct		
UniProtKB	Q9C0E4	GRIP2	enables	GO:0005515	PMID:36115835	IPI	UniProtKB:O95255	F	Glutamate receptor-interacting protein 2	GRIP2|KIAA1719	protein	taxon:9606	20260725	IntAct		
UniProtKB	Q9C0E4	GRIP2	enables	GO:0005515	PMID:36115835	IPI	UniProtKB:O95471	F	Glutamate receptor-interacting protein 2	GRIP2|KIAA1719	protein	taxon:9606	20260725	IntAct		
UniProtKB	Q9C0E4	GRIP2	enables	GO:0005515	PMID:36115835	IPI	UniProtKB:O95477	F	Glutamate receptor-interacting protein 2	GRIP2|KIAA1719	protein	taxon:9606	20260725	IntAct		
UniProtKB	Q9C0E4	GRIP2	enables	GO:0005515	PMID:36115835	IPI	UniProtKB:O95484	F	Glutamate receptor-interacting protein 2	GRIP2|KIAA1719	protein	taxon:9606	20260725	IntAct		
UniProtKB	Q9C0E4	GRIP2	enables	GO:0005515	PMID:36115835	IPI	UniProtKB:O95500	F	Glutamate receptor-interacting protein 2	GRIP2|KIAA1719	protein	taxon:9606	20260725	IntAct		
UniProtKB	Q9C0E4	GRIP2	enables	GO:0005515	PMID:36115835	IPI	UniProtKB:O95754	F	Glutamate receptor-interacting protein 2	GRIP2|KIAA1719	protein	taxon:9606	20260725	IntAct		
UniProtKB	Q9C0E4	GRIP2	enables	GO:0005515	PMID:36115835	IPI	UniProtKB:O95832	F	Glutamate receptor-interacting protein 2	GRIP2|KIAA1719	protein	taxon:9606	20260725	IntAct		
UniProtKB	Q9C0E4	GRIP2	enables	GO:0005515	PMID:36115835	IPI	UniProtKB:P01135	F	Glutamate receptor-interacting protein 2	GRIP2|KIAA1719	protein	taxon:9606	20260725	IntAct		
UniProtKB	Q9C0E4	GRIP2	enables	GO:0005515	PMID:36115835	IPI	UniProtKB:P03126	F	Glutamate receptor-interacting protein 2	GRIP2|KIAA1719	protein	taxon:9606	20260725	IntAct		
UniProtKB	Q9C0E4	GRIP2	enables	GO:0005515	PMID:36115835	IPI	UniProtKB:P03409	F	Glutamate receptor-interacting protein 2	GRIP2|KIAA1719	protein	taxon:9606	20260725	IntAct		
UniProtKB	Q9C0E4	GRIP2	enables	GO:0005515	PMID:36115835	IPI	UniProtKB:P04201	F	Glutamate receptor-interacting protein 2	GRIP2|KIAA1719	protein	taxon:9606	20260725	IntAct		
UniProtKB	Q9C0E4	GRIP2	enables	GO:0005515	PMID:36115835	IPI	UniProtKB:P04626	F	Glutamate receptor-interacting protein 2	GRIP2|KIAA1719	protein	taxon:9606	20260725	IntAct		
UniProtKB	Q9C0E4	GRIP2	enables	GO:0005515	PMID:36115835	IPI	UniProtKB:P04921	F	Glutamate receptor-interacting protein 2	GRIP2|KIAA1719	protein	taxon:9606	20260725	IntAct		
UniProtKB	Q9C0E4	GRIP2	enables	GO:0005515	PMID:36115835	IPI	UniProtKB:P06280	F	Glutamate receptor-interacting protein 2	GRIP2|KIAA1719	protein	taxon:9606	20260725	IntAct		
UniProtKB	Q9C0E4	GRIP2	enables	GO:0005515	PMID:36115835	IPI	UniProtKB:P06463	F	Glutamate receptor-interacting protein 2	GRIP2|KIAA1719	protein	taxon:9606	20260725	IntAct		
UniProtKB	Q9C0E4	GRIP2	enables	GO:0005515	PMID:36115835	IPI	UniProtKB:P07550	F	Glutamate receptor-interacting protein 2	GRIP2|KIAA1719	protein	taxon:9606	20260725	IntAct		
UniProtKB	Q9C0E4	GRIP2	enables	GO:0005515	PMID:36115835	IPI	UniProtKB:P08069	F	Glutamate receptor-interacting protein 2	GRIP2|KIAA1719	protein	taxon:9606	20260725	IntAct		
UniProtKB	Q9C0E4	GRIP2	enables	GO:0005515	PMID:36115835	IPI	UniProtKB:P08237	F	Glutamate receptor-interacting protein 2	GRIP2|KIAA1719	protein	taxon:9606	20260725	IntAct		
UniProtKB	Q9C0E4	GRIP2	enables	GO:0005515	PMID:36115835	IPI	UniProtKB:P08588	F	Glutamate receptor-interacting protein 2	GRIP2|KIAA1719	protein	taxon:9606	20260725	IntAct		
UniProtKB	Q9C0E4	GRIP2	enables	GO:0005515	PMID:36115835	IPI	UniProtKB:P09619	F	Glutamate receptor-interacting protein 2	GRIP2|KIAA1719	protein	taxon:9606	20260725	IntAct		
UniProtKB	Q9C0E4	GRIP2	enables	GO:0005515	PMID:36115835	IPI	UniProtKB:P0DP42	F	Glutamate receptor-interacting protein 2	GRIP2|KIAA1719	protein	taxon:9606	20260725	IntAct		
UniProtKB	Q9C0E4	GRIP2	enables	GO:0005515	PMID:36115835	IPI	UniProtKB:P0DPB6	F	Glutamate receptor-interacting protein 2	GRIP2|KIAA1719	protein	taxon:9606	20260725	IntAct		
UniProtKB	Q9C0E4	GRIP2	enables	GO:0005515	PMID:36115835	IPI	UniProtKB:P0DTC4	F	Glutamate receptor-interacting protein 2	GRIP2|KIAA1719	protein	taxon:9606	20260725	IntAct		
UniProtKB	Q9C0E4	GRIP2	enables	GO:0005515	PMID:36115835	IPI	UniProtKB:P10721	F	Glutamate receptor-interacting protein 2	GRIP2|KIAA1719	protein	taxon:9606	20260725	IntAct		
UniProtKB	Q9C0E4	GRIP2	enables	GO:0005515	PMID:36115835	IPI	UniProtKB:P11021	F	Glutamate receptor-interacting protein 2	GRIP2|KIAA1719	protein	taxon:9606	20260725	IntAct		
UniProtKB	Q9C0E4	GRIP2	enables	GO:0005515	PMID:36115835	IPI	UniProtKB:P11166	F	Glutamate receptor-interacting protein 2	GRIP2|KIAA1719	protein	taxon:9606	20260725	IntAct		
UniProtKB	Q9C0E4	GRIP2	enables	GO:0005515	PMID:36115835	IPI	UniProtKB:P11169	F	Glutamate receptor-interacting protein 2	GRIP2|KIAA1719	protein	taxon:9606	20260725	IntAct		
UniProtKB	Q9C0E4	GRIP2	enables	GO:0005515	PMID:36115835	IPI	UniProtKB:P11274	F	Glutamate receptor-interacting protein 2	GRIP2|KIAA1719	protein	taxon:9606	20260725	IntAct		
UniProtKB	Q9C0E4	GRIP2	enables	GO:0005515	PMID:36115835	IPI	UniProtKB:P12931	F	Glutamate receptor-interacting protein 2	GRIP2|KIAA1719	protein	taxon:9606	20260725	IntAct		
UniProtKB	Q9C0E4	GRIP2	enables	GO:0005515	PMID:36115835	IPI	UniProtKB:P13569	F	Glutamate receptor-interacting protein 2	GRIP2|KIAA1719	protein	taxon:9606	20260725	IntAct		
UniProtKB	Q9C0E4	GRIP2	enables	GO:0005515	PMID:36115835	IPI	UniProtKB:P14598	F	Glutamate receptor-interacting protein 2	GRIP2|KIAA1719	protein	taxon:9606	20260725	IntAct		
UniProtKB	Q9C0E4	GRIP2	enables	GO:0005515	PMID:36115835	IPI	UniProtKB:P14923	F	Glutamate receptor-interacting protein 2	GRIP2|KIAA1719	protein	taxon:9606	20260725	IntAct		
UniProtKB	Q9C0E4	GRIP2	enables	GO:0005515	PMID:36115835	IPI	UniProtKB:P15529	F	Glutamate receptor-interacting protein 2	GRIP2|KIAA1719	protein	taxon:9606	20260725	IntAct		
UniProtKB	Q9C0E4	GRIP2	enables	GO:0005515	PMID:36115835	IPI	UniProtKB:P16615-3	F	Glutamate receptor-interacting protein 2	GRIP2|KIAA1719	protein	taxon:9606	20260725	IntAct		
UniProtKB	Q9C0E4	GRIP2	enables	GO:0005515	PMID:36115835	IPI	UniProtKB:P17252	F	Glutamate receptor-interacting protein 2	GRIP2|KIAA1719	protein	taxon:9606	20260725	IntAct		
UniProtKB	Q9C0E4	GRIP2	enables	GO:0005515	PMID:36115835	IPI	UniProtKB:P17302	F	Glutamate receptor-interacting protein 2	GRIP2|KIAA1719	protein	taxon:9606	20260725	IntAct		
UniProtKB	Q9C0E4	GRIP2	enables	GO:0005515	PMID:36115835	IPI	UniProtKB:P17386	F	Glutamate receptor-interacting protein 2	GRIP2|KIAA1719	protein	taxon:9606	20260725	IntAct		
UniProtKB	Q9C0E4	GRIP2	enables	GO:0005515	PMID:36115835	IPI	UniProtKB:P17612	F	Glutamate receptor-interacting protein 2	GRIP2|KIAA1719	protein	taxon:9606	20260725	IntAct		
UniProtKB	Q9C0E4	GRIP2	enables	GO:0005515	PMID:36115835	IPI	UniProtKB:P17643	F	Glutamate receptor-interacting protein 2	GRIP2|KIAA1719	protein	taxon:9606	20260725	IntAct		
UniProtKB	Q9C0E4	GRIP2	enables	GO:0005515	PMID:36115835	IPI	UniProtKB:P17658	F	Glutamate receptor-interacting protein 2	GRIP2|KIAA1719	protein	taxon:9606	20260725	IntAct		
UniProtKB	Q9C0E4	GRIP2	enables	GO:0005515	PMID:36115835	IPI	UniProtKB:P20020	F	Glutamate receptor-interacting protein 2	GRIP2|KIAA1719	protein	taxon:9606	20260725	IntAct		
UniProtKB	Q9C0E4	GRIP2	enables	GO:0005515	PMID:36115835	IPI	UniProtKB:P20929	F	Glutamate receptor-interacting protein 2	GRIP2|KIAA1719	protein	taxon:9606	20260725	IntAct		
UniProtKB	Q9C0E4	GRIP2	enables	GO:0005515	PMID:36115835	IPI	UniProtKB:P22459	F	Glutamate receptor-interacting protein 2	GRIP2|KIAA1719	protein	taxon:9606	20260725	IntAct		
UniProtKB	Q9C0E4	GRIP2	enables	GO:0005515	PMID:36115835	IPI	UniProtKB:P22460	F	Glutamate receptor-interacting protein 2	GRIP2|KIAA1719	protein	taxon:9606	20260725	IntAct		
UniProtKB	Q9C0E4	GRIP2	enables	GO:0005515	PMID:36115835	IPI	UniProtKB:P22695	F	Glutamate receptor-interacting protein 2	GRIP2|KIAA1719	protein	taxon:9606	20260725	IntAct		
UniProtKB	Q9C0E4	GRIP2	enables	GO:0005515	PMID:36115835	IPI	UniProtKB:P23470	F	Glutamate receptor-interacting protein 2	GRIP2|KIAA1719	protein	taxon:9606	20260725	IntAct		
UniProtKB	Q9C0E4	GRIP2	enables	GO:0005515	PMID:36115835	IPI	UniProtKB:P23471	F	Glutamate receptor-interacting protein 2	GRIP2|KIAA1719	protein	taxon:9606	20260725	IntAct		
UniProtKB	Q9C0E4	GRIP2	enables	GO:0005515	PMID:36115835	IPI	UniProtKB:P23508	F	Glutamate receptor-interacting protein 2	GRIP2|KIAA1719	protein	taxon:9606	20260725	IntAct		
UniProtKB	Q9C0E4	GRIP2	enables	GO:0005515	PMID:36115835	IPI	UniProtKB:P23634	F	Glutamate receptor-interacting protein 2	GRIP2|KIAA1719	protein	taxon:9606	20260725	IntAct		
UniProtKB	Q9C0E4	GRIP2	enables	GO:0005515	PMID:36115835	IPI	UniProtKB:P25024	F	Glutamate receptor-interacting protein 2	GRIP2|KIAA1719	protein	taxon:9606	20260725	IntAct		
UniProtKB	Q9C0E4	GRIP2	enables	GO:0005515	PMID:36115835	IPI	UniProtKB:P25054	F	Glutamate receptor-interacting protein 2	GRIP2|KIAA1719	protein	taxon:9606	20260725	IntAct		
UniProtKB	Q9C0E4	GRIP2	enables	GO:0005515	PMID:36115835	IPI	UniProtKB:P25100	F	Glutamate receptor-interacting protein 2	GRIP2|KIAA1719	protein	taxon:9606	20260725	IntAct		
UniProtKB	Q9C0E4	GRIP2	enables	GO:0005515	PMID:36115835	IPI	UniProtKB:P26232	F	Glutamate receptor-interacting protein 2	GRIP2|KIAA1719	protein	taxon:9606	20260725	IntAct		
UniProtKB	Q9C0E4	GRIP2	enables	GO:0005515	PMID:36115835	IPI	UniProtKB:P26368	F	Glutamate receptor-interacting protein 2	GRIP2|KIAA1719	protein	taxon:9606	20260725	IntAct		
UniProtKB	Q9C0E4	GRIP2	enables	GO:0005515	PMID:36115835	IPI	UniProtKB:P26554	F	Glutamate receptor-interacting protein 2	GRIP2|KIAA1719	protein	taxon:9606	20260725	IntAct		
UniProtKB	Q9C0E4	GRIP2	enables	GO:0005515	PMID:36115835	IPI	UniProtKB:P27037	F	Glutamate receptor-interacting protein 2	GRIP2|KIAA1719	protein	taxon:9606	20260725	IntAct		
UniProtKB	Q9C0E4	GRIP2	enables	GO:0005515	PMID:36115835	IPI	UniProtKB:P27816	F	Glutamate receptor-interacting protein 2	GRIP2|KIAA1719	protein	taxon:9606	20260725	IntAct		
UniProtKB	Q9C0E4	GRIP2	enables	GO:0005515	PMID:36115835	IPI	UniProtKB:P28223	F	Glutamate receptor-interacting protein 2	GRIP2|KIAA1719	protein	taxon:9606	20260725	IntAct		
UniProtKB	Q9C0E4	GRIP2	enables	GO:0005515	PMID:36115835	IPI	UniProtKB:P28335	F	Glutamate receptor-interacting protein 2	GRIP2|KIAA1719	protein	taxon:9606	20260725	IntAct		
UniProtKB	Q9C0E4	GRIP2	enables	GO:0005515	PMID:36115835	IPI	UniProtKB:P31431	F	Glutamate receptor-interacting protein 2	GRIP2|KIAA1719	protein	taxon:9606	20260725	IntAct		
UniProtKB	Q9C0E4	GRIP2	enables	GO:0005515	PMID:36115835	IPI	UniProtKB:P33402	F	Glutamate receptor-interacting protein 2	GRIP2|KIAA1719	protein	taxon:9606	20260725	IntAct		
UniProtKB	Q9C0E4	GRIP2	enables	GO:0005515	PMID:36115835	IPI	UniProtKB:P33993	F	Glutamate receptor-interacting protein 2	GRIP2|KIAA1719	protein	taxon:9606	20260725	IntAct		
UniProtKB	Q9C0E4	GRIP2	enables	GO:0005515	PMID:36115835	IPI	UniProtKB:P34741	F	Glutamate receptor-interacting protein 2	GRIP2|KIAA1719	protein	taxon:9606	20260725	IntAct		
UniProtKB	Q9C0E4	GRIP2	enables	GO:0005515	PMID:36115835	IPI	UniProtKB:P34998	F	Glutamate receptor-interacting protein 2	GRIP2|KIAA1719	protein	taxon:9606	20260725	IntAct		
UniProtKB	Q9C0E4	GRIP2	enables	GO:0005515	PMID:36115835	IPI	UniProtKB:P35221	F	Glutamate receptor-interacting protein 2	GRIP2|KIAA1719	protein	taxon:9606	20260725	IntAct		
UniProtKB	Q9C0E4	GRIP2	enables	GO:0005515	PMID:36115835	IPI	UniProtKB:P35222	F	Glutamate receptor-interacting protein 2	GRIP2|KIAA1719	protein	taxon:9606	20260725	IntAct		
UniProtKB	Q9C0E4	GRIP2	enables	GO:0005515	PMID:36115835	IPI	UniProtKB:P35240-1	F	Glutamate receptor-interacting protein 2	GRIP2|KIAA1719	protein	taxon:9606	20260725	IntAct		
UniProtKB	Q9C0E4	GRIP2	enables	GO:0005515	PMID:36115835	IPI	UniProtKB:P35346	F	Glutamate receptor-interacting protein 2	GRIP2|KIAA1719	protein	taxon:9606	20260725	IntAct		
UniProtKB	Q9C0E4	GRIP2	enables	GO:0005515	PMID:36115835	IPI	UniProtKB:P35499	F	Glutamate receptor-interacting protein 2	GRIP2|KIAA1719	protein	taxon:9606	20260725	IntAct		
UniProtKB	Q9C0E4	GRIP2	enables	GO:0005515	PMID:36115835	IPI	UniProtKB:P35609	F	Glutamate receptor-interacting protein 2	GRIP2|KIAA1719	protein	taxon:9606	20260725	IntAct		
UniProtKB	Q9C0E4	GRIP2	enables	GO:0005515	PMID:36115835	IPI	UniProtKB:P36383	F	Glutamate receptor-interacting protein 2	GRIP2|KIAA1719	protein	taxon:9606	20260725	IntAct		
UniProtKB	Q9C0E4	GRIP2	enables	GO:0005515	PMID:36115835	IPI	UniProtKB:P36507	F	Glutamate receptor-interacting protein 2	GRIP2|KIAA1719	protein	taxon:9606	20260725	IntAct		
UniProtKB	Q9C0E4	GRIP2	enables	GO:0005515	PMID:36115835	IPI	UniProtKB:P36762	F	Glutamate receptor-interacting protein 2	GRIP2|KIAA1719	protein	taxon:9606	20260725	IntAct		
UniProtKB	Q9C0E4	GRIP2	enables	GO:0005515	PMID:36115835	IPI	UniProtKB:P36809	F	Glutamate receptor-interacting protein 2	GRIP2|KIAA1719	protein	taxon:9606	20260725	IntAct		
UniProtKB	Q9C0E4	GRIP2	enables	GO:0005515	PMID:36115835	IPI	UniProtKB:P40879	F	Glutamate receptor-interacting protein 2	GRIP2|KIAA1719	protein	taxon:9606	20260725	IntAct		
UniProtKB	Q9C0E4	GRIP2	enables	GO:0005515	PMID:36115835	IPI	UniProtKB:P41594	F	Glutamate receptor-interacting protein 2	GRIP2|KIAA1719	protein	taxon:9606	20260725	IntAct		
UniProtKB	Q9C0E4	GRIP2	enables	GO:0005515	PMID:36115835	IPI	UniProtKB:P42262	F	Glutamate receptor-interacting protein 2	GRIP2|KIAA1719	protein	taxon:9606	20260725	IntAct		
UniProtKB	Q9C0E4	GRIP2	enables	GO:0005515	PMID:36115835	IPI	UniProtKB:P42263	F	Glutamate receptor-interacting protein 2	GRIP2|KIAA1719	protein	taxon:9606	20260725	IntAct		
UniProtKB	Q9C0E4	GRIP2	enables	GO:0005515	PMID:36115835	IPI	UniProtKB:P43003	F	Glutamate receptor-interacting protein 2	GRIP2|KIAA1719	protein	taxon:9606	20260725	IntAct		
UniProtKB	Q9C0E4	GRIP2	enables	GO:0005515	PMID:36115835	IPI	UniProtKB:P43005	F	Glutamate receptor-interacting protein 2	GRIP2|KIAA1719	protein	taxon:9606	20260725	IntAct		
UniProtKB	Q9C0E4	GRIP2	enables	GO:0005515	PMID:36115835	IPI	UniProtKB:P43007	F	Glutamate receptor-interacting protein 2	GRIP2|KIAA1719	protein	taxon:9606	20260725	IntAct		
UniProtKB	Q9C0E4	GRIP2	enables	GO:0005515	PMID:36115835	IPI	UniProtKB:P43119	F	Glutamate receptor-interacting protein 2	GRIP2|KIAA1719	protein	taxon:9606	20260725	IntAct		
UniProtKB	Q9C0E4	GRIP2	enables	GO:0005515	PMID:36115835	IPI	UniProtKB:P43250	F	Glutamate receptor-interacting protein 2	GRIP2|KIAA1719	protein	taxon:9606	20260725	IntAct		
UniProtKB	Q9C0E4	GRIP2	enables	GO:0005515	PMID:36115835	IPI	UniProtKB:P46095	F	Glutamate receptor-interacting protein 2	GRIP2|KIAA1719	protein	taxon:9606	20260725	IntAct		
UniProtKB	Q9C0E4	GRIP2	enables	GO:0005515	PMID:36115835	IPI	UniProtKB:P46721	F	Glutamate receptor-interacting protein 2	GRIP2|KIAA1719	protein	taxon:9606	20260725	IntAct		
UniProtKB	Q9C0E4	GRIP2	enables	GO:0005515	PMID:36115835	IPI	UniProtKB:P46937	F	Glutamate receptor-interacting protein 2	GRIP2|KIAA1719	protein	taxon:9606	20260725	IntAct		
UniProtKB	Q9C0E4	GRIP2	enables	GO:0005515	PMID:36115835	IPI	UniProtKB:P47775	F	Glutamate receptor-interacting protein 2	GRIP2|KIAA1719	protein	taxon:9606	20260725	IntAct		
UniProtKB	Q9C0E4	GRIP2	enables	GO:0005515	PMID:36115835	IPI	UniProtKB:P48039	F	Glutamate receptor-interacting protein 2	GRIP2|KIAA1719	protein	taxon:9606	20260725	IntAct		
UniProtKB	Q9C0E4	GRIP2	enables	GO:0005515	PMID:36115835	IPI	UniProtKB:P48048	F	Glutamate receptor-interacting protein 2	GRIP2|KIAA1719	protein	taxon:9606	20260725	IntAct		
UniProtKB	Q9C0E4	GRIP2	enables	GO:0005515	PMID:36115835	IPI	UniProtKB:P48050	F	Glutamate receptor-interacting protein 2	GRIP2|KIAA1719	protein	taxon:9606	20260725	IntAct		
UniProtKB	Q9C0E4	GRIP2	enables	GO:0005515	PMID:36115835	IPI	UniProtKB:P48764	F	Glutamate receptor-interacting protein 2	GRIP2|KIAA1719	protein	taxon:9606	20260725	IntAct		
UniProtKB	Q9C0E4	GRIP2	enables	GO:0005515	PMID:36115835	IPI	UniProtKB:P48960	F	Glutamate receptor-interacting protein 2	GRIP2|KIAA1719	protein	taxon:9606	20260725	IntAct		
UniProtKB	Q9C0E4	GRIP2	enables	GO:0005515	PMID:36115835	IPI	UniProtKB:P49190	F	Glutamate receptor-interacting protein 2	GRIP2|KIAA1719	protein	taxon:9606	20260725	IntAct		
UniProtKB	Q9C0E4	GRIP2	enables	GO:0005515	PMID:36115835	IPI	UniProtKB:P49683	F	Glutamate receptor-interacting protein 2	GRIP2|KIAA1719	protein	taxon:9606	20260725	IntAct		
UniProtKB	Q9C0E4	GRIP2	enables	GO:0005515	PMID:36115835	IPI	UniProtKB:P50150	F	Glutamate receptor-interacting protein 2	GRIP2|KIAA1719	protein	taxon:9606	20260725	IntAct		
UniProtKB	Q9C0E4	GRIP2	enables	GO:0005515	PMID:36115835	IPI	UniProtKB:P50479-1	F	Glutamate receptor-interacting protein 2	GRIP2|KIAA1719	protein	taxon:9606	20260725	IntAct		
UniProtKB	Q9C0E4	GRIP2	enables	GO:0005515	PMID:36115835	IPI	UniProtKB:P50479-2	F	Glutamate receptor-interacting protein 2	GRIP2|KIAA1719	protein	taxon:9606	20260725	IntAct		
UniProtKB	Q9C0E4	GRIP2	enables	GO:0005515	PMID:36115835	IPI	UniProtKB:P51151	F	Glutamate receptor-interacting protein 2	GRIP2|KIAA1719	protein	taxon:9606	20260725	IntAct		
UniProtKB	Q9C0E4	GRIP2	enables	GO:0005515	PMID:36115835	IPI	UniProtKB:P51812	F	Glutamate receptor-interacting protein 2	GRIP2|KIAA1719	protein	taxon:9606	20260725	IntAct		
UniProtKB	Q9C0E4	GRIP2	enables	GO:0005515	PMID:36115835	IPI	UniProtKB:P52799	F	Glutamate receptor-interacting protein 2	GRIP2|KIAA1719	protein	taxon:9606	20260725	IntAct		
UniProtKB	Q9C0E4	GRIP2	enables	GO:0005515	PMID:36115835	IPI	UniProtKB:P53778	F	Glutamate receptor-interacting protein 2	GRIP2|KIAA1719	protein	taxon:9606	20260725	IntAct		
UniProtKB	Q9C0E4	GRIP2	enables	GO:0005515	PMID:36115835	IPI	UniProtKB:P53985	F	Glutamate receptor-interacting protein 2	GRIP2|KIAA1719	protein	taxon:9606	20260725	IntAct		
UniProtKB	Q9C0E4	GRIP2	enables	GO:0005515	PMID:36115835	IPI	UniProtKB:P54753	F	Glutamate receptor-interacting protein 2	GRIP2|KIAA1719	protein	taxon:9606	20260725	IntAct		
UniProtKB	Q9C0E4	GRIP2	enables	GO:0005515	PMID:36115835	IPI	UniProtKB:P56748	F	Glutamate receptor-interacting protein 2	GRIP2|KIAA1719	protein	taxon:9606	20260725	IntAct		
UniProtKB	Q9C0E4	GRIP2	enables	GO:0005515	PMID:36115835	IPI	UniProtKB:P56856	F	Glutamate receptor-interacting protein 2	GRIP2|KIAA1719	protein	taxon:9606	20260725	IntAct		
UniProtKB	Q9C0E4	GRIP2	enables	GO:0005515	PMID:36115835	IPI	UniProtKB:P56880	F	Glutamate receptor-interacting protein 2	GRIP2|KIAA1719	protein	taxon:9606	20260725	IntAct		
UniProtKB	Q9C0E4	GRIP2	enables	GO:0005515	PMID:36115835	IPI	UniProtKB:P57087	F	Glutamate receptor-interacting protein 2	GRIP2|KIAA1719	protein	taxon:9606	20260725	IntAct		
UniProtKB	Q9C0E4	GRIP2	enables	GO:0005515	PMID:36115835	IPI	UniProtKB:P57739	F	Glutamate receptor-interacting protein 2	GRIP2|KIAA1719	protein	taxon:9606	20260725	IntAct		
UniProtKB	Q9C0E4	GRIP2	enables	GO:0005515	PMID:36115835	IPI	UniProtKB:P60484	F	Glutamate receptor-interacting protein 2	GRIP2|KIAA1719	protein	taxon:9606	20260725	IntAct		
UniProtKB	Q9C0E4	GRIP2	enables	GO:0005515	PMID:36115835	IPI	UniProtKB:P61962	F	Glutamate receptor-interacting protein 2	GRIP2|KIAA1719	protein	taxon:9606	20260725	IntAct		
UniProtKB	Q9C0E4	GRIP2	enables	GO:0005515	PMID:36115835	IPI	UniProtKB:P61978-2	F	Glutamate receptor-interacting protein 2	GRIP2|KIAA1719	protein	taxon:9606	20260725	IntAct		
UniProtKB	Q9C0E4	GRIP2	enables	GO:0005515	PMID:36115835	IPI	UniProtKB:P62380	F	Glutamate receptor-interacting protein 2	GRIP2|KIAA1719	protein	taxon:9606	20260725	IntAct		
UniProtKB	Q9C0E4	GRIP2	enables	GO:0005515	PMID:36115835	IPI	UniProtKB:P68371	F	Glutamate receptor-interacting protein 2	GRIP2|KIAA1719	protein	taxon:9606	20260725	IntAct		
UniProtKB	Q9C0E4	GRIP2	enables	GO:0005515	PMID:36115835	IPI	UniProtKB:P78369	F	Glutamate receptor-interacting protein 2	GRIP2|KIAA1719	protein	taxon:9606	20260725	IntAct		
UniProtKB	Q9C0E4	GRIP2	enables	GO:0005515	PMID:36115835	IPI	UniProtKB:P78504	F	Glutamate receptor-interacting protein 2	GRIP2|KIAA1719	protein	taxon:9606	20260725	IntAct		
UniProtKB	Q9C0E4	GRIP2	enables	GO:0005515	PMID:36115835	IPI	UniProtKB:P78536	F	Glutamate receptor-interacting protein 2	GRIP2|KIAA1719	protein	taxon:9606	20260725	IntAct		
UniProtKB	Q9C0E4	GRIP2	enables	GO:0005515	PMID:36115835	IPI	UniProtKB:Q00722	F	Glutamate receptor-interacting protein 2	GRIP2|KIAA1719	protein	taxon:9606	20260725	IntAct		
UniProtKB	Q9C0E4	GRIP2	enables	GO:0005515	PMID:36115835	IPI	UniProtKB:Q01668	F	Glutamate receptor-interacting protein 2	GRIP2|KIAA1719	protein	taxon:9606	20260725	IntAct		
UniProtKB	Q9C0E4	GRIP2	enables	GO:0005515	PMID:36115835	IPI	UniProtKB:Q01959	F	Glutamate receptor-interacting protein 2	GRIP2|KIAA1719	protein	taxon:9606	20260725	IntAct		
UniProtKB	Q9C0E4	GRIP2	enables	GO:0005515	PMID:36115835	IPI	UniProtKB:Q02410	F	Glutamate receptor-interacting protein 2	GRIP2|KIAA1719	protein	taxon:9606	20260725	IntAct		
UniProtKB	Q9C0E4	GRIP2	enables	GO:0005515	PMID:36115835	IPI	UniProtKB:Q02505	F	Glutamate receptor-interacting protein 2	GRIP2|KIAA1719	protein	taxon:9606	20260725	IntAct		
UniProtKB	Q9C0E4	GRIP2	enables	GO:0005515	PMID:36115835	IPI	UniProtKB:Q02643	F	Glutamate receptor-interacting protein 2	GRIP2|KIAA1719	protein	taxon:9606	20260725	IntAct		
UniProtKB	Q9C0E4	GRIP2	enables	GO:0005515	PMID:36115835	IPI	UniProtKB:Q02790	F	Glutamate receptor-interacting protein 2	GRIP2|KIAA1719	protein	taxon:9606	20260725	IntAct		
UniProtKB	Q9C0E4	GRIP2	enables	GO:0005515	PMID:36115835	IPI	UniProtKB:Q03431	F	Glutamate receptor-interacting protein 2	GRIP2|KIAA1719	protein	taxon:9606	20260725	IntAct		
UniProtKB	Q9C0E4	GRIP2	enables	GO:0005515	PMID:36115835	IPI	UniProtKB:Q05586-2	F	Glutamate receptor-interacting protein 2	GRIP2|KIAA1719	protein	taxon:9606	20260725	IntAct		
UniProtKB	Q9C0E4	GRIP2	enables	GO:0005515	PMID:36115835	IPI	UniProtKB:Q06418	F	Glutamate receptor-interacting protein 2	GRIP2|KIAA1719	protein	taxon:9606	20260725	IntAct		
UniProtKB	Q9C0E4	GRIP2	enables	GO:0005515	PMID:36115835	IPI	UniProtKB:Q06495-1	F	Glutamate receptor-interacting protein 2	GRIP2|KIAA1719	protein	taxon:9606	20260725	IntAct		
UniProtKB	Q9C0E4	GRIP2	enables	GO:0005515	PMID:36115835	IPI	UniProtKB:Q07002	F	Glutamate receptor-interacting protein 2	GRIP2|KIAA1719	protein	taxon:9606	20260725	IntAct		
UniProtKB	Q9C0E4	GRIP2	enables	GO:0005515	PMID:36115835	IPI	UniProtKB:Q08AM6	F	Glutamate receptor-interacting protein 2	GRIP2|KIAA1719	protein	taxon:9606	20260725	IntAct		
UniProtKB	Q9C0E4	GRIP2	enables	GO:0005515	PMID:36115835	IPI	UniProtKB:Q09470	F	Glutamate receptor-interacting protein 2	GRIP2|KIAA1719	protein	taxon:9606	20260725	IntAct		
UniProtKB	Q9C0E4	GRIP2	enables	GO:0005515	PMID:36115835	IPI	UniProtKB:Q12879	F	Glutamate receptor-interacting protein 2	GRIP2|KIAA1719	protein	taxon:9606	20260725	IntAct		
UniProtKB	Q9C0E4	GRIP2	enables	GO:0005515	PMID:36115835	IPI	UniProtKB:Q12933	F	Glutamate receptor-interacting protein 2	GRIP2|KIAA1719	protein	taxon:9606	20260725	IntAct		
UniProtKB	Q9C0E4	GRIP2	enables	GO:0005515	PMID:36115835	IPI	UniProtKB:Q12951	F	Glutamate receptor-interacting protein 2	GRIP2|KIAA1719	protein	taxon:9606	20260725	IntAct		
UniProtKB	Q9C0E4	GRIP2	enables	GO:0005515	PMID:36115835	IPI	UniProtKB:Q13002	F	Glutamate receptor-interacting protein 2	GRIP2|KIAA1719	protein	taxon:9606	20260725	IntAct		
UniProtKB	Q9C0E4	GRIP2	enables	GO:0005515	PMID:36115835	IPI	UniProtKB:Q13009	F	Glutamate receptor-interacting protein 2	GRIP2|KIAA1719	protein	taxon:9606	20260725	IntAct		
UniProtKB	Q9C0E4	GRIP2	enables	GO:0005515	PMID:36115835	IPI	UniProtKB:Q13136	F	Glutamate receptor-interacting protein 2	GRIP2|KIAA1719	protein	taxon:9606	20260725	IntAct		
UniProtKB	Q9C0E4	GRIP2	enables	GO:0005515	PMID:36115835	IPI	UniProtKB:Q13224	F	Glutamate receptor-interacting protein 2	GRIP2|KIAA1719	protein	taxon:9606	20260725	IntAct		
UniProtKB	Q9C0E4	GRIP2	enables	GO:0005515	PMID:36115835	IPI	UniProtKB:Q13363	F	Glutamate receptor-interacting protein 2	GRIP2|KIAA1719	protein	taxon:9606	20260725	IntAct		
UniProtKB	Q9C0E4	GRIP2	enables	GO:0005515	PMID:36115835	IPI	UniProtKB:Q13520	F	Glutamate receptor-interacting protein 2	GRIP2|KIAA1719	protein	taxon:9606	20260725	IntAct		
UniProtKB	Q9C0E4	GRIP2	enables	GO:0005515	PMID:36115835	IPI	UniProtKB:Q13574	F	Glutamate receptor-interacting protein 2	GRIP2|KIAA1719	protein	taxon:9606	20260725	IntAct		
UniProtKB	Q9C0E4	GRIP2	enables	GO:0005515	PMID:36115835	IPI	UniProtKB:Q13613	F	Glutamate receptor-interacting protein 2	GRIP2|KIAA1719	protein	taxon:9606	20260725	IntAct		
UniProtKB	Q9C0E4	GRIP2	enables	GO:0005515	PMID:36115835	IPI	UniProtKB:Q14134-2	F	Glutamate receptor-interacting protein 2	GRIP2|KIAA1719	protein	taxon:9606	20260725	IntAct		
UniProtKB	Q9C0E4	GRIP2	enables	GO:0005515	PMID:36115835	IPI	UniProtKB:Q14155-1	F	Glutamate receptor-interacting protein 2	GRIP2|KIAA1719	protein	taxon:9606	20260725	IntAct		
UniProtKB	Q9C0E4	GRIP2	enables	GO:0005515	PMID:36115835	IPI	UniProtKB:Q14257	F	Glutamate receptor-interacting protein 2	GRIP2|KIAA1719	protein	taxon:9606	20260725	IntAct		
UniProtKB	Q9C0E4	GRIP2	enables	GO:0005515	PMID:36115835	IPI	UniProtKB:Q14332	F	Glutamate receptor-interacting protein 2	GRIP2|KIAA1719	protein	taxon:9606	20260725	IntAct		
UniProtKB	Q9C0E4	GRIP2	enables	GO:0005515	PMID:36115835	IPI	UniProtKB:Q14500	F	Glutamate receptor-interacting protein 2	GRIP2|KIAA1719	protein	taxon:9606	20260725	IntAct		
UniProtKB	Q9C0E4	GRIP2	enables	GO:0005515	PMID:36115835	IPI	UniProtKB:Q14517	F	Glutamate receptor-interacting protein 2	GRIP2|KIAA1719	protein	taxon:9606	20260725	IntAct		
UniProtKB	Q9C0E4	GRIP2	enables	GO:0005515	PMID:36115835	IPI	UniProtKB:Q14524	F	Glutamate receptor-interacting protein 2	GRIP2|KIAA1719	protein	taxon:9606	20260725	IntAct		
UniProtKB	Q9C0E4	GRIP2	enables	GO:0005515	PMID:36115835	IPI	UniProtKB:Q14721	F	Glutamate receptor-interacting protein 2	GRIP2|KIAA1719	protein	taxon:9606	20260725	IntAct		
UniProtKB	Q9C0E4	GRIP2	enables	GO:0005515	PMID:36115835	IPI	UniProtKB:Q14916	F	Glutamate receptor-interacting protein 2	GRIP2|KIAA1719	protein	taxon:9606	20260725	IntAct		
UniProtKB	Q9C0E4	GRIP2	enables	GO:0005515	PMID:36115835	IPI	UniProtKB:Q14957	F	Glutamate receptor-interacting protein 2	GRIP2|KIAA1719	protein	taxon:9606	20260725	IntAct		
UniProtKB	Q9C0E4	GRIP2	enables	GO:0005515	PMID:36115835	IPI	UniProtKB:Q14CM0	F	Glutamate receptor-interacting protein 2	GRIP2|KIAA1719	protein	taxon:9606	20260725	IntAct		
UniProtKB	Q9C0E4	GRIP2	enables	GO:0005515	PMID:36115835	IPI	UniProtKB:Q15018	F	Glutamate receptor-interacting protein 2	GRIP2|KIAA1719	protein	taxon:9606	20260725	IntAct		
UniProtKB	Q9C0E4	GRIP2	enables	GO:0005515	PMID:36115835	IPI	UniProtKB:Q15046	F	Glutamate receptor-interacting protein 2	GRIP2|KIAA1719	protein	taxon:9606	20260725	IntAct		
UniProtKB	Q9C0E4	GRIP2	enables	GO:0005515	PMID:36115835	IPI	UniProtKB:Q15147	F	Glutamate receptor-interacting protein 2	GRIP2|KIAA1719	protein	taxon:9606	20260725	IntAct		
UniProtKB	Q9C0E4	GRIP2	enables	GO:0005515	PMID:36115835	IPI	UniProtKB:Q15223	F	Glutamate receptor-interacting protein 2	GRIP2|KIAA1719	protein	taxon:9606	20260725	IntAct		
UniProtKB	Q9C0E4	GRIP2	enables	GO:0005515	PMID:36115835	IPI	UniProtKB:Q15293	F	Glutamate receptor-interacting protein 2	GRIP2|KIAA1719	protein	taxon:9606	20260725	IntAct		
UniProtKB	Q9C0E4	GRIP2	enables	GO:0005515	PMID:36115835	IPI	UniProtKB:Q15303	F	Glutamate receptor-interacting protein 2	GRIP2|KIAA1719	protein	taxon:9606	20260725	IntAct		
UniProtKB	Q9C0E4	GRIP2	enables	GO:0005515	PMID:36115835	IPI	UniProtKB:Q15311	F	Glutamate receptor-interacting protein 2	GRIP2|KIAA1719	protein	taxon:9606	20260725	IntAct		
UniProtKB	Q9C0E4	GRIP2	enables	GO:0005515	PMID:36115835	IPI	UniProtKB:Q15375	F	Glutamate receptor-interacting protein 2	GRIP2|KIAA1719	protein	taxon:9606	20260725	IntAct		
UniProtKB	Q9C0E4	GRIP2	enables	GO:0005515	PMID:36115835	IPI	UniProtKB:Q15418	F	Glutamate receptor-interacting protein 2	GRIP2|KIAA1719	protein	taxon:9606	20260725	IntAct		
UniProtKB	Q9C0E4	GRIP2	enables	GO:0005515	PMID:36115835	IPI	UniProtKB:Q15599	F	Glutamate receptor-interacting protein 2	GRIP2|KIAA1719	protein	taxon:9606	20260725	IntAct		
UniProtKB	Q9C0E4	GRIP2	enables	GO:0005515	PMID:36115835	IPI	UniProtKB:Q15617	F	Glutamate receptor-interacting protein 2	GRIP2|KIAA1719	protein	taxon:9606	20260725	IntAct		
UniProtKB	Q9C0E4	GRIP2	enables	GO:0005515	PMID:36115835	IPI	UniProtKB:Q15654	F	Glutamate receptor-interacting protein 2	GRIP2|KIAA1719	protein	taxon:9606	20260725	IntAct		
UniProtKB	Q9C0E4	GRIP2	enables	GO:0005515	PMID:36115835	IPI	UniProtKB:Q15758	F	Glutamate receptor-interacting protein 2	GRIP2|KIAA1719	protein	taxon:9606	20260725	IntAct		
UniProtKB	Q9C0E4	GRIP2	enables	GO:0005515	PMID:36115835	IPI	UniProtKB:Q15762	F	Glutamate receptor-interacting protein 2	GRIP2|KIAA1719	protein	taxon:9606	20260725	IntAct		
UniProtKB	Q9C0E4	GRIP2	enables	GO:0005515	PMID:36115835	IPI	UniProtKB:Q15768	F	Glutamate receptor-interacting protein 2	GRIP2|KIAA1719	protein	taxon:9606	20260725	IntAct		
UniProtKB	Q9C0E4	GRIP2	enables	GO:0005515	PMID:36115835	IPI	UniProtKB:Q16348	F	Glutamate receptor-interacting protein 2	GRIP2|KIAA1719	protein	taxon:9606	20260725	IntAct		
UniProtKB	Q9C0E4	GRIP2	enables	GO:0005515	PMID:36115835	IPI	UniProtKB:Q16513	F	Glutamate receptor-interacting protein 2	GRIP2|KIAA1719	protein	taxon:9606	20260725	IntAct		
UniProtKB	Q9C0E4	GRIP2	enables	GO:0005515	PMID:36115835	IPI	UniProtKB:Q16581	F	Glutamate receptor-interacting protein 2	GRIP2|KIAA1719	protein	taxon:9606	20260725	IntAct		
UniProtKB	Q9C0E4	GRIP2	enables	GO:0005515	PMID:36115835	IPI	UniProtKB:Q16690	F	Glutamate receptor-interacting protein 2	GRIP2|KIAA1719	protein	taxon:9606	20260725	IntAct		
UniProtKB	Q9C0E4	GRIP2	enables	GO:0005515	PMID:36115835	IPI	UniProtKB:Q1EHB4	F	Glutamate receptor-interacting protein 2	GRIP2|KIAA1719	protein	taxon:9606	20260725	IntAct		
UniProtKB	Q9C0E4	GRIP2	enables	GO:0005515	PMID:36115835	IPI	UniProtKB:Q3I5F7	F	Glutamate receptor-interacting protein 2	GRIP2|KIAA1719	protein	taxon:9606	20260725	IntAct		
UniProtKB	Q9C0E4	GRIP2	enables	GO:0005515	PMID:36115835	IPI	UniProtKB:Q569H4	F	Glutamate receptor-interacting protein 2	GRIP2|KIAA1719	protein	taxon:9606	20260725	IntAct		
UniProtKB	Q9C0E4	GRIP2	enables	GO:0005515	PMID:36115835	IPI	UniProtKB:Q58EX2	F	Glutamate receptor-interacting protein 2	GRIP2|KIAA1719	protein	taxon:9606	20260725	IntAct		
UniProtKB	Q9C0E4	GRIP2	enables	GO:0005515	PMID:36115835	IPI	UniProtKB:Q5BKX6	F	Glutamate receptor-interacting protein 2	GRIP2|KIAA1719	protein	taxon:9606	20260725	IntAct		
UniProtKB	Q9C0E4	GRIP2	enables	GO:0005515	PMID:36115835	IPI	UniProtKB:Q5GH72	F	Glutamate receptor-interacting protein 2	GRIP2|KIAA1719	protein	taxon:9606	20260725	IntAct		
UniProtKB	Q9C0E4	GRIP2	enables	GO:0005515	PMID:36115835	IPI	UniProtKB:Q5IJ48	F	Glutamate receptor-interacting protein 2	GRIP2|KIAA1719	protein	taxon:9606	20260725	IntAct		
UniProtKB	Q9C0E4	GRIP2	enables	GO:0005515	PMID:36115835	IPI	UniProtKB:Q5JPB2	F	Glutamate receptor-interacting protein 2	GRIP2|KIAA1719	protein	taxon:9606	20260725	IntAct		
UniProtKB	Q9C0E4	GRIP2	enables	GO:0005515	PMID:36115835	IPI	UniProtKB:Q5JU85	F	Glutamate receptor-interacting protein 2	GRIP2|KIAA1719	protein	taxon:9606	20260725	IntAct		
UniProtKB	Q9C0E4	GRIP2	enables	GO:0005515	PMID:36115835	IPI	UniProtKB:Q5JUK3	F	Glutamate receptor-interacting protein 2	GRIP2|KIAA1719	protein	taxon:9606	20260725	IntAct		
UniProtKB	Q9C0E4	GRIP2	enables	GO:0005515	PMID:36115835	IPI	UniProtKB:Q5KSL6	F	Glutamate receptor-interacting protein 2	GRIP2|KIAA1719	protein	taxon:9606	20260725	IntAct		
UniProtKB	Q9C0E4	GRIP2	enables	GO:0005515	PMID:36115835	IPI	UniProtKB:Q5SSQ6	F	Glutamate receptor-interacting protein 2	GRIP2|KIAA1719	protein	taxon:9606	20260725	IntAct		
UniProtKB	Q9C0E4	GRIP2	enables	GO:0005515	PMID:36115835	IPI	UniProtKB:Q5SYB0	F	Glutamate receptor-interacting protein 2	GRIP2|KIAA1719	protein	taxon:9606	20260725	IntAct		
UniProtKB	Q9C0E4	GRIP2	enables	GO:0005515	PMID:36115835	IPI	UniProtKB:Q5T2W1	F	Glutamate receptor-interacting protein 2	GRIP2|KIAA1719	protein	taxon:9606	20260725	IntAct		
UniProtKB	Q9C0E4	GRIP2	enables	GO:0005515	PMID:36115835	IPI	UniProtKB:Q5T6X5	F	Glutamate receptor-interacting protein 2	GRIP2|KIAA1719	protein	taxon:9606	20260725	IntAct		
UniProtKB	Q9C0E4	GRIP2	enables	GO:0005515	PMID:36115835	IPI	UniProtKB:Q5VTJ3	F	Glutamate receptor-interacting protein 2	GRIP2|KIAA1719	protein	taxon:9606	20260725	IntAct		
UniProtKB	Q9C0E4	GRIP2	enables	GO:0005515	PMID:36115835	IPI	UniProtKB:Q5VV41	F	Glutamate receptor-interacting protein 2	GRIP2|KIAA1719	protein	taxon:9606	20260725	IntAct		
UniProtKB	Q9C0E4	GRIP2	enables	GO:0005515	PMID:36115835	IPI	UniProtKB:Q5VV63	F	Glutamate receptor-interacting protein 2	GRIP2|KIAA1719	protein	taxon:9606	20260725	IntAct		
UniProtKB	Q9C0E4	GRIP2	enables	GO:0005515	PMID:36115835	IPI	UniProtKB:Q5VWQ0	F	Glutamate receptor-interacting protein 2	GRIP2|KIAA1719	protein	taxon:9606	20260725	IntAct		
UniProtKB	Q9C0E4	GRIP2	enables	GO:0005515	PMID:36115835	IPI	UniProtKB:Q68D42	F	Glutamate receptor-interacting protein 2	GRIP2|KIAA1719	protein	taxon:9606	20260725	IntAct		
UniProtKB	Q9C0E4	GRIP2	enables	GO:0005515	PMID:36115835	IPI	UniProtKB:Q68EM7	F	Glutamate receptor-interacting protein 2	GRIP2|KIAA1719	protein	taxon:9606	20260725	IntAct		
UniProtKB	Q9C0E4	GRIP2	enables	GO:0005515	PMID:36115835	IPI	UniProtKB:Q6IQ26	F	Glutamate receptor-interacting protein 2	GRIP2|KIAA1719	protein	taxon:9606	20260725	IntAct		
UniProtKB	Q9C0E4	GRIP2	enables	GO:0005515	PMID:36115835	IPI	UniProtKB:Q6PIU1	F	Glutamate receptor-interacting protein 2	GRIP2|KIAA1719	protein	taxon:9606	20260725	IntAct		
UniProtKB	Q9C0E4	GRIP2	enables	GO:0005515	PMID:36115835	IPI	UniProtKB:Q6PXP3	F	Glutamate receptor-interacting protein 2	GRIP2|KIAA1719	protein	taxon:9606	20260725	IntAct		
UniProtKB	Q9C0E4	GRIP2	enables	GO:0005515	PMID:36115835	IPI	UniProtKB:Q6Q0C0	F	Glutamate receptor-interacting protein 2	GRIP2|KIAA1719	protein	taxon:9606	20260725	IntAct		
UniProtKB	Q9C0E4	GRIP2	enables	GO:0005515	PMID:36115835	IPI	UniProtKB:Q6UVK1	F	Glutamate receptor-interacting protein 2	GRIP2|KIAA1719	protein	taxon:9606	20260725	IntAct		
UniProtKB	Q9C0E4	GRIP2	enables	GO:0005515	PMID:36115835	IPI	UniProtKB:Q6UVM3	F	Glutamate receptor-interacting protein 2	GRIP2|KIAA1719	protein	taxon:9606	20260725	IntAct		
UniProtKB	Q9C0E4	GRIP2	enables	GO:0005515	PMID:36115835	IPI	UniProtKB:Q6UWL6	F	Glutamate receptor-interacting protein 2	GRIP2|KIAA1719	protein	taxon:9606	20260725	IntAct		
UniProtKB	Q9C0E4	GRIP2	enables	GO:0005515	PMID:36115835	IPI	UniProtKB:Q6UWW8	F	Glutamate receptor-interacting protein 2	GRIP2|KIAA1719	protein	taxon:9606	20260725	IntAct		
UniProtKB	Q9C0E4	GRIP2	enables	GO:0005515	PMID:36115835	IPI	UniProtKB:Q6UXZ0	F	Glutamate receptor-interacting protein 2	GRIP2|KIAA1719	protein	taxon:9606	20260725	IntAct		
UniProtKB	Q9C0E4	GRIP2	enables	GO:0005515	PMID:36115835	IPI	UniProtKB:Q6V1P9	F	Glutamate receptor-interacting protein 2	GRIP2|KIAA1719	protein	taxon:9606	20260725	IntAct		
UniProtKB	Q9C0E4	GRIP2	enables	GO:0005515	PMID:36115835	IPI	UniProtKB:Q6W5P4	F	Glutamate receptor-interacting protein 2	GRIP2|KIAA1719	protein	taxon:9606	20260725	IntAct		
UniProtKB	Q9C0E4	GRIP2	enables	GO:0005515	PMID:36115835	IPI	UniProtKB:Q6ZMN7	F	Glutamate receptor-interacting protein 2	GRIP2|KIAA1719	protein	taxon:9606	20260725	IntAct		
UniProtKB	Q9C0E4	GRIP2	enables	GO:0005515	PMID:36115835	IPI	UniProtKB:Q6ZR37	F	Glutamate receptor-interacting protein 2	GRIP2|KIAA1719	protein	taxon:9606	20260725	IntAct		
UniProtKB	Q9C0E4	GRIP2	enables	GO:0005515	PMID:36115835	IPI	UniProtKB:Q6ZTQ3	F	Glutamate receptor-interacting protein 2	GRIP2|KIAA1719	protein	taxon:9606	20260725	IntAct		
UniProtKB	Q9C0E4	GRIP2	enables	GO:0005515	PMID:36115835	IPI	UniProtKB:Q6ZVE7	F	Glutamate receptor-interacting protein 2	GRIP2|KIAA1719	protein	taxon:9606	20260725	IntAct		
UniProtKB	Q9C0E4	GRIP2	enables	GO:0005515	PMID:36115835	IPI	UniProtKB:Q7L4I2	F	Glutamate receptor-interacting protein 2	GRIP2|KIAA1719	protein	taxon:9606	20260725	IntAct		
UniProtKB	Q9C0E4	GRIP2	enables	GO:0005515	PMID:36115835	IPI	UniProtKB:Q7Z4N2	F	Glutamate receptor-interacting protein 2	GRIP2|KIAA1719	protein	taxon:9606	20260725	IntAct		
UniProtKB	Q9C0E4	GRIP2	enables	GO:0005515	PMID:36115835	IPI	UniProtKB:Q7Z628	F	Glutamate receptor-interacting protein 2	GRIP2|KIAA1719	protein	taxon:9606	20260725	IntAct		
UniProtKB	Q9C0E4	GRIP2	enables	GO:0005515	PMID:36115835	IPI	UniProtKB:Q7Z6J2	F	Glutamate receptor-interacting protein 2	GRIP2|KIAA1719	protein	taxon:9606	20260725	IntAct		
UniProtKB	Q9C0E4	GRIP2	enables	GO:0005515	PMID:36115835	IPI	UniProtKB:Q81964	F	Glutamate receptor-interacting protein 2	GRIP2|KIAA1719	protein	taxon:9606	20260725	IntAct		
UniProtKB	Q9C0E4	GRIP2	enables	GO:0005515	PMID:36115835	IPI	UniProtKB:Q86SQ6	F	Glutamate receptor-interacting protein 2	GRIP2|KIAA1719	protein	taxon:9606	20260725	IntAct		
UniProtKB	Q9C0E4	GRIP2	enables	GO:0005515	PMID:36115835	IPI	UniProtKB:Q86TC9	F	Glutamate receptor-interacting protein 2	GRIP2|KIAA1719	protein	taxon:9606	20260725	IntAct		
UniProtKB	Q9C0E4	GRIP2	enables	GO:0005515	PMID:36115835	IPI	UniProtKB:Q86UD3	F	Glutamate receptor-interacting protein 2	GRIP2|KIAA1719	protein	taxon:9606	20260725	IntAct		
UniProtKB	Q9C0E4	GRIP2	enables	GO:0005515	PMID:36115835	IPI	UniProtKB:Q86W11	F	Glutamate receptor-interacting protein 2	GRIP2|KIAA1719	protein	taxon:9606	20260725	IntAct		
UniProtKB	Q9C0E4	GRIP2	enables	GO:0005515	PMID:36115835	IPI	UniProtKB:Q86WB7	F	Glutamate receptor-interacting protein 2	GRIP2|KIAA1719	protein	taxon:9606	20260725	IntAct		
UniProtKB	Q9C0E4	GRIP2	enables	GO:0005515	PMID:36115835	IPI	UniProtKB:Q86XP1	F	Glutamate receptor-interacting protein 2	GRIP2|KIAA1719	protein	taxon:9606	20260725	IntAct		
UniProtKB	Q9C0E4	GRIP2	enables	GO:0005515	PMID:36115835	IPI	UniProtKB:Q86XS8	F	Glutamate receptor-interacting protein 2	GRIP2|KIAA1719	protein	taxon:9606	20260725	IntAct		
UniProtKB	Q9C0E4	GRIP2	enables	GO:0005515	PMID:36115835	IPI	UniProtKB:Q86XT4	F	Glutamate receptor-interacting protein 2	GRIP2|KIAA1719	protein	taxon:9606	20260725	IntAct		
UniProtKB	Q9C0E4	GRIP2	enables	GO:0005515	PMID:36115835	IPI	UniProtKB:Q86YJ5	F	Glutamate receptor-interacting protein 2	GRIP2|KIAA1719	protein	taxon:9606	20260725	IntAct		
UniProtKB	Q9C0E4	GRIP2	enables	GO:0005515	PMID:36115835	IPI	UniProtKB:Q8IVE3	F	Glutamate receptor-interacting protein 2	GRIP2|KIAA1719	protein	taxon:9606	20260725	IntAct		
UniProtKB	Q9C0E4	GRIP2	enables	GO:0005515	PMID:36115835	IPI	UniProtKB:Q8IVF7	F	Glutamate receptor-interacting protein 2	GRIP2|KIAA1719	protein	taxon:9606	20260725	IntAct		
UniProtKB	Q9C0E4	GRIP2	enables	GO:0005515	PMID:36115835	IPI	UniProtKB:Q8IVI9	F	Glutamate receptor-interacting protein 2	GRIP2|KIAA1719	protein	taxon:9606	20260725	IntAct		
UniProtKB	Q9C0E4	GRIP2	enables	GO:0005515	PMID:36115835	IPI	UniProtKB:Q8IVM8	F	Glutamate receptor-interacting protein 2	GRIP2|KIAA1719	protein	taxon:9606	20260725	IntAct		
UniProtKB	Q9C0E4	GRIP2	enables	GO:0005515	PMID:36115835	IPI	UniProtKB:Q8IW70	F	Glutamate receptor-interacting protein 2	GRIP2|KIAA1719	protein	taxon:9606	20260725	IntAct		
UniProtKB	Q9C0E4	GRIP2	enables	GO:0005515	PMID:36115835	IPI	UniProtKB:Q8IWK6	F	Glutamate receptor-interacting protein 2	GRIP2|KIAA1719	protein	taxon:9606	20260725	IntAct		
UniProtKB	Q9C0E4	GRIP2	enables	GO:0005515	PMID:36115835	IPI	UniProtKB:Q8IWT1	F	Glutamate receptor-interacting protein 2	GRIP2|KIAA1719	protein	taxon:9606	20260725	IntAct		
UniProtKB	Q9C0E4	GRIP2	enables	GO:0005515	PMID:36115835	IPI	UniProtKB:Q8IY63	F	Glutamate receptor-interacting protein 2	GRIP2|KIAA1719	protein	taxon:9606	20260725	IntAct		
UniProtKB	Q9C0E4	GRIP2	enables	GO:0005515	PMID:36115835	IPI	UniProtKB:Q8IZY2	F	Glutamate receptor-interacting protein 2	GRIP2|KIAA1719	protein	taxon:9606	20260725	IntAct		
UniProtKB	Q9C0E4	GRIP2	enables	GO:0005515	PMID:36115835	IPI	UniProtKB:Q8N0W4	F	Glutamate receptor-interacting protein 2	GRIP2|KIAA1719	protein	taxon:9606	20260725	IntAct		
UniProtKB	Q9C0E4	GRIP2	enables	GO:0005515	PMID:36115835	IPI	UniProtKB:Q8N103	F	Glutamate receptor-interacting protein 2	GRIP2|KIAA1719	protein	taxon:9606	20260725	IntAct		
UniProtKB	Q9C0E4	GRIP2	enables	GO:0005515	PMID:36115835	IPI	UniProtKB:Q8N1I0	F	Glutamate receptor-interacting protein 2	GRIP2|KIAA1719	protein	taxon:9606	20260725	IntAct		
UniProtKB	Q9C0E4	GRIP2	enables	GO:0005515	PMID:36115835	IPI	UniProtKB:Q8N448	F	Glutamate receptor-interacting protein 2	GRIP2|KIAA1719	protein	taxon:9606	20260725	IntAct		
UniProtKB	Q9C0E4	GRIP2	enables	GO:0005515	PMID:36115835	IPI	UniProtKB:Q8N5H7	F	Glutamate receptor-interacting protein 2	GRIP2|KIAA1719	protein	taxon:9606	20260725	IntAct		
UniProtKB	Q9C0E4	GRIP2	enables	GO:0005515	PMID:36115835	IPI	UniProtKB:Q8N6F1	F	Glutamate receptor-interacting protein 2	GRIP2|KIAA1719	protein	taxon:9606	20260725	IntAct		
UniProtKB	Q9C0E4	GRIP2	enables	GO:0005515	PMID:36115835	IPI	UniProtKB:Q8N743	F	Glutamate receptor-interacting protein 2	GRIP2|KIAA1719	protein	taxon:9606	20260725	IntAct		
UniProtKB	Q9C0E4	GRIP2	enables	GO:0005515	PMID:36115835	IPI	UniProtKB:Q8NA61	F	Glutamate receptor-interacting protein 2	GRIP2|KIAA1719	protein	taxon:9606	20260725	IntAct		
UniProtKB	Q9C0E4	GRIP2	enables	GO:0005515	PMID:36115835	IPI	UniProtKB:Q8NBL3	F	Glutamate receptor-interacting protein 2	GRIP2|KIAA1719	protein	taxon:9606	20260725	IntAct		
UniProtKB	Q9C0E4	GRIP2	enables	GO:0005515	PMID:36115835	IPI	UniProtKB:Q8ND56-2	F	Glutamate receptor-interacting protein 2	GRIP2|KIAA1719	protein	taxon:9606	20260725	IntAct		
UniProtKB	Q9C0E4	GRIP2	enables	GO:0005515	PMID:36115835	IPI	UniProtKB:Q8NDV7	F	Glutamate receptor-interacting protein 2	GRIP2|KIAA1719	protein	taxon:9606	20260725	IntAct		
UniProtKB	Q9C0E4	GRIP2	enables	GO:0005515	PMID:36115835	IPI	UniProtKB:Q8NEG0	F	Glutamate receptor-interacting protein 2	GRIP2|KIAA1719	protein	taxon:9606	20260725	IntAct		
UniProtKB	Q9C0E4	GRIP2	enables	GO:0005515	PMID:36115835	IPI	UniProtKB:Q8NET8	F	Glutamate receptor-interacting protein 2	GRIP2|KIAA1719	protein	taxon:9606	20260725	IntAct		
UniProtKB	Q9C0E4	GRIP2	enables	GO:0005515	PMID:36115835	IPI	UniProtKB:Q8NFZ4	F	Glutamate receptor-interacting protein 2	GRIP2|KIAA1719	protein	taxon:9606	20260725	IntAct		
UniProtKB	Q9C0E4	GRIP2	enables	GO:0005515	PMID:36115835	IPI	UniProtKB:Q8NGC4	F	Glutamate receptor-interacting protein 2	GRIP2|KIAA1719	protein	taxon:9606	20260725	IntAct		
UniProtKB	Q9C0E4	GRIP2	enables	GO:0005515	PMID:36115835	IPI	UniProtKB:Q8NHS2	F	Glutamate receptor-interacting protein 2	GRIP2|KIAA1719	protein	taxon:9606	20260725	IntAct		
UniProtKB	Q9C0E4	GRIP2	enables	GO:0005515	PMID:36115835	IPI	UniProtKB:Q8NHY3	F	Glutamate receptor-interacting protein 2	GRIP2|KIAA1719	protein	taxon:9606	20260725	IntAct		
UniProtKB	Q9C0E4	GRIP2	enables	GO:0005515	PMID:36115835	IPI	UniProtKB:Q8TAA9	F	Glutamate receptor-interacting protein 2	GRIP2|KIAA1719	protein	taxon:9606	20260725	IntAct		
UniProtKB	Q9C0E4	GRIP2	enables	GO:0005515	PMID:36115835	IPI	UniProtKB:Q8TAY7	F	Glutamate receptor-interacting protein 2	GRIP2|KIAA1719	protein	taxon:9606	20260725	IntAct		
UniProtKB	Q9C0E4	GRIP2	enables	GO:0005515	PMID:36115835	IPI	UniProtKB:Q8TBB1	F	Glutamate receptor-interacting protein 2	GRIP2|KIAA1719	protein	taxon:9606	20260725	IntAct		
UniProtKB	Q9C0E4	GRIP2	enables	GO:0005515	PMID:36115835	IPI	UniProtKB:Q8TBC3	F	Glutamate receptor-interacting protein 2	GRIP2|KIAA1719	protein	taxon:9606	20260725	IntAct		
UniProtKB	Q9C0E4	GRIP2	enables	GO:0005515	PMID:36115835	IPI	UniProtKB:Q8TC76	F	Glutamate receptor-interacting protein 2	GRIP2|KIAA1719	protein	taxon:9606	20260725	IntAct		
UniProtKB	Q9C0E4	GRIP2	enables	GO:0005515	PMID:36115835	IPI	UniProtKB:Q8TDC0	F	Glutamate receptor-interacting protein 2	GRIP2|KIAA1719	protein	taxon:9606	20260725	IntAct		
UniProtKB	Q9C0E4	GRIP2	enables	GO:0005515	PMID:36115835	IPI	UniProtKB:Q8TDW7	F	Glutamate receptor-interacting protein 2	GRIP2|KIAA1719	protein	taxon:9606	20260725	IntAct		
UniProtKB	Q9C0E4	GRIP2	enables	GO:0005515	PMID:36115835	IPI	UniProtKB:Q8TEU7	F	Glutamate receptor-interacting protein 2	GRIP2|KIAA1719	protein	taxon:9606	20260725	IntAct		
UniProtKB	Q9C0E4	GRIP2	enables	GO:0005515	PMID:36115835	IPI	UniProtKB:Q8TF72	F	Glutamate receptor-interacting protein 2	GRIP2|KIAA1719	protein	taxon:9606	20260725	IntAct		
UniProtKB	Q9C0E4	GRIP2	enables	GO:0005515	PMID:36115835	IPI	UniProtKB:Q8WUF5	F	Glutamate receptor-interacting protein 2	GRIP2|KIAA1719	protein	taxon:9606	20260725	IntAct		
UniProtKB	Q9C0E4	GRIP2	enables	GO:0005515	PMID:36115835	IPI	UniProtKB:Q8WUI4	F	Glutamate receptor-interacting protein 2	GRIP2|KIAA1719	protein	taxon:9606	20260725	IntAct		
UniProtKB	Q9C0E4	GRIP2	enables	GO:0005515	PMID:36115835	IPI	UniProtKB:Q8WWW8	F	Glutamate receptor-interacting protein 2	GRIP2|KIAA1719	protein	taxon:9606	20260725	IntAct		
UniProtKB	Q9C0E4	GRIP2	enables	GO:0005515	PMID:36115835	IPI	UniProtKB:Q8WX93-1	F	Glutamate receptor-interacting protein 2	GRIP2|KIAA1719	protein	taxon:9606	20260725	IntAct		
UniProtKB	Q9C0E4	GRIP2	enables	GO:0005515	PMID:36115835	IPI	UniProtKB:Q8WXI2	F	Glutamate receptor-interacting protein 2	GRIP2|KIAA1719	protein	taxon:9606	20260725	IntAct		
UniProtKB	Q9C0E4	GRIP2	enables	GO:0005515	PMID:36115835	IPI	UniProtKB:Q8WXS5	F	Glutamate receptor-interacting protein 2	GRIP2|KIAA1719	protein	taxon:9606	20260725	IntAct		
UniProtKB	Q9C0E4	GRIP2	enables	GO:0005515	PMID:36115835	IPI	UniProtKB:Q92482	F	Glutamate receptor-interacting protein 2	GRIP2|KIAA1719	protein	taxon:9606	20260725	IntAct		
UniProtKB	Q9C0E4	GRIP2	enables	GO:0005515	PMID:36115835	IPI	UniProtKB:Q92614	F	Glutamate receptor-interacting protein 2	GRIP2|KIAA1719	protein	taxon:9606	20260725	IntAct		
UniProtKB	Q9C0E4	GRIP2	enables	GO:0005515	PMID:36115835	IPI	UniProtKB:Q92633	F	Glutamate receptor-interacting protein 2	GRIP2|KIAA1719	protein	taxon:9606	20260725	IntAct		
UniProtKB	Q9C0E4	GRIP2	enables	GO:0005515	PMID:36115835	IPI	UniProtKB:Q92793	F	Glutamate receptor-interacting protein 2	GRIP2|KIAA1719	protein	taxon:9606	20260725	IntAct		
UniProtKB	Q9C0E4	GRIP2	enables	GO:0005515	PMID:36115835	IPI	UniProtKB:Q92800	F	Glutamate receptor-interacting protein 2	GRIP2|KIAA1719	protein	taxon:9606	20260725	IntAct		
UniProtKB	Q9C0E4	GRIP2	enables	GO:0005515	PMID:36115835	IPI	UniProtKB:Q92806	F	Glutamate receptor-interacting protein 2	GRIP2|KIAA1719	protein	taxon:9606	20260725	IntAct		
UniProtKB	Q9C0E4	GRIP2	enables	GO:0005515	PMID:36115835	IPI	UniProtKB:Q969G5	F	Glutamate receptor-interacting protein 2	GRIP2|KIAA1719	protein	taxon:9606	20260725	IntAct		
UniProtKB	Q9C0E4	GRIP2	enables	GO:0005515	PMID:36115835	IPI	UniProtKB:Q96A65	F	Glutamate receptor-interacting protein 2	GRIP2|KIAA1719	protein	taxon:9606	20260725	IntAct		
UniProtKB	Q9C0E4	GRIP2	enables	GO:0005515	PMID:36115835	IPI	UniProtKB:Q96DR5	F	Glutamate receptor-interacting protein 2	GRIP2|KIAA1719	protein	taxon:9606	20260725	IntAct		
UniProtKB	Q9C0E4	GRIP2	enables	GO:0005515	PMID:36115835	IPI	UniProtKB:Q96DR7	F	Glutamate receptor-interacting protein 2	GRIP2|KIAA1719	protein	taxon:9606	20260725	IntAct		
UniProtKB	Q9C0E4	GRIP2	enables	GO:0005515	PMID:36115835	IPI	UniProtKB:Q96FS4	F	Glutamate receptor-interacting protein 2	GRIP2|KIAA1719	protein	taxon:9606	20260725	IntAct		
UniProtKB	Q9C0E4	GRIP2	enables	GO:0005515	PMID:36115835	IPI	UniProtKB:Q96J84	F	Glutamate receptor-interacting protein 2	GRIP2|KIAA1719	protein	taxon:9606	20260725	IntAct		
UniProtKB	Q9C0E4	GRIP2	enables	GO:0005515	PMID:36115835	IPI	UniProtKB:Q96JY6	F	Glutamate receptor-interacting protein 2	GRIP2|KIAA1719	protein	taxon:9606	20260725	IntAct		
UniProtKB	Q9C0E4	GRIP2	enables	GO:0005515	PMID:36115835	IPI	UniProtKB:Q96KB5	F	Glutamate receptor-interacting protein 2	GRIP2|KIAA1719	protein	taxon:9606	20260725	IntAct		
UniProtKB	Q9C0E4	GRIP2	enables	GO:0005515	PMID:36115835	IPI	UniProtKB:Q96KN9	F	Glutamate receptor-interacting protein 2	GRIP2|KIAA1719	protein	taxon:9606	20260725	IntAct		
UniProtKB	Q9C0E4	GRIP2	enables	GO:0005515	PMID:36115835	IPI	UniProtKB:Q96NL3	F	Glutamate receptor-interacting protein 2	GRIP2|KIAA1719	protein	taxon:9606	20260725	IntAct		
UniProtKB	Q9C0E4	GRIP2	enables	GO:0005515	PMID:36115835	IPI	UniProtKB:Q96PE1	F	Glutamate receptor-interacting protein 2	GRIP2|KIAA1719	protein	taxon:9606	20260725	IntAct		
UniProtKB	Q9C0E4	GRIP2	enables	GO:0005515	PMID:36115835	IPI	UniProtKB:Q96RP8	F	Glutamate receptor-interacting protein 2	GRIP2|KIAA1719	protein	taxon:9606	20260725	IntAct		
UniProtKB	Q9C0E4	GRIP2	enables	GO:0005515	PMID:36115835	IPI	UniProtKB:Q96S37	F	Glutamate receptor-interacting protein 2	GRIP2|KIAA1719	protein	taxon:9606	20260725	IntAct		
UniProtKB	Q9C0E4	GRIP2	enables	GO:0005515	PMID:36115835	IPI	UniProtKB:Q96T17	F	Glutamate receptor-interacting protein 2	GRIP2|KIAA1719	protein	taxon:9606	20260725	IntAct		
UniProtKB	Q9C0E4	GRIP2	enables	GO:0005515	PMID:36115835	IPI	UniProtKB:Q99569	F	Glutamate receptor-interacting protein 2	GRIP2|KIAA1719	protein	taxon:9606	20260725	IntAct		
UniProtKB	Q9C0E4	GRIP2	enables	GO:0005515	PMID:36115835	IPI	UniProtKB:Q99952	F	Glutamate receptor-interacting protein 2	GRIP2|KIAA1719	protein	taxon:9606	20260725	IntAct		
UniProtKB	Q9C0E4	GRIP2	enables	GO:0005515	PMID:36115835	IPI	UniProtKB:Q9BPW5	F	Glutamate receptor-interacting protein 2	GRIP2|KIAA1719	protein	taxon:9606	20260725	IntAct		
UniProtKB	Q9C0E4	GRIP2	enables	GO:0005515	PMID:36115835	IPI	UniProtKB:Q9BSE5	F	Glutamate receptor-interacting protein 2	GRIP2|KIAA1719	protein	taxon:9606	20260725	IntAct		
UniProtKB	Q9C0E4	GRIP2	enables	GO:0005515	PMID:36115835	IPI	UniProtKB:Q9BST9	F	Glutamate receptor-interacting protein 2	GRIP2|KIAA1719	protein	taxon:9606	20260725	IntAct		
UniProtKB	Q9C0E4	GRIP2	enables	GO:0005515	PMID:36115835	IPI	UniProtKB:Q9BTA0	F	Glutamate receptor-interacting protein 2	GRIP2|KIAA1719	protein	taxon:9606	20260725	IntAct		
UniProtKB	Q9C0E4	GRIP2	enables	GO:0005515	PMID:36115835	IPI	UniProtKB:Q9BUB5	F	Glutamate receptor-interacting protein 2	GRIP2|KIAA1719	protein	taxon:9606	20260725	IntAct		
UniProtKB	Q9C0E4	GRIP2	enables	GO:0005515	PMID:36115835	IPI	UniProtKB:Q9BX67	F	Glutamate receptor-interacting protein 2	GRIP2|KIAA1719	protein	taxon:9606	20260725	IntAct		
UniProtKB	Q9C0E4	GRIP2	enables	GO:0005515	PMID:36115835	IPI	UniProtKB:Q9BXI6	F	Glutamate receptor-interacting protein 2	GRIP2|KIAA1719	protein	taxon:9606	20260725	IntAct		
UniProtKB	Q9C0E4	GRIP2	enables	GO:0005515	PMID:36115835	IPI	UniProtKB:Q9BYF1	F	Glutamate receptor-interacting protein 2	GRIP2|KIAA1719	protein	taxon:9606	20260725	IntAct		
UniProtKB	Q9C0E4	GRIP2	enables	GO:0005515	PMID:36115835	IPI	UniProtKB:Q9BZC7	F	Glutamate receptor-interacting protein 2	GRIP2|KIAA1719	protein	taxon:9606	20260725	IntAct		
UniProtKB	Q9C0E4	GRIP2	enables	GO:0005515	PMID:36115835	IPI	UniProtKB:Q9BZL6	F	Glutamate receptor-interacting protein 2	GRIP2|KIAA1719	protein	taxon:9606	20260725	IntAct		
UniProtKB	Q9C0E4	GRIP2	enables	GO:0005515	PMID:36115835	IPI	UniProtKB:Q9C0A0	F	Glutamate receptor-interacting protein 2	GRIP2|KIAA1719	protein	taxon:9606	20260725	IntAct		
UniProtKB	Q9C0E4	GRIP2	enables	GO:0005515	PMID:36115835	IPI	UniProtKB:Q9C0C4	F	Glutamate receptor-interacting protein 2	GRIP2|KIAA1719	protein	taxon:9606	20260725	IntAct		
UniProtKB	Q9C0E4	GRIP2	enables	GO:0005515	PMID:36115835	IPI	UniProtKB:Q9C0D5	F	Glutamate receptor-interacting protein 2	GRIP2|KIAA1719	protein	taxon:9606	20260725	IntAct		
UniProtKB	Q9C0E4	GRIP2	enables	GO:0005515	PMID:36115835	IPI	UniProtKB:Q9GZT9	F	Glutamate receptor-interacting protein 2	GRIP2|KIAA1719	protein	taxon:9606	20260725	IntAct		
UniProtKB	Q9C0E4	GRIP2	enables	GO:0005515	PMID:36115835	IPI	UniProtKB:Q9GZV5	F	Glutamate receptor-interacting protein 2	GRIP2|KIAA1719	protein	taxon:9606	20260725	IntAct		
UniProtKB	Q9C0E4	GRIP2	enables	GO:0005515	PMID:36115835	IPI	UniProtKB:Q9H195	F	Glutamate receptor-interacting protein 2	GRIP2|KIAA1719	protein	taxon:9606	20260725	IntAct		
UniProtKB	Q9C0E4	GRIP2	enables	GO:0005515	PMID:36115835	IPI	UniProtKB:Q9H1D0	F	Glutamate receptor-interacting protein 2	GRIP2|KIAA1719	protein	taxon:9606	20260725	IntAct		
UniProtKB	Q9C0E4	GRIP2	enables	GO:0005515	PMID:36115835	IPI	UniProtKB:Q9H461	F	Glutamate receptor-interacting protein 2	GRIP2|KIAA1719	protein	taxon:9606	20260725	IntAct		
UniProtKB	Q9C0E4	GRIP2	enables	GO:0005515	PMID:36115835	IPI	UniProtKB:Q9H6E4	F	Glutamate receptor-interacting protein 2	GRIP2|KIAA1719	protein	taxon:9606	20260725	IntAct		
UniProtKB	Q9C0E4	GRIP2	enables	GO:0005515	PMID:36115835	IPI	UniProtKB:Q9HB19	F	Glutamate receptor-interacting protein 2	GRIP2|KIAA1719	protein	taxon:9606	20260725	IntAct		
UniProtKB	Q9C0E4	GRIP2	enables	GO:0005515	PMID:36115835	IPI	UniProtKB:Q9HB21	F	Glutamate receptor-interacting protein 2	GRIP2|KIAA1719	protein	taxon:9606	20260725	IntAct		
UniProtKB	Q9C0E4	GRIP2	enables	GO:0005515	PMID:36115835	IPI	UniProtKB:Q9HB71	F	Glutamate receptor-interacting protein 2	GRIP2|KIAA1719	protein	taxon:9606	20260725	IntAct		
UniProtKB	Q9C0E4	GRIP2	enables	GO:0005515	PMID:36115835	IPI	UniProtKB:Q9HBW1	F	Glutamate receptor-interacting protein 2	GRIP2|KIAA1719	protein	taxon:9606	20260725	IntAct		
UniProtKB	Q9C0E4	GRIP2	enables	GO:0005515	PMID:36115835	IPI	UniProtKB:Q9HCD6	F	Glutamate receptor-interacting protein 2	GRIP2|KIAA1719	protein	taxon:9606	20260725	IntAct		
UniProtKB	Q9C0E4	GRIP2	enables	GO:0005515	PMID:36115835	IPI	UniProtKB:Q9HDB5	F	Glutamate receptor-interacting protein 2	GRIP2|KIAA1719	protein	taxon:9606	20260725	IntAct		
UniProtKB	Q9C0E4	GRIP2	enables	GO:0005515	PMID:36115835	IPI	UniProtKB:Q9IR59	F	Glutamate receptor-interacting protein 2	GRIP2|KIAA1719	protein	taxon:9606	20260725	IntAct		
UniProtKB	Q9C0E4	GRIP2	enables	GO:0005515	PMID:36115835	IPI	UniProtKB:Q9NP98	F	Glutamate receptor-interacting protein 2	GRIP2|KIAA1719	protein	taxon:9606	20260725	IntAct		
UniProtKB	Q9C0E4	GRIP2	enables	GO:0005515	PMID:36115835	IPI	UniProtKB:Q9NPC6	F	Glutamate receptor-interacting protein 2	GRIP2|KIAA1719	protein	taxon:9606	20260725	IntAct		
UniProtKB	Q9C0E4	GRIP2	enables	GO:0005515	PMID:36115835	IPI	UniProtKB:Q9NQ31	F	Glutamate receptor-interacting protein 2	GRIP2|KIAA1719	protein	taxon:9606	20260725	IntAct		
UniProtKB	Q9C0E4	GRIP2	enables	GO:0005515	PMID:36115835	IPI	UniProtKB:Q9NQ66	F	Glutamate receptor-interacting protein 2	GRIP2|KIAA1719	protein	taxon:9606	20260725	IntAct		
UniProtKB	Q9C0E4	GRIP2	enables	GO:0005515	PMID:36115835	IPI	UniProtKB:Q9NQS3	F	Glutamate receptor-interacting protein 2	GRIP2|KIAA1719	protein	taxon:9606	20260725	IntAct		
UniProtKB	Q9C0E4	GRIP2	enables	GO:0005515	PMID:36115835	IPI	UniProtKB:Q9NR12-1	F	Glutamate receptor-interacting protein 2	GRIP2|KIAA1719	protein	taxon:9606	20260725	IntAct		
UniProtKB	Q9C0E4	GRIP2	enables	GO:0005515	PMID:36115835	IPI	UniProtKB:Q9NRL2	F	Glutamate receptor-interacting protein 2	GRIP2|KIAA1719	protein	taxon:9606	20260725	IntAct		
UniProtKB	Q9C0E4	GRIP2	enables	GO:0005515	PMID:36115835	IPI	UniProtKB:Q9NS75	F	Glutamate receptor-interacting protein 2	GRIP2|KIAA1719	protein	taxon:9606	20260725	IntAct		
UniProtKB	Q9C0E4	GRIP2	enables	GO:0005515	PMID:36115835	IPI	UniProtKB:Q9NSA0	F	Glutamate receptor-interacting protein 2	GRIP2|KIAA1719	protein	taxon:9606	20260725	IntAct		
UniProtKB	Q9C0E4	GRIP2	enables	GO:0005515	PMID:36115835	IPI	UniProtKB:Q9NSI5	F	Glutamate receptor-interacting protein 2	GRIP2|KIAA1719	protein	taxon:9606	20260725	IntAct		
UniProtKB	Q9C0E4	GRIP2	enables	GO:0005515	PMID:36115835	IPI	UniProtKB:Q9NT99	F	Glutamate receptor-interacting protein 2	GRIP2|KIAA1719	protein	taxon:9606	20260725	IntAct		
UniProtKB	Q9C0E4	GRIP2	enables	GO:0005515	PMID:36115835	IPI	UniProtKB:Q9NTX7	F	Glutamate receptor-interacting protein 2	GRIP2|KIAA1719	protein	taxon:9606	20260725	IntAct		
UniProtKB	Q9C0E4	GRIP2	enables	GO:0005515	PMID:36115835	IPI	UniProtKB:Q9NUP7	F	Glutamate receptor-interacting protein 2	GRIP2|KIAA1719	protein	taxon:9606	20260725	IntAct		
UniProtKB	Q9C0E4	GRIP2	enables	GO:0005515	PMID:36115835	IPI	UniProtKB:Q9NWL6	F	Glutamate receptor-interacting protein 2	GRIP2|KIAA1719	protein	taxon:9606	20260725	IntAct		
UniProtKB	Q9C0E4	GRIP2	enables	GO:0005515	PMID:36115835	IPI	UniProtKB:Q9NXR1-2	F	Glutamate receptor-interacting protein 2	GRIP2|KIAA1719	protein	taxon:9606	20260725	IntAct		
UniProtKB	Q9C0E4	GRIP2	enables	GO:0005515	PMID:36115835	IPI	UniProtKB:Q9NYB5	F	Glutamate receptor-interacting protein 2	GRIP2|KIAA1719	protein	taxon:9606	20260725	IntAct		
UniProtKB	Q9C0E4	GRIP2	enables	GO:0005515	PMID:36115835	IPI	UniProtKB:Q9NYF0	F	Glutamate receptor-interacting protein 2	GRIP2|KIAA1719	protein	taxon:9606	20260725	IntAct		
UniProtKB	Q9C0E4	GRIP2	enables	GO:0005515	PMID:36115835	IPI	UniProtKB:Q9NZH5	F	Glutamate receptor-interacting protein 2	GRIP2|KIAA1719	protein	taxon:9606	20260725	IntAct		
UniProtKB	Q9C0E4	GRIP2	enables	GO:0005515	PMID:36115835	IPI	UniProtKB:Q9P021	F	Glutamate receptor-interacting protein 2	GRIP2|KIAA1719	protein	taxon:9606	20260725	IntAct		
UniProtKB	Q9C0E4	GRIP2	enables	GO:0005515	PMID:36115835	IPI	UniProtKB:Q9P0K1	F	Glutamate receptor-interacting protein 2	GRIP2|KIAA1719	protein	taxon:9606	20260725	IntAct		
UniProtKB	Q9C0E4	GRIP2	enables	GO:0005515	PMID:36115835	IPI	UniProtKB:Q9P202	F	Glutamate receptor-interacting protein 2	GRIP2|KIAA1719	protein	taxon:9606	20260725	IntAct		
UniProtKB	Q9C0E4	GRIP2	enables	GO:0005515	PMID:36115835	IPI	UniProtKB:Q9P2E2	F	Glutamate receptor-interacting protein 2	GRIP2|KIAA1719	protein	taxon:9606	20260725	IntAct		
UniProtKB	Q9C0E4	GRIP2	enables	GO:0005515	PMID:36115835	IPI	UniProtKB:Q9P2E8	F	Glutamate receptor-interacting protein 2	GRIP2|KIAA1719	protein	taxon:9606	20260725	IntAct		
UniProtKB	Q9C0E4	GRIP2	enables	GO:0005515	PMID:36115835	IPI	UniProtKB:Q9P2E9	F	Glutamate receptor-interacting protein 2	GRIP2|KIAA1719	protein	taxon:9606	20260725	IntAct		
UniProtKB	Q9C0E4	GRIP2	enables	GO:0005515	PMID:36115835	IPI	UniProtKB:Q9P2M7	F	Glutamate receptor-interacting protein 2	GRIP2|KIAA1719	protein	taxon:9606	20260725	IntAct		
UniProtKB	Q9C0E4	GRIP2	enables	GO:0005515	PMID:36115835	IPI	UniProtKB:Q9Q6P4	F	Glutamate receptor-interacting protein 2	GRIP2|KIAA1719	protein	taxon:9606	20260725	IntAct		
UniProtKB	Q9C0E4	GRIP2	enables	GO:0005515	PMID:36115835	IPI	UniProtKB:Q9UBF9	F	Glutamate receptor-interacting protein 2	GRIP2|KIAA1719	protein	taxon:9606	20260725	IntAct		
UniProtKB	Q9C0E4	GRIP2	enables	GO:0005515	PMID:36115835	IPI	UniProtKB:Q9UBI1	F	Glutamate receptor-interacting protein 2	GRIP2|KIAA1719	protein	taxon:9606	20260725	IntAct		
UniProtKB	Q9C0E4	GRIP2	enables	GO:0005515	PMID:36115835	IPI	UniProtKB:Q9UBN1	F	Glutamate receptor-interacting protein 2	GRIP2|KIAA1719	protein	taxon:9606	20260725	IntAct		
UniProtKB	Q9C0E4	GRIP2	enables	GO:0005515	PMID:36115835	IPI	UniProtKB:Q9UDY2	F	Glutamate receptor-interacting protein 2	GRIP2|KIAA1719	protein	taxon:9606	20260725	IntAct		
UniProtKB	Q9C0E4	GRIP2	enables	GO:0005515	PMID:36115835	IPI	UniProtKB:Q9UF33	F	Glutamate receptor-interacting protein 2	GRIP2|KIAA1719	protein	taxon:9606	20260725	IntAct		
UniProtKB	Q9C0E4	GRIP2	enables	GO:0005515	PMID:36115835	IPI	UniProtKB:Q9UHC3	F	Glutamate receptor-interacting protein 2	GRIP2|KIAA1719	protein	taxon:9606	20260725	IntAct		
UniProtKB	Q9C0E4	GRIP2	enables	GO:0005515	PMID:36115835	IPI	UniProtKB:Q9UHC6	F	Glutamate receptor-interacting protein 2	GRIP2|KIAA1719	protein	taxon:9606	20260725	IntAct		
UniProtKB	Q9C0E4	GRIP2	enables	GO:0005515	PMID:36115835	IPI	UniProtKB:Q9UHI7	F	Glutamate receptor-interacting protein 2	GRIP2|KIAA1719	protein	taxon:9606	20260725	IntAct		
UniProtKB	Q9C0E4	GRIP2	enables	GO:0005515	PMID:36115835	IPI	UniProtKB:Q9UKG1	F	Glutamate receptor-interacting protein 2	GRIP2|KIAA1719	protein	taxon:9606	20260725	IntAct		
UniProtKB	Q9C0E4	GRIP2	enables	GO:0005515	PMID:36115835	IPI	UniProtKB:Q9UKL4	F	Glutamate receptor-interacting protein 2	GRIP2|KIAA1719	protein	taxon:9606	20260725	IntAct		
UniProtKB	Q9C0E4	GRIP2	enables	GO:0005515	PMID:36115835	IPI	UniProtKB:Q9UL51	F	Glutamate receptor-interacting protein 2	GRIP2|KIAA1719	protein	taxon:9606	20260725	IntAct		
UniProtKB	Q9C0E4	GRIP2	enables	GO:0005515	PMID:36115835	IPI	UniProtKB:Q9UL62	F	Glutamate receptor-interacting protein 2	GRIP2|KIAA1719	protein	taxon:9606	20260725	IntAct		
UniProtKB	Q9C0E4	GRIP2	enables	GO:0005515	PMID:36115835	IPI	UniProtKB:Q9ULB1	F	Glutamate receptor-interacting protein 2	GRIP2|KIAA1719	protein	taxon:9606	20260725	IntAct		
UniProtKB	Q9C0E4	GRIP2	enables	GO:0005515	PMID:36115835	IPI	UniProtKB:Q9ULH0	F	Glutamate receptor-interacting protein 2	GRIP2|KIAA1719	protein	taxon:9606	20260725	IntAct		
UniProtKB	Q9C0E4	GRIP2	enables	GO:0005515	PMID:36115835	IPI	UniProtKB:Q9ULL8	F	Glutamate receptor-interacting protein 2	GRIP2|KIAA1719	protein	taxon:9606	20260725	IntAct		
UniProtKB	Q9C0E4	GRIP2	enables	GO:0005515	PMID:36115835	IPI	UniProtKB:Q9ULV1	F	Glutamate receptor-interacting protein 2	GRIP2|KIAA1719	protein	taxon:9606	20260725	IntAct		
UniProtKB	Q9C0E4	GRIP2	enables	GO:0005515	PMID:36115835	IPI	UniProtKB:Q9UP38	F	Glutamate receptor-interacting protein 2	GRIP2|KIAA1719	protein	taxon:9606	20260725	IntAct		
UniProtKB	Q9C0E4	GRIP2	enables	GO:0005515	PMID:36115835	IPI	UniProtKB:Q9UPQ7	F	Glutamate receptor-interacting protein 2	GRIP2|KIAA1719	protein	taxon:9606	20260725	IntAct		
UniProtKB	Q9C0E4	GRIP2	enables	GO:0005515	PMID:36115835	IPI	UniProtKB:Q9UPQ9	F	Glutamate receptor-interacting protein 2	GRIP2|KIAA1719	protein	taxon:9606	20260725	IntAct		
UniProtKB	Q9C0E4	GRIP2	enables	GO:0005515	PMID:36115835	IPI	UniProtKB:Q9UPU3	F	Glutamate receptor-interacting protein 2	GRIP2|KIAA1719	protein	taxon:9606	20260725	IntAct		
UniProtKB	Q9C0E4	GRIP2	enables	GO:0005515	PMID:36115835	IPI	UniProtKB:Q9UQB3	F	Glutamate receptor-interacting protein 2	GRIP2|KIAA1719	protein	taxon:9606	20260725	IntAct		
UniProtKB	Q9C0E4	GRIP2	enables	GO:0005515	PMID:36115835	IPI	UniProtKB:Q9UQD0	F	Glutamate receptor-interacting protein 2	GRIP2|KIAA1719	protein	taxon:9606	20260725	IntAct		
UniProtKB	Q9C0E4	GRIP2	enables	GO:0005515	PMID:36115835	IPI	UniProtKB:Q9Y2H0	F	Glutamate receptor-interacting protein 2	GRIP2|KIAA1719	protein	taxon:9606	20260725	IntAct		
UniProtKB	Q9C0E4	GRIP2	enables	GO:0005515	PMID:36115835	IPI	UniProtKB:Q9Y2T3	F	Glutamate receptor-interacting protein 2	GRIP2|KIAA1719	protein	taxon:9606	20260725	IntAct		
UniProtKB	Q9C0E4	GRIP2	enables	GO:0005515	PMID:36115835	IPI	UniProtKB:Q9Y3R0	F	Glutamate receptor-interacting protein 2	GRIP2|KIAA1719	protein	taxon:9606	20260725	IntAct		
UniProtKB	Q9C0E4	GRIP2	enables	GO:0005515	PMID:36115835	IPI	UniProtKB:Q9Y4C0	F	Glutamate receptor-interacting protein 2	GRIP2|KIAA1719	protein	taxon:9606	20260725	IntAct		
UniProtKB	Q9C0E4	GRIP2	enables	GO:0005515	PMID:36115835	IPI	UniProtKB:Q9Y4G8	F	Glutamate receptor-interacting protein 2	GRIP2|KIAA1719	protein	taxon:9606	20260725	IntAct		
UniProtKB	Q9C0E4	GRIP2	enables	GO:0005515	PMID:36115835	IPI	UniProtKB:Q9Y597	F	Glutamate receptor-interacting protein 2	GRIP2|KIAA1719	protein	taxon:9606	20260725	IntAct		
UniProtKB	Q9C0E4	GRIP2	enables	GO:0005515	PMID:36115835	IPI	UniProtKB:Q9Y5R2	F	Glutamate receptor-interacting protein 2	GRIP2|KIAA1719	protein	taxon:9606	20260725	IntAct		
UniProtKB	Q9C0E4	GRIP2	enables	GO:0005515	PMID:36115835	IPI	UniProtKB:Q9Y5Y0	F	Glutamate receptor-interacting protein 2	GRIP2|KIAA1719	protein	taxon:9606	20260725	IntAct		
UniProtKB	Q9C0E4	GRIP2	enables	GO:0005515	PMID:36115835	IPI	UniProtKB:Q9Y624	F	Glutamate receptor-interacting protein 2	GRIP2|KIAA1719	protein	taxon:9606	20260725	IntAct		
UniProtKB	Q9C0E4	GRIP2	enables	GO:0005515	PMID:36115835	IPI	UniProtKB:Q9Y653	F	Glutamate receptor-interacting protein 2	GRIP2|KIAA1719	protein	taxon:9606	20260725	IntAct		
UniProtKB	Q9C0E4	GRIP2	enables	GO:0005515	PMID:36115835	IPI	UniProtKB:Q9Y698	F	Glutamate receptor-interacting protein 2	GRIP2|KIAA1719	protein	taxon:9606	20260725	IntAct		
UniProtKB	Q9C0E4	GRIP2	enables	GO:0005515	PMID:36115835	IPI	UniProtKB:Q9Y6L6	F	Glutamate receptor-interacting protein 2	GRIP2|KIAA1719	protein	taxon:9606	20260725	IntAct		
UniProtKB	Q9C0E4	GRIP2	enables	GO:0005515	PMID:36115835	IPI	UniProtKB:Q9Y6M7	F	Glutamate receptor-interacting protein 2	GRIP2|KIAA1719	protein	taxon:9606	20260725	IntAct		
UniProtKB	Q9C0E4	GRIP2	enables	GO:0005515	PMID:36115835	IPI	UniProtKB:Q9Y6N9	F	Glutamate receptor-interacting protein 2	GRIP2|KIAA1719	protein	taxon:9606	20260725	IntAct		
UniProtKB	Q9C0E4	GRIP2	enables	GO:0005515	PMID:36115835	IPI	UniProtKB:Q9Y6Q1	F	Glutamate receptor-interacting protein 2	GRIP2|KIAA1719	protein	taxon:9606	20260725	IntAct		
UniProtKB	Q9C0E4	GRIP2	enables	GO:0005515	PMID:36115835	IPI	UniProtKB:Q9Y6W6	F	Glutamate receptor-interacting protein 2	GRIP2|KIAA1719	protein	taxon:9606	20260725	IntAct		
UniProtKB	Q9C0E4	GRIP2	involved_in	GO:0098887	GO_REF:0000033	IBA	MGI:MGI:1921303|MGI:MGI:2681173|PANTHER:PTN002921324	P	Glutamate receptor-interacting protein 2	GRIP2|KIAA1719	protein	taxon:9606	20190326	GO_Central		
UniProtKB	Q9C0E4	GRIP2	involved_in	GO:0098887	GO_REF:0000107	IEA	UniProtKB:G3XA20|ensembl:ENSMUSP00000124709	P	Glutamate receptor-interacting protein 2	GRIP2|KIAA1719	protein	taxon:9606	20260724	Ensembl		
UniProtKB	Q9C0E4	GRIP2	is_active_in	GO:0098978	GO_REF:0000107	IEA	UniProtKB:G3XA20|ensembl:ENSMUSP00000124709	C	Glutamate receptor-interacting protein 2	GRIP2|KIAA1719	protein	taxon:9606	20260724	Ensembl		
UniProtKB	Q9C0E4	GRIP2	located_in	GO:0005737	GO_REF:0000044	IEA	UniProtKB-SubCell:SL-0086	C	Glutamate receptor-interacting protein 2	GRIP2|KIAA1719	protein	taxon:9606	20260727	UniProt		
UniProtKB	Q9C0E4	GRIP2	located_in	GO:0005829	Reactome:R-HSA-416639	TAS		C	Glutamate receptor-interacting protein 2	GRIP2|KIAA1719	protein	taxon:9606	20130213	Reactome		
UniProtKB	Q9C0E4	GRIP2	located_in	GO:0005829	Reactome:R-HSA-421007	TAS		C	Glutamate receptor-interacting protein 2	GRIP2|KIAA1719	protein	taxon:9606	20130213	Reactome		
UniProtKB	Q9C0E4	GRIP2	located_in	GO:0005886	Reactome:R-HSA-416639	TAS		C	Glutamate receptor-interacting protein 2	GRIP2|KIAA1719	protein	taxon:9606	20130213	Reactome		
UniProtKB	Q9C0E4	GRIP2	located_in	GO:0005886	Reactome:R-HSA-416985	TAS		C	Glutamate receptor-interacting protein 2	GRIP2|KIAA1719	protein	taxon:9606	20130213	Reactome		
UniProtKB	Q9C0E4	GRIP2	located_in	GO:0005886	Reactome:R-HSA-421007	TAS		C	Glutamate receptor-interacting protein 2	GRIP2|KIAA1719	protein	taxon:9606	20130213	Reactome		
UniProtKB	Q9C0E4	GRIP2	located_in	GO:0016020	GO_REF:0000044	IEA	UniProtKB-SubCell:SL-0162	C	Glutamate receptor-interacting protein 2	GRIP2|KIAA1719	protein	taxon:9606	20260727	UniProt		
UniProtKB	Q9C0E8	LNPK	enables	GO:0005515	PMID:33961781	IPI	UniProtKB:Q8TBG9	F	Endoplasmic reticulum junction formation protein lunapark	LNPK|KIAA1715|LNP	protein	taxon:9606	20260725	IntAct		
UniProtKB	Q9C0E8	LNPK	enables	GO:0042802	PMID:27619977	IDA		F	Endoplasmic reticulum junction formation protein lunapark	LNPK|KIAA1715|LNP	protein	taxon:9606	20170927	UniProt		
UniProtKB	Q9C0E8	LNPK	involved_in	GO:0007029	PMID:30032983	IMP		P	Endoplasmic reticulum junction formation protein lunapark	LNPK|KIAA1715|LNP	protein	taxon:9606	20181114	UniProt		
UniProtKB	Q9C0E8	LNPK	involved_in	GO:0060173	PMID:12732147	NAS		P	Endoplasmic reticulum junction formation protein lunapark	LNPK|KIAA1715|LNP	protein	taxon:9606	20081219	UniProt		
UniProtKB	Q9C0E8	LNPK	involved_in	GO:0071786	GO_REF:0000002	IEA	InterPro:IPR040115	P	Endoplasmic reticulum junction formation protein lunapark	LNPK|KIAA1715|LNP	protein	taxon:9606	20260727	InterPro		
UniProtKB	Q9C0E8	LNPK	involved_in	GO:0071786	GO_REF:0000033	IBA	PANTHER:PTN000499233|SGD:S000001235|UniProtKB:Q6DFJ8|UniProtKB:Q9C0E8	P	Endoplasmic reticulum junction formation protein lunapark	LNPK|KIAA1715|LNP	protein	taxon:9606	20250903	GO_Central		
UniProtKB	Q9C0E8	LNPK	involved_in	GO:0071788	PMID:25548161	IMP		P	Endoplasmic reticulum junction formation protein lunapark	LNPK|KIAA1715|LNP	protein	taxon:9606	20170922	UniProt		
UniProtKB	Q9C0E8	LNPK	involved_in	GO:0071788	PMID:27619977	IMP		P	Endoplasmic reticulum junction formation protein lunapark	LNPK|KIAA1715|LNP	protein	taxon:9606	20170927	UniProt		
UniProtKB	Q9C0E8	LNPK	involved_in	GO:1903373	PMID:24223779	IMP		P	Endoplasmic reticulum junction formation protein lunapark	LNPK|KIAA1715|LNP	protein	taxon:9606	20170920	UniProt		
UniProtKB	Q9C0E8	LNPK	involved_in	GO:1903373	PMID:25404289	IMP		P	Endoplasmic reticulum junction formation protein lunapark	LNPK|KIAA1715|LNP	protein	taxon:9606	20170922	UniProt		
UniProtKB	Q9C0E8	LNPK	is_active_in	GO:0071782	GO_REF:0000033	IBA	PANTHER:PTN000499233|SGD:S000001235|UniProtKB:Q9C0E8	C	Endoplasmic reticulum junction formation protein lunapark	LNPK|KIAA1715|LNP	protein	taxon:9606	20201025	GO_Central		
UniProtKB	Q9C0E8	LNPK	located_in	GO:0005783	GO_REF:0000052	IDA		C	Endoplasmic reticulum junction formation protein lunapark	LNPK|KIAA1715|LNP	protein	taxon:9606	20251115	HPA		
UniProtKB	Q9C0E8	LNPK	located_in	GO:0005789	GO_REF:0000044	IEA	UniProtKB-SubCell:SL-0097	C	Endoplasmic reticulum junction formation protein lunapark	LNPK|KIAA1715|LNP	protein	taxon:9606	20260727	UniProt		
UniProtKB	Q9C0E8	LNPK	located_in	GO:0005789	PMID:22729086	EXP		C	Endoplasmic reticulum junction formation protein lunapark	LNPK|KIAA1715|LNP	protein	taxon:9606	20240703	UniProt		
UniProtKB	Q9C0E8	LNPK	located_in	GO:0005789	PMID:24223779	IDA		C	Endoplasmic reticulum junction formation protein lunapark	LNPK|KIAA1715|LNP	protein	taxon:9606	20140313	MGI		
UniProtKB	Q9C0E8	LNPK	located_in	GO:0005789	PMID:24223779	IDA		C	Endoplasmic reticulum junction formation protein lunapark	LNPK|KIAA1715|LNP	protein	taxon:9606	20170920	UniProt		
UniProtKB	Q9C0E8	LNPK	located_in	GO:0005789	PMID:25404289	EXP		C	Endoplasmic reticulum junction formation protein lunapark	LNPK|KIAA1715|LNP	protein	taxon:9606	20240703	UniProt		
UniProtKB	Q9C0E8	LNPK	located_in	GO:0005789	PMID:25548161	EXP		C	Endoplasmic reticulum junction formation protein lunapark	LNPK|KIAA1715|LNP	protein	taxon:9606	20240703	UniProt		
UniProtKB	Q9C0E8	LNPK	located_in	GO:0005789	PMID:27619977	EXP		C	Endoplasmic reticulum junction formation protein lunapark	LNPK|KIAA1715|LNP	protein	taxon:9606	20240703	UniProt		
UniProtKB	Q9C0E8	LNPK	located_in	GO:0016020	PMID:12732147	NAS		C	Endoplasmic reticulum junction formation protein lunapark	LNPK|KIAA1715|LNP	protein	taxon:9606	20081219	UniProt		
UniProtKB	Q9C0E8	LNPK	located_in	GO:0098826	PMID:24223779	IDA		C	Endoplasmic reticulum junction formation protein lunapark	LNPK|KIAA1715|LNP	protein	taxon:9606	20170920	UniProt		
UniProtKB	Q9C0E8	LNPK	located_in	GO:0098826	PMID:25404289	IDA		C	Endoplasmic reticulum junction formation protein lunapark	LNPK|KIAA1715|LNP	protein	taxon:9606	20170112	UniProt		
UniProtKB	Q9C0E8	LNPK	located_in	GO:0098826	PMID:25548161	IDA		C	Endoplasmic reticulum junction formation protein lunapark	LNPK|KIAA1715|LNP	protein	taxon:9606	20170922	UniProt		
UniProtKB	Q9C0E8	LNPK	located_in	GO:0098826	PMID:27619977	IDA		C	Endoplasmic reticulum junction formation protein lunapark	LNPK|KIAA1715|LNP	protein	taxon:9606	20170927	UniProt		
UniProtKB	Q9C0F0	ASXL3	enables	GO:0003677	GO_REF:0000002	IEA	InterPro:IPR026905	F	Putative Polycomb group protein ASXL3	ASXL3|KIAA1713	protein	taxon:9606	20260727	InterPro		
UniProtKB	Q9C0F0	ASXL3	enables	GO:0003682	GO_REF:0000033	IBA	FB:FBgn0261823|MGI:MGI:1922552|PANTHER:PTN000339786	F	Putative Polycomb group protein ASXL3	ASXL3|KIAA1713	protein	taxon:9606	20201024	GO_Central		
UniProtKB	Q9C0F0	ASXL3	enables	GO:0042975	GO_REF:0000033	IBA	MGI:MGI:2684063|PANTHER:PTN000339788|UniProtKB:Q76L83	F	Putative Polycomb group protein ASXL3	ASXL3|KIAA1713	protein	taxon:9606	20170413	GO_Central		
UniProtKB	Q9C0F0	ASXL3	involved_in	GO:0006355	GO_REF:0000002	IEA	InterPro:IPR007759	P	Putative Polycomb group protein ASXL3	ASXL3|KIAA1713	protein	taxon:9606	20260727	InterPro		
UniProtKB	Q9C0F0	ASXL3	involved_in	GO:0009887	GO_REF:0000033	IBA	FB:FBgn0261823|MGI:MGI:1922552|MGI:MGI:2684063|PANTHER:PTN000339786	P	Putative Polycomb group protein ASXL3	ASXL3|KIAA1713	protein	taxon:9606	20200808	GO_Central		
UniProtKB	Q9C0F0	ASXL3	involved_in	GO:0045944	GO_REF:0000033	IBA	MGI:MGI:2684063|PANTHER:PTN000339786|UniProtKB:Q76L83	P	Putative Polycomb group protein ASXL3	ASXL3|KIAA1713	protein	taxon:9606	20170413	GO_Central		
UniProtKB	Q9C0F0	ASXL3	involved_in	GO:0051055	PMID:25450400	IDA		P	Putative Polycomb group protein ASXL3	ASXL3|KIAA1713	protein	taxon:9606	20160209	CACAO		
UniProtKB	Q9C0F0	ASXL3	located_in	GO:0005634	GO_REF:0000044	IEA	UniProtKB-SubCell:SL-0191	C	Putative Polycomb group protein ASXL3	ASXL3|KIAA1713	protein	taxon:9606	20260727	UniProt		
UniProtKB	Q9C0F0	ASXL3	part_of	GO:0035517	GO_REF:0000033	IBA	FB:FBgn0261823|PANTHER:PTN000339786|UniProtKB:Q8IXJ9	C	Putative Polycomb group protein ASXL3	ASXL3|KIAA1713	protein	taxon:9606	20170413	GO_Central		
UniProtKB	Q9C0F1	CEP44	enables	GO:0005515	PMID:16189514	IPI	UniProtKB:O76064	F	Centrosomal protein of 44 kDa	CEP44|KIAA1712	protein	taxon:9606	20260725	IntAct		
UniProtKB	Q9C0F1	CEP44	enables	GO:0005515	PMID:16189514	IPI	UniProtKB:P45984	F	Centrosomal protein of 44 kDa	CEP44|KIAA1712	protein	taxon:9606	20260725	IntAct		
UniProtKB	Q9C0F1	CEP44	enables	GO:0005515	PMID:16189514	IPI	UniProtKB:Q8NA61	F	Centrosomal protein of 44 kDa	CEP44|KIAA1712	protein	taxon:9606	20260725	IntAct		
UniProtKB	Q9C0F1	CEP44	enables	GO:0005515	PMID:16189514	IPI	UniProtKB:Q96EZ8	F	Centrosomal protein of 44 kDa	CEP44|KIAA1712	protein	taxon:9606	20260725	IntAct		
UniProtKB	Q9C0F1	CEP44	enables	GO:0005515	PMID:16189514	IPI	UniProtKB:Q9P2A4	F	Centrosomal protein of 44 kDa	CEP44|KIAA1712	protein	taxon:9606	20260725	IntAct		
UniProtKB	Q9C0F1	CEP44	enables	GO:0005515	PMID:21516116	IPI	UniProtKB:Q8TAU3	F	Centrosomal protein of 44 kDa	CEP44|KIAA1712	protein	taxon:9606	20260725	IntAct		
UniProtKB	Q9C0F1	CEP44	enables	GO:0005515	PMID:25416956	IPI	UniProtKB:O43242	F	Centrosomal protein of 44 kDa	CEP44|KIAA1712	protein	taxon:9606	20260725	IntAct		
UniProtKB	Q9C0F1	CEP44	enables	GO:0005515	PMID:25416956	IPI	UniProtKB:O75409	F	Centrosomal protein of 44 kDa	CEP44|KIAA1712	protein	taxon:9606	20260725	IntAct		
UniProtKB	Q9C0F1	CEP44	enables	GO:0005515	PMID:25416956	IPI	UniProtKB:O75616	F	Centrosomal protein of 44 kDa	CEP44|KIAA1712	protein	taxon:9606	20260725	IntAct		
UniProtKB	Q9C0F1	CEP44	enables	GO:0005515	PMID:25416956	IPI	UniProtKB:P25800	F	Centrosomal protein of 44 kDa	CEP44|KIAA1712	protein	taxon:9606	20260725	IntAct		
UniProtKB	Q9C0F1	CEP44	enables	GO:0005515	PMID:25416956	IPI	UniProtKB:P29972	F	Centrosomal protein of 44 kDa	CEP44|KIAA1712	protein	taxon:9606	20260725	IntAct		
UniProtKB	Q9C0F1	CEP44	enables	GO:0005515	PMID:25416956	IPI	UniProtKB:P40222	F	Centrosomal protein of 44 kDa	CEP44|KIAA1712	protein	taxon:9606	20260725	IntAct		
UniProtKB	Q9C0F1	CEP44	enables	GO:0005515	PMID:25416956	IPI	UniProtKB:P41227	F	Centrosomal protein of 44 kDa	CEP44|KIAA1712	protein	taxon:9606	20260725	IntAct		
UniProtKB	Q9C0F1	CEP44	enables	GO:0005515	PMID:25416956	IPI	UniProtKB:P45984	F	Centrosomal protein of 44 kDa	CEP44|KIAA1712	protein	taxon:9606	20260725	IntAct		
UniProtKB	Q9C0F1	CEP44	enables	GO:0005515	PMID:25416956	IPI	UniProtKB:P51116	F	Centrosomal protein of 44 kDa	CEP44|KIAA1712	protein	taxon:9606	20260725	IntAct		
UniProtKB	Q9C0F1	CEP44	enables	GO:0005515	PMID:25416956	IPI	UniProtKB:Q13895	F	Centrosomal protein of 44 kDa	CEP44|KIAA1712	protein	taxon:9606	20260725	IntAct		
UniProtKB	Q9C0F1	CEP44	enables	GO:0005515	PMID:25416956	IPI	UniProtKB:Q14689	F	Centrosomal protein of 44 kDa	CEP44|KIAA1712	protein	taxon:9606	20260725	IntAct		
UniProtKB	Q9C0F1	CEP44	enables	GO:0005515	PMID:25416956	IPI	UniProtKB:Q15560	F	Centrosomal protein of 44 kDa	CEP44|KIAA1712	protein	taxon:9606	20260725	IntAct		
UniProtKB	Q9C0F1	CEP44	enables	GO:0005515	PMID:25416956	IPI	UniProtKB:Q32MZ4-4	F	Centrosomal protein of 44 kDa	CEP44|KIAA1712	protein	taxon:9606	20260725	IntAct		
UniProtKB	Q9C0F1	CEP44	enables	GO:0005515	PMID:25416956	IPI	UniProtKB:Q3B820	F	Centrosomal protein of 44 kDa	CEP44|KIAA1712	protein	taxon:9606	20260725	IntAct		
UniProtKB	Q9C0F1	CEP44	enables	GO:0005515	PMID:25416956	IPI	UniProtKB:Q53Y01	F	Centrosomal protein of 44 kDa	CEP44|KIAA1712	protein	taxon:9606	20260725	IntAct		
UniProtKB	Q9C0F1	CEP44	enables	GO:0005515	PMID:25416956	IPI	UniProtKB:Q68DK2-5	F	Centrosomal protein of 44 kDa	CEP44|KIAA1712	protein	taxon:9606	20260725	IntAct		
UniProtKB	Q9C0F1	CEP44	enables	GO:0005515	PMID:25416956	IPI	UniProtKB:Q6P158	F	Centrosomal protein of 44 kDa	CEP44|KIAA1712	protein	taxon:9606	20260725	IntAct		
UniProtKB	Q9C0F1	CEP44	enables	GO:0005515	PMID:25416956	IPI	UniProtKB:Q6P2C6	F	Centrosomal protein of 44 kDa	CEP44|KIAA1712	protein	taxon:9606	20260725	IntAct		
UniProtKB	Q9C0F1	CEP44	enables	GO:0005515	PMID:25416956	IPI	UniProtKB:Q8IYE0-2	F	Centrosomal protein of 44 kDa	CEP44|KIAA1712	protein	taxon:9606	20260725	IntAct		
UniProtKB	Q9C0F1	CEP44	enables	GO:0005515	PMID:25416956	IPI	UniProtKB:Q8IYX8-2	F	Centrosomal protein of 44 kDa	CEP44|KIAA1712	protein	taxon:9606	20260725	IntAct		
UniProtKB	Q9C0F1	CEP44	enables	GO:0005515	PMID:25416956	IPI	UniProtKB:Q8N7W2-2	F	Centrosomal protein of 44 kDa	CEP44|KIAA1712	protein	taxon:9606	20260725	IntAct		
UniProtKB	Q9C0F1	CEP44	enables	GO:0005515	PMID:25416956	IPI	UniProtKB:Q8NA61	F	Centrosomal protein of 44 kDa	CEP44|KIAA1712	protein	taxon:9606	20260725	IntAct		
UniProtKB	Q9C0F1	CEP44	enables	GO:0005515	PMID:25416956	IPI	UniProtKB:Q8NEQ2	F	Centrosomal protein of 44 kDa	CEP44|KIAA1712	protein	taxon:9606	20260725	IntAct		
UniProtKB	Q9C0F1	CEP44	enables	GO:0005515	PMID:25416956	IPI	UniProtKB:Q8TAU3	F	Centrosomal protein of 44 kDa	CEP44|KIAA1712	protein	taxon:9606	20260725	IntAct		
UniProtKB	Q9C0F1	CEP44	enables	GO:0005515	PMID:25416956	IPI	UniProtKB:Q8WV44	F	Centrosomal protein of 44 kDa	CEP44|KIAA1712	protein	taxon:9606	20260725	IntAct		
UniProtKB	Q9C0F1	CEP44	enables	GO:0005515	PMID:25416956	IPI	UniProtKB:Q8WYH8	F	Centrosomal protein of 44 kDa	CEP44|KIAA1712	protein	taxon:9606	20260725	IntAct		
UniProtKB	Q9C0F1	CEP44	enables	GO:0005515	PMID:25416956	IPI	UniProtKB:Q969H6	F	Centrosomal protein of 44 kDa	CEP44|KIAA1712	protein	taxon:9606	20260725	IntAct		
UniProtKB	Q9C0F1	CEP44	enables	GO:0005515	PMID:25416956	IPI	UniProtKB:Q96CS2	F	Centrosomal protein of 44 kDa	CEP44|KIAA1712	protein	taxon:9606	20260725	IntAct		
UniProtKB	Q9C0F1	CEP44	enables	GO:0005515	PMID:25416956	IPI	UniProtKB:Q96HT8	F	Centrosomal protein of 44 kDa	CEP44|KIAA1712	protein	taxon:9606	20260725	IntAct		
UniProtKB	Q9C0F1	CEP44	enables	GO:0005515	PMID:25416956	IPI	UniProtKB:Q96SQ5	F	Centrosomal protein of 44 kDa	CEP44|KIAA1712	protein	taxon:9606	20260725	IntAct		
UniProtKB	Q9C0F1	CEP44	enables	GO:0005515	PMID:25416956	IPI	UniProtKB:Q96T37	F	Centrosomal protein of 44 kDa	CEP44|KIAA1712	protein	taxon:9606	20260725	IntAct		
UniProtKB	Q9C0F1	CEP44	enables	GO:0005515	PMID:25416956	IPI	UniProtKB:Q9BWG6	F	Centrosomal protein of 44 kDa	CEP44|KIAA1712	protein	taxon:9606	20260725	IntAct		
UniProtKB	Q9C0F1	CEP44	enables	GO:0005515	PMID:25416956	IPI	UniProtKB:Q9BZW7	F	Centrosomal protein of 44 kDa	CEP44|KIAA1712	protein	taxon:9606	20260725	IntAct		
UniProtKB	Q9C0F1	CEP44	enables	GO:0005515	PMID:25416956	IPI	UniProtKB:Q9H8W4	F	Centrosomal protein of 44 kDa	CEP44|KIAA1712	protein	taxon:9606	20260725	IntAct		
UniProtKB	Q9C0F1	CEP44	enables	GO:0005515	PMID:25416956	IPI	UniProtKB:Q9P2A4	F	Centrosomal protein of 44 kDa	CEP44|KIAA1712	protein	taxon:9606	20260725	IntAct		
UniProtKB	Q9C0F1	CEP44	enables	GO:0005515	PMID:25416956	IPI	UniProtKB:Q9UJX2	F	Centrosomal protein of 44 kDa	CEP44|KIAA1712	protein	taxon:9606	20260725	IntAct		
UniProtKB	Q9C0F1	CEP44	enables	GO:0005515	PMID:25416956	IPI	UniProtKB:Q9UKJ5	F	Centrosomal protein of 44 kDa	CEP44|KIAA1712	protein	taxon:9606	20260725	IntAct		
UniProtKB	Q9C0F1	CEP44	enables	GO:0005515	PMID:26638075	IPI	UniProtKB:Q13561	F	Centrosomal protein of 44 kDa	CEP44|KIAA1712	protein	taxon:9606	20260725	IntAct		
UniProtKB	Q9C0F1	CEP44	enables	GO:0005515	PMID:26638075	IPI	UniProtKB:Q96CS2	F	Centrosomal protein of 44 kDa	CEP44|KIAA1712	protein	taxon:9606	20260725	IntAct		
UniProtKB	Q9C0F1	CEP44	enables	GO:0005515	PMID:26871637	IPI	UniProtKB:A0A0S2Z5X4	F	Centrosomal protein of 44 kDa	CEP44|KIAA1712	protein	taxon:9606	20260725	IntAct		
UniProtKB	Q9C0F1	CEP44	enables	GO:0005515	PMID:31974111	IPI	UniProtKB:Q5TZA2	F	Centrosomal protein of 44 kDa	CEP44|KIAA1712	protein	taxon:9606	20200728	UniProt		
UniProtKB	Q9C0F1	CEP44	enables	GO:0005515	PMID:32060285	IPI	UniProtKB:Q8TC44	F	Centrosomal protein of 44 kDa	CEP44|KIAA1712	protein	taxon:9606	20200729	UniProt		
UniProtKB	Q9C0F1	CEP44	enables	GO:0005515	PMID:32296183	IPI	UniProtKB:O75409	F	Centrosomal protein of 44 kDa	CEP44|KIAA1712	protein	taxon:9606	20260725	IntAct		
UniProtKB	Q9C0F1	CEP44	enables	GO:0005515	PMID:32296183	IPI	UniProtKB:O76064	F	Centrosomal protein of 44 kDa	CEP44|KIAA1712	protein	taxon:9606	20260725	IntAct		
UniProtKB	Q9C0F1	CEP44	enables	GO:0005515	PMID:32296183	IPI	UniProtKB:P40222	F	Centrosomal protein of 44 kDa	CEP44|KIAA1712	protein	taxon:9606	20260725	IntAct		
UniProtKB	Q9C0F1	CEP44	enables	GO:0005515	PMID:32296183	IPI	UniProtKB:P45984	F	Centrosomal protein of 44 kDa	CEP44|KIAA1712	protein	taxon:9606	20260725	IntAct		
UniProtKB	Q9C0F1	CEP44	enables	GO:0005515	PMID:32296183	IPI	UniProtKB:P61952	F	Centrosomal protein of 44 kDa	CEP44|KIAA1712	protein	taxon:9606	20260725	IntAct		
UniProtKB	Q9C0F1	CEP44	enables	GO:0005515	PMID:32296183	IPI	UniProtKB:Q13515	F	Centrosomal protein of 44 kDa	CEP44|KIAA1712	protein	taxon:9606	20260725	IntAct		
UniProtKB	Q9C0F1	CEP44	enables	GO:0005515	PMID:32296183	IPI	UniProtKB:Q13561	F	Centrosomal protein of 44 kDa	CEP44|KIAA1712	protein	taxon:9606	20260725	IntAct		
UniProtKB	Q9C0F1	CEP44	enables	GO:0005515	PMID:32296183	IPI	UniProtKB:Q68DK2-5	F	Centrosomal protein of 44 kDa	CEP44|KIAA1712	protein	taxon:9606	20260725	IntAct		
UniProtKB	Q9C0F1	CEP44	enables	GO:0005515	PMID:32296183	IPI	UniProtKB:Q6ICG6-3	F	Centrosomal protein of 44 kDa	CEP44|KIAA1712	protein	taxon:9606	20260725	IntAct		
UniProtKB	Q9C0F1	CEP44	enables	GO:0005515	PMID:32296183	IPI	UniProtKB:Q6IPU0	F	Centrosomal protein of 44 kDa	CEP44|KIAA1712	protein	taxon:9606	20260725	IntAct		
UniProtKB	Q9C0F1	CEP44	enables	GO:0005515	PMID:32296183	IPI	UniProtKB:Q8IYE0	F	Centrosomal protein of 44 kDa	CEP44|KIAA1712	protein	taxon:9606	20260725	IntAct		
UniProtKB	Q9C0F1	CEP44	enables	GO:0005515	PMID:32296183	IPI	UniProtKB:Q8N715	F	Centrosomal protein of 44 kDa	CEP44|KIAA1712	protein	taxon:9606	20260725	IntAct		
UniProtKB	Q9C0F1	CEP44	enables	GO:0005515	PMID:32296183	IPI	UniProtKB:Q969H6	F	Centrosomal protein of 44 kDa	CEP44|KIAA1712	protein	taxon:9606	20260725	IntAct		
UniProtKB	Q9C0F1	CEP44	enables	GO:0005515	PMID:32296183	IPI	UniProtKB:Q96EZ8	F	Centrosomal protein of 44 kDa	CEP44|KIAA1712	protein	taxon:9606	20260725	IntAct		
UniProtKB	Q9C0F1	CEP44	enables	GO:0005515	PMID:32296183	IPI	UniProtKB:Q96SQ5	F	Centrosomal protein of 44 kDa	CEP44|KIAA1712	protein	taxon:9606	20260725	IntAct		
UniProtKB	Q9C0F1	CEP44	enables	GO:0005515	PMID:32296183	IPI	UniProtKB:Q9BUI4	F	Centrosomal protein of 44 kDa	CEP44|KIAA1712	protein	taxon:9606	20260725	IntAct		
UniProtKB	Q9C0F1	CEP44	enables	GO:0005515	PMID:32296183	IPI	UniProtKB:Q9BZW7	F	Centrosomal protein of 44 kDa	CEP44|KIAA1712	protein	taxon:9606	20260725	IntAct		
UniProtKB	Q9C0F1	CEP44	enables	GO:0005515	PMID:32296183	IPI	UniProtKB:Q9NYB9-2	F	Centrosomal protein of 44 kDa	CEP44|KIAA1712	protein	taxon:9606	20260725	IntAct		
UniProtKB	Q9C0F1	CEP44	enables	GO:0005515	PMID:32296183	IPI	UniProtKB:Q9P2A4	F	Centrosomal protein of 44 kDa	CEP44|KIAA1712	protein	taxon:9606	20260725	IntAct		
UniProtKB	Q9C0F1	CEP44	enables	GO:0005515	PMID:32296183	IPI	UniProtKB:Q9UL45	F	Centrosomal protein of 44 kDa	CEP44|KIAA1712	protein	taxon:9606	20260725	IntAct		
UniProtKB	Q9C0F1	CEP44	enables	GO:0005515	PMID:32296183	IPI	UniProtKB:Q9Y376	F	Centrosomal protein of 44 kDa	CEP44|KIAA1712	protein	taxon:9606	20260725	IntAct		
UniProtKB	Q9C0F1	CEP44	enables	GO:0005515	PMID:33961781	IPI	UniProtKB:Q13515	F	Centrosomal protein of 44 kDa	CEP44|KIAA1712	protein	taxon:9606	20260725	IntAct		
UniProtKB	Q9C0F1	CEP44	enables	GO:0005515	PMID:33961781	IPI	UniProtKB:Q9UL45	F	Centrosomal protein of 44 kDa	CEP44|KIAA1712	protein	taxon:9606	20260725	IntAct		
UniProtKB	Q9C0F1	CEP44	enables	GO:0005515	PMID:40205054	IPI	UniProtKB:Q13515	F	Centrosomal protein of 44 kDa	CEP44|KIAA1712	protein	taxon:9606	20260725	IntAct		
UniProtKB	Q9C0F1	CEP44	enables	GO:0008017	PMID:32060285	IDA		F	Centrosomal protein of 44 kDa	CEP44|KIAA1712	protein	taxon:9606	20200729	UniProt		
UniProtKB	Q9C0F1	CEP44	involved_in	GO:0007098	PMID:31974111	IMP		P	Centrosomal protein of 44 kDa	CEP44|KIAA1712	protein	taxon:9606	20200728	UniProt		
UniProtKB	Q9C0F1	CEP44	involved_in	GO:0007099	GO_REF:0000033	IBA	PANTHER:PTN001266629|UniProtKB:Q9C0F1	P	Centrosomal protein of 44 kDa	CEP44|KIAA1712	protein	taxon:9606	20240305	GO_Central		
UniProtKB	Q9C0F1	CEP44	involved_in	GO:0007099	PMID:32060285	IDA		P	Centrosomal protein of 44 kDa	CEP44|KIAA1712	protein	taxon:9606	20200729	UniProt		
UniProtKB	Q9C0F1	CEP44	involved_in	GO:0010457	GO_REF:0000033	IBA	PANTHER:PTN001266629|UniProtKB:Q9C0F1	P	Centrosomal protein of 44 kDa	CEP44|KIAA1712	protein	taxon:9606	20240305	GO_Central		
UniProtKB	Q9C0F1	CEP44	involved_in	GO:0010457	PMID:31974111	IMP		P	Centrosomal protein of 44 kDa	CEP44|KIAA1712	protein	taxon:9606	20200728	UniProt		
UniProtKB	Q9C0F1	CEP44	is_active_in	GO:0000922	GO_REF:0000033	IBA	PANTHER:PTN001266627|UniProtKB:Q9C0F1	C	Centrosomal protein of 44 kDa	CEP44|KIAA1712	protein	taxon:9606	20170228	GO_Central		
UniProtKB	Q9C0F1	CEP44	is_active_in	GO:0005813	GO_REF:0000033	IBA	PANTHER:PTN001266629|UniProtKB:Q9C0F1	C	Centrosomal protein of 44 kDa	CEP44|KIAA1712	protein	taxon:9606	20240305	GO_Central		
UniProtKB	Q9C0F1	CEP44	located_in	GO:0000922	GO_REF:0000044	IEA	UniProtKB-SubCell:SL-0448	C	Centrosomal protein of 44 kDa	CEP44|KIAA1712	protein	taxon:9606	20260727	UniProt		
UniProtKB	Q9C0F1	CEP44	located_in	GO:0000922	PMID:21399614	IDA		C	Centrosomal protein of 44 kDa	CEP44|KIAA1712	protein	taxon:9606	20110518	UniProt		
UniProtKB	Q9C0F1	CEP44	located_in	GO:0005813	GO_REF:0000044	IEA	UniProtKB-SubCell:SL-0048	C	Centrosomal protein of 44 kDa	CEP44|KIAA1712	protein	taxon:9606	20260727	UniProt		
UniProtKB	Q9C0F1	CEP44	located_in	GO:0005813	PMID:21399614	IDA		C	Centrosomal protein of 44 kDa	CEP44|KIAA1712	protein	taxon:9606	20110518	UniProt		
UniProtKB	Q9C0F1	CEP44	located_in	GO:0005813	PMID:31974111	IDA		C	Centrosomal protein of 44 kDa	CEP44|KIAA1712	protein	taxon:9606	20200728	UniProt		
UniProtKB	Q9C0F1	CEP44	located_in	GO:0005814	GO_REF:0000044	IEA	UniProtKB-SubCell:SL-0046	C	Centrosomal protein of 44 kDa	CEP44|KIAA1712	protein	taxon:9606	20260727	UniProt		
UniProtKB	Q9C0F1	CEP44	located_in	GO:0005814	PMID:32060285	IDA		C	Centrosomal protein of 44 kDa	CEP44|KIAA1712	protein	taxon:9606	20200729	UniProt		
UniProtKB	Q9C0F1	CEP44	located_in	GO:0030496	GO_REF:0000044	IEA	UniProtKB-SubCell:SL-0469	C	Centrosomal protein of 44 kDa	CEP44|KIAA1712	protein	taxon:9606	20260727	UniProt		
UniProtKB	Q9C0F1	CEP44	located_in	GO:0030496	PMID:21399614	TAS		C	Centrosomal protein of 44 kDa	CEP44|KIAA1712	protein	taxon:9606	20110518	UniProt		
UniProtKB	Q9C0F1	CEP44	located_in	GO:0036064	GO_REF:0000052	IDA		C	Centrosomal protein of 44 kDa	CEP44|KIAA1712	protein	taxon:9606	20251115	HPA		
UniProtKB	Q9C0F3	ZNF436	enables	GO:0000977	GO_REF:0000033	IBA	FB:FBgn0032979|PANTHER:PTN002810224|RGD:708346	F	Zinc finger protein 436	ZNF436|KIAA1710	protein	taxon:9606	20230406	GO_Central		
UniProtKB	Q9C0F3	ZNF436	enables	GO:0000981	GO_REF:0000033	IBA	FB:FBgn0032979|MGI:MGI:104786|PANTHER:PTN002810224|RGD:708346|UniProtKB:P17030	F	Zinc finger protein 436	ZNF436|KIAA1710	protein	taxon:9606	20260529	GO_Central		
UniProtKB	Q9C0F3	ZNF436	enables	GO:0005515	PMID:23455924	IPI	UniProtKB:O43463	F	Zinc finger protein 436	ZNF436|KIAA1710	protein	taxon:9606	20260725	IntAct		
UniProtKB	Q9C0F3	ZNF436	enables	GO:0005515	PMID:32296183	IPI	UniProtKB:P49760	F	Zinc finger protein 436	ZNF436|KIAA1710	protein	taxon:9606	20260725	IntAct		
UniProtKB	Q9C0F3	ZNF436	enables	GO:0005515	PMID:32296183	IPI	UniProtKB:Q13895	F	Zinc finger protein 436	ZNF436|KIAA1710	protein	taxon:9606	20260725	IntAct		
UniProtKB	Q9C0F3	ZNF436	enables	GO:0005515	PMID:32296183	IPI	UniProtKB:Q2TAC2-2	F	Zinc finger protein 436	ZNF436|KIAA1710	protein	taxon:9606	20260725	IntAct		
UniProtKB	Q9C0F3	ZNF436	enables	GO:0005515	PMID:32296183	IPI	UniProtKB:Q4G0R1	F	Zinc finger protein 436	ZNF436|KIAA1710	protein	taxon:9606	20260725	IntAct		
UniProtKB	Q9C0F3	ZNF436	enables	GO:0005515	PMID:32296183	IPI	UniProtKB:Q86Z20	F	Zinc finger protein 436	ZNF436|KIAA1710	protein	taxon:9606	20260725	IntAct		
UniProtKB	Q9C0F3	ZNF436	enables	GO:0005515	PMID:32296183	IPI	UniProtKB:Q96HA8	F	Zinc finger protein 436	ZNF436|KIAA1710	protein	taxon:9606	20260725	IntAct		
UniProtKB	Q9C0F3	ZNF436	enables	GO:0005515	PMID:32296183	IPI	UniProtKB:Q9H0I2	F	Zinc finger protein 436	ZNF436|KIAA1710	protein	taxon:9606	20260725	IntAct		
UniProtKB	Q9C0F3	ZNF436	enables	GO:0005515	PMID:32296183	IPI	UniProtKB:Q9HAQ2	F	Zinc finger protein 436	ZNF436|KIAA1710	protein	taxon:9606	20260725	IntAct		
UniProtKB	Q9C0F3	ZNF436	enables	GO:0005515	PMID:32296183	IPI	UniProtKB:Q9UK33	F	Zinc finger protein 436	ZNF436|KIAA1710	protein	taxon:9606	20260725	IntAct		
UniProtKB	Q9C0F3	ZNF436	enables	GO:0005515	PMID:32814053	IPI	UniProtKB:G5E9A7	F	Zinc finger protein 436	ZNF436|KIAA1710	protein	taxon:9606	20260725	IntAct		
UniProtKB	Q9C0F3	ZNF436	enables	GO:0005515	PMID:32814053	IPI	UniProtKB:O60333-2	F	Zinc finger protein 436	ZNF436|KIAA1710	protein	taxon:9606	20260725	IntAct		
UniProtKB	Q9C0F3	ZNF436	enables	GO:0005515	PMID:32814053	IPI	UniProtKB:O76024	F	Zinc finger protein 436	ZNF436|KIAA1710	protein	taxon:9606	20260725	IntAct		
UniProtKB	Q9C0F3	ZNF436	enables	GO:0005515	PMID:32814053	IPI	UniProtKB:P01112	F	Zinc finger protein 436	ZNF436|KIAA1710	protein	taxon:9606	20260725	IntAct		
UniProtKB	Q9C0F3	ZNF436	enables	GO:0005515	PMID:32814053	IPI	UniProtKB:P02545	F	Zinc finger protein 436	ZNF436|KIAA1710	protein	taxon:9606	20260725	IntAct		
UniProtKB	Q9C0F3	ZNF436	enables	GO:0005515	PMID:32814053	IPI	UniProtKB:P06396	F	Zinc finger protein 436	ZNF436|KIAA1710	protein	taxon:9606	20260725	IntAct		
UniProtKB	Q9C0F3	ZNF436	enables	GO:0005515	PMID:32814053	IPI	UniProtKB:P07196	F	Zinc finger protein 436	ZNF436|KIAA1710	protein	taxon:9606	20260725	IntAct		
UniProtKB	Q9C0F3	ZNF436	enables	GO:0005515	PMID:32814053	IPI	UniProtKB:P14136	F	Zinc finger protein 436	ZNF436|KIAA1710	protein	taxon:9606	20260725	IntAct		
UniProtKB	Q9C0F3	ZNF436	enables	GO:0005515	PMID:32814053	IPI	UniProtKB:P22607	F	Zinc finger protein 436	ZNF436|KIAA1710	protein	taxon:9606	20260725	IntAct		
UniProtKB	Q9C0F3	ZNF436	enables	GO:0005515	PMID:32814053	IPI	UniProtKB:P26378-2	F	Zinc finger protein 436	ZNF436|KIAA1710	protein	taxon:9606	20260725	IntAct		
UniProtKB	Q9C0F3	ZNF436	enables	GO:0005515	PMID:32814053	IPI	UniProtKB:P35240	F	Zinc finger protein 436	ZNF436|KIAA1710	protein	taxon:9606	20260725	IntAct		
UniProtKB	Q9C0F3	ZNF436	enables	GO:0005515	PMID:32814053	IPI	UniProtKB:P42858	F	Zinc finger protein 436	ZNF436|KIAA1710	protein	taxon:9606	20260725	IntAct		
UniProtKB	Q9C0F3	ZNF436	enables	GO:0005515	PMID:32814053	IPI	UniProtKB:Q7Z699	F	Zinc finger protein 436	ZNF436|KIAA1710	protein	taxon:9606	20260725	IntAct		
UniProtKB	Q9C0F3	ZNF436	enables	GO:0005515	PMID:32814053	IPI	UniProtKB:Q8WXH2	F	Zinc finger protein 436	ZNF436|KIAA1710	protein	taxon:9606	20260725	IntAct		
UniProtKB	Q9C0F3	ZNF436	enables	GO:0005515	PMID:32814053	IPI	UniProtKB:Q9Y649	F	Zinc finger protein 436	ZNF436|KIAA1710	protein	taxon:9606	20260725	IntAct		
UniProtKB	Q9C0F3	ZNF436	involved_in	GO:0006355	GO_REF:0000002	IEA	InterPro:IPR001909|InterPro:IPR036051	P	Zinc finger protein 436	ZNF436|KIAA1710	protein	taxon:9606	20260727	InterPro		
UniProtKB	Q9C0F3	ZNF436	involved_in	GO:0006357	GO_REF:0000033	IBA	FB:FBgn0032979|MGI:MGI:104748|MGI:MGI:104786|MGI:MGI:3643133|PANTHER:PTN002810224|RGD:708346|UniProtKB:P52736	P	Zinc finger protein 436	ZNF436|KIAA1710	protein	taxon:9606	20250904	GO_Central		
UniProtKB	Q9C0F3	ZNF436	is_active_in	GO:0005634	GO_REF:0000033	IBA	FB:FBgn0032979|MGI:MGI:104748|MGI:MGI:104786|MGI:MGI:107794|MGI:MGI:1921650|MGI:MGI:2442566|MGI:MGI:3583896|PANTHER:PTN002810224|UniProtKB:P13682|UniProtKB:P17030|UniProtKB:P21506|UniProtKB:Q2M3X9|UniProtKB:Q494X3|UniProtKB:Q6IV72|UniProtKB:Q86TJ5|UniProtKB:Q96H86|UniProtKB:Q96MR9|UniProtKB:Q96MU6|UniProtKB:Q96N77|UniProtKB:Q9BR84|UniProtKB:Q9C0F3|UniProtKB:Q9NU63|UniProtKB:Q9UC06|UniProtKB:Q9UJL9	C	Zinc finger protein 436	ZNF436|KIAA1710	protein	taxon:9606	20260529	GO_Central		
UniProtKB	Q9C0F3	ZNF436	located_in	GO:0005634	GO_REF:0000044	IEA	UniProtKB-SubCell:SL-0191	C	Zinc finger protein 436	ZNF436|KIAA1710	protein	taxon:9606	20260727	UniProt		
UniProtKB	Q9C0F3	ZNF436	located_in	GO:0005654	GO_REF:0000052	IDA		C	Zinc finger protein 436	ZNF436|KIAA1710	protein	taxon:9606	20251115	HPA		
UniProtKB	Q9C0F3	ZNF436	located_in	GO:0005654	GO_REF:0000117	IEA	ARBA:ARBA00026290	C	Zinc finger protein 436	ZNF436|KIAA1710	protein	taxon:9606	20260727	UniProt		
UniProtKB	Q9C0G0	ZNF407	enables	GO:0000976	GO_REF:0000033	IBA	FB:FBgn0259785|MGI:MGI:104897|MGI:MGI:2682313|PANTHER:PTN008617116|UniProtKB:Q13127|UniProtKB:Q8N8E2	F	Zinc finger protein 407	ZNF407|KIAA1703	protein	taxon:9606	20260529	GO_Central		
UniProtKB	Q9C0G0	ZNF407	enables	GO:0003676	GO_REF:0000002	IEA	InterPro:IPR003604	F	Zinc finger protein 407	ZNF407|KIAA1703	protein	taxon:9606	20260727	InterPro		
UniProtKB	Q9C0G0	ZNF407	enables	GO:0003700	GO_REF:0000033	IBA	MGI:MGI:104897|PANTHER:PTN008617116|RGD:621069|UniProtKB:Q13127|UniProtKB:Q9NQV6	F	Zinc finger protein 407	ZNF407|KIAA1703	protein	taxon:9606	20250620	GO_Central		
UniProtKB	Q9C0G0	ZNF407	enables	GO:0008270	GO_REF:0000002	IEA	InterPro:IPR003604	F	Zinc finger protein 407	ZNF407|KIAA1703	protein	taxon:9606	20260727	InterPro		
UniProtKB	Q9C0G0	ZNF407	involved_in	GO:0006355	GO_REF:0000033	IBA	FB:FBgn0033185|FB:FBgn0259785|MGI:MGI:104897|MGI:MGI:107690|PANTHER:PTN008617116|RGD:621069|UniProtKB:Q13127|UniProtKB:Q17R98|UniProtKB:Q9NQV6	P	Zinc finger protein 407	ZNF407|KIAA1703	protein	taxon:9606	20260529	GO_Central		
UniProtKB	Q9C0G0	ZNF407	is_active_in	GO:0005634	GO_REF:0000033	IBA	FB:FBgn0032473|FB:FBgn0033185|FB:FBgn0034114|FB:FBgn0050020|FB:FBgn0259785|FB:FBgn0287725|MGI:MGI:104897|MGI:MGI:107342|MGI:MGI:107690|MGI:MGI:2682313|PANTHER:PTN008617116|RGD:621069|UniProtKB:Q13127|UniProtKB:Q7Z3K3|UniProtKB:Q8N8E2|UniProtKB:Q96AP4|UniProtKB:Q96JM2|UniProtKB:Q9H4Z2|UniProtKB:Q9NQV6|UniProtKB:Q9NTW7|WB:WBGene00003002|WB:WBGene00003218|WB:WBGene00006342	C	Zinc finger protein 407	ZNF407|KIAA1703	protein	taxon:9606	20260529	GO_Central		
UniProtKB	Q9C0G0	ZNF407	located_in	GO:0005634	GO_REF:0000044	IEA	UniProtKB-SubCell:SL-0191	C	Zinc finger protein 407	ZNF407|KIAA1703	protein	taxon:9606	20260727	UniProt		
UniProtKB	Q9C0G6	DNAH6	enables	GO:0005524	GO_REF:0000002	IEA	InterPro:IPR035699	F	Dynein axonemal heavy chain 6	DNAH6|DNAHC6|DNHL1|HL2|KIAA1697	protein	taxon:9606	20260727	InterPro		
UniProtKB	Q9C0G6	DNAH6	enables	GO:0008569	GO_REF:0000002	IEA	InterPro:IPR004273	F	Dynein axonemal heavy chain 6	DNAH6|DNAHC6|DNHL1|HL2|KIAA1697	protein	taxon:9606	20260727	InterPro		
UniProtKB	Q9C0G6	DNAH6	enables	GO:0008569	GO_REF:0000033	IBA	PANTHER:PTN000743491|PomBase:SPAC1093.06c|SGD:S000001762|UniProtKB:P45444|dictyBase:DDB_G0276355	F	Dynein axonemal heavy chain 6	DNAH6|DNAHC6|DNHL1|HL2|KIAA1697	protein	taxon:9606	20230109	GO_Central		
UniProtKB	Q9C0G6	DNAH6	enables	GO:0045505	GO_REF:0000002	IEA	InterPro:IPR026983	F	Dynein axonemal heavy chain 6	DNAH6|DNAHC6|DNHL1|HL2|KIAA1697	protein	taxon:9606	20260727	InterPro		
UniProtKB	Q9C0G6	DNAH6	enables	GO:0045505	GO_REF:0000033	IBA	PANTHER:PTN000743491|dictyBase:DDB_G0276355	F	Dynein axonemal heavy chain 6	DNAH6|DNAHC6|DNHL1|HL2|KIAA1697	protein	taxon:9606	20230710	GO_Central		
UniProtKB	Q9C0G6	DNAH6	enables	GO:0051959	GO_REF:0000002	IEA	InterPro:IPR026983	F	Dynein axonemal heavy chain 6	DNAH6|DNAHC6|DNHL1|HL2|KIAA1697	protein	taxon:9606	20260727	InterPro		
UniProtKB	Q9C0G6	DNAH6	enables	GO:0051959	GO_REF:0000033	IBA	MGI:MGI:103147|PANTHER:PTN000743491|RGD:71042|UniProtKB:Q14204	F	Dynein axonemal heavy chain 6	DNAH6|DNAHC6|DNHL1|HL2|KIAA1697	protein	taxon:9606	20230710	GO_Central		
UniProtKB	Q9C0G6	DNAH6	involved_in	GO:0007018	GO_REF:0000002	IEA	InterPro:IPR004273|InterPro:IPR026983	P	Dynein axonemal heavy chain 6	DNAH6|DNAHC6|DNHL1|HL2|KIAA1697	protein	taxon:9606	20260727	InterPro		
UniProtKB	Q9C0G6	DNAH6	involved_in	GO:0060294	GO_REF:0000033	IBA	FB:FBgn0013810|FB:FBgn0013811|FB:FBgn0013813|FB:FBgn0035581|FB:FBgn0283476|MGI:MGI:107720|MGI:MGI:107721|MGI:MGI:1100864|MGI:MGI:1924755|MGI:MGI:2683040|PANTHER:PTN000743491|UniProtKB:Q8TD57|UniProtKB:Q8TE73|UniProtKB:Q96DT5|UniProtKB:Q96M86|UniProtKB:Q9P2D7	P	Dynein axonemal heavy chain 6	DNAH6|DNAHC6|DNHL1|HL2|KIAA1697	protein	taxon:9606	20260528	GO_Central		
UniProtKB	Q9C0G6	DNAH6	is_active_in	GO:0097729	GO_REF:0000033	IBA	FB:FBgn0013810|FB:FBgn0013811|FB:FBgn0013813|FB:FBgn0035581|FB:FBgn0283476|MGI:MGI:107714|MGI:MGI:107718|MGI:MGI:107720|MGI:MGI:107721|MGI:MGI:1100864|MGI:MGI:1289279|MGI:MGI:1917176|MGI:MGI:1924755|MGI:MGI:2683040|PANTHER:PTN000743491|UniProtKB:F1SC07|UniProtKB:Q8IVF4|UniProtKB:Q8TD57|UniProtKB:Q8TE73|UniProtKB:Q8WXX0|UniProtKB:Q96DT5|UniProtKB:Q96JB1|UniProtKB:Q96M86|UniProtKB:Q9C0G6|UniProtKB:Q9NYC9|UniProtKB:Q9P225|UniProtKB:Q9P2D7|UniProtKB:Q9UFH2	C	Dynein axonemal heavy chain 6	DNAH6|DNAHC6|DNHL1|HL2|KIAA1697	protein	taxon:9606	20260528	GO_Central		
UniProtKB	Q9C0G6	DNAH6	located_in	GO:0005930	GO_REF:0000044	IEA	UniProtKB-SubCell:SL-0304	C	Dynein axonemal heavy chain 6	DNAH6|DNAHC6|DNHL1|HL2|KIAA1697	protein	taxon:9606	20260727	UniProt		
UniProtKB	Q9C0G6	DNAH6	located_in	GO:0031514	GO_REF:0000044	IEA	UniProtKB-SubCell:SL-0117	C	Dynein axonemal heavy chain 6	DNAH6|DNAHC6|DNHL1|HL2|KIAA1697	protein	taxon:9606	20260727	UniProt		
UniProtKB	Q9C0G6	DNAH6	located_in	GO:0036126	GO_REF:0000117	IEA	ARBA:ARBA00047262	C	Dynein axonemal heavy chain 6	DNAH6|DNAHC6|DNHL1|HL2|KIAA1697	protein	taxon:9606	20260727	UniProt		
UniProtKB	Q9C0G6	DNAH6	located_in	GO:0036126	PMID:39503742	IDA		C	Dynein axonemal heavy chain 6	DNAH6|DNAHC6|DNHL1|HL2|KIAA1697	protein	taxon:9606	20250922	UniProt		
UniProtKB	Q9C0G6	DNAH6	part_of	GO:0030286	GO_REF:0000002	IEA	InterPro:IPR004273|InterPro:IPR026983	C	Dynein axonemal heavy chain 6	DNAH6|DNAHC6|DNHL1|HL2|KIAA1697	protein	taxon:9606	20260727	InterPro		
UniProtKB	Q9C0G6	DNAH6	part_of	GO:0030286	GO_REF:0000033	IBA	FB:FBgn0261797|MGI:MGI:107718|MGI:MGI:107731|MGI:MGI:1289279|PANTHER:PTN000743491|PomBase:SPAC1093.06c|RGD:71042|SGD:S000001762|UniProtKB:P45444|UniProtKB:Q14204|UniProtKB:Q8NCM8|UniProtKB:Q8TE73|UniProtKB:Q8WXX0|UniProtKB:Q9P225|UniProtKB:Q9P2D7|UniProtKB:Q9UFH2|dictyBase:DDB_G0276355	C	Dynein axonemal heavy chain 6	DNAH6|DNAHC6|DNHL1|HL2|KIAA1697	protein	taxon:9606	20260528	GO_Central		
UniProtKB	Q9C0H2	TTYH3	NOT|enables	GO:0005225	PMID:34385445	IDA		F	Protein tweety homolog 3	TTYH3|KIAA1691	protein	taxon:9606	20240131	UniProt		
UniProtKB	Q9C0H2	TTYH3	NOT|enables	GO:0005254	PMID:34385445	IDA		F	Protein tweety homolog 3	TTYH3|KIAA1691	protein	taxon:9606	20240131	UniProt		
UniProtKB	Q9C0H2	TTYH3	enables	GO:0005229	GO_REF:0000033	IBA	PANTHER:PTN000965383|UniProtKB:Q9C0H2	F	Protein tweety homolog 3	TTYH3|KIAA1691	protein	taxon:9606	20170427	GO_Central		
UniProtKB	Q9C0H2	TTYH3	enables	GO:0005229	PMID:16219661	IDA		F	Protein tweety homolog 3	TTYH3|KIAA1691	protein	taxon:9606	20130904	FlyBase		
UniProtKB	Q9C0H2	TTYH3	enables	GO:0005254	PMID:15010458	IMP		F	Protein tweety homolog 3	TTYH3|KIAA1691	protein	taxon:9606	20080201	UniProt		
UniProtKB	Q9C0H2	TTYH3	enables	GO:0005254	Reactome:R-HSA-2744242	TAS		F	Protein tweety homolog 3	TTYH3|KIAA1691	protein	taxon:9606	20240809	Reactome		
UniProtKB	Q9C0H2	TTYH3	enables	GO:0005509	GO_REF:0000024	ISS	UniProtKB:Q6P5F7	F	Protein tweety homolog 3	TTYH3|KIAA1691	protein	taxon:9606	20240131	UniProt		
UniProtKB	Q9C0H2	TTYH3	enables	GO:0005509	GO_REF:0000107	IEA	UniProtKB:Q6P5F7|ensembl:ENSMUSP00000037447	F	Protein tweety homolog 3	TTYH3|KIAA1691	protein	taxon:9606	20260724	Ensembl		
UniProtKB	Q9C0H2	TTYH3	enables	GO:0005515	PMID:18577513	IPI	UniProtKB:Q96PU5	F	Protein tweety homolog 3	TTYH3|KIAA1691	protein	taxon:9606	20240131	UniProt		
UniProtKB	Q9C0H2	TTYH3	enables	GO:0005515	PMID:37219487	IPI	UniProtKB:Q96J02	F	Protein tweety homolog 3	TTYH3|KIAA1691	protein	taxon:9606	20260725	IntAct		
UniProtKB	Q9C0H2	TTYH3	enables	GO:0072320	GO_REF:0000033	IBA	MGI:MGI:1889007|MGI:MGI:1925589|MGI:MGI:2157091|PANTHER:PTN000965383|UniProtKB:Q9H313	F	Protein tweety homolog 3	TTYH3|KIAA1691	protein	taxon:9606	20240730	GO_Central		
UniProtKB	Q9C0H2	TTYH3	involved_in	GO:0006821	PMID:16219661	IDA		P	Protein tweety homolog 3	TTYH3|KIAA1691	protein	taxon:9606	20130904	FlyBase		
UniProtKB	Q9C0H2	TTYH3	involved_in	GO:0015813	GO_REF:0000107	IEA	UniProtKB:Q6P5F7|ensembl:ENSMUSP00000037447	P	Protein tweety homolog 3	TTYH3|KIAA1691	protein	taxon:9606	20260724	Ensembl		
UniProtKB	Q9C0H2	TTYH3	involved_in	GO:0034220	Reactome:R-HSA-983712	TAS		P	Protein tweety homolog 3	TTYH3|KIAA1691	protein	taxon:9606	20260316	Reactome		
UniProtKB	Q9C0H2	TTYH3	involved_in	GO:1902476	GO_REF:0000108	IEA	GO:0005229	P	Protein tweety homolog 3	TTYH3|KIAA1691	protein	taxon:9606	20260727	GOC		
UniProtKB	Q9C0H2	TTYH3	involved_in	GO:1902476	GO_REF:0000108	IEA	GO:0005254	P	Protein tweety homolog 3	TTYH3|KIAA1691	protein	taxon:9606	20260727	GOC		
UniProtKB	Q9C0H2	TTYH3	involved_in	GO:1902476	GO_REF:0000108	IEA	GO:0072320	P	Protein tweety homolog 3	TTYH3|KIAA1691	protein	taxon:9606	20260727	GOC		
UniProtKB	Q9C0H2	TTYH3	is_active_in	GO:0005886	GO_REF:0000033	IBA	MGI:MGI:1889007|MGI:MGI:1925589|MGI:MGI:2157091|PANTHER:PTN000965383|UniProtKB:Q9BSA4|UniProtKB:Q9C0H2|UniProtKB:Q9H313	C	Protein tweety homolog 3	TTYH3|KIAA1691	protein	taxon:9606	20240730	GO_Central		
UniProtKB	Q9C0H2	TTYH3	located_in	GO:0005886	GO_REF:0000044	IEA	UniProtKB-SubCell:SL-0039	C	Protein tweety homolog 3	TTYH3|KIAA1691	protein	taxon:9606	20260727	UniProt		
UniProtKB	Q9C0H2	TTYH3	located_in	GO:0005886	GO_REF:0000107	IEA	UniProtKB:Q6P5F7|ensembl:ENSMUSP00000037447	C	Protein tweety homolog 3	TTYH3|KIAA1691	protein	taxon:9606	20260724	Ensembl		
UniProtKB	Q9C0H2	TTYH3	located_in	GO:0005886	PMID:15010458	IDA		C	Protein tweety homolog 3	TTYH3|KIAA1691	protein	taxon:9606	20080201	UniProt		
UniProtKB	Q9C0H2	TTYH3	located_in	GO:0005886	PMID:34385445	IDA		C	Protein tweety homolog 3	TTYH3|KIAA1691	protein	taxon:9606	20240131	UniProt		
UniProtKB	Q9C0H2	TTYH3	located_in	GO:0005886	Reactome:R-HSA-2744242	TAS		C	Protein tweety homolog 3	TTYH3|KIAA1691	protein	taxon:9606	20130516	Reactome		
UniProtKB	Q9C0H2	TTYH3	located_in	GO:0016020	GO_REF:0000002	IEA	InterPro:IPR006990	C	Protein tweety homolog 3	TTYH3|KIAA1691	protein	taxon:9606	20260727	InterPro		
UniProtKB	Q9C0H2	TTYH3	located_in	GO:0070062	PMID:19056867	HDA		C	Protein tweety homolog 3	TTYH3|KIAA1691	protein	taxon:9606	20131024	UniProt	part_of(UBERON:0001088)	
UniProtKB	Q9C0H2	TTYH3	located_in	GO:0070062	PMID:23533145	HDA		C	Protein tweety homolog 3	TTYH3|KIAA1691	protein	taxon:9606	20140714	UniProt		
UniProtKB	Q9C0H5	ARHGAP39	enables	GO:0005096	GO_REF:0000033	IBA	FB:FBgn0038853|PANTHER:PTN002509002	F	Rho GTPase-activating protein 39	ARHGAP39|KIAA1688	protein	taxon:9606	20180216	GO_Central		
UniProtKB	Q9C0H5	ARHGAP39	enables	GO:0005096	Reactome:R-HSA-9013144	TAS		F	Rho GTPase-activating protein 39	ARHGAP39|KIAA1688	protein	taxon:9606	20200515	Reactome		
UniProtKB	Q9C0H5	ARHGAP39	enables	GO:0005096	Reactome:R-HSA-9013161	TAS		F	Rho GTPase-activating protein 39	ARHGAP39|KIAA1688	protein	taxon:9606	20200515	Reactome		
UniProtKB	Q9C0H5	ARHGAP39	involved_in	GO:0007165	GO_REF:0000002	IEA	InterPro:IPR000198	P	Rho GTPase-activating protein 39	ARHGAP39|KIAA1688	protein	taxon:9606	20260727	InterPro		
UniProtKB	Q9C0H5	ARHGAP39	involved_in	GO:0051056	Reactome:R-HSA-9012999	TAS		P	Rho GTPase-activating protein 39	ARHGAP39|KIAA1688	protein	taxon:9606	20260316	Reactome		
UniProtKB	Q9C0H5	ARHGAP39	involved_in	GO:0099173	PMID:24656827	IDA		P	Rho GTPase-activating protein 39	ARHGAP39|KIAA1688	protein	taxon:9606	20240306	SynGO	occurs_in(GO:0098978),occurs_in(UBERON:0002421)	
UniProtKB	Q9C0H5	ARHGAP39	involved_in	GO:0099173	PMID:24656827	IMP		P	Rho GTPase-activating protein 39	ARHGAP39|KIAA1688	protein	taxon:9606	20240306	SynGO	occurs_in(GO:0098978),occurs_in(UBERON:0002421)	
UniProtKB	Q9C0H5	ARHGAP39	is_active_in	GO:0005737	GO_REF:0000033	IBA	FB:FBgn0038853|PANTHER:PTN002509002	C	Rho GTPase-activating protein 39	ARHGAP39|KIAA1688	protein	taxon:9606	20180216	GO_Central		
UniProtKB	Q9C0H5	ARHGAP39	is_active_in	GO:0098978	PMID:24656827	IDA		C	Rho GTPase-activating protein 39	ARHGAP39|KIAA1688	protein	taxon:9606	20240306	SynGO	part_of(UBERON:0002421)	
UniProtKB	Q9C0H5	ARHGAP39	is_active_in	GO:0098978	PMID:24656827	IMP		C	Rho GTPase-activating protein 39	ARHGAP39|KIAA1688	protein	taxon:9606	20240306	SynGO	part_of(UBERON:0002421)	
UniProtKB	Q9C0H5	ARHGAP39	located_in	GO:0005634	GO_REF:0000044	IEA	UniProtKB-SubCell:SL-0191	C	Rho GTPase-activating protein 39	ARHGAP39|KIAA1688	protein	taxon:9606	20260727	UniProt		
UniProtKB	Q9C0H5	ARHGAP39	located_in	GO:0005829	Reactome:R-HSA-9013144	TAS		C	Rho GTPase-activating protein 39	ARHGAP39|KIAA1688	protein	taxon:9606	20130528	Reactome		
UniProtKB	Q9C0H5	ARHGAP39	located_in	GO:0005829	Reactome:R-HSA-9013161	TAS		C	Rho GTPase-activating protein 39	ARHGAP39|KIAA1688	protein	taxon:9606	20130528	Reactome		
UniProtKB	Q9C0H5	ARHGAP39	located_in	GO:0005856	GO_REF:0000002	IEA	InterPro:IPR000857	C	Rho GTPase-activating protein 39	ARHGAP39|KIAA1688	protein	taxon:9606	20260727	InterPro		
UniProtKB	Q9C0H6	KLHL4	enables	GO:1990756	GO_REF:0000033	IBA	FB:FBgn0037978|FB:FBgn0038475|FB:FBgn0040230|PANTHER:PTN001561260|UniProtKB:O95198|UniProtKB:Q14145|UniProtKB:Q8IY47|UniProtKB:Q8WZ60|UniProtKB:Q9UH77	F	Kelch-like protein 4	KLHL4|KIAA1687	protein	taxon:9606	20260529	GO_Central		
UniProtKB	Q9C0H6	KLHL4	involved_in	GO:0043161	GO_REF:0000033	IBA	FB:FBgn0037978|FB:FBgn0038475|FB:FBgn0040230|PANTHER:PTN001561260|UniProtKB:Q14145|UniProtKB:Q86V97|UniProtKB:Q8WVZ9|UniProtKB:Q8WZ60|UniProtKB:Q9UH77|UniProtKB:Q9Y2M5	P	Kelch-like protein 4	KLHL4|KIAA1687	protein	taxon:9606	20260529	GO_Central		
UniProtKB	Q9C0H6	KLHL4	involved_in	GO:0043161	PMID:29249570	NAS		P	Kelch-like protein 4	KLHL4|KIAA1687	protein	taxon:9606	20260107	ComplexPortal		
UniProtKB	Q9C0H6	KLHL4	is_active_in	GO:0005737	GO_REF:0000033	IBA	MGI:MGI:1858732|MGI:MGI:1919580|MGI:MGI:1924363|MGI:MGI:2181067|MGI:MGI:2683854|MGI:MGI:3045316|PANTHER:PTN001561260|RGD:708444|RGD:727971|UniProtKB:O60662|UniProtKB:Q13939|UniProtKB:Q14145|UniProtKB:Q53G59|UniProtKB:Q6TFL4|UniProtKB:Q86V97|UniProtKB:Q8IXQ5|UniProtKB:Q8IY47|UniProtKB:Q8NFY9|UniProtKB:Q8WZ60|UniProtKB:Q9H2C0|UniProtKB:Q9NR64|UniProtKB:Q9UH77|UniProtKB:Q9Y2M5|UniProtKB:Q9Y6Y0	C	Kelch-like protein 4	KLHL4|KIAA1687	protein	taxon:9606	20260529	GO_Central		
UniProtKB	Q9C0H6	KLHL4	located_in	GO:0005737	GO_REF:0000024	ISS	UniProtKB:Q9NR64	C	Kelch-like protein 4	KLHL4|KIAA1687	protein	taxon:9606	20091117	UniProt		
UniProtKB	Q9C0H6	KLHL4	located_in	GO:0005856	GO_REF:0000044	IEA	UniProtKB-SubCell:SL-0090	C	Kelch-like protein 4	KLHL4|KIAA1687	protein	taxon:9606	20260727	UniProt		
UniProtKB	Q9C0H6	KLHL4	located_in	GO:0005929	GO_REF:0000052	IDA		C	Kelch-like protein 4	KLHL4|KIAA1687	protein	taxon:9606	20251115	HPA		
UniProtKB	Q9C0H6	KLHL4	located_in	GO:0015630	GO_REF:0000052	IDA		C	Kelch-like protein 4	KLHL4|KIAA1687	protein	taxon:9606	20251115	HPA		
UniProtKB	Q9C0H6	KLHL4	located_in	GO:0045171	GO_REF:0000052	IDA		C	Kelch-like protein 4	KLHL4|KIAA1687	protein	taxon:9606	20251115	HPA		
UniProtKB	Q9C0H6	KLHL4	located_in	GO:0072686	GO_REF:0000052	IDA		C	Kelch-like protein 4	KLHL4|KIAA1687	protein	taxon:9606	20251115	HPA		
UniProtKB	Q9C0H6	KLHL4	part_of	GO:0031463	GO_REF:0000033	IBA	FB:FBgn0037978|FB:FBgn0038475|FB:FBgn0040038|FB:FBgn0040230|MGI:MGI:1858732|MGI:MGI:1919580|MGI:MGI:1924363|PANTHER:PTN001561260|UniProtKB:O60662|UniProtKB:Q14145|UniProtKB:Q53G59|UniProtKB:Q6TFL4|UniProtKB:Q86V97|UniProtKB:Q8IXQ5|UniProtKB:Q8IY47|UniProtKB:Q8NFY9|UniProtKB:Q8WVZ9|UniProtKB:Q9H2C0|UniProtKB:Q9P2G9|UniProtKB:Q9UH77|UniProtKB:Q9UJP4|UniProtKB:Q9Y2M5|WB:WBGene00020952	C	Kelch-like protein 4	KLHL4|KIAA1687	protein	taxon:9606	20251220	GO_Central		
UniProtKB	Q9C0H6	KLHL4	part_of	GO:0031463	PMID:29249570	NAS		C	Kelch-like protein 4	KLHL4|KIAA1687	protein	taxon:9606	20260107	ComplexPortal		
UniProtKB	Q9C0H9	SRCIN1	NOT|located_in	GO:0005925	PMID:14657239	IDA		C	SRC kinase signaling inhibitor 1	SRCIN1|KIAA1684|P140|SNIP	protein	taxon:9606	20080829	MGI		
UniProtKB	Q9C0H9	SRCIN1	enables	GO:0005515	PMID:14657239	IPI	UniProtKB:P56945	F	SRC kinase signaling inhibitor 1	SRCIN1|KIAA1684|P140|SNIP	protein	taxon:9606	20260725	IntAct	occurs_in(GO:0005737)	
UniProtKB	Q9C0H9	SRCIN1	enables	GO:0005515	PMID:17525734	IPI	UniProtKB:P12931	F	SRC kinase signaling inhibitor 1	SRCIN1|KIAA1684|P140|SNIP	protein	taxon:9606	20260725	IntAct		
UniProtKB	Q9C0H9	SRCIN1	enables	GO:0019901	PMID:17525734	IDA		F	SRC kinase signaling inhibitor 1	SRCIN1|KIAA1684|P140|SNIP	protein	taxon:9606	20100414	UniProt		
UniProtKB	Q9C0H9	SRCIN1	involved_in	GO:0030334	PMID:17525734	IMP		P	SRC kinase signaling inhibitor 1	SRCIN1|KIAA1684|P140|SNIP	protein	taxon:9606	20100414	UniProt		
UniProtKB	Q9C0H9	SRCIN1	involved_in	GO:0034446	PMID:17525734	IMP		P	SRC kinase signaling inhibitor 1	SRCIN1|KIAA1684|P140|SNIP	protein	taxon:9606	20100414	UniProt		
UniProtKB	Q9C0H9	SRCIN1	involved_in	GO:0061001	GO_REF:0000033	IBA	PANTHER:PTN002733372|RGD:708439|UniProtKB:Q9C0H9	P	SRC kinase signaling inhibitor 1	SRCIN1|KIAA1684|P140|SNIP	protein	taxon:9606	20250412	GO_Central		
UniProtKB	Q9C0H9	SRCIN1	involved_in	GO:0061001	PMID:19146815	IMP		P	SRC kinase signaling inhibitor 1	SRCIN1|KIAA1684|P140|SNIP	protein	taxon:9606	20100414	UniProt		
UniProtKB	Q9C0H9	SRCIN1	involved_in	GO:0061098	PMID:17525734	IDA		P	SRC kinase signaling inhibitor 1	SRCIN1|KIAA1684|P140|SNIP	protein	taxon:9606	20100428	UniProt		
UniProtKB	Q9C0H9	SRCIN1	involved_in	GO:0061099	PMID:17525734	IDA		P	SRC kinase signaling inhibitor 1	SRCIN1|KIAA1684|P140|SNIP	protein	taxon:9606	20100428	UniProt		
UniProtKB	Q9C0H9	SRCIN1	involved_in	GO:0098974	PMID:25771685	IDA		P	SRC kinase signaling inhibitor 1	SRCIN1|KIAA1684|P140|SNIP	protein	taxon:9606	20240306	SynGO	occurs_in(GO:0098978),occurs_in(UBERON:0002421)	
UniProtKB	Q9C0H9	SRCIN1	involved_in	GO:0098974	PMID:25771685	IMP		P	SRC kinase signaling inhibitor 1	SRCIN1|KIAA1684|P140|SNIP	protein	taxon:9606	20240306	SynGO	occurs_in(GO:0098978),occurs_in(UBERON:0002421)	
UniProtKB	Q9C0H9	SRCIN1	is_active_in	GO:0005737	GO_REF:0000033	IBA	CGD:CAL0000191626|MGI:MGI:95454|PANTHER:PTN000507175|SGD:S000004311|UniProtKB:Q9C0H9	C	SRC kinase signaling inhibitor 1	SRCIN1|KIAA1684|P140|SNIP	protein	taxon:9606	20201016	GO_Central		
UniProtKB	Q9C0H9	SRCIN1	is_active_in	GO:0014069	GO_REF:0000033	IBA	MGI:MGI:1933179|PANTHER:PTN002733372|RGD:708439	C	SRC kinase signaling inhibitor 1	SRCIN1|KIAA1684|P140|SNIP	protein	taxon:9606	20201016	GO_Central		
UniProtKB	Q9C0H9	SRCIN1	is_active_in	GO:0015629	GO_REF:0000033	IBA	PANTHER:PTN002733372|RGD:708439|UniProtKB:Q9C0H9	C	SRC kinase signaling inhibitor 1	SRCIN1|KIAA1684|P140|SNIP	protein	taxon:9606	20260529	GO_Central		
UniProtKB	Q9C0H9	SRCIN1	is_active_in	GO:0098978	PMID:25771685	IDA		C	SRC kinase signaling inhibitor 1	SRCIN1|KIAA1684|P140|SNIP	protein	taxon:9606	20240306	SynGO	part_of(UBERON:0002421)	
UniProtKB	Q9C0H9	SRCIN1	is_active_in	GO:0098978	PMID:25771685	IMP		C	SRC kinase signaling inhibitor 1	SRCIN1|KIAA1684|P140|SNIP	protein	taxon:9606	20240306	SynGO	part_of(UBERON:0002421)	
UniProtKB	Q9C0H9	SRCIN1	located_in	GO:0005737	GO_REF:0000024	ISS	UniProtKB:Q9QXY2	C	SRC kinase signaling inhibitor 1	SRCIN1|KIAA1684|P140|SNIP	protein	taxon:9606	20220523	UniProt		
UniProtKB	Q9C0H9	SRCIN1	located_in	GO:0005737	GO_REF:0000044	IEA	UniProtKB-SubCell:SL-0086	C	SRC kinase signaling inhibitor 1	SRCIN1|KIAA1684|P140|SNIP	protein	taxon:9606	20260727	UniProt		
UniProtKB	Q9C0H9	SRCIN1	located_in	GO:0005737	PMID:19146815	IDA		C	SRC kinase signaling inhibitor 1	SRCIN1|KIAA1684|P140|SNIP	protein	taxon:9606	20100414	UniProt		
UniProtKB	Q9C0H9	SRCIN1	located_in	GO:0005856	GO_REF:0000044	IEA	UniProtKB-SubCell:SL-0090	C	SRC kinase signaling inhibitor 1	SRCIN1|KIAA1684|P140|SNIP	protein	taxon:9606	20260727	UniProt		
UniProtKB	Q9C0H9	SRCIN1	located_in	GO:0014069	GO_REF:0000024	ISS	UniProtKB:Q9QXY2	C	SRC kinase signaling inhibitor 1	SRCIN1|KIAA1684|P140|SNIP	protein	taxon:9606	20100414	UniProt		
UniProtKB	Q9C0H9	SRCIN1	located_in	GO:0014069	GO_REF:0000024	ISS	UniProtKB:Q9QXY2	C	SRC kinase signaling inhibitor 1	SRCIN1|KIAA1684|P140|SNIP	protein	taxon:9606	20220523	UniProt		
UniProtKB	Q9C0H9	SRCIN1	located_in	GO:0014069	GO_REF:0000044	IEA	UniProtKB-SubCell:SL-0297	C	SRC kinase signaling inhibitor 1	SRCIN1|KIAA1684|P140|SNIP	protein	taxon:9606	20260727	UniProt		
UniProtKB	Q9C0H9	SRCIN1	located_in	GO:0015629	PMID:14657239	IDA		C	SRC kinase signaling inhibitor 1	SRCIN1|KIAA1684|P140|SNIP	protein	taxon:9606	20080829	MGI		
UniProtKB	Q9C0H9	SRCIN1	located_in	GO:0030424	GO_REF:0000024	ISS	UniProtKB:Q9QXY2	C	SRC kinase signaling inhibitor 1	SRCIN1|KIAA1684|P140|SNIP	protein	taxon:9606	20100414	UniProt		
UniProtKB	Q9C0H9	SRCIN1	located_in	GO:0030424	GO_REF:0000044	IEA	UniProtKB-SubCell:SL-0279	C	SRC kinase signaling inhibitor 1	SRCIN1|KIAA1684|P140|SNIP	protein	taxon:9606	20260727	UniProt		
UniProtKB	Q9C0H9	SRCIN1	located_in	GO:0030425	GO_REF:0000024	ISS	UniProtKB:Q9QXY2	C	SRC kinase signaling inhibitor 1	SRCIN1|KIAA1684|P140|SNIP	protein	taxon:9606	20100414	UniProt		
UniProtKB	Q9C0H9	SRCIN1	located_in	GO:0030425	GO_REF:0000044	IEA	UniProtKB-SubCell:SL-0283	C	SRC kinase signaling inhibitor 1	SRCIN1|KIAA1684|P140|SNIP	protein	taxon:9606	20260727	UniProt		
UniProtKB	Q9C0H9	SRCIN1	located_in	GO:0045202	GO_REF:0000024	ISS	UniProtKB:Q9QXY2	C	SRC kinase signaling inhibitor 1	SRCIN1|KIAA1684|P140|SNIP	protein	taxon:9606	20100414	UniProt		
UniProtKB	Q9C0H9	SRCIN1	located_in	GO:0098793	GO_REF:0000024	ISS	UniProtKB:Q9QXY2	C	SRC kinase signaling inhibitor 1	SRCIN1|KIAA1684|P140|SNIP	protein	taxon:9606	20220523	UniProt		
UniProtKB	Q9C0H9	SRCIN1	located_in	GO:0098793	GO_REF:0000044	IEA	UniProtKB-SubCell:SL-0516	C	SRC kinase signaling inhibitor 1	SRCIN1|KIAA1684|P140|SNIP	protein	taxon:9606	20260727	UniProt		
UniProtKB	Q9C0H9	SRCIN1	located_in	GO:0098794	GO_REF:0000024	ISS	UniProtKB:Q9QXY2	C	SRC kinase signaling inhibitor 1	SRCIN1|KIAA1684|P140|SNIP	protein	taxon:9606	20220523	UniProt		
UniProtKB	Q9C0H9	SRCIN1	located_in	GO:0098794	GO_REF:0000044	IEA	UniProtKB-SubCell:SL-0515	C	SRC kinase signaling inhibitor 1	SRCIN1|KIAA1684|P140|SNIP	protein	taxon:9606	20260727	UniProt		
UniProtKB	Q9C0I1	MTMR12	enables	GO:0005515	PMID:12847286	IPI	UniProtKB:Q13496	F	Myotubularin-related protein 12	MTMR12|KIAA1682|PIP3AP	protein	taxon:9606	20260725	IntAct		
UniProtKB	Q9C0I1	MTMR12	enables	GO:0005515	PMID:12847286	IPI	UniProtKB:Q13614	F	Myotubularin-related protein 12	MTMR12|KIAA1682|PIP3AP	protein	taxon:9606	20260725	IntAct		
UniProtKB	Q9C0I1	MTMR12	enables	GO:0005515	PMID:27880917	IPI	UniProtKB:Q13614	F	Myotubularin-related protein 12	MTMR12|KIAA1682|PIP3AP	protein	taxon:9606	20260725	IntAct		
UniProtKB	Q9C0I1	MTMR12	enables	GO:0005515	PMID:35271311	IPI	UniProtKB:Q13614	F	Myotubularin-related protein 12	MTMR12|KIAA1682|PIP3AP	protein	taxon:9606	20260725	IntAct		
UniProtKB	Q9C0I1	MTMR12	enables	GO:0019211	Reactome:R-HSA-6809680	TAS		F	Myotubularin-related protein 12	MTMR12|KIAA1682|PIP3AP	protein	taxon:9606	20250707	Reactome		
UniProtKB	Q9C0I1	MTMR12	involved_in	GO:0006661	Reactome:R-HSA-1660516	TAS		P	Myotubularin-related protein 12	MTMR12|KIAA1682|PIP3AP	protein	taxon:9606	20260316	Reactome		
UniProtKB	Q9C0I1	MTMR12	is_active_in	GO:0005737	GO_REF:0000033	IBA	AGI_LocusCode:AT3G10550|AGI_LocusCode:AT5G04540|FB:FBgn0025742|FB:FBgn0025802|MGI:MGI:1099452|MGI:MGI:1858271|MGI:MGI:1891693|MGI:MGI:1921831|MGI:MGI:1924366|MGI:MGI:2145637|MGI:MGI:2442842|MGI:MGI:2443034|PANTHER:PTN000743854|RGD:1305378|RGD:1311865|UniProtKB:A4FU01|UniProtKB:O95248|UniProtKB:Q13496|UniProtKB:Q13613|UniProtKB:Q13614|UniProtKB:Q13615|UniProtKB:Q585F9|UniProtKB:Q86WG5|UniProtKB:Q96EF0|UniProtKB:Q96QG7|UniProtKB:Q9C0I1|UniProtKB:Q9NXD2|UniProtKB:Q9NYA4|UniProtKB:Q9Y216|UniProtKB:Q9Y217|WB:WBGene00003475|WB:WBGene00003476|WB:WBGene00003478|WB:WBGene00003479	C	Myotubularin-related protein 12	MTMR12|KIAA1682|PIP3AP	protein	taxon:9606	20260528	GO_Central		
UniProtKB	Q9C0I1	MTMR12	is_active_in	GO:0016020	GO_REF:0000033	IBA	FB:FBgn0025742|MGI:MGI:1858271|MGI:MGI:1921831|MGI:MGI:1924366|PANTHER:PTN000086845|RGD:1311865|UniProtKB:Q13496|UniProtKB:Q13614|UniProtKB:Q13615|UniProtKB:Q86WG5|UniProtKB:Q9NYA4|WB:WBGene00003475	C	Myotubularin-related protein 12	MTMR12|KIAA1682|PIP3AP	protein	taxon:9606	20260528	GO_Central		
UniProtKB	Q9C0I1	MTMR12	located_in	GO:0005737	GO_REF:0000044	IEA	UniProtKB-SubCell:SL-0086	C	Myotubularin-related protein 12	MTMR12|KIAA1682|PIP3AP	protein	taxon:9606	20260727	UniProt		
UniProtKB	Q9C0I1	MTMR12	located_in	GO:0005737	PMID:12847286	EXP		C	Myotubularin-related protein 12	MTMR12|KIAA1682|PIP3AP	protein	taxon:9606	20240703	UniProt		
UniProtKB	Q9C0I1	MTMR12	located_in	GO:0005737	PMID:16787938	IDA		C	Myotubularin-related protein 12	MTMR12|KIAA1682|PIP3AP	protein	taxon:9606	20171024	UniProt		
UniProtKB	Q9C0I1	MTMR12	located_in	GO:0005829	Reactome:R-HSA-6809680	TAS		C	Myotubularin-related protein 12	MTMR12|KIAA1682|PIP3AP	protein	taxon:9606	20160716	Reactome		
UniProtKB	Q9C0I1	MTMR12	located_in	GO:0005829	Reactome:R-HSA-6809707	TAS		C	Myotubularin-related protein 12	MTMR12|KIAA1682|PIP3AP	protein	taxon:9606	20160716	Reactome		
UniProtKB	Q9C0I1	MTMR12	located_in	GO:0005829	Reactome:R-HSA-6809720	TAS		C	Myotubularin-related protein 12	MTMR12|KIAA1682|PIP3AP	protein	taxon:9606	20160716	Reactome		
UniProtKB	Q9C0I1	MTMR12	located_in	GO:0016529	GO_REF:0000024	ISS	UniProtKB:Q80TA6	C	Myotubularin-related protein 12	MTMR12|KIAA1682|PIP3AP	protein	taxon:9606	20240703	UniProt		
UniProtKB	Q9C0I1	MTMR12	located_in	GO:0016529	GO_REF:0000044	IEA	UniProtKB-SubCell:SL-0239	C	Myotubularin-related protein 12	MTMR12|KIAA1682|PIP3AP	protein	taxon:9606	20260727	UniProt		
UniProtKB	Q9C0I1	MTMR12	located_in	GO:0030017	GO_REF:0000044	IEA	UniProtKB-SubCell:SL-0313	C	Myotubularin-related protein 12	MTMR12|KIAA1682|PIP3AP	protein	taxon:9606	20260727	UniProt		
UniProtKB	Q9C0I3	CCSER1	enables	GO:0005515	PMID:17043677	IPI	UniProtKB:Q9GZM8	F	Serine-rich coiled-coil domain-containing protein 1	CCSER1|FAM190A|KIAA1680	protein	taxon:9606	20260725	IntAct		
UniProtKB	Q9C0I3	CCSER1	enables	GO:0005515	PMID:31413325	IPI	UniProtKB:Q9GZM8	F	Serine-rich coiled-coil domain-containing protein 1	CCSER1|FAM190A|KIAA1680	protein	taxon:9606	20260725	IntAct		
UniProtKB	Q9C0I3	CCSER1	enables	GO:0005515	PMID:33961781	IPI	UniProtKB:Q9GZM8	F	Serine-rich coiled-coil domain-containing protein 1	CCSER1|FAM190A|KIAA1680	protein	taxon:9606	20260725	IntAct		
UniProtKB	Q9C0I4	THSD7B	enables	GO:0005515	PMID:32296183	IPI	UniProtKB:O00623	F	Thrombospondin type-1 domain-containing protein 7B	THSD7B|KIAA1679	protein	taxon:9606	20260725	IntAct		
UniProtKB	Q9C0I4	THSD7B	enables	GO:0005515	PMID:32296183	IPI	UniProtKB:O60883	F	Thrombospondin type-1 domain-containing protein 7B	THSD7B|KIAA1679	protein	taxon:9606	20260725	IntAct		
UniProtKB	Q9C0I4	THSD7B	enables	GO:0005515	PMID:32296183	IPI	UniProtKB:P27105	F	Thrombospondin type-1 domain-containing protein 7B	THSD7B|KIAA1679	protein	taxon:9606	20260725	IntAct		
UniProtKB	Q9C0I4	THSD7B	enables	GO:0005515	PMID:32296183	IPI	UniProtKB:P43629	F	Thrombospondin type-1 domain-containing protein 7B	THSD7B|KIAA1679	protein	taxon:9606	20260725	IntAct		
UniProtKB	Q9C0I4	THSD7B	enables	GO:0005515	PMID:32296183	IPI	UniProtKB:P48051	F	Thrombospondin type-1 domain-containing protein 7B	THSD7B|KIAA1679	protein	taxon:9606	20260725	IntAct		
UniProtKB	Q9C0I4	THSD7B	enables	GO:0005515	PMID:32296183	IPI	UniProtKB:P48165	F	Thrombospondin type-1 domain-containing protein 7B	THSD7B|KIAA1679	protein	taxon:9606	20260725	IntAct		
UniProtKB	Q9C0I4	THSD7B	enables	GO:0005515	PMID:32296183	IPI	UniProtKB:P57054	F	Thrombospondin type-1 domain-containing protein 7B	THSD7B|KIAA1679	protein	taxon:9606	20260725	IntAct		
UniProtKB	Q9C0I4	THSD7B	enables	GO:0005515	PMID:32296183	IPI	UniProtKB:Q13336-2	F	Thrombospondin type-1 domain-containing protein 7B	THSD7B|KIAA1679	protein	taxon:9606	20260725	IntAct		
UniProtKB	Q9C0I4	THSD7B	enables	GO:0005515	PMID:32296183	IPI	UniProtKB:Q13520	F	Thrombospondin type-1 domain-containing protein 7B	THSD7B|KIAA1679	protein	taxon:9606	20260725	IntAct		
UniProtKB	Q9C0I4	THSD7B	enables	GO:0005515	PMID:32296183	IPI	UniProtKB:Q3SXY8	F	Thrombospondin type-1 domain-containing protein 7B	THSD7B|KIAA1679	protein	taxon:9606	20260725	IntAct		
UniProtKB	Q9C0I4	THSD7B	enables	GO:0005515	PMID:32296183	IPI	UniProtKB:Q53GL0	F	Thrombospondin type-1 domain-containing protein 7B	THSD7B|KIAA1679	protein	taxon:9606	20260725	IntAct		
UniProtKB	Q9C0I4	THSD7B	enables	GO:0005515	PMID:32296183	IPI	UniProtKB:Q5JX71	F	Thrombospondin type-1 domain-containing protein 7B	THSD7B|KIAA1679	protein	taxon:9606	20260725	IntAct		
UniProtKB	Q9C0I4	THSD7B	enables	GO:0005515	PMID:32296183	IPI	UniProtKB:Q5SR56	F	Thrombospondin type-1 domain-containing protein 7B	THSD7B|KIAA1679	protein	taxon:9606	20260725	IntAct		
UniProtKB	Q9C0I4	THSD7B	enables	GO:0005515	PMID:32296183	IPI	UniProtKB:Q6PI48	F	Thrombospondin type-1 domain-containing protein 7B	THSD7B|KIAA1679	protein	taxon:9606	20260725	IntAct		
UniProtKB	Q9C0I4	THSD7B	enables	GO:0005515	PMID:32296183	IPI	UniProtKB:Q8IWU4	F	Thrombospondin type-1 domain-containing protein 7B	THSD7B|KIAA1679	protein	taxon:9606	20260725	IntAct		
UniProtKB	Q9C0I4	THSD7B	enables	GO:0005515	PMID:32296183	IPI	UniProtKB:Q8N5K1	F	Thrombospondin type-1 domain-containing protein 7B	THSD7B|KIAA1679	protein	taxon:9606	20260725	IntAct		
UniProtKB	Q9C0I4	THSD7B	enables	GO:0005515	PMID:32296183	IPI	UniProtKB:Q8N9I0	F	Thrombospondin type-1 domain-containing protein 7B	THSD7B|KIAA1679	protein	taxon:9606	20260725	IntAct		
UniProtKB	Q9C0I4	THSD7B	enables	GO:0005515	PMID:32296183	IPI	UniProtKB:Q8TDT2	F	Thrombospondin type-1 domain-containing protein 7B	THSD7B|KIAA1679	protein	taxon:9606	20260725	IntAct		
UniProtKB	Q9C0I4	THSD7B	enables	GO:0005515	PMID:32296183	IPI	UniProtKB:Q96P66	F	Thrombospondin type-1 domain-containing protein 7B	THSD7B|KIAA1679	protein	taxon:9606	20260725	IntAct		
UniProtKB	Q9C0I4	THSD7B	enables	GO:0005515	PMID:32296183	IPI	UniProtKB:Q9H2K0	F	Thrombospondin type-1 domain-containing protein 7B	THSD7B|KIAA1679	protein	taxon:9606	20260725	IntAct		
UniProtKB	Q9C0I4	THSD7B	enables	GO:0005515	PMID:32296183	IPI	UniProtKB:Q9HBV2	F	Thrombospondin type-1 domain-containing protein 7B	THSD7B|KIAA1679	protein	taxon:9606	20260725	IntAct		
UniProtKB	Q9C0I4	THSD7B	enables	GO:0005515	PMID:32296183	IPI	UniProtKB:Q9Y320	F	Thrombospondin type-1 domain-containing protein 7B	THSD7B|KIAA1679	protein	taxon:9606	20260725	IntAct		
UniProtKB	Q9C0I4	THSD7B	enables	GO:0005515	PMID:32296183	IPI	UniProtKB:Q9Y5Y7	F	Thrombospondin type-1 domain-containing protein 7B	THSD7B|KIAA1679	protein	taxon:9606	20260725	IntAct		
UniProtKB	Q9C0I4	THSD7B	enables	GO:0005515	PMID:32296183	IPI	UniProtKB:Q9Y680	F	Thrombospondin type-1 domain-containing protein 7B	THSD7B|KIAA1679	protein	taxon:9606	20260725	IntAct		
UniProtKB	Q9C0I4	THSD7B	involved_in	GO:0030036	GO_REF:0000033	IBA	MGI:MGI:2685683|PANTHER:PTN002259340	P	Thrombospondin type-1 domain-containing protein 7B	THSD7B|KIAA1679	protein	taxon:9606	20240205	GO_Central		
UniProtKB	Q9C0I4	THSD7B	is_active_in	GO:0005886	GO_REF:0000033	IBA	MGI:MGI:2685683|PANTHER:PTN002259340|UniProtKB:Q9UPZ6	C	Thrombospondin type-1 domain-containing protein 7B	THSD7B|KIAA1679	protein	taxon:9606	20181128	GO_Central		
UniProtKB	Q9C0I4	THSD7B	located_in	GO:0016020	GO_REF:0000044	IEA	UniProtKB-SubCell:SL-0162	C	Thrombospondin type-1 domain-containing protein 7B	THSD7B|KIAA1679	protein	taxon:9606	20260727	UniProt		
UniProtKB	Q9C0J1	B3GNT4	enables	GO:0008375	GO_REF:0000117	IEA	ARBA:ARBA00026813	F	N-acetyllactosaminide beta-1,3-N-acetylglucosaminyltransferase 4	B3GNT4|UNQ1898/PRO4344	protein	taxon:9606	20260727	UniProt		
UniProtKB	Q9C0J1	B3GNT4	enables	GO:0008532	GO_REF:0000003	IEA	EC:2.4.1.149	F	N-acetyllactosaminide beta-1,3-N-acetylglucosaminyltransferase 4	B3GNT4|UNQ1898/PRO4344	protein	taxon:9606	20260727	UniProt		
UniProtKB	Q9C0J1	B3GNT4	enables	GO:0008532	GO_REF:0000033	IBA	PANTHER:PTN002598778|UniProtKB:Q9C0J1	F	N-acetyllactosaminide beta-1,3-N-acetylglucosaminyltransferase 4	B3GNT4|UNQ1898/PRO4344	protein	taxon:9606	20230710	GO_Central		
UniProtKB	Q9C0J1	B3GNT4	enables	GO:0008532	GO_REF:0000116	IEA	RHEA:14389	F	N-acetyllactosaminide beta-1,3-N-acetylglucosaminyltransferase 4	B3GNT4|UNQ1898/PRO4344	protein	taxon:9606	20260727	RHEA		
UniProtKB	Q9C0J1	B3GNT4	enables	GO:0008532	PMID:11042166	IDA		F	N-acetyllactosaminide beta-1,3-N-acetylglucosaminyltransferase 4	B3GNT4|UNQ1898/PRO4344	protein	taxon:9606	20141117	UniProt		
UniProtKB	Q9C0J1	B3GNT4	enables	GO:0008532	PMID:14706853	IDA		F	N-acetyllactosaminide beta-1,3-N-acetylglucosaminyltransferase 4	B3GNT4|UNQ1898/PRO4344	protein	taxon:9606	20220510	MGI		
UniProtKB	Q9C0J1	B3GNT4	enables	GO:0008532	Reactome:R-HSA-2025724	TAS		F	N-acetyllactosaminide beta-1,3-N-acetylglucosaminyltransferase 4	B3GNT4|UNQ1898/PRO4344	protein	taxon:9606	20260222	Reactome		
UniProtKB	Q9C0J1	B3GNT4	enables	GO:0016758	GO_REF:0000002	IEA	InterPro:IPR002659	F	N-acetyllactosaminide beta-1,3-N-acetylglucosaminyltransferase 4	B3GNT4|UNQ1898/PRO4344	protein	taxon:9606	20260727	InterPro		
UniProtKB	Q9C0J1	B3GNT4	involved_in	GO:0009101	GO_REF:0000002	IEA	InterPro:IPR002659	P	N-acetyllactosaminide beta-1,3-N-acetylglucosaminyltransferase 4	B3GNT4|UNQ1898/PRO4344	protein	taxon:9606	20260727	InterPro		
UniProtKB	Q9C0J1	B3GNT4	involved_in	GO:0009101	GO_REF:0000117	IEA	ARBA:ARBA00027560	P	N-acetyllactosaminide beta-1,3-N-acetylglucosaminyltransferase 4	B3GNT4|UNQ1898/PRO4344	protein	taxon:9606	20260727	UniProt		
UniProtKB	Q9C0J1	B3GNT4	involved_in	GO:0018146	Reactome:R-HSA-2022854	TAS		P	N-acetyllactosaminide beta-1,3-N-acetylglucosaminyltransferase 4	B3GNT4|UNQ1898/PRO4344	protein	taxon:9606	20260316	Reactome		
UniProtKB	Q9C0J1	B3GNT4	involved_in	GO:0030311	GO_REF:0000033	IBA	PANTHER:PTN008317874|UniProtKB:Q7Z7M8|UniProtKB:Q9C0J1|UniProtKB:Q9NY97|UniProtKB:Q9Y2A9	P	N-acetyllactosaminide beta-1,3-N-acetylglucosaminyltransferase 4	B3GNT4|UNQ1898/PRO4344	protein	taxon:9606	20230710	GO_Central		
UniProtKB	Q9C0J1	B3GNT4	involved_in	GO:0030311	PMID:11042166	IDA		P	N-acetyllactosaminide beta-1,3-N-acetylglucosaminyltransferase 4	B3GNT4|UNQ1898/PRO4344	protein	taxon:9606	20141117	UniProt		
UniProtKB	Q9C0J1	B3GNT4	is_active_in	GO:0000139	GO_REF:0000033	IBA	AGI_LocusCode:AT1G26810|AGI_LocusCode:AT1G27120|AGI_LocusCode:AT1G32930|AGI_LocusCode:AT1G74800|AGI_LocusCode:AT3G06440|AGI_LocusCode:AT4G21060|AGI_LocusCode:AT5G53340|AGI_LocusCode:AT5G62620|MGI:MGI:1349403|PANTHER:PTN000130249	C	N-acetyllactosaminide beta-1,3-N-acetylglucosaminyltransferase 4	B3GNT4|UNQ1898/PRO4344	protein	taxon:9606	20260528	GO_Central		
UniProtKB	Q9C0J1	B3GNT4	located_in	GO:0000139	GO_REF:0000044	IEA	UniProtKB-SubCell:SL-0134	C	N-acetyllactosaminide beta-1,3-N-acetylglucosaminyltransferase 4	B3GNT4|UNQ1898/PRO4344	protein	taxon:9606	20260727	UniProt		
UniProtKB	Q9C0J1	B3GNT4	located_in	GO:0000139	GO_REF:0000117	IEA	ARBA:ARBA00029253	C	N-acetyllactosaminide beta-1,3-N-acetylglucosaminyltransferase 4	B3GNT4|UNQ1898/PRO4344	protein	taxon:9606	20260727	UniProt		
UniProtKB	Q9C0J1	B3GNT4	located_in	GO:0000139	Reactome:R-HSA-2025724	TAS		C	N-acetyllactosaminide beta-1,3-N-acetylglucosaminyltransferase 4	B3GNT4|UNQ1898/PRO4344	protein	taxon:9606	20130516	Reactome		
UniProtKB	Q9C0J1	B3GNT4	located_in	GO:0016020	GO_REF:0000002	IEA	InterPro:IPR002659	C	N-acetyllactosaminide beta-1,3-N-acetylglucosaminyltransferase 4	B3GNT4|UNQ1898/PRO4344	protein	taxon:9606	20260727	InterPro		
UniProtKB	Q9C0J8	WDR33	enables	GO:0003723	PMID:22681889	HDA		F	pre-mRNA 3' end processing protein WDR33	WDR33|WDC146	protein	taxon:9606	20140203	UniProt		
UniProtKB	Q9C0J8	WDR33	involved_in	GO:0006301	PMID:11162572	NAS		P	pre-mRNA 3' end processing protein WDR33	WDR33|WDC146	protein	taxon:9606	20010921	UniProt		
UniProtKB	Q9C0J8	WDR33	involved_in	GO:0007283	PMID:11162572	NAS		P	pre-mRNA 3' end processing protein WDR33	WDR33|WDC146	protein	taxon:9606	20010921	UniProt		
UniProtKB	Q9C0J8	WDR33	involved_in	GO:0031124	GO_REF:0000002	IEA	InterPro:IPR045245	P	pre-mRNA 3' end processing protein WDR33	WDR33|WDC146	protein	taxon:9606	20260727	InterPro		
UniProtKB	Q9C0J8	WDR33	involved_in	GO:0031124	PMID:35177536	IDA		P	pre-mRNA 3' end processing protein WDR33	WDR33|WDC146	protein	taxon:9606	20251229	ComplexPortal		
UniProtKB	Q9C0J8	WDR33	located_in	GO:0001650	GO_REF:0000052	IDA		C	pre-mRNA 3' end processing protein WDR33	WDR33|WDC146	protein	taxon:9606	20251115	HPA		
UniProtKB	Q9C0J8	WDR33	located_in	GO:0005634	GO_REF:0000044	IEA	UniProtKB-SubCell:SL-0191	C	pre-mRNA 3' end processing protein WDR33	WDR33|WDC146	protein	taxon:9606	20260727	UniProt		
UniProtKB	Q9C0J8	WDR33	located_in	GO:0005634	GO_REF:0000107	IEA	UniProtKB:Q8K4P0|ensembl:ENSMUSP00000025264	C	pre-mRNA 3' end processing protein WDR33	WDR33|WDC146	protein	taxon:9606	20260724	Ensembl		
UniProtKB	Q9C0J8	WDR33	located_in	GO:0005634	GO_REF:0000117	IEA	ARBA:ARBA00026330	C	pre-mRNA 3' end processing protein WDR33	WDR33|WDC146	protein	taxon:9606	20260727	UniProt		
UniProtKB	Q9C0J8	WDR33	located_in	GO:0005634	PMID:11162572	IDA		C	pre-mRNA 3' end processing protein WDR33	WDR33|WDC146	protein	taxon:9606	20010921	UniProt		
UniProtKB	Q9C0J8	WDR33	located_in	GO:0005654	GO_REF:0000052	IDA		C	pre-mRNA 3' end processing protein WDR33	WDR33|WDC146	protein	taxon:9606	20251115	HPA		
UniProtKB	Q9C0J8	WDR33	located_in	GO:0005654	Reactome:R-HSA-77589	TAS		C	pre-mRNA 3' end processing protein WDR33	WDR33|WDC146	protein	taxon:9606	20160912	Reactome		
UniProtKB	Q9C0J8	WDR33	located_in	GO:0005654	Reactome:R-HSA-77590	TAS		C	pre-mRNA 3' end processing protein WDR33	WDR33|WDC146	protein	taxon:9606	20160912	Reactome		
UniProtKB	Q9C0J8	WDR33	located_in	GO:0005654	Reactome:R-HSA-77591	TAS		C	pre-mRNA 3' end processing protein WDR33	WDR33|WDC146	protein	taxon:9606	20160912	Reactome		
UniProtKB	Q9C0J8	WDR33	located_in	GO:0005654	Reactome:R-HSA-77592	TAS		C	pre-mRNA 3' end processing protein WDR33	WDR33|WDC146	protein	taxon:9606	20160912	Reactome		
UniProtKB	Q9C0J8	WDR33	located_in	GO:0005654	Reactome:R-HSA-77593	TAS		C	pre-mRNA 3' end processing protein WDR33	WDR33|WDC146	protein	taxon:9606	20160912	Reactome		
UniProtKB	Q9C0J8	WDR33	located_in	GO:0005654	Reactome:R-HSA-77594	TAS		C	pre-mRNA 3' end processing protein WDR33	WDR33|WDC146	protein	taxon:9606	20160912	Reactome		
UniProtKB	Q9C0J8	WDR33	located_in	GO:0005654	Reactome:R-HSA-8849157	TAS		C	pre-mRNA 3' end processing protein WDR33	WDR33|WDC146	protein	taxon:9606	20160912	Reactome		
UniProtKB	Q9C0J8	WDR33	located_in	GO:0005654	Reactome:R-HSA-9770123	TAS		C	pre-mRNA 3' end processing protein WDR33	WDR33|WDC146	protein	taxon:9606	20160912	Reactome		
UniProtKB	Q9C0J8	WDR33	located_in	GO:0005654	Reactome:R-HSA-9770560	TAS		C	pre-mRNA 3' end processing protein WDR33	WDR33|WDC146	protein	taxon:9606	20160912	Reactome		
UniProtKB	Q9C0J8	WDR33	located_in	GO:0005654	Reactome:R-HSA-9921507	TAS		C	pre-mRNA 3' end processing protein WDR33	WDR33|WDC146	protein	taxon:9606	20160912	Reactome		
UniProtKB	Q9C0J8	WDR33	located_in	GO:0005654	Reactome:R-HSA-9970141	TAS		C	pre-mRNA 3' end processing protein WDR33	WDR33|WDC146	protein	taxon:9606	20160912	Reactome		
UniProtKB	Q9C0J8	WDR33	located_in	GO:0005654	Reactome:R-HSA-9970179	TAS		C	pre-mRNA 3' end processing protein WDR33	WDR33|WDC146	protein	taxon:9606	20160912	Reactome		
UniProtKB	Q9C0J8	WDR33	located_in	GO:0005654	Reactome:R-HSA-9970189	TAS		C	pre-mRNA 3' end processing protein WDR33	WDR33|WDC146	protein	taxon:9606	20160912	Reactome		
UniProtKB	Q9C0J8	WDR33	located_in	GO:0005654	Reactome:R-HSA-9970190	TAS		C	pre-mRNA 3' end processing protein WDR33	WDR33|WDC146	protein	taxon:9606	20160912	Reactome		
UniProtKB	Q9C0J8	WDR33	located_in	GO:0005654	Reactome:R-HSA-9970191	TAS		C	pre-mRNA 3' end processing protein WDR33	WDR33|WDC146	protein	taxon:9606	20160912	Reactome		
UniProtKB	Q9C0J8	WDR33	located_in	GO:0005654	Reactome:R-HSA-9970193	TAS		C	pre-mRNA 3' end processing protein WDR33	WDR33|WDC146	protein	taxon:9606	20160912	Reactome		
UniProtKB	Q9C0J8	WDR33	located_in	GO:0005654	Reactome:R-HSA-9970282	TAS		C	pre-mRNA 3' end processing protein WDR33	WDR33|WDC146	protein	taxon:9606	20160912	Reactome		
UniProtKB	Q9C0J8	WDR33	located_in	GO:0005654	Reactome:R-HSA-9970294	TAS		C	pre-mRNA 3' end processing protein WDR33	WDR33|WDC146	protein	taxon:9606	20160912	Reactome		
UniProtKB	Q9C0J8	WDR33	located_in	GO:0005654	Reactome:R-HSA-9970318	TAS		C	pre-mRNA 3' end processing protein WDR33	WDR33|WDC146	protein	taxon:9606	20160912	Reactome		
UniProtKB	Q9C0J8	WDR33	located_in	GO:0005654	Reactome:R-HSA-9970320	TAS		C	pre-mRNA 3' end processing protein WDR33	WDR33|WDC146	protein	taxon:9606	20160912	Reactome		
UniProtKB	Q9C0J8	WDR33	located_in	GO:0005654	Reactome:R-HSA-9970428	TAS		C	pre-mRNA 3' end processing protein WDR33	WDR33|WDC146	protein	taxon:9606	20160912	Reactome		
UniProtKB	Q9C0J8	WDR33	located_in	GO:0005654	Reactome:R-HSA-9970429	TAS		C	pre-mRNA 3' end processing protein WDR33	WDR33|WDC146	protein	taxon:9606	20160912	Reactome		
UniProtKB	Q9C0J8	WDR33	located_in	GO:0005654	Reactome:R-HSA-9970431	TAS		C	pre-mRNA 3' end processing protein WDR33	WDR33|WDC146	protein	taxon:9606	20160912	Reactome		
UniProtKB	Q9C0J8	WDR33	part_of	GO:0005847	GO_REF:0000033	IBA	PANTHER:PTN000519834|PomBase:SPAC12G12.14c|SGD:S000005261|UniProtKB:Q585M8|UniProtKB:Q9C0J8	C	pre-mRNA 3' end processing protein WDR33	WDR33|WDC146	protein	taxon:9606	20251220	GO_Central		
UniProtKB	Q9C0J8	WDR33	part_of	GO:0005847	PMID:35177536	IDA		C	pre-mRNA 3' end processing protein WDR33	WDR33|WDC146	protein	taxon:9606	20251229	ComplexPortal		
UniProtKB	Q9C0J9	BHLHE41	enables	GO:0000978	GO_REF:0000024	ISS	UniProtKB:Q99PV5	F	Class E basic helix-loop-helix protein 41	BHLHE41|BHLHB3|DEC2|SHARP1	protein	taxon:9606	20111105	BHF-UCL		
UniProtKB	Q9C0J9	BHLHE41	enables	GO:0000978	GO_REF:0000033	IBA	FB:FBgn0001168|MGI:MGI:104853|MGI:MGI:104877|MGI:MGI:1097714|MGI:MGI:1860511|MGI:MGI:1930704|MGI:MGI:3040955|PANTHER:PTN004213585|RGD:62081|RGD:62082|UniProtKB:O14503|UniProtKB:Q9C0J9	F	Class E basic helix-loop-helix protein 41	BHLHE41|BHLHB3|DEC2|SHARP1	protein	taxon:9606	20200724	GO_Central		
UniProtKB	Q9C0J9	BHLHE41	enables	GO:0000978	GO_REF:0000107	IEA	UniProtKB:Q99PV5|ensembl:ENSMUSP00000032386	F	Class E basic helix-loop-helix protein 41	BHLHE41|BHLHB3|DEC2|SHARP1	protein	taxon:9606	20260724	Ensembl		
UniProtKB	Q9C0J9	BHLHE41	enables	GO:0000981	GO_REF:0000024	ISS	UniProtKB:Q99PV5	F	Class E basic helix-loop-helix protein 41	BHLHE41|BHLHB3|DEC2|SHARP1	protein	taxon:9606	20180729	BHF-UCL		
UniProtKB	Q9C0J9	BHLHE41	enables	GO:0000981	GO_REF:0000033	IBA	FB:FBgn0000591|FB:FBgn0001168|FB:FBgn0002631|FB:FBgn0002633|FB:FBgn0002733|FB:FBgn0010109|MGI:MGI:104853|MGI:MGI:104876|MGI:MGI:104877|MGI:MGI:1097714|MGI:MGI:1341800|MGI:MGI:1341884|MGI:MGI:1859852|MGI:MGI:1860511|MGI:MGI:1930704|MGI:MGI:3040955|PANTHER:PTN004213585|RGD:62082|UniProtKB:O14503|UniProtKB:Q9C0J9|UniProtKB:Q9NQ87|UniProtKB:Q9UBP5|UniProtKB:Q9Y5J3|ZFIN:ZDB-GENE-030131-2376	F	Class E basic helix-loop-helix protein 41	BHLHE41|BHLHB3|DEC2|SHARP1	protein	taxon:9606	20260528	GO_Central		
UniProtKB	Q9C0J9	BHLHE41	enables	GO:0000981	GO_REF:0000107	IEA	UniProtKB:Q99PV5|ensembl:ENSMUSP00000032386	F	Class E basic helix-loop-helix protein 41	BHLHE41|BHLHB3|DEC2|SHARP1	protein	taxon:9606	20260724	Ensembl		
UniProtKB	Q9C0J9	BHLHE41	enables	GO:0000981	GO_REF:0000113	ISA	tfclass:1.2.4	F	Class E basic helix-loop-helix protein 41	BHLHE41|BHLHB3|DEC2|SHARP1	protein	taxon:9606	20190405	NTNU_SB		
UniProtKB	Q9C0J9	BHLHE41	enables	GO:0001227	GO_REF:0000024	ISS	UniProtKB:Q99PV5	F	Class E basic helix-loop-helix protein 41	BHLHE41|BHLHB3|DEC2|SHARP1	protein	taxon:9606	20180729	BHF-UCL		
UniProtKB	Q9C0J9	BHLHE41	enables	GO:0001227	GO_REF:0000107	IEA	UniProtKB:Q99PV5|ensembl:ENSMUSP00000032386	F	Class E basic helix-loop-helix protein 41	BHLHE41|BHLHB3|DEC2|SHARP1	protein	taxon:9606	20260724	Ensembl		
UniProtKB	Q9C0J9	BHLHE41	enables	GO:0001227	PMID:19786558	IDA		F	Class E basic helix-loop-helix protein 41	BHLHE41|BHLHB3|DEC2|SHARP1	protein	taxon:9606	20200519	GO_Central		
UniProtKB	Q9C0J9	BHLHE41	enables	GO:0003677	GO_REF:0000002	IEA	InterPro:IPR003650	F	Class E basic helix-loop-helix protein 41	BHLHE41|BHLHB3|DEC2|SHARP1	protein	taxon:9606	20260727	InterPro		
UniProtKB	Q9C0J9	BHLHE41	enables	GO:0005515	PMID:19786558	IPI	UniProtKB:P19793	F	Class E basic helix-loop-helix protein 41	BHLHE41|BHLHB3|DEC2|SHARP1	protein	taxon:9606	20140526	UniProt		
UniProtKB	Q9C0J9	BHLHE41	enables	GO:0005515	PMID:22801492	IPI	UniProtKB:Q16665	F	Class E basic helix-loop-helix protein 41	BHLHE41|BHLHB3|DEC2|SHARP1	protein	taxon:9606	20260725	IntAct		
UniProtKB	Q9C0J9	BHLHE41	enables	GO:0042803	GO_REF:0000107	IEA	UniProtKB:Q99PV5|ensembl:ENSMUSP00000032386	F	Class E basic helix-loop-helix protein 41	BHLHE41|BHLHB3|DEC2|SHARP1	protein	taxon:9606	20260724	Ensembl		
UniProtKB	Q9C0J9	BHLHE41	enables	GO:0042826	GO_REF:0000024	ISS	UniProtKB:Q99PV5	F	Class E basic helix-loop-helix protein 41	BHLHE41|BHLHB3|DEC2|SHARP1	protein	taxon:9606	20111216	BHF-UCL		
UniProtKB	Q9C0J9	BHLHE41	enables	GO:0042826	GO_REF:0000107	IEA	UniProtKB:Q99PV5|ensembl:ENSMUSP00000032386	F	Class E basic helix-loop-helix protein 41	BHLHE41|BHLHB3|DEC2|SHARP1	protein	taxon:9606	20260724	Ensembl		
UniProtKB	Q9C0J9	BHLHE41	enables	GO:0043425	GO_REF:0000024	ISS	UniProtKB:Q99PV5	F	Class E basic helix-loop-helix protein 41	BHLHE41|BHLHB3|DEC2|SHARP1	protein	taxon:9606	20111105	BHF-UCL		
UniProtKB	Q9C0J9	BHLHE41	enables	GO:0043425	GO_REF:0000107	IEA	UniProtKB:Q99PV5|ensembl:ENSMUSP00000032386	F	Class E basic helix-loop-helix protein 41	BHLHE41|BHLHB3|DEC2|SHARP1	protein	taxon:9606	20260724	Ensembl		
UniProtKB	Q9C0J9	BHLHE41	enables	GO:0043425	PMID:15193144	IPI	UniProtKB:O14503	F	Class E basic helix-loop-helix protein 41	BHLHE41|BHLHB3|DEC2|SHARP1	protein	taxon:9606	20120613	BHF-UCL		
UniProtKB	Q9C0J9	BHLHE41	enables	GO:0043426	GO_REF:0000024	ISS	UniProtKB:Q99PV5	F	Class E basic helix-loop-helix protein 41	BHLHE41|BHLHB3|DEC2|SHARP1	protein	taxon:9606	20111105	BHF-UCL		
UniProtKB	Q9C0J9	BHLHE41	enables	GO:0043426	GO_REF:0000107	IEA	UniProtKB:Q99PV5|ensembl:ENSMUSP00000032386	F	Class E basic helix-loop-helix protein 41	BHLHE41|BHLHB3|DEC2|SHARP1	protein	taxon:9606	20260724	Ensembl		
UniProtKB	Q9C0J9	BHLHE41	enables	GO:0046982	GO_REF:0000107	IEA	UniProtKB:Q99PV5|ensembl:ENSMUSP00000032386	F	Class E basic helix-loop-helix protein 41	BHLHE41|BHLHB3|DEC2|SHARP1	protein	taxon:9606	20260724	Ensembl		
UniProtKB	Q9C0J9	BHLHE41	enables	GO:0046982	PMID:15193144	IPI	UniProtKB:O14503	F	Class E basic helix-loop-helix protein 41	BHLHE41|BHLHB3|DEC2|SHARP1	protein	taxon:9606	20120613	BHF-UCL		
UniProtKB	Q9C0J9	BHLHE41	enables	GO:0046983	GO_REF:0000002	IEA	InterPro:IPR011598|InterPro:IPR036638	F	Class E basic helix-loop-helix protein 41	BHLHE41|BHLHB3|DEC2|SHARP1	protein	taxon:9606	20260727	InterPro		
UniProtKB	Q9C0J9	BHLHE41	enables	GO:0061629	GO_REF:0000024	ISS	UniProtKB:Q99PV5	F	Class E basic helix-loop-helix protein 41	BHLHE41|BHLHB3|DEC2|SHARP1	protein	taxon:9606	20111105	BHF-UCL		
UniProtKB	Q9C0J9	BHLHE41	enables	GO:0061629	GO_REF:0000107	IEA	UniProtKB:Q99PV5|ensembl:ENSMUSP00000032386	F	Class E basic helix-loop-helix protein 41	BHLHE41|BHLHB3|DEC2|SHARP1	protein	taxon:9606	20260724	Ensembl		
UniProtKB	Q9C0J9	BHLHE41	enables	GO:0070888	GO_REF:0000024	ISS	UniProtKB:Q99PV5	F	Class E basic helix-loop-helix protein 41	BHLHE41|BHLHB3|DEC2|SHARP1	protein	taxon:9606	20111105	BHF-UCL		
UniProtKB	Q9C0J9	BHLHE41	enables	GO:0070888	GO_REF:0000107	IEA	UniProtKB:Q99PV5|ensembl:ENSMUSP00000032386	F	Class E basic helix-loop-helix protein 41	BHLHE41|BHLHB3|DEC2|SHARP1	protein	taxon:9606	20260724	Ensembl		
UniProtKB	Q9C0J9	BHLHE41	enables	GO:0070888	GO_REF:0000117	IEA	ARBA:ARBA00086501	F	Class E basic helix-loop-helix protein 41	BHLHE41|BHLHB3|DEC2|SHARP1	protein	taxon:9606	20260727	UniProt		
UniProtKB	Q9C0J9	BHLHE41	enables	GO:0070888	PMID:14672706	IDA		F	Class E basic helix-loop-helix protein 41	BHLHE41|BHLHB3|DEC2|SHARP1	protein	taxon:9606	20111114	BHF-UCL		
UniProtKB	Q9C0J9	BHLHE41	enables	GO:0070888	PMID:15193144	IDA		F	Class E basic helix-loop-helix protein 41	BHLHE41|BHLHB3|DEC2|SHARP1	protein	taxon:9606	20120613	BHF-UCL		
UniProtKB	Q9C0J9	BHLHE41	enables	GO:1990837	PMID:28473536	IDA		F	Class E basic helix-loop-helix protein 41	BHLHE41|BHLHB3|DEC2|SHARP1	protein	taxon:9606	20200608	ARUK-UCL		
UniProtKB	Q9C0J9	BHLHE41	involved_in	GO:0000122	GO_REF:0000024	ISS	UniProtKB:Q99PV5	P	Class E basic helix-loop-helix protein 41	BHLHE41|BHLHB3|DEC2|SHARP1	protein	taxon:9606	20260203	BHF-UCL		
UniProtKB	Q9C0J9	BHLHE41	involved_in	GO:0000122	GO_REF:0000033	IBA	FB:FBgn0001168|FB:FBgn0002633|FB:FBgn0002733|FB:FBgn0002734|FB:FBgn0002735|FB:FBgn0010109|FB:FBgn0259938|MGI:MGI:104853|MGI:MGI:104876|MGI:MGI:104877|MGI:MGI:1341800|MGI:MGI:1341884|MGI:MGI:1859852|MGI:MGI:1860511|MGI:MGI:1930704|MGI:MGI:2135679|MGI:MGI:3040955|PANTHER:PTN004213585|RGD:62081|RGD:62082|RGD:621340|RGD:621405|RGD:68439|UniProtKB:O14503|UniProtKB:Q00P32|UniProtKB:Q14469|UniProtKB:Q6IRB2|UniProtKB:Q8UW74|UniProtKB:Q90VV1|UniProtKB:Q90Z12|UniProtKB:Q9C0J9|UniProtKB:Q9I8A3|UniProtKB:Q9UBP5|UniProtKB:Q9Y5J3|WB:WBGene00001964|WB:WBGene00004334|ZFIN:ZDB-GENE-030131-2376	P	Class E basic helix-loop-helix protein 41	BHLHE41|BHLHB3|DEC2|SHARP1	protein	taxon:9606	20260528	GO_Central		
UniProtKB	Q9C0J9	BHLHE41	involved_in	GO:0000122	GO_REF:0000107	IEA	UniProtKB:Q99PV5|ensembl:ENSMUSP00000032386	P	Class E basic helix-loop-helix protein 41	BHLHE41|BHLHB3|DEC2|SHARP1	protein	taxon:9606	20260724	Ensembl		
UniProtKB	Q9C0J9	BHLHE41	involved_in	GO:0000122	PMID:14672706	IDA		P	Class E basic helix-loop-helix protein 41	BHLHE41|BHLHB3|DEC2|SHARP1	protein	taxon:9606	20111114	BHF-UCL		
UniProtKB	Q9C0J9	BHLHE41	involved_in	GO:0000122	PMID:15193144	IDA		P	Class E basic helix-loop-helix protein 41	BHLHE41|BHLHB3|DEC2|SHARP1	protein	taxon:9606	20161016	BHF-UCL	has_input(UniProtKB:O15534)	
UniProtKB	Q9C0J9	BHLHE41	involved_in	GO:0006355	GO_REF:0000002	IEA	InterPro:IPR003650	P	Class E basic helix-loop-helix protein 41	BHLHE41|BHLHB3|DEC2|SHARP1	protein	taxon:9606	20260727	InterPro		
UniProtKB	Q9C0J9	BHLHE41	involved_in	GO:0007623	GO_REF:0000107	IEA	UniProtKB:Q99PV5|ensembl:ENSMUSP00000032386	P	Class E basic helix-loop-helix protein 41	BHLHE41|BHLHB3|DEC2|SHARP1	protein	taxon:9606	20260724	Ensembl		
UniProtKB	Q9C0J9	BHLHE41	involved_in	GO:0009952	GO_REF:0000033	IBA	MGI:MGI:104853|MGI:MGI:104877|MGI:MGI:1341800|MGI:MGI:1341884|MGI:MGI:2135679|PANTHER:PTN000105428|UniProtKB:Q8UW74|WB:WBGene00003008|ZFIN:ZDB-GENE-030828-5|ZFIN:ZDB-GENE-040824-5|ZFIN:ZDB-GENE-980526-125|ZFIN:ZDB-GENE-980526-144|ZFIN:ZDB-GENE-980526-521|ZFIN:ZDB-GENE-990415-90	P	Class E basic helix-loop-helix protein 41	BHLHE41|BHLHB3|DEC2|SHARP1	protein	taxon:9606	20260528	GO_Central		
UniProtKB	Q9C0J9	BHLHE41	involved_in	GO:0010832	GO_REF:0000024	ISS	UniProtKB:Q99PV5	P	Class E basic helix-loop-helix protein 41	BHLHE41|BHLHB3|DEC2|SHARP1	protein	taxon:9606	20111105	BHF-UCL		
UniProtKB	Q9C0J9	BHLHE41	involved_in	GO:0010832	GO_REF:0000107	IEA	UniProtKB:Q99PV5|ensembl:ENSMUSP00000032386	P	Class E basic helix-loop-helix protein 41	BHLHE41|BHLHB3|DEC2|SHARP1	protein	taxon:9606	20260724	Ensembl		
UniProtKB	Q9C0J9	BHLHE41	involved_in	GO:0032922	GO_REF:0000033	IBA	MGI:MGI:1930704|PANTHER:PTN002590915	P	Class E basic helix-loop-helix protein 41	BHLHE41|BHLHB3|DEC2|SHARP1	protein	taxon:9606	20190318	GO_Central		
UniProtKB	Q9C0J9	BHLHE41	involved_in	GO:0032922	GO_REF:0000107	IEA	UniProtKB:Q99PV5|ensembl:ENSMUSP00000032386	P	Class E basic helix-loop-helix protein 41	BHLHE41|BHLHB3|DEC2|SHARP1	protein	taxon:9606	20260724	Ensembl		
UniProtKB	Q9C0J9	BHLHE41	involved_in	GO:0045892	GO_REF:0000024	ISS	UniProtKB:Q99PV5	P	Class E basic helix-loop-helix protein 41	BHLHE41|BHLHB3|DEC2|SHARP1	protein	taxon:9606	20140427	UniProt		
UniProtKB	Q9C0J9	BHLHE41	involved_in	GO:0045892	GO_REF:0000107	IEA	UniProtKB:Q99PV5|ensembl:ENSMUSP00000032386	P	Class E basic helix-loop-helix protein 41	BHLHE41|BHLHB3|DEC2|SHARP1	protein	taxon:9606	20260724	Ensembl		
UniProtKB	Q9C0J9	BHLHE41	involved_in	GO:0050767	GO_REF:0000033	IBA	FB:FBgn0002609|FB:FBgn0002733|FB:FBgn0002735|FB:FBgn0010109|MGI:MGI:104853|MGI:MGI:104876|MGI:MGI:104877|PANTHER:PTN000105428|RGD:62081|UniProtKB:Q00P32|ZFIN:ZDB-GENE-011213-1|ZFIN:ZDB-GENE-030131-2376|ZFIN:ZDB-GENE-980526-144|ZFIN:ZDB-GENE-980526-204|ZFIN:ZDB-GENE-990415-90	P	Class E basic helix-loop-helix protein 41	BHLHE41|BHLHB3|DEC2|SHARP1	protein	taxon:9606	20260528	GO_Central		
UniProtKB	Q9C0J9	BHLHE41	is_active_in	GO:0005634	GO_REF:0000033	IBA	FB:FBgn0002631|FB:FBgn0002733|FB:FBgn0002735|FB:FBgn0010109|FB:FBgn0027788|FB:FBgn0259938|MGI:MGI:104853|MGI:MGI:1097714|MGI:MGI:1341800|MGI:MGI:1341884|MGI:MGI:3040955|PANTHER:PTN004213585|RGD:62081|UniProtKB:O14503|UniProtKB:Q14469|UniProtKB:Q9I8A3|UniProtKB:Q9NQ87|UniProtKB:Q9Y5J3|WB:WBGene00004334	C	Class E basic helix-loop-helix protein 41	BHLHE41|BHLHB3|DEC2|SHARP1	protein	taxon:9606	20260528	GO_Central		
UniProtKB	Q9C0J9	BHLHE41	located_in	GO:0000785	GO_REF:0000113	ISA	tfclass:1.2.4	C	Class E basic helix-loop-helix protein 41	BHLHE41|BHLHB3|DEC2|SHARP1	protein	taxon:9606	20190405	NTNU_SB		
UniProtKB	Q9C0J9	BHLHE41	located_in	GO:0005634	GO_REF:0000044	IEA	UniProtKB-SubCell:SL-0191	C	Class E basic helix-loop-helix protein 41	BHLHE41|BHLHB3|DEC2|SHARP1	protein	taxon:9606	20260727	UniProt		
UniProtKB	Q9C0K0	BCL11B	acts_upstream_of_or_within	GO:0045944	PMID:16809611	IMP		P	B-cell lymphoma/leukemia 11B	BCL11B|CTIP2|RIT1	protein	taxon:9606	20101118	MGI		
UniProtKB	Q9C0K0	BCL11B	enables	GO:0000978	GO_REF:0000033	IBA	FB:FBgn0029939|MGI:MGI:1929913|PANTHER:PTN001905569|UniProtKB:Q9H165	F	B-cell lymphoma/leukemia 11B	BCL11B|CTIP2|RIT1	protein	taxon:9606	20241121	GO_Central		
UniProtKB	Q9C0K0	BCL11B	enables	GO:0000978	GO_REF:0000107	IEA	UniProtKB:Q99PV8|ensembl:ENSMUSP00000105517	F	B-cell lymphoma/leukemia 11B	BCL11B|CTIP2|RIT1	protein	taxon:9606	20260724	Ensembl		
UniProtKB	Q9C0K0	BCL11B	enables	GO:0001228	GO_REF:0000107	IEA	UniProtKB:Q99PV8|ensembl:ENSMUSP00000105517	F	B-cell lymphoma/leukemia 11B	BCL11B|CTIP2|RIT1	protein	taxon:9606	20260724	Ensembl		
UniProtKB	Q9C0K0	BCL11B	enables	GO:0003700	GO_REF:0000033	IBA	FB:FBgn0011236|MGI:MGI:1929913|PANTHER:PTN001905569|UniProtKB:Q9H165	F	B-cell lymphoma/leukemia 11B	BCL11B|CTIP2|RIT1	protein	taxon:9606	20200810	GO_Central		
UniProtKB	Q9C0K0	BCL11B	enables	GO:0005515	PMID:17245431	IPI	UniProtKB:O43463	F	B-cell lymphoma/leukemia 11B	BCL11B|CTIP2|RIT1	protein	taxon:9606	20260725	IntAct		
UniProtKB	Q9C0K0	BCL11B	enables	GO:0005515	PMID:17245431	IPI	UniProtKB:Q13547	F	B-cell lymphoma/leukemia 11B	BCL11B|CTIP2|RIT1	protein	taxon:9606	20260725	IntAct		
UniProtKB	Q9C0K0	BCL11B	enables	GO:0005515	PMID:17245431	IPI	UniProtKB:Q92769	F	B-cell lymphoma/leukemia 11B	BCL11B|CTIP2|RIT1	protein	taxon:9606	20260725	IntAct		
UniProtKB	Q9C0K0	BCL11B	enables	GO:0005515	PMID:23752268	IPI	UniProtKB:Q13547	F	B-cell lymphoma/leukemia 11B	BCL11B|CTIP2|RIT1	protein	taxon:9606	20260725	IntAct		
UniProtKB	Q9C0K0	BCL11B	enables	GO:0005515	PMID:23752268	IPI	UniProtKB:Q92769	F	B-cell lymphoma/leukemia 11B	BCL11B|CTIP2|RIT1	protein	taxon:9606	20260725	IntAct		
UniProtKB	Q9C0K0	BCL11B	enables	GO:0005515	PMID:33961781	IPI	UniProtKB:Q13547	F	B-cell lymphoma/leukemia 11B	BCL11B|CTIP2|RIT1	protein	taxon:9606	20260725	IntAct		
UniProtKB	Q9C0K0	BCL11B	enables	GO:0005515	PMID:33961781	IPI	UniProtKB:Q92769	F	B-cell lymphoma/leukemia 11B	BCL11B|CTIP2|RIT1	protein	taxon:9606	20260725	IntAct		
UniProtKB	Q9C0K0	BCL11B	enables	GO:0043565	GO_REF:0000107	IEA	UniProtKB:Q99PV8|ensembl:ENSMUSP00000105517	F	B-cell lymphoma/leukemia 11B	BCL11B|CTIP2|RIT1	protein	taxon:9606	20260724	Ensembl		
UniProtKB	Q9C0K0	BCL11B	enables	GO:1990837	PMID:28473536	IDA		F	B-cell lymphoma/leukemia 11B	BCL11B|CTIP2|RIT1	protein	taxon:9606	20200608	ARUK-UCL		
UniProtKB	Q9C0K0	BCL11B	involved_in	GO:0006357	GO_REF:0000117	IEA	ARBA:ARBA00028137	P	B-cell lymphoma/leukemia 11B	BCL11B|CTIP2|RIT1	protein	taxon:9606	20260727	UniProt		
UniProtKB	Q9C0K0	BCL11B	involved_in	GO:0035701	PMID:27959755	IMP		P	B-cell lymphoma/leukemia 11B	BCL11B|CTIP2|RIT1	protein	taxon:9606	20170314	UniProt		
UniProtKB	Q9C0K0	BCL11B	involved_in	GO:0045944	GO_REF:0000033	IBA	MGI:MGI:1929913|PANTHER:PTN002916308|UniProtKB:Q9C0K0	P	B-cell lymphoma/leukemia 11B	BCL11B|CTIP2|RIT1	protein	taxon:9606	20200903	GO_Central		
UniProtKB	Q9C0K0	BCL11B	involved_in	GO:0097535	PMID:27959755	IMP		P	B-cell lymphoma/leukemia 11B	BCL11B|CTIP2|RIT1	protein	taxon:9606	20170314	UniProt		
UniProtKB	Q9C0K0	BCL11B	is_active_in	GO:0005634	GO_REF:0000033	IBA	FB:FBgn0011236|MGI:MGI:106190|MGI:MGI:1926956|MGI:MGI:1929913|PANTHER:PTN001905569|UniProtKB:Q9C0K0|UniProtKB:Q9H165	C	B-cell lymphoma/leukemia 11B	BCL11B|CTIP2|RIT1	protein	taxon:9606	20260530	GO_Central		
UniProtKB	Q9C0K0	BCL11B	located_in	GO:0005634	GO_REF:0000044	IEA	UniProtKB-SubCell:SL-0191	C	B-cell lymphoma/leukemia 11B	BCL11B|CTIP2|RIT1	protein	taxon:9606	20260727	UniProt		
UniProtKB	Q9C0K0	BCL11B	located_in	GO:0005634	GO_REF:0000107	IEA	UniProtKB:Q99PV8|ensembl:ENSMUSP00000105517	C	B-cell lymphoma/leukemia 11B	BCL11B|CTIP2|RIT1	protein	taxon:9606	20260724	Ensembl		
UniProtKB	Q9C0K0	BCL11B	located_in	GO:0005654	GO_REF:0000117	IEA	ARBA:ARBA00026290	C	B-cell lymphoma/leukemia 11B	BCL11B|CTIP2|RIT1	protein	taxon:9606	20260727	UniProt		
UniProtKB	Q9C0K0	BCL11B	located_in	GO:0005654	Reactome:R-HSA-9934021	TAS		C	B-cell lymphoma/leukemia 11B	BCL11B|CTIP2|RIT1	protein	taxon:9606	20250106	Reactome		
UniProtKB	Q9C0K0	BCL11B	located_in	GO:0005654	Reactome:R-HSA-9934024	TAS		C	B-cell lymphoma/leukemia 11B	BCL11B|CTIP2|RIT1	protein	taxon:9606	20250106	Reactome		
UniProtKB	Q9C0K0	BCL11B	located_in	GO:0043005	GO_REF:0000107	IEA	UniProtKB:Q99PV8|ensembl:ENSMUSP00000105517	C	B-cell lymphoma/leukemia 11B	BCL11B|CTIP2|RIT1	protein	taxon:9606	20260724	Ensembl		
UniProtKB	Q9C0K0	BCL11B	part_of	GO:0016514	GO_REF:0000107	IEA	UniProtKB:Q99PV8|ensembl:ENSMUSP00000105517	C	B-cell lymphoma/leukemia 11B	BCL11B|CTIP2|RIT1	protein	taxon:9606	20260724	Ensembl		
UniProtKB	Q9C0K0	BCL11B	part_of	GO:0016514	GO_REF:0000117	IEA	ARBA:ARBA00027834	C	B-cell lymphoma/leukemia 11B	BCL11B|CTIP2|RIT1	protein	taxon:9606	20260727	UniProt		
UniProtKB	Q9C0K0	BCL11B	part_of	GO:0016514	PMID:23644491	IDA		C	B-cell lymphoma/leukemia 11B	BCL11B|CTIP2|RIT1	protein	taxon:9606	20210617	UniProt		
UniProtKB	Q9C0K1	SLC39A8	acts_upstream_of	GO:0006355	PMID:29337306	IMP		P	Metal cation symporter ZIP8	SLC39A8|BIGM103|ZIP8|PP3105	protein	taxon:9606	20191203	UniProt		
UniProtKB	Q9C0K1	SLC39A8	acts_upstream_of	GO:0006487	GO_REF:0000024	ISS	UniProtKB:Q91W10	P	Metal cation symporter ZIP8	SLC39A8|BIGM103|ZIP8|PP3105	protein	taxon:9606	20191211	UniProt		
UniProtKB	Q9C0K1	SLC39A8	acts_upstream_of	GO:0006525	GO_REF:0000024	ISS	UniProtKB:Q91W10	P	Metal cation symporter ZIP8	SLC39A8|BIGM103|ZIP8|PP3105	protein	taxon:9606	20191211	UniProt		
UniProtKB	Q9C0K1	SLC39A8	acts_upstream_of	GO:0030198	PMID:29337306	IMP		P	Metal cation symporter ZIP8	SLC39A8|BIGM103|ZIP8|PP3105	protein	taxon:9606	20191203	UniProt		
UniProtKB	Q9C0K1	SLC39A8	acts_upstream_of	GO:0061757	GO_REF:0000024	ISS	UniProtKB:Q91W10	P	Metal cation symporter ZIP8	SLC39A8|BIGM103|ZIP8|PP3105	protein	taxon:9606	20191211	UniProt		
UniProtKB	Q9C0K1	SLC39A8	acts_upstream_of	GO:1990079	GO_REF:0000024	ISS	UniProtKB:Q91W10	P	Metal cation symporter ZIP8	SLC39A8|BIGM103|ZIP8|PP3105	protein	taxon:9606	20191211	UniProt		
UniProtKB	Q9C0K1	SLC39A8	acts_upstream_of_negative_effect	GO:0043124	PMID:23403290	IMP		P	Metal cation symporter ZIP8	SLC39A8|BIGM103|ZIP8|PP3105	protein	taxon:9606	20220810	UniProt		
UniProtKB	Q9C0K1	SLC39A8	acts_upstream_of_negative_effect	GO:0050728	PMID:23403290	IMP		P	Metal cation symporter ZIP8	SLC39A8|BIGM103|ZIP8|PP3105	protein	taxon:9606	20220810	UniProt		
UniProtKB	Q9C0K1	SLC39A8	enables	GO:0005385	GO_REF:0000033	IBA	FB:FBgn0024236|FB:FBgn0036461|MGI:MGI:1914515|MGI:MGI:1914797|MGI:MGI:1919277|MGI:MGI:1919336|MGI:MGI:2139274|MGI:MGI:2384851|PANTHER:PTN000953562|RGD:1308236|UniProtKB:Q13433|UniProtKB:Q15043|UniProtKB:Q6P5W5|UniProtKB:Q9ULF5|ZFIN:ZDB-GENE-030131-3023|ZFIN:ZDB-GENE-040426-1157	F	Metal cation symporter ZIP8	SLC39A8|BIGM103|ZIP8|PP3105	protein	taxon:9606	20241120	GO_Central		
UniProtKB	Q9C0K1	SLC39A8	enables	GO:0005385	Reactome:R-HSA-442387	TAS		F	Metal cation symporter ZIP8	SLC39A8|BIGM103|ZIP8|PP3105	protein	taxon:9606	20200515	Reactome		
UniProtKB	Q9C0K1	SLC39A8	enables	GO:0046873	GO_REF:0000002	IEA	InterPro:IPR003689	F	Metal cation symporter ZIP8	SLC39A8|BIGM103|ZIP8|PP3105	protein	taxon:9606	20260727	InterPro		
UniProtKB	Q9C0K1	SLC39A8	enables	GO:0140410	GO_REF:0000033	IBA	MGI:MGI:1914797|PANTHER:PTN000953562|RGD:1308236|UniProtKB:Q15043|UniProtKB:Q9C0K1	F	Metal cation symporter ZIP8	SLC39A8|BIGM103|ZIP8|PP3105	protein	taxon:9606	20230405	GO_Central		
UniProtKB	Q9C0K1	SLC39A8	enables	GO:0140410	GO_REF:0000107	IEA	UniProtKB:Q5FVQ0|ensembl:ENSRNOP00000030977	F	Metal cation symporter ZIP8	SLC39A8|BIGM103|ZIP8|PP3105	protein	taxon:9606	20260724	Ensembl		
UniProtKB	Q9C0K1	SLC39A8	enables	GO:0140410	GO_REF:0000107	IEA	UniProtKB:Q91W10|ensembl:ENSMUSP00000029810	F	Metal cation symporter ZIP8	SLC39A8|BIGM103|ZIP8|PP3105	protein	taxon:9606	20260724	Ensembl		
UniProtKB	Q9C0K1	SLC39A8	enables	GO:0140410	PMID:22898811	IDA		F	Metal cation symporter ZIP8	SLC39A8|BIGM103|ZIP8|PP3105	protein	taxon:9606	20230104	UniProt	has_input(CHEBI:29033)	
UniProtKB	Q9C0K1	SLC39A8	enables	GO:0140410	PMID:27166256	IDA		F	Metal cation symporter ZIP8	SLC39A8|BIGM103|ZIP8|PP3105	protein	taxon:9606	20230104	UniProt	has_input(CHEBI:29105),has_input(CHEBI:18212)	
UniProtKB	Q9C0K1	SLC39A8	enables	GO:0140410	PMID:27466201	IDA		F	Metal cation symporter ZIP8	SLC39A8|BIGM103|ZIP8|PP3105	protein	taxon:9606	20230104	UniProt	has_input(CHEBI:48775)	
UniProtKB	Q9C0K1	SLC39A8	enables	GO:0140410	PMID:28481222	IDA		F	Metal cation symporter ZIP8	SLC39A8|BIGM103|ZIP8|PP3105	protein	taxon:9606	20230104	UniProt	has_input(CHEBI:29035)	
UniProtKB	Q9C0K1	SLC39A8	enables	GO:0140410	PMID:29453449	IDA		F	Metal cation symporter ZIP8	SLC39A8|BIGM103|ZIP8|PP3105	protein	taxon:9606	20230104	UniProt	has_input(CHEBI:29035)	
UniProtKB	Q9C0K1	SLC39A8	enables	GO:0140410	PMID:31699897	IDA		F	Metal cation symporter ZIP8	SLC39A8|BIGM103|ZIP8|PP3105	protein	taxon:9606	20230104	UniProt	has_input(CHEBI:29035)	
UniProtKB	Q9C0K1	SLC39A8	enables	GO:0140412	GO_REF:0000107	IEA	UniProtKB:Q5FVQ0|ensembl:ENSRNOP00000030977	F	Metal cation symporter ZIP8	SLC39A8|BIGM103|ZIP8|PP3105	protein	taxon:9606	20260724	Ensembl		
UniProtKB	Q9C0K1	SLC39A8	enables	GO:0140412	GO_REF:0000107	IEA	UniProtKB:Q91W10|ensembl:ENSMUSP00000029810	F	Metal cation symporter ZIP8	SLC39A8|BIGM103|ZIP8|PP3105	protein	taxon:9606	20260724	Ensembl		
UniProtKB	Q9C0K1	SLC39A8	involved_in	GO:0006824	GO_REF:0000024	ISS	UniProtKB:Q5FVQ0	P	Metal cation symporter ZIP8	SLC39A8|BIGM103|ZIP8|PP3105	protein	taxon:9606	20191211	UniProt		
UniProtKB	Q9C0K1	SLC39A8	involved_in	GO:0006824	GO_REF:0000107	IEA	UniProtKB:Q5FVQ0|ensembl:ENSRNOP00000030977	P	Metal cation symporter ZIP8	SLC39A8|BIGM103|ZIP8|PP3105	protein	taxon:9606	20260724	Ensembl		
UniProtKB	Q9C0K1	SLC39A8	involved_in	GO:0006829	PMID:12504855	IMP		P	Metal cation symporter ZIP8	SLC39A8|BIGM103|ZIP8|PP3105	protein	taxon:9606	20110125	UniProt		
UniProtKB	Q9C0K1	SLC39A8	involved_in	GO:0006882	GO_REF:0000107	IEA	UniProtKB:Q91W10|ensembl:ENSMUSP00000029810	P	Metal cation symporter ZIP8	SLC39A8|BIGM103|ZIP8|PP3105	protein	taxon:9606	20260724	Ensembl		
UniProtKB	Q9C0K1	SLC39A8	involved_in	GO:0006882	PMID:19401385	IDA		P	Metal cation symporter ZIP8	SLC39A8|BIGM103|ZIP8|PP3105	protein	taxon:9606	20191205	UniProt		
UniProtKB	Q9C0K1	SLC39A8	involved_in	GO:0015694	GO_REF:0000107	IEA	UniProtKB:Q91W10|ensembl:ENSMUSP00000029810	P	Metal cation symporter ZIP8	SLC39A8|BIGM103|ZIP8|PP3105	protein	taxon:9606	20260724	Ensembl		
UniProtKB	Q9C0K1	SLC39A8	involved_in	GO:0015701	GO_REF:0000024	ISS	UniProtKB:Q91W10	P	Metal cation symporter ZIP8	SLC39A8|BIGM103|ZIP8|PP3105	protein	taxon:9606	20191211	UniProt		
UniProtKB	Q9C0K1	SLC39A8	involved_in	GO:0015701	GO_REF:0000107	IEA	UniProtKB:Q91W10|ensembl:ENSMUSP00000029810	P	Metal cation symporter ZIP8	SLC39A8|BIGM103|ZIP8|PP3105	protein	taxon:9606	20260724	Ensembl		
UniProtKB	Q9C0K1	SLC39A8	involved_in	GO:0030001	GO_REF:0000002	IEA	InterPro:IPR003689	P	Metal cation symporter ZIP8	SLC39A8|BIGM103|ZIP8|PP3105	protein	taxon:9606	20260727	InterPro		
UniProtKB	Q9C0K1	SLC39A8	involved_in	GO:0030003	GO_REF:0000033	IBA	FB:FBgn0024236|FB:FBgn0036461|MGI:MGI:1914515|MGI:MGI:1914797|MGI:MGI:1919277|MGI:MGI:2384851|PANTHER:PTN000953562|RGD:1308236|UniProtKB:Q13433|UniProtKB:Q15043|UniProtKB:Q9C0K1|ZFIN:ZDB-GENE-030131-3023|ZFIN:ZDB-GENE-060608-1	P	Metal cation symporter ZIP8	SLC39A8|BIGM103|ZIP8|PP3105	protein	taxon:9606	20240205	GO_Central		
UniProtKB	Q9C0K1	SLC39A8	involved_in	GO:0030026	GO_REF:0000024	ISS	UniProtKB:Q91W10	P	Metal cation symporter ZIP8	SLC39A8|BIGM103|ZIP8|PP3105	protein	taxon:9606	20191211	UniProt		
UniProtKB	Q9C0K1	SLC39A8	involved_in	GO:0030026	GO_REF:0000107	IEA	UniProtKB:Q91W10|ensembl:ENSMUSP00000029810	P	Metal cation symporter ZIP8	SLC39A8|BIGM103|ZIP8|PP3105	protein	taxon:9606	20260724	Ensembl		
UniProtKB	Q9C0K1	SLC39A8	involved_in	GO:0042391	PMID:18390834	IMP		P	Metal cation symporter ZIP8	SLC39A8|BIGM103|ZIP8|PP3105	protein	taxon:9606	20191206	UniProt		
UniProtKB	Q9C0K1	SLC39A8	involved_in	GO:0055085	GO_REF:0000002	IEA	InterPro:IPR003689	P	Metal cation symporter ZIP8	SLC39A8|BIGM103|ZIP8|PP3105	protein	taxon:9606	20260727	InterPro		
UniProtKB	Q9C0K1	SLC39A8	involved_in	GO:0070574	GO_REF:0000107	IEA	UniProtKB:Q5FVQ0|ensembl:ENSRNOP00000030977	P	Metal cation symporter ZIP8	SLC39A8|BIGM103|ZIP8|PP3105	protein	taxon:9606	20260724	Ensembl		
UniProtKB	Q9C0K1	SLC39A8	involved_in	GO:0070574	PMID:27466201	IDA		P	Metal cation symporter ZIP8	SLC39A8|BIGM103|ZIP8|PP3105	protein	taxon:9606	20230104	UniProt		
UniProtKB	Q9C0K1	SLC39A8	involved_in	GO:0071421	GO_REF:0000107	IEA	UniProtKB:Q5FVQ0|ensembl:ENSRNOP00000030977	P	Metal cation symporter ZIP8	SLC39A8|BIGM103|ZIP8|PP3105	protein	taxon:9606	20260724	Ensembl		
UniProtKB	Q9C0K1	SLC39A8	involved_in	GO:0071421	GO_REF:0000107	IEA	UniProtKB:Q91W10|ensembl:ENSMUSP00000029810	P	Metal cation symporter ZIP8	SLC39A8|BIGM103|ZIP8|PP3105	protein	taxon:9606	20260724	Ensembl		
UniProtKB	Q9C0K1	SLC39A8	involved_in	GO:0071421	PMID:28481222	IMP		P	Metal cation symporter ZIP8	SLC39A8|BIGM103|ZIP8|PP3105	protein	taxon:9606	20191209	UniProt		
UniProtKB	Q9C0K1	SLC39A8	involved_in	GO:0071421	PMID:29453449	IMP		P	Metal cation symporter ZIP8	SLC39A8|BIGM103|ZIP8|PP3105	protein	taxon:9606	20191204	UniProt		
UniProtKB	Q9C0K1	SLC39A8	involved_in	GO:0071421	PMID:31699897	IMP		P	Metal cation symporter ZIP8	SLC39A8|BIGM103|ZIP8|PP3105	protein	taxon:9606	20191211	UniProt		
UniProtKB	Q9C0K1	SLC39A8	involved_in	GO:0071577	GO_REF:0000107	IEA	UniProtKB:Q91W10|ensembl:ENSMUSP00000029810	P	Metal cation symporter ZIP8	SLC39A8|BIGM103|ZIP8|PP3105	protein	taxon:9606	20260724	Ensembl		
UniProtKB	Q9C0K1	SLC39A8	involved_in	GO:0071577	PMID:18390834	IMP		P	Metal cation symporter ZIP8	SLC39A8|BIGM103|ZIP8|PP3105	protein	taxon:9606	20191206	UniProt		
UniProtKB	Q9C0K1	SLC39A8	involved_in	GO:0071577	PMID:19401385	IDA		P	Metal cation symporter ZIP8	SLC39A8|BIGM103|ZIP8|PP3105	protein	taxon:9606	20191205	UniProt		
UniProtKB	Q9C0K1	SLC39A8	involved_in	GO:0071577	Reactome:R-HSA-442380	TAS		P	Metal cation symporter ZIP8	SLC39A8|BIGM103|ZIP8|PP3105	protein	taxon:9606	20260316	Reactome		
UniProtKB	Q9C0K1	SLC39A8	involved_in	GO:0071578	GO_REF:0000033	IBA	FB:FBgn0036461|MGI:MGI:1914515|MGI:MGI:1914797|MGI:MGI:2139274|PANTHER:PTN000953562|RGD:1308236|UniProtKB:Q13433|UniProtKB:Q15043|UniProtKB:Q9C0K1|ZFIN:ZDB-GENE-030131-3023	P	Metal cation symporter ZIP8	SLC39A8|BIGM103|ZIP8|PP3105	protein	taxon:9606	20231108	GO_Central		
UniProtKB	Q9C0K1	SLC39A8	involved_in	GO:0071578	GO_REF:0000107	IEA	UniProtKB:Q5FVQ0|ensembl:ENSRNOP00000030977	P	Metal cation symporter ZIP8	SLC39A8|BIGM103|ZIP8|PP3105	protein	taxon:9606	20260724	Ensembl		
UniProtKB	Q9C0K1	SLC39A8	involved_in	GO:0071578	GO_REF:0000107	IEA	UniProtKB:Q91W10|ensembl:ENSMUSP00000029810	P	Metal cation symporter ZIP8	SLC39A8|BIGM103|ZIP8|PP3105	protein	taxon:9606	20260724	Ensembl		
UniProtKB	Q9C0K1	SLC39A8	involved_in	GO:0071578	PMID:23403290	IMP		P	Metal cation symporter ZIP8	SLC39A8|BIGM103|ZIP8|PP3105	protein	taxon:9606	20220810	UniProt		
UniProtKB	Q9C0K1	SLC39A8	involved_in	GO:0071578	PMID:29337306	IMP		P	Metal cation symporter ZIP8	SLC39A8|BIGM103|ZIP8|PP3105	protein	taxon:9606	20191203	UniProt		
UniProtKB	Q9C0K1	SLC39A8	involved_in	GO:0097080	GO_REF:0000107	IEA	UniProtKB:Q91W10|ensembl:ENSMUSP00000029810	P	Metal cation symporter ZIP8	SLC39A8|BIGM103|ZIP8|PP3105	protein	taxon:9606	20260724	Ensembl		
UniProtKB	Q9C0K1	SLC39A8	involved_in	GO:0097080	PMID:27166256	IDA		P	Metal cation symporter ZIP8	SLC39A8|BIGM103|ZIP8|PP3105	protein	taxon:9606	20220812	UniProt		
UniProtKB	Q9C0K1	SLC39A8	involved_in	GO:0098711	GO_REF:0000107	IEA	UniProtKB:Q5FVQ0|ensembl:ENSRNOP00000030977	P	Metal cation symporter ZIP8	SLC39A8|BIGM103|ZIP8|PP3105	protein	taxon:9606	20260724	Ensembl		
UniProtKB	Q9C0K1	SLC39A8	involved_in	GO:0098711	GO_REF:0000107	IEA	UniProtKB:Q91W10|ensembl:ENSMUSP00000029810	P	Metal cation symporter ZIP8	SLC39A8|BIGM103|ZIP8|PP3105	protein	taxon:9606	20260724	Ensembl		
UniProtKB	Q9C0K1	SLC39A8	involved_in	GO:0098711	PMID:22898811	IDA		P	Metal cation symporter ZIP8	SLC39A8|BIGM103|ZIP8|PP3105	protein	taxon:9606	20191204	UniProt		
UniProtKB	Q9C0K1	SLC39A8	involved_in	GO:0098849	PMID:27466201	IMP		P	Metal cation symporter ZIP8	SLC39A8|BIGM103|ZIP8|PP3105	protein	taxon:9606	20230104	UniProt		
UniProtKB	Q9C0K1	SLC39A8	involved_in	GO:1990540	PMID:29453449	IMP		P	Metal cation symporter ZIP8	SLC39A8|BIGM103|ZIP8|PP3105	protein	taxon:9606	20191204	UniProt		
UniProtKB	Q9C0K1	SLC39A8	is_active_in	GO:0005886	GO_REF:0000033	IBA	FB:FBgn0024236|FB:FBgn0036461|MGI:MGI:1914515|MGI:MGI:1914797|MGI:MGI:1919277|MGI:MGI:1919336|MGI:MGI:2139274|MGI:MGI:2147279|MGI:MGI:2384851|PANTHER:PTN000953562|RGD:1304664|RGD:1308236|UniProtKB:Q13433|UniProtKB:Q15043|UniProtKB:Q6P5W5|UniProtKB:Q9C0K1|UniProtKB:Q9ULF5|ZFIN:ZDB-GENE-060315-2	C	Metal cation symporter ZIP8	SLC39A8|BIGM103|ZIP8|PP3105	protein	taxon:9606	20260528	GO_Central		
UniProtKB	Q9C0K1	SLC39A8	located_in	GO:0005765	GO_REF:0000044	IEA	UniProtKB-SubCell:SL-0157	C	Metal cation symporter ZIP8	SLC39A8|BIGM103|ZIP8|PP3105	protein	taxon:9606	20260727	UniProt		
UniProtKB	Q9C0K1	SLC39A8	located_in	GO:0005765	PMID:12504855	EXP		C	Metal cation symporter ZIP8	SLC39A8|BIGM103|ZIP8|PP3105	protein	taxon:9606	20240916	UniProt		
UniProtKB	Q9C0K1	SLC39A8	located_in	GO:0005765	PMID:18390834	IDA		C	Metal cation symporter ZIP8	SLC39A8|BIGM103|ZIP8|PP3105	protein	taxon:9606	20191206	UniProt		
UniProtKB	Q9C0K1	SLC39A8	located_in	GO:0005765	PMID:19401385	IDA		C	Metal cation symporter ZIP8	SLC39A8|BIGM103|ZIP8|PP3105	protein	taxon:9606	20191205	UniProt		
UniProtKB	Q9C0K1	SLC39A8	located_in	GO:0005886	GO_REF:0000044	IEA	UniProtKB-SubCell:SL-0039	C	Metal cation symporter ZIP8	SLC39A8|BIGM103|ZIP8|PP3105	protein	taxon:9606	20260727	UniProt		
UniProtKB	Q9C0K1	SLC39A8	located_in	GO:0005886	GO_REF:0000107	IEA	UniProtKB:Q5FVQ0|ensembl:ENSRNOP00000030977	C	Metal cation symporter ZIP8	SLC39A8|BIGM103|ZIP8|PP3105	protein	taxon:9606	20260724	Ensembl		
UniProtKB	Q9C0K1	SLC39A8	located_in	GO:0005886	GO_REF:0000107	IEA	UniProtKB:Q91W10|ensembl:ENSMUSP00000029810	C	Metal cation symporter ZIP8	SLC39A8|BIGM103|ZIP8|PP3105	protein	taxon:9606	20260724	Ensembl		
UniProtKB	Q9C0K1	SLC39A8	located_in	GO:0005886	PMID:12504855	EXP		C	Metal cation symporter ZIP8	SLC39A8|BIGM103|ZIP8|PP3105	protein	taxon:9606	20240916	UniProt		
UniProtKB	Q9C0K1	SLC39A8	located_in	GO:0005886	PMID:18390834	IDA		C	Metal cation symporter ZIP8	SLC39A8|BIGM103|ZIP8|PP3105	protein	taxon:9606	20191206	UniProt		
UniProtKB	Q9C0K1	SLC39A8	located_in	GO:0005886	PMID:29337306	EXP		C	Metal cation symporter ZIP8	SLC39A8|BIGM103|ZIP8|PP3105	protein	taxon:9606	20240916	UniProt		
UniProtKB	Q9C0K1	SLC39A8	located_in	GO:0005886	PMID:31699897	EXP		C	Metal cation symporter ZIP8	SLC39A8|BIGM103|ZIP8|PP3105	protein	taxon:9606	20240916	UniProt		
UniProtKB	Q9C0K1	SLC39A8	located_in	GO:0005886	Reactome:R-HSA-442387	TAS		C	Metal cation symporter ZIP8	SLC39A8|BIGM103|ZIP8|PP3105	protein	taxon:9606	20130528	Reactome		
UniProtKB	Q9C0K1	SLC39A8	located_in	GO:0016020	GO_REF:0000002	IEA	InterPro:IPR003689	C	Metal cation symporter ZIP8	SLC39A8|BIGM103|ZIP8|PP3105	protein	taxon:9606	20260727	InterPro		
UniProtKB	Q9C0K1	SLC39A8	located_in	GO:0016323	GO_REF:0000044	IEA	UniProtKB-SubCell:SL-0026	C	Metal cation symporter ZIP8	SLC39A8|BIGM103|ZIP8|PP3105	protein	taxon:9606	20260727	UniProt		
UniProtKB	Q9C0K1	SLC39A8	located_in	GO:0016323	PMID:31699897	IDA		C	Metal cation symporter ZIP8	SLC39A8|BIGM103|ZIP8|PP3105	protein	taxon:9606	20191211	UniProt		
UniProtKB	Q9C0K1	SLC39A8	located_in	GO:0016324	GO_REF:0000044	IEA	UniProtKB-SubCell:SL-0015	C	Metal cation symporter ZIP8	SLC39A8|BIGM103|ZIP8|PP3105	protein	taxon:9606	20260727	UniProt		
UniProtKB	Q9C0K1	SLC39A8	located_in	GO:0016324	GO_REF:0000107	IEA	UniProtKB:Q91W10|ensembl:ENSMUSP00000029810	C	Metal cation symporter ZIP8	SLC39A8|BIGM103|ZIP8|PP3105	protein	taxon:9606	20260724	Ensembl		
UniProtKB	Q9C0K1	SLC39A8	located_in	GO:0016324	PMID:31699897	IDA		C	Metal cation symporter ZIP8	SLC39A8|BIGM103|ZIP8|PP3105	protein	taxon:9606	20191211	UniProt		
UniProtKB	Q9C0K1	SLC39A8	located_in	GO:0031090	PMID:12504855	IDA		C	Metal cation symporter ZIP8	SLC39A8|BIGM103|ZIP8|PP3105	protein	taxon:9606	20110125	UniProt		
UniProtKB	Q9C0K3	ACTR3C	involved_in	GO:0044396	GO_REF:0000033	IBA	PANTHER:PTN000233796|PomBase:SPAC630.03|SGD:S000003826	P	Actin-related protein 3C	ACTR3C|ARP11	protein	taxon:9606	20260204	GO_Central		
UniProtKB	Q9C0K3	ACTR3C	located_in	GO:0070062	PMID:23533145	HDA		C	Actin-related protein 3C	ACTR3C|ARP11	protein	taxon:9606	20140714	UniProt		
UniProtKB	Q9C0K7	STRADB	NOT|enables	GO:0004672	PMID:14517248	IDA		F	STE20-related kinase adapter protein beta	STRADB|ALS2CR2|ILPIP|PRO1038	protein	taxon:9606	20061107	UniProt		
UniProtKB	Q9C0K7	STRADB	NOT|involved_in	GO:0006468	PMID:14517248	IDA		P	STE20-related kinase adapter protein beta	STRADB|ALS2CR2|ILPIP|PRO1038	protein	taxon:9606	20061107	UniProt		
UniProtKB	Q9C0K7	STRADB	enables	GO:0005515	PMID:14676191	IPI	UniProtKB:Q15831	F	STE20-related kinase adapter protein beta	STRADB|ALS2CR2|ILPIP|PRO1038	protein	taxon:9606	20260725	IntAct	occurs_in(GO:0005737)	
UniProtKB	Q9C0K7	STRADB	enables	GO:0005515	PMID:14676191	IPI	UniProtKB:Q9Y376	F	STE20-related kinase adapter protein beta	STRADB|ALS2CR2|ILPIP|PRO1038	protein	taxon:9606	20260725	IntAct	occurs_in(GO:0005634)	
UniProtKB	Q9C0K7	STRADB	enables	GO:0005515	PMID:20562859	IPI	UniProtKB:Q15831	F	STE20-related kinase adapter protein beta	STRADB|ALS2CR2|ILPIP|PRO1038	protein	taxon:9606	20260725	IntAct	occurs_in(GO:0005737)	
UniProtKB	Q9C0K7	STRADB	enables	GO:0005515	PMID:23414517	IPI	UniProtKB:Q9Y376	F	STE20-related kinase adapter protein beta	STRADB|ALS2CR2|ILPIP|PRO1038	protein	taxon:9606	20260725	IntAct	occurs_in(GO:0005634)	
UniProtKB	Q9C0K7	STRADB	enables	GO:0005515	PMID:32707033	IPI	UniProtKB:Q15831	F	STE20-related kinase adapter protein beta	STRADB|ALS2CR2|ILPIP|PRO1038	protein	taxon:9606	20260725	IntAct	occurs_in(GO:0005737)	
UniProtKB	Q9C0K7	STRADB	enables	GO:0005515	PMID:32707033	IPI	UniProtKB:Q9Y376	F	STE20-related kinase adapter protein beta	STRADB|ALS2CR2|ILPIP|PRO1038	protein	taxon:9606	20260725	IntAct	occurs_in(GO:0005634)	
UniProtKB	Q9C0K7	STRADB	enables	GO:0005515	PMID:33961781	IPI	UniProtKB:Q15831	F	STE20-related kinase adapter protein beta	STRADB|ALS2CR2|ILPIP|PRO1038	protein	taxon:9606	20260725	IntAct	occurs_in(GO:0005737)	
UniProtKB	Q9C0K7	STRADB	enables	GO:0005515	PMID:33961781	IPI	UniProtKB:Q9Y376	F	STE20-related kinase adapter protein beta	STRADB|ALS2CR2|ILPIP|PRO1038	protein	taxon:9606	20260725	IntAct	occurs_in(GO:0005634)	
UniProtKB	Q9C0K7	STRADB	enables	GO:0005515	PMID:34591612	IPI	UniProtKB:Q15831	F	STE20-related kinase adapter protein beta	STRADB|ALS2CR2|ILPIP|PRO1038	protein	taxon:9606	20260725	IntAct	occurs_in(GO:0005737)	
UniProtKB	Q9C0K7	STRADB	enables	GO:0005515	PMID:35271311	IPI	UniProtKB:Q15831	F	STE20-related kinase adapter protein beta	STRADB|ALS2CR2|ILPIP|PRO1038	protein	taxon:9606	20260725	IntAct	occurs_in(GO:0005737)	
UniProtKB	Q9C0K7	STRADB	enables	GO:0005515	PMID:40205054	IPI	UniProtKB:Q15831	F	STE20-related kinase adapter protein beta	STRADB|ALS2CR2|ILPIP|PRO1038	protein	taxon:9606	20260725	IntAct	occurs_in(GO:0005737)	
UniProtKB	Q9C0K7	STRADB	enables	GO:0005524	GO_REF:0000002	IEA	InterPro:IPR000719	F	STE20-related kinase adapter protein beta	STRADB|ALS2CR2|ILPIP|PRO1038	protein	taxon:9606	20260727	InterPro		
UniProtKB	Q9C0K7	STRADB	enables	GO:0043539	GO_REF:0000002	IEA	InterPro:IPR047173	F	STE20-related kinase adapter protein beta	STRADB|ALS2CR2|ILPIP|PRO1038	protein	taxon:9606	20260727	InterPro		
UniProtKB	Q9C0K7	STRADB	enables	GO:0043539	GO_REF:0000033	IBA	PANTHER:PTN008728282|UniProtKB:Q7RTN6	F	STE20-related kinase adapter protein beta	STRADB|ALS2CR2|ILPIP|PRO1038	protein	taxon:9606	20220309	GO_Central		
UniProtKB	Q9C0K7	STRADB	involved_in	GO:0006611	GO_REF:0000033	IBA	PANTHER:PTN008728282|UniProtKB:Q7RTN6|UniProtKB:Q9C0K7	P	STE20-related kinase adapter protein beta	STRADB|ALS2CR2|ILPIP|PRO1038	protein	taxon:9606	20220309	GO_Central		
UniProtKB	Q9C0K7	STRADB	involved_in	GO:0006611	PMID:14517248	IDA		P	STE20-related kinase adapter protein beta	STRADB|ALS2CR2|ILPIP|PRO1038	protein	taxon:9606	20061107	UniProt		
UniProtKB	Q9C0K7	STRADB	involved_in	GO:0032147	PMID:14517248	IDA		P	STE20-related kinase adapter protein beta	STRADB|ALS2CR2|ILPIP|PRO1038	protein	taxon:9606	20061107	UniProt		
UniProtKB	Q9C0K7	STRADB	located_in	GO:0005634	GO_REF:0000044	IEA	UniProtKB-SubCell:SL-0191	C	STE20-related kinase adapter protein beta	STRADB|ALS2CR2|ILPIP|PRO1038	protein	taxon:9606	20260727	UniProt		
UniProtKB	Q9C0K7	STRADB	located_in	GO:0005634	PMID:14517248	IDA		C	STE20-related kinase adapter protein beta	STRADB|ALS2CR2|ILPIP|PRO1038	protein	taxon:9606	20061107	UniProt		
UniProtKB	Q9C0K7	STRADB	located_in	GO:0005654	GO_REF:0000052	IDA		C	STE20-related kinase adapter protein beta	STRADB|ALS2CR2|ILPIP|PRO1038	protein	taxon:9606	20251115	HPA		
UniProtKB	Q9C0K7	STRADB	located_in	GO:0005737	GO_REF:0000044	IEA	UniProtKB-SubCell:SL-0086	C	STE20-related kinase adapter protein beta	STRADB|ALS2CR2|ILPIP|PRO1038	protein	taxon:9606	20260727	UniProt		
UniProtKB	Q9C0K7	STRADB	located_in	GO:0005737	PMID:14517248	IDA		C	STE20-related kinase adapter protein beta	STRADB|ALS2CR2|ILPIP|PRO1038	protein	taxon:9606	20061107	UniProt		
UniProtKB	Q9C0K7	STRADB	located_in	GO:0005829	GO_REF:0000052	IDA		C	STE20-related kinase adapter protein beta	STRADB|ALS2CR2|ILPIP|PRO1038	protein	taxon:9606	20251115	HPA		
UniProtKB	Q9C0K7	STRADB	located_in	GO:0005829	Reactome:R-HSA-200421	TAS		C	STE20-related kinase adapter protein beta	STRADB|ALS2CR2|ILPIP|PRO1038	protein	taxon:9606	20130528	Reactome		
UniProtKB	Q9C0K7	STRADB	located_in	GO:0005829	Reactome:R-HSA-380942	TAS		C	STE20-related kinase adapter protein beta	STRADB|ALS2CR2|ILPIP|PRO1038	protein	taxon:9606	20130528	Reactome		
UniProtKB	Q9C0K7	STRADB	part_of	GO:1902554	GO_REF:0000033	IBA	PANTHER:PTN008728282|UniProtKB:Q7RTN6	C	STE20-related kinase adapter protein beta	STRADB|ALS2CR2|ILPIP|PRO1038	protein	taxon:9606	20220309	GO_Central		
UniProtKB	Q9GIP4	SLC7A5P2	enables	GO:0022857	GO_REF:0000002	IEA	InterPro:IPR002293	F	Putative L-type amino acid transporter 1-like protein IMAA	SLC7A5P2|IMAA|MMAA	protein	taxon:9606	20260727	InterPro		
UniProtKB	Q9GIP4	SLC7A5P2	involved_in	GO:0055085	GO_REF:0000002	IEA	InterPro:IPR002293	P	Putative L-type amino acid transporter 1-like protein IMAA	SLC7A5P2|IMAA|MMAA	protein	taxon:9606	20260727	InterPro		
UniProtKB	Q9GIP4	SLC7A5P2	involved_in	GO:1902475	GO_REF:0000117	IEA	ARBA:ARBA00026319	P	Putative L-type amino acid transporter 1-like protein IMAA	SLC7A5P2|IMAA|MMAA	protein	taxon:9606	20260727	UniProt		
UniProtKB	Q9GIP4	SLC7A5P2	located_in	GO:0016020	GO_REF:0000002	IEA	InterPro:IPR002293	C	Putative L-type amino acid transporter 1-like protein IMAA	SLC7A5P2|IMAA|MMAA	protein	taxon:9606	20260727	InterPro		
UniProtKB	Q9GIP4	SLC7A5P2	located_in	GO:0016020	GO_REF:0000044	IEA	UniProtKB-SubCell:SL-0162	C	Putative L-type amino acid transporter 1-like protein IMAA	SLC7A5P2|IMAA|MMAA	protein	taxon:9606	20260727	UniProt		
UniProtKB	Q9GZK3	OR2B2	enables	GO:0004930	GO_REF:0000002	IEA	InterPro:IPR000276	F	Olfactory receptor 2B2	OR2B2|OR2B9	protein	taxon:9606	20260727	InterPro		
UniProtKB	Q9GZK3	OR2B2	enables	GO:0004984	GO_REF:0000002	IEA	InterPro:IPR000725	F	Olfactory receptor 2B2	OR2B2|OR2B9	protein	taxon:9606	20260727	InterPro		
UniProtKB	Q9GZK3	OR2B2	enables	GO:0004984	GO_REF:0000033	IBA	MGI:MGI:106182|MGI:MGI:106648|MGI:MGI:2177493|MGI:MGI:3030792|MGI:MGI:3030794|MGI:MGI:3030795|MGI:MGI:97432|PANTHER:PTN002818000|RGD:68340|UniProtKB:O95222|UniProtKB:Q8NHC4	F	Olfactory receptor 2B2	OR2B2|OR2B9	protein	taxon:9606	20260529	GO_Central		
UniProtKB	Q9GZK3	OR2B2	involved_in	GO:0007186	GO_REF:0000002	IEA	InterPro:IPR000276|InterPro:IPR000725	P	Olfactory receptor 2B2	OR2B2|OR2B9	protein	taxon:9606	20260727	InterPro		
UniProtKB	Q9GZK3	OR2B2	involved_in	GO:0050911	GO_REF:0000033	IBA	MGI:MGI:106182|MGI:MGI:2177493|MGI:MGI:97432|PANTHER:PTN002818000|RGD:68340|UniProtKB:O95222	P	Olfactory receptor 2B2	OR2B2|OR2B9	protein	taxon:9606	20260529	GO_Central		
UniProtKB	Q9GZK3	OR2B2	is_active_in	GO:0005886	GO_REF:0000033	IBA	MGI:MGI:106182|MGI:MGI:106648|MGI:MGI:2177493|PANTHER:PTN002818000|UniProtKB:O95222|UniProtKB:Q8N628|UniProtKB:Q8NGE3|UniProtKB:Q8NGS8|UniProtKB:Q8NGS9|UniProtKB:Q8NHC4	C	Olfactory receptor 2B2	OR2B2|OR2B9	protein	taxon:9606	20260529	GO_Central		
UniProtKB	Q9GZK3	OR2B2	located_in	GO:0005886	GO_REF:0000044	IEA	UniProtKB-SubCell:SL-0039	C	Olfactory receptor 2B2	OR2B2|OR2B9	protein	taxon:9606	20260727	UniProt		
UniProtKB	Q9GZK3	OR2B2	located_in	GO:0016020	GO_REF:0000002	IEA	InterPro:IPR000276|InterPro:IPR000725|InterPro:IPR017452	C	Olfactory receptor 2B2	OR2B2|OR2B9	protein	taxon:9606	20260727	InterPro		
UniProtKB	Q9GZK4	OR2H1	enables	GO:0004930	GO_REF:0000002	IEA	InterPro:IPR000276	F	Olfactory receptor 2H1	OR2H1|OR2H6|OR2H8	protein	taxon:9606	20260727	InterPro		
UniProtKB	Q9GZK4	OR2H1	enables	GO:0004984	GO_REF:0000002	IEA	InterPro:IPR000725	F	Olfactory receptor 2H1	OR2H1|OR2H6|OR2H8	protein	taxon:9606	20260727	InterPro		
UniProtKB	Q9GZK4	OR2H1	enables	GO:0004984	GO_REF:0000033	IBA	MGI:MGI:106182|MGI:MGI:106648|MGI:MGI:2177493|MGI:MGI:3030792|MGI:MGI:3030794|MGI:MGI:3030795|MGI:MGI:97432|PANTHER:PTN002818000|RGD:68340|UniProtKB:O95222|UniProtKB:Q8NHC4	F	Olfactory receptor 2H1	OR2H1|OR2H6|OR2H8	protein	taxon:9606	20260529	GO_Central		
UniProtKB	Q9GZK4	OR2H1	involved_in	GO:0007186	GO_REF:0000002	IEA	InterPro:IPR000276|InterPro:IPR000725	P	Olfactory receptor 2H1	OR2H1|OR2H6|OR2H8	protein	taxon:9606	20260727	InterPro		
UniProtKB	Q9GZK4	OR2H1	involved_in	GO:0050911	GO_REF:0000033	IBA	MGI:MGI:106182|MGI:MGI:2177493|MGI:MGI:97432|PANTHER:PTN002818000|RGD:68340|UniProtKB:O95222	P	Olfactory receptor 2H1	OR2H1|OR2H6|OR2H8	protein	taxon:9606	20260529	GO_Central		
UniProtKB	Q9GZK4	OR2H1	is_active_in	GO:0005886	GO_REF:0000033	IBA	MGI:MGI:106182|MGI:MGI:106648|MGI:MGI:2177493|PANTHER:PTN002818000|UniProtKB:O95222|UniProtKB:Q8N628|UniProtKB:Q8NGE3|UniProtKB:Q8NGS8|UniProtKB:Q8NGS9|UniProtKB:Q8NHC4	C	Olfactory receptor 2H1	OR2H1|OR2H6|OR2H8	protein	taxon:9606	20260529	GO_Central		
UniProtKB	Q9GZK4	OR2H1	located_in	GO:0005886	GO_REF:0000044	IEA	UniProtKB-SubCell:SL-0039	C	Olfactory receptor 2H1	OR2H1|OR2H6|OR2H8	protein	taxon:9606	20260727	UniProt		
UniProtKB	Q9GZK4	OR2H1	located_in	GO:0016020	GO_REF:0000002	IEA	InterPro:IPR000276|InterPro:IPR000725|InterPro:IPR017452	C	Olfactory receptor 2H1	OR2H1|OR2H6|OR2H8	protein	taxon:9606	20260727	InterPro		
UniProtKB	Q9GZK6	OR2J1	enables	GO:0004930	GO_REF:0000002	IEA	InterPro:IPR000276	F	Olfactory receptor 2J1	OR2J1|OR2J1P	protein	taxon:9606	20260727	InterPro		
UniProtKB	Q9GZK6	OR2J1	enables	GO:0004984	GO_REF:0000002	IEA	InterPro:IPR000725	F	Olfactory receptor 2J1	OR2J1|OR2J1P	protein	taxon:9606	20260727	InterPro		
UniProtKB	Q9GZK6	OR2J1	enables	GO:0004984	GO_REF:0000033	IBA	MGI:MGI:106182|MGI:MGI:106648|MGI:MGI:2177493|MGI:MGI:3030792|MGI:MGI:3030794|MGI:MGI:3030795|MGI:MGI:97432|PANTHER:PTN002818000|RGD:68340|UniProtKB:O95222|UniProtKB:Q8NHC4	F	Olfactory receptor 2J1	OR2J1|OR2J1P	protein	taxon:9606	20260529	GO_Central		
UniProtKB	Q9GZK6	OR2J1	involved_in	GO:0007186	GO_REF:0000002	IEA	InterPro:IPR000276|InterPro:IPR000725	P	Olfactory receptor 2J1	OR2J1|OR2J1P	protein	taxon:9606	20260727	InterPro		
UniProtKB	Q9GZK6	OR2J1	involved_in	GO:0050911	GO_REF:0000033	IBA	MGI:MGI:106182|MGI:MGI:2177493|MGI:MGI:97432|PANTHER:PTN002818000|RGD:68340|UniProtKB:O95222	P	Olfactory receptor 2J1	OR2J1|OR2J1P	protein	taxon:9606	20260529	GO_Central		
UniProtKB	Q9GZK6	OR2J1	is_active_in	GO:0005886	GO_REF:0000033	IBA	MGI:MGI:106182|MGI:MGI:106648|MGI:MGI:2177493|PANTHER:PTN002818000|UniProtKB:O95222|UniProtKB:Q8N628|UniProtKB:Q8NGE3|UniProtKB:Q8NGS8|UniProtKB:Q8NGS9|UniProtKB:Q8NHC4	C	Olfactory receptor 2J1	OR2J1|OR2J1P	protein	taxon:9606	20260529	GO_Central		
UniProtKB	Q9GZK6	OR2J1	located_in	GO:0005886	GO_REF:0000044	IEA	UniProtKB-SubCell:SL-0039	C	Olfactory receptor 2J1	OR2J1|OR2J1P	protein	taxon:9606	20260727	UniProt		
UniProtKB	Q9GZK6	OR2J1	located_in	GO:0005886	Reactome:R-HSA-9712210	TAS		C	Olfactory receptor 2J1	OR2J1|OR2J1P	protein	taxon:9606	20130528	Reactome		
UniProtKB	Q9GZK6	OR2J1	located_in	GO:0016020	GO_REF:0000002	IEA	InterPro:IPR000276|InterPro:IPR000725|InterPro:IPR017452	C	Olfactory receptor 2J1	OR2J1|OR2J1P	protein	taxon:9606	20260727	InterPro		
UniProtKB	Q9GZK7	OR11A1	enables	GO:0004930	GO_REF:0000002	IEA	InterPro:IPR000276	F	Olfactory receptor 11A1	OR11A1|OR11A2	protein	taxon:9606	20260727	InterPro		
UniProtKB	Q9GZK7	OR11A1	enables	GO:0004984	GO_REF:0000002	IEA	InterPro:IPR000725	F	Olfactory receptor 11A1	OR11A1|OR11A2	protein	taxon:9606	20260727	InterPro		
UniProtKB	Q9GZK7	OR11A1	involved_in	GO:0007186	GO_REF:0000002	IEA	InterPro:IPR000276|InterPro:IPR000725	P	Olfactory receptor 11A1	OR11A1|OR11A2	protein	taxon:9606	20260727	InterPro		
UniProtKB	Q9GZK7	OR11A1	involved_in	GO:0050911	GO_REF:0000108	IEA	GO:0004984	P	Olfactory receptor 11A1	OR11A1|OR11A2	protein	taxon:9606	20260727	GOC		
UniProtKB	Q9GZK7	OR11A1	located_in	GO:0005886	GO_REF:0000044	IEA	UniProtKB-SubCell:SL-0039	C	Olfactory receptor 11A1	OR11A1|OR11A2	protein	taxon:9606	20260727	UniProt		
UniProtKB	Q9GZK7	OR11A1	located_in	GO:0005886	Reactome:R-HSA-9712210	TAS		C	Olfactory receptor 11A1	OR11A1|OR11A2	protein	taxon:9606	20130516	Reactome		
UniProtKB	Q9GZK7	OR11A1	located_in	GO:0016020	GO_REF:0000002	IEA	InterPro:IPR000276|InterPro:IPR000725|InterPro:IPR017452	C	Olfactory receptor 11A1	OR11A1|OR11A2	protein	taxon:9606	20260727	InterPro		
UniProtKB	Q9GZL7	WDR12	enables	GO:0005515	PMID:16043514	IPI	UniProtKB:O00541	F	Ribosome biogenesis protein WDR12	WDR12	protein	taxon:9606	20090330	UniProt		
UniProtKB	Q9GZL7	WDR12	enables	GO:0005515	PMID:16043514	IPI	UniProtKB:O00541	F	Ribosome biogenesis protein WDR12	WDR12	protein	taxon:9606	20260725	IntAct	occurs_in(GO:0005634)	
UniProtKB	Q9GZL7	WDR12	enables	GO:0005515	PMID:16043514	IPI	UniProtKB:Q14137	F	Ribosome biogenesis protein WDR12	WDR12	protein	taxon:9606	20090330	UniProt		
UniProtKB	Q9GZL7	WDR12	enables	GO:0005515	PMID:16043514	IPI	UniProtKB:Q14137	F	Ribosome biogenesis protein WDR12	WDR12	protein	taxon:9606	20260725	IntAct		
UniProtKB	Q9GZL7	WDR12	enables	GO:0005515	PMID:16738141	IPI	UniProtKB:O00541	F	Ribosome biogenesis protein WDR12	WDR12	protein	taxon:9606	20090330	UniProt		
UniProtKB	Q9GZL7	WDR12	enables	GO:0005515	PMID:16738141	IPI	UniProtKB:Q14137	F	Ribosome biogenesis protein WDR12	WDR12	protein	taxon:9606	20090330	UniProt		
UniProtKB	Q9GZL7	WDR12	enables	GO:0005515	PMID:17353269	IPI	UniProtKB:O00541	F	Ribosome biogenesis protein WDR12	WDR12	protein	taxon:9606	20090528	UniProt		
UniProtKB	Q9GZL7	WDR12	enables	GO:0005515	PMID:17353269	IPI	UniProtKB:P97452	F	Ribosome biogenesis protein WDR12	WDR12	protein	taxon:9606	20090528	UniProt		
UniProtKB	Q9GZL7	WDR12	enables	GO:0005515	PMID:17353269	IPI	UniProtKB:Q14137	F	Ribosome biogenesis protein WDR12	WDR12	protein	taxon:9606	20090528	UniProt		
UniProtKB	Q9GZL7	WDR12	enables	GO:0005515	PMID:28514442	IPI	UniProtKB:O00541	F	Ribosome biogenesis protein WDR12	WDR12	protein	taxon:9606	20260725	IntAct	occurs_in(GO:0005634)	
UniProtKB	Q9GZL7	WDR12	enables	GO:0005515	PMID:30021884	IPI	UniProtKB:O00541	F	Ribosome biogenesis protein WDR12	WDR12	protein	taxon:9606	20260725	IntAct	occurs_in(GO:0005634)	
UniProtKB	Q9GZL7	WDR12	enables	GO:0005515	PMID:32814053	IPI	UniProtKB:P40337-2	F	Ribosome biogenesis protein WDR12	WDR12	protein	taxon:9606	20260725	IntAct		
UniProtKB	Q9GZL7	WDR12	enables	GO:0005515	PMID:32814053	IPI	UniProtKB:Q13148	F	Ribosome biogenesis protein WDR12	WDR12	protein	taxon:9606	20260725	IntAct		
UniProtKB	Q9GZL7	WDR12	enables	GO:0005515	PMID:33961781	IPI	UniProtKB:O00541	F	Ribosome biogenesis protein WDR12	WDR12	protein	taxon:9606	20260725	IntAct	occurs_in(GO:0005634)	
UniProtKB	Q9GZL7	WDR12	enables	GO:0005515	PMID:35271311	IPI	UniProtKB:O00541	F	Ribosome biogenesis protein WDR12	WDR12	protein	taxon:9606	20260725	IntAct	occurs_in(GO:0005634)	
UniProtKB	Q9GZL7	WDR12	enables	GO:0005515	PMID:35271311	IPI	UniProtKB:Q14137	F	Ribosome biogenesis protein WDR12	WDR12	protein	taxon:9606	20260725	IntAct		
UniProtKB	Q9GZL7	WDR12	enables	GO:0005515	PMID:40205054	IPI	UniProtKB:O00541	F	Ribosome biogenesis protein WDR12	WDR12	protein	taxon:9606	20260725	IntAct	occurs_in(GO:0005634)	
UniProtKB	Q9GZL7	WDR12	enables	GO:0043021	GO_REF:0000104	IEA	UniRule:UR000107549	F	Ribosome biogenesis protein WDR12	WDR12	protein	taxon:9606	20260727	UniProt		
UniProtKB	Q9GZL7	WDR12	involved_in	GO:0000463	GO_REF:0000033	IBA	PANTHER:PTN000458044|UniProtKB:Q9GZL7	P	Ribosome biogenesis protein WDR12	WDR12	protein	taxon:9606	20200217	GO_Central		
UniProtKB	Q9GZL7	WDR12	involved_in	GO:0000463	GO_REF:0000104	IEA	UniRule:UR000107549	P	Ribosome biogenesis protein WDR12	WDR12	protein	taxon:9606	20260727	UniProt		
UniProtKB	Q9GZL7	WDR12	involved_in	GO:0000463	PMID:16043514	IMP		P	Ribosome biogenesis protein WDR12	WDR12	protein	taxon:9606	20090330	UniProt		
UniProtKB	Q9GZL7	WDR12	involved_in	GO:0000463	PMID:17353269	IMP		P	Ribosome biogenesis protein WDR12	WDR12	protein	taxon:9606	20090330	UniProt		
UniProtKB	Q9GZL7	WDR12	involved_in	GO:0000466	GO_REF:0000033	IBA	PANTHER:PTN000458044|UniProtKB:Q9GZL7	P	Ribosome biogenesis protein WDR12	WDR12	protein	taxon:9606	20200217	GO_Central		
UniProtKB	Q9GZL7	WDR12	involved_in	GO:0000466	GO_REF:0000104	IEA	UniRule:UR000107549	P	Ribosome biogenesis protein WDR12	WDR12	protein	taxon:9606	20260727	UniProt		
UniProtKB	Q9GZL7	WDR12	involved_in	GO:0000466	PMID:16043514	IMP		P	Ribosome biogenesis protein WDR12	WDR12	protein	taxon:9606	20090330	UniProt		
UniProtKB	Q9GZL7	WDR12	involved_in	GO:0006364	PMID:24120868	NAS		P	Ribosome biogenesis protein WDR12	WDR12	protein	taxon:9606	20240823	ComplexPortal		
UniProtKB	Q9GZL7	WDR12	involved_in	GO:0042254	GO_REF:0000002	IEA	InterPro:IPR028599	P	Ribosome biogenesis protein WDR12	WDR12	protein	taxon:9606	20260727	InterPro		
UniProtKB	Q9GZL7	WDR12	involved_in	GO:0042273	GO_REF:0000104	IEA	UniRule:UR000107549	P	Ribosome biogenesis protein WDR12	WDR12	protein	taxon:9606	20260727	UniProt		
UniProtKB	Q9GZL7	WDR12	involved_in	GO:0042273	PMID:16043514	IC	GO:0000463	P	Ribosome biogenesis protein WDR12	WDR12	protein	taxon:9606	20090330	UniProt		
UniProtKB	Q9GZL7	WDR12	involved_in	GO:0042273	PMID:17353269	IC	GO:0000463	P	Ribosome biogenesis protein WDR12	WDR12	protein	taxon:9606	20090330	UniProt		
UniProtKB	Q9GZL7	WDR12	involved_in	GO:0042273	PMID:24120868	NAS		P	Ribosome biogenesis protein WDR12	WDR12	protein	taxon:9606	20240823	ComplexPortal		
UniProtKB	Q9GZL7	WDR12	involved_in	GO:0051726	PMID:16043514	IMP		P	Ribosome biogenesis protein WDR12	WDR12	protein	taxon:9606	20191014	UniProt		
UniProtKB	Q9GZL7	WDR12	located_in	GO:0005634	GO_REF:0000104	IEA	UniRule:UR000107549	C	Ribosome biogenesis protein WDR12	WDR12	protein	taxon:9606	20260727	UniProt		
UniProtKB	Q9GZL7	WDR12	located_in	GO:0005634	GO_REF:0000107	IEA	UniProtKB:Q9JJA4|ensembl:ENSMUSP00000027173	C	Ribosome biogenesis protein WDR12	WDR12	protein	taxon:9606	20260724	Ensembl		
UniProtKB	Q9GZL7	WDR12	located_in	GO:0005634	GO_REF:0000117	IEA	ARBA:ARBA00026330	C	Ribosome biogenesis protein WDR12	WDR12	protein	taxon:9606	20260727	UniProt		
UniProtKB	Q9GZL7	WDR12	located_in	GO:0005654	GO_REF:0000044	IEA	UniProtKB-SubCell:SL-0190	C	Ribosome biogenesis protein WDR12	WDR12	protein	taxon:9606	20260727	UniProt		
UniProtKB	Q9GZL7	WDR12	located_in	GO:0005654	PMID:16043514	IDA		C	Ribosome biogenesis protein WDR12	WDR12	protein	taxon:9606	20090330	UniProt		
UniProtKB	Q9GZL7	WDR12	located_in	GO:0005654	Reactome:R-HSA-6791219	TAS		C	Ribosome biogenesis protein WDR12	WDR12	protein	taxon:9606	20150819	Reactome		
UniProtKB	Q9GZL7	WDR12	located_in	GO:0005730	GO_REF:0000044	IEA	UniProtKB-SubCell:SL-0188	C	Ribosome biogenesis protein WDR12	WDR12	protein	taxon:9606	20260727	UniProt		
UniProtKB	Q9GZL7	WDR12	located_in	GO:0005730	GO_REF:0000104	IEA	UniRule:UR000107549	C	Ribosome biogenesis protein WDR12	WDR12	protein	taxon:9606	20260727	UniProt		
UniProtKB	Q9GZL7	WDR12	located_in	GO:0005730	PMID:16043514	IDA		C	Ribosome biogenesis protein WDR12	WDR12	protein	taxon:9606	20090330	UniProt		
UniProtKB	Q9GZL7	WDR12	part_of	GO:0030687	GO_REF:0000033	IBA	PANTHER:PTN000458044|UniProtKB:Q9GZL7	C	Ribosome biogenesis protein WDR12	WDR12	protein	taxon:9606	20220406	GO_Central		
UniProtKB	Q9GZL7	WDR12	part_of	GO:0030687	GO_REF:0000104	IEA	UniRule:UR000107549	C	Ribosome biogenesis protein WDR12	WDR12	protein	taxon:9606	20260727	UniProt		
UniProtKB	Q9GZL7	WDR12	part_of	GO:0030687	PMID:17353269	IDA		C	Ribosome biogenesis protein WDR12	WDR12	protein	taxon:9606	20090330	UniProt		
UniProtKB	Q9GZL7	WDR12	part_of	GO:0070545	GO_REF:0000033	IBA	PANTHER:PTN000458044|UniProtKB:Q9GZL7	C	Ribosome biogenesis protein WDR12	WDR12	protein	taxon:9606	20200217	GO_Central		
UniProtKB	Q9GZL7	WDR12	part_of	GO:0070545	PMID:16043514	IDA		C	Ribosome biogenesis protein WDR12	WDR12	protein	taxon:9606	20090421	UniProt		
UniProtKB	Q9GZL7	WDR12	part_of	GO:0070545	PMID:16738141	IDA		C	Ribosome biogenesis protein WDR12	WDR12	protein	taxon:9606	20120109	MGI		
UniProtKB	Q9GZL7	WDR12	part_of	GO:0070545	PMID:17353269	IDA		C	Ribosome biogenesis protein WDR12	WDR12	protein	taxon:9606	20090421	UniProt		
UniProtKB	Q9GZL7	WDR12	part_of	GO:0070545	PMID:17353269	IPI		C	Ribosome biogenesis protein WDR12	WDR12	protein	taxon:9606	20240823	ComplexPortal		
UniProtKB	Q9GZL8	BPESC1	enables	GO:0005515	PMID:32814053	IPI	UniProtKB:O76024	F	Putative BPES syndrome breakpoint region protein	BPESC1	protein	taxon:9606	20260725	IntAct		
UniProtKB	Q9GZL8	BPESC1	enables	GO:0005515	PMID:32814053	IPI	UniProtKB:P28799	F	Putative BPES syndrome breakpoint region protein	BPESC1	protein	taxon:9606	20260725	IntAct		
UniProtKB	Q9GZL8	BPESC1	enables	GO:0005515	PMID:32814053	IPI	UniProtKB:P42858	F	Putative BPES syndrome breakpoint region protein	BPESC1	protein	taxon:9606	20260725	IntAct		
UniProtKB	Q9GZM3	POLR2J2	contributes_to	GO:0003899	GO_REF:0000033	IBA	PANTHER:PTN000358822|PomBase:SPAC1687.01|PomBase:SPAC3A12.07|SGD:S000005057|SGD:S000005365	F	DNA-directed RNA polymerase II subunit RPB11-b1	POLR2J2	protein	taxon:9606	20250412	GO_Central		
UniProtKB	Q9GZM3	POLR2J2	enables	GO:0003677	GO_REF:0000002	IEA	InterPro:IPR008193	F	DNA-directed RNA polymerase II subunit RPB11-b1	POLR2J2	protein	taxon:9606	20260727	InterPro		
UniProtKB	Q9GZM3	POLR2J2	enables	GO:0003899	GO_REF:0000002	IEA	InterPro:IPR008193|InterPro:IPR022905|InterPro:IPR037685	F	DNA-directed RNA polymerase II subunit RPB11-b1	POLR2J2	protein	taxon:9606	20260727	InterPro		
UniProtKB	Q9GZM3	POLR2J2	enables	GO:0046983	GO_REF:0000002	IEA	InterPro:IPR009025|InterPro:IPR036603	F	DNA-directed RNA polymerase II subunit RPB11-b1	POLR2J2	protein	taxon:9606	20260727	InterPro		
UniProtKB	Q9GZM3	POLR2J2	involved_in	GO:0006351	GO_REF:0000002	IEA	InterPro:IPR008193|InterPro:IPR009025|InterPro:IPR022905|InterPro:IPR036603	P	DNA-directed RNA polymerase II subunit RPB11-b1	POLR2J2	protein	taxon:9606	20260727	InterPro		
UniProtKB	Q9GZM3	POLR2J2	involved_in	GO:0006366	GO_REF:0000002	IEA	InterPro:IPR037685	P	DNA-directed RNA polymerase II subunit RPB11-b1	POLR2J2	protein	taxon:9606	20260727	InterPro		
UniProtKB	Q9GZM3	POLR2J2	involved_in	GO:0006366	GO_REF:0000033	IBA	PANTHER:PTN000358883|PomBase:SPAC3A12.07|SGD:S000005365|UniProtKB:P52435	P	DNA-directed RNA polymerase II subunit RPB11-b1	POLR2J2	protein	taxon:9606	20251219	GO_Central		
UniProtKB	Q9GZM3	POLR2J2	located_in	GO:0005634	GO_REF:0000044	IEA	UniProtKB-SubCell:SL-0191	C	DNA-directed RNA polymerase II subunit RPB11-b1	POLR2J2	protein	taxon:9606	20260727	UniProt		
UniProtKB	Q9GZM3	POLR2J2	part_of	GO:0005665	GO_REF:0000002	IEA	InterPro:IPR037685	C	DNA-directed RNA polymerase II subunit RPB11-b1	POLR2J2	protein	taxon:9606	20260727	InterPro		
UniProtKB	Q9GZM3	POLR2J2	part_of	GO:0005665	GO_REF:0000033	IBA	AGI_LocusCode:AT3G52090|MGI:MGI:109582|PANTHER:PTN000358883|PomBase:SPAC3A12.07|SGD:S000005365|UniProtKB:P52435|UniProtKB:Q32P79	C	DNA-directed RNA polymerase II subunit RPB11-b1	POLR2J2	protein	taxon:9606	20240730	GO_Central		
UniProtKB	Q9GZM3	POLR2J2	part_of	GO:0005665	GO_REF:0000117	IEA	ARBA:ARBA00026400	C	DNA-directed RNA polymerase II subunit RPB11-b1	POLR2J2	protein	taxon:9606	20260727	UniProt		
UniProtKB	Q9GZM5	YIPF3	enables	GO:0005515	PMID:16189514	IPI	UniProtKB:Q9BSR8	F	Protein YIPF3	YIPF3|C6orf109|KLIP1	protein	taxon:9606	20260725	IntAct		
UniProtKB	Q9GZM5	YIPF3	enables	GO:0005515	PMID:25416956	IPI	UniProtKB:P26371	F	Protein YIPF3	YIPF3|C6orf109|KLIP1	protein	taxon:9606	20260725	IntAct		
UniProtKB	Q9GZM5	YIPF3	enables	GO:0005515	PMID:25416956	IPI	UniProtKB:P60410	F	Protein YIPF3	YIPF3|C6orf109|KLIP1	protein	taxon:9606	20260725	IntAct		
UniProtKB	Q9GZM5	YIPF3	enables	GO:0005515	PMID:25416956	IPI	UniProtKB:Q7Z3S9	F	Protein YIPF3	YIPF3|C6orf109|KLIP1	protein	taxon:9606	20260725	IntAct		
UniProtKB	Q9GZM5	YIPF3	enables	GO:0005515	PMID:25416956	IPI	UniProtKB:Q9BSR8	F	Protein YIPF3	YIPF3|C6orf109|KLIP1	protein	taxon:9606	20260725	IntAct		
UniProtKB	Q9GZM5	YIPF3	enables	GO:0005515	PMID:25416956	IPI	UniProtKB:Q9BYQ2	F	Protein YIPF3	YIPF3|C6orf109|KLIP1	protein	taxon:9606	20260725	IntAct		
UniProtKB	Q9GZM5	YIPF3	enables	GO:0005515	PMID:25416956	IPI	UniProtKB:Q9BYR7	F	Protein YIPF3	YIPF3|C6orf109|KLIP1	protein	taxon:9606	20260725	IntAct		
UniProtKB	Q9GZM5	YIPF3	enables	GO:0005515	PMID:28514442	IPI	UniProtKB:Q9BSR8	F	Protein YIPF3	YIPF3|C6orf109|KLIP1	protein	taxon:9606	20260725	IntAct		
UniProtKB	Q9GZM5	YIPF3	enables	GO:0005515	PMID:31515488	IPI	UniProtKB:Q7Z3S9	F	Protein YIPF3	YIPF3|C6orf109|KLIP1	protein	taxon:9606	20260725	IntAct		
UniProtKB	Q9GZM5	YIPF3	enables	GO:0005515	PMID:31515488	IPI	UniProtKB:Q9BYR7	F	Protein YIPF3	YIPF3|C6orf109|KLIP1	protein	taxon:9606	20260725	IntAct		
UniProtKB	Q9GZM5	YIPF3	enables	GO:0005515	PMID:32296183	IPI	UniProtKB:P49639	F	Protein YIPF3	YIPF3|C6orf109|KLIP1	protein	taxon:9606	20260725	IntAct		
UniProtKB	Q9GZM5	YIPF3	enables	GO:0005515	PMID:32296183	IPI	UniProtKB:P59991	F	Protein YIPF3	YIPF3|C6orf109|KLIP1	protein	taxon:9606	20260725	IntAct		
UniProtKB	Q9GZM5	YIPF3	enables	GO:0005515	PMID:32296183	IPI	UniProtKB:P60411	F	Protein YIPF3	YIPF3|C6orf109|KLIP1	protein	taxon:9606	20260725	IntAct		
UniProtKB	Q9GZM5	YIPF3	enables	GO:0005515	PMID:32296183	IPI	UniProtKB:Q0VD86	F	Protein YIPF3	YIPF3|C6orf109|KLIP1	protein	taxon:9606	20260725	IntAct		
UniProtKB	Q9GZM5	YIPF3	enables	GO:0005515	PMID:32296183	IPI	UniProtKB:Q8IUC1	F	Protein YIPF3	YIPF3|C6orf109|KLIP1	protein	taxon:9606	20260725	IntAct		
UniProtKB	Q9GZM5	YIPF3	enables	GO:0005515	PMID:32296183	IPI	UniProtKB:Q8IUG1	F	Protein YIPF3	YIPF3|C6orf109|KLIP1	protein	taxon:9606	20260725	IntAct		
UniProtKB	Q9GZM5	YIPF3	enables	GO:0005515	PMID:32296183	IPI	UniProtKB:Q8IWZ5	F	Protein YIPF3	YIPF3|C6orf109|KLIP1	protein	taxon:9606	20260725	IntAct		
UniProtKB	Q9GZM5	YIPF3	enables	GO:0005515	PMID:32296183	IPI	UniProtKB:Q9BSR8	F	Protein YIPF3	YIPF3|C6orf109|KLIP1	protein	taxon:9606	20260725	IntAct		
UniProtKB	Q9GZM5	YIPF3	enables	GO:0005515	PMID:32296183	IPI	UniProtKB:Q9BYQ0	F	Protein YIPF3	YIPF3|C6orf109|KLIP1	protein	taxon:9606	20260725	IntAct		
UniProtKB	Q9GZM5	YIPF3	enables	GO:0005515	PMID:32296183	IPI	UniProtKB:Q9BYR7	F	Protein YIPF3	YIPF3|C6orf109|KLIP1	protein	taxon:9606	20260725	IntAct		
UniProtKB	Q9GZM5	YIPF3	is_active_in	GO:0005794	GO_REF:0000033	IBA	PANTHER:PTN004480190|UniProtKB:Q9GZM5	C	Protein YIPF3	YIPF3|C6orf109|KLIP1	protein	taxon:9606	20200918	GO_Central		
UniProtKB	Q9GZM5	YIPF3	located_in	GO:0005737	GO_REF:0000044	IEA	UniProtKB-SubCell:SL-0086	C	Protein YIPF3	YIPF3|C6orf109|KLIP1	protein	taxon:9606	20260727	UniProt		
UniProtKB	Q9GZM5	YIPF3	located_in	GO:0005794	GO_REF:0000044	IEA	UniProtKB-SubCell:SL-0132	C	Protein YIPF3	YIPF3|C6orf109|KLIP1	protein	taxon:9606	20260727	UniProt		
UniProtKB	Q9GZM5	YIPF3	located_in	GO:0005794	GO_REF:0000052	IDA		C	Protein YIPF3	YIPF3|C6orf109|KLIP1	protein	taxon:9606	20251115	HPA		
UniProtKB	Q9GZM5	YIPF3	located_in	GO:0005886	GO_REF:0000044	IEA	UniProtKB-SubCell:SL-0039	C	Protein YIPF3	YIPF3|C6orf109|KLIP1	protein	taxon:9606	20260727	UniProt		
UniProtKB	Q9GZM5	YIPF3	located_in	GO:0030133	GO_REF:0000054	IDA		C	Protein YIPF3	YIPF3|C6orf109|KLIP1	protein	taxon:9606	20100607	LIFEdb		
UniProtKB	Q9GZM6	OR8D2	enables	GO:0004930	GO_REF:0000002	IEA	InterPro:IPR000276	F	Olfactory receptor 8D2	OR8D2	protein	taxon:9606	20260727	InterPro		
UniProtKB	Q9GZM6	OR8D2	enables	GO:0004984	GO_REF:0000002	IEA	InterPro:IPR000725	F	Olfactory receptor 8D2	OR8D2	protein	taxon:9606	20260727	InterPro		
UniProtKB	Q9GZM6	OR8D2	enables	GO:0004984	GO_REF:0000033	IBA	MGI:MGI:2151908|MGI:MGI:2151909|PANTHER:PTN008728661	F	Olfactory receptor 8D2	OR8D2	protein	taxon:9606	20251029	GO_Central		
UniProtKB	Q9GZM6	OR8D2	involved_in	GO:0007186	GO_REF:0000002	IEA	InterPro:IPR000276|InterPro:IPR000725	P	Olfactory receptor 8D2	OR8D2	protein	taxon:9606	20260727	InterPro		
UniProtKB	Q9GZM6	OR8D2	involved_in	GO:0007186	GO_REF:0000033	IBA	MGI:MGI:2151908|MGI:MGI:2151909|PANTHER:PTN008728661	P	Olfactory receptor 8D2	OR8D2	protein	taxon:9606	20251029	GO_Central		
UniProtKB	Q9GZM6	OR8D2	involved_in	GO:0007608	GO_REF:0000033	IBA	MGI:MGI:2151908|MGI:MGI:2151909|PANTHER:PTN008728661	P	Olfactory receptor 8D2	OR8D2	protein	taxon:9606	20251029	GO_Central		
UniProtKB	Q9GZM6	OR8D2	involved_in	GO:0050911	GO_REF:0000108	IEA	GO:0004984	P	Olfactory receptor 8D2	OR8D2	protein	taxon:9606	20260727	GOC		
UniProtKB	Q9GZM6	OR8D2	is_active_in	GO:0005886	GO_REF:0000033	IBA	MGI:MGI:2151909|PANTHER:PTN008728661	C	Olfactory receptor 8D2	OR8D2	protein	taxon:9606	20251029	GO_Central		
UniProtKB	Q9GZM6	OR8D2	located_in	GO:0005886	GO_REF:0000044	IEA	UniProtKB-SubCell:SL-0039	C	Olfactory receptor 8D2	OR8D2	protein	taxon:9606	20260727	UniProt		
UniProtKB	Q9GZM6	OR8D2	located_in	GO:0016020	GO_REF:0000002	IEA	InterPro:IPR000276|InterPro:IPR000725|InterPro:IPR017452	C	Olfactory receptor 8D2	OR8D2	protein	taxon:9606	20260727	InterPro		
UniProtKB	Q9GZM7	TINAGL1	NOT|enables	GO:0008234	PMID:11170462	IDA		F	Tubulointerstitial nephritis antigen-like	TINAGL1|GIS5|LCN7|OLRG2|TINAGL|PP6614|PSEC0088|UNQ204/PRO230	protein	taxon:9606	20190802	FlyBase		
UniProtKB	Q9GZM7	TINAGL1	NOT|involved_in	GO:0006508	PMID:11170462	IDA		P	Tubulointerstitial nephritis antigen-like	TINAGL1|GIS5|LCN7|OLRG2|TINAGL|PP6614|PSEC0088|UNQ204/PRO230	protein	taxon:9606	20190802	FlyBase		
UniProtKB	Q9GZM7	TINAGL1	colocalizes_with	GO:0031012	PMID:20551380	HDA		C	Tubulointerstitial nephritis antigen-like	TINAGL1|GIS5|LCN7|OLRG2|TINAGL|PP6614|PSEC0088|UNQ204/PRO230	protein	taxon:9606	20180313	BHF-UCL	part_of(UBERON:0001496)	
UniProtKB	Q9GZM7	TINAGL1	enables	GO:0005201	PMID:11170462	NAS		F	Tubulointerstitial nephritis antigen-like	TINAGL1|GIS5|LCN7|OLRG2|TINAGL|PP6614|PSEC0088|UNQ204/PRO230	protein	taxon:9606	20020528	UniProt		
UniProtKB	Q9GZM7	TINAGL1	enables	GO:0005201	PMID:20551380	RCA		F	Tubulointerstitial nephritis antigen-like	TINAGL1|GIS5|LCN7|OLRG2|TINAGL|PP6614|PSEC0088|UNQ204/PRO230	protein	taxon:9606	20180529	BHF-UCL	occurs_in(UBERON:0001496)	
UniProtKB	Q9GZM7	TINAGL1	enables	GO:0005201	PMID:23979707	RCA		F	Tubulointerstitial nephritis antigen-like	TINAGL1|GIS5|LCN7|OLRG2|TINAGL|PP6614|PSEC0088|UNQ204/PRO230	protein	taxon:9606	20180606	BHF-UCL	occurs_in(CL:0002543)	
UniProtKB	Q9GZM7	TINAGL1	enables	GO:0005201	PMID:25037231	RCA		F	Tubulointerstitial nephritis antigen-like	TINAGL1|GIS5|LCN7|OLRG2|TINAGL|PP6614|PSEC0088|UNQ204/PRO230	protein	taxon:9606	20180511	BHF-UCL	occurs_in(UBERON:0001155)	
UniProtKB	Q9GZM7	TINAGL1	enables	GO:0005201	PMID:25037231	RCA		F	Tubulointerstitial nephritis antigen-like	TINAGL1|GIS5|LCN7|OLRG2|TINAGL|PP6614|PSEC0088|UNQ204/PRO230	protein	taxon:9606	20180511	BHF-UCL	occurs_in(UBERON:0002107)	
UniProtKB	Q9GZM7	TINAGL1	enables	GO:0005201	PMID:27068509	RCA		F	Tubulointerstitial nephritis antigen-like	TINAGL1|GIS5|LCN7|OLRG2|TINAGL|PP6614|PSEC0088|UNQ204/PRO230	protein	taxon:9606	20180606	BHF-UCL	occurs_in(UBERON:0007318)	
UniProtKB	Q9GZM7	TINAGL1	enables	GO:0005201	PMID:27559042	RCA		F	Tubulointerstitial nephritis antigen-like	TINAGL1|GIS5|LCN7|OLRG2|TINAGL|PP6614|PSEC0088|UNQ204/PRO230	protein	taxon:9606	20180606	BHF-UCL	occurs_in(UBERON:0006618),occurs_in(UBERON:0002302)	
UniProtKB	Q9GZM7	TINAGL1	enables	GO:0005201	PMID:28675934	RCA		F	Tubulointerstitial nephritis antigen-like	TINAGL1|GIS5|LCN7|OLRG2|TINAGL|PP6614|PSEC0088|UNQ204/PRO230	protein	taxon:9606	20180719	BHF-UCL	occurs_in(UBERON:0003688)	
UniProtKB	Q9GZM7	TINAGL1	enables	GO:0005515	PMID:25416956	IPI	UniProtKB:P59991	F	Tubulointerstitial nephritis antigen-like	TINAGL1|GIS5|LCN7|OLRG2|TINAGL|PP6614|PSEC0088|UNQ204/PRO230	protein	taxon:9606	20260725	IntAct		
UniProtKB	Q9GZM7	TINAGL1	enables	GO:0005515	PMID:25416956	IPI	UniProtKB:Q15645	F	Tubulointerstitial nephritis antigen-like	TINAGL1|GIS5|LCN7|OLRG2|TINAGL|PP6614|PSEC0088|UNQ204/PRO230	protein	taxon:9606	20260725	IntAct		
UniProtKB	Q9GZM7	TINAGL1	enables	GO:0005515	PMID:32296183	IPI	UniProtKB:O75360	F	Tubulointerstitial nephritis antigen-like	TINAGL1|GIS5|LCN7|OLRG2|TINAGL|PP6614|PSEC0088|UNQ204/PRO230	protein	taxon:9606	20260725	IntAct		
UniProtKB	Q9GZM7	TINAGL1	enables	GO:0005515	PMID:32296183	IPI	UniProtKB:O95429	F	Tubulointerstitial nephritis antigen-like	TINAGL1|GIS5|LCN7|OLRG2|TINAGL|PP6614|PSEC0088|UNQ204/PRO230	protein	taxon:9606	20260725	IntAct		
UniProtKB	Q9GZM7	TINAGL1	enables	GO:0005515	PMID:32296183	IPI	UniProtKB:Q15645	F	Tubulointerstitial nephritis antigen-like	TINAGL1|GIS5|LCN7|OLRG2|TINAGL|PP6614|PSEC0088|UNQ204/PRO230	protein	taxon:9606	20260725	IntAct		
UniProtKB	Q9GZM7	TINAGL1	enables	GO:0005515	PMID:32296183	IPI	UniProtKB:Q99697-2	F	Tubulointerstitial nephritis antigen-like	TINAGL1|GIS5|LCN7|OLRG2|TINAGL|PP6614|PSEC0088|UNQ204/PRO230	protein	taxon:9606	20260725	IntAct		
UniProtKB	Q9GZM7	TINAGL1	enables	GO:0043236	GO_REF:0000107	IEA	UniProtKB:Q99JR5|ensembl:ENSMUSP00000101621	F	Tubulointerstitial nephritis antigen-like	TINAGL1|GIS5|LCN7|OLRG2|TINAGL|PP6614|PSEC0088|UNQ204/PRO230	protein	taxon:9606	20260724	Ensembl		
UniProtKB	Q9GZM7	TINAGL1	involved_in	GO:0016197	PMID:10799322	TAS		P	Tubulointerstitial nephritis antigen-like	TINAGL1|GIS5|LCN7|OLRG2|TINAGL|PP6614|PSEC0088|UNQ204/PRO230	protein	taxon:9606	20020528	UniProt		
UniProtKB	Q9GZM7	TINAGL1	is_active_in	GO:0005576	GO_REF:0000033	IBA	AGI_LocusCode:AT5G50260|FB:FBgn0034229|FB:FBgn0034709|FB:FBgn0250848|MGI:MGI:107823|MGI:MGI:1860262|MGI:MGI:1860275|MGI:MGI:88561|MGI:MGI:88564|PANTHER:PTN000274640|RGD:2447|RGD:2448|RGD:61810|RGD:621509|RGD:708479|UniProtKB:P07711|UniProtKB:P07858|UniProtKB:P09668|UniProtKB:P25774|UniProtKB:P43235|UniProtKB:Q01958|UniProtKB:Q9GLE3|UniProtKB:Q9TY95|UniProtKB:Q9UBR2|UniProtKB:Q9UJW2|WB:WBGene00000776|WB:WBGene00000784|WB:WBGene00000788|dictyBase:DDB_G0281605	C	Tubulointerstitial nephritis antigen-like	TINAGL1|GIS5|LCN7|OLRG2|TINAGL|PP6614|PSEC0088|UNQ204/PRO230	protein	taxon:9606	20260528	GO_Central		
UniProtKB	Q9GZM7	TINAGL1	is_active_in	GO:0005773	GO_REF:0000033	IBA	AGI_LocusCode:AT1G02305|AGI_LocusCode:AT1G47128|AGI_LocusCode:AT2G21430|AGI_LocusCode:AT4G01610|AGI_LocusCode:AT4G16190|AGI_LocusCode:AT4G35350|AGI_LocusCode:AT4G39090|AGI_LocusCode:AT5G45890|AGI_LocusCode:AT5G50260|FB:FBgn0013770|MGI:MGI:107341|MGI:MGI:107823|MGI:MGI:1860262|MGI:MGI:88561|MGI:MGI:88564|PANTHER:PTN000274640|RGD:2445|RGD:2448|RGD:621509|UniProtKB:A0A8U0WQ39|UniProtKB:P07688|UniProtKB:P07711|UniProtKB:P07858|UniProtKB:P09668|UniProtKB:P25774|UniProtKB:P43235|UniProtKB:Q01957|UniProtKB:Q7F3A8|UniProtKB:Q8I6U4|UniProtKB:Q8I6U5|UniProtKB:Q8IIJ9|UniProtKB:Q8IIL0|UniProtKB:Q9GLE3|UniProtKB:Q9UBR2|WB:WBGene00000776|WB:WBGene00000786|dictyBase:DDB_G0279187	C	Tubulointerstitial nephritis antigen-like	TINAGL1|GIS5|LCN7|OLRG2|TINAGL|PP6614|PSEC0088|UNQ204/PRO230	protein	taxon:9606	20260528	GO_Central		
UniProtKB	Q9GZM7	TINAGL1	located_in	GO:0005576	GO_REF:0000044	IEA	UniProtKB-SubCell:SL-0243	C	Tubulointerstitial nephritis antigen-like	TINAGL1|GIS5|LCN7|OLRG2|TINAGL|PP6614|PSEC0088|UNQ204/PRO230	protein	taxon:9606	20260727	UniProt		
UniProtKB	Q9GZM7	TINAGL1	located_in	GO:0005576	PMID:11170462	NAS		C	Tubulointerstitial nephritis antigen-like	TINAGL1|GIS5|LCN7|OLRG2|TINAGL|PP6614|PSEC0088|UNQ204/PRO230	protein	taxon:9606	20020528	UniProt		
UniProtKB	Q9GZM7	TINAGL1	located_in	GO:0005737	GO_REF:0000107	IEA	UniProtKB:Q99JR5|ensembl:ENSMUSP00000101621	C	Tubulointerstitial nephritis antigen-like	TINAGL1|GIS5|LCN7|OLRG2|TINAGL|PP6614|PSEC0088|UNQ204/PRO230	protein	taxon:9606	20260724	Ensembl		
UniProtKB	Q9GZM7	TINAGL1	located_in	GO:0031012	PMID:23979707	HDA		C	Tubulointerstitial nephritis antigen-like	TINAGL1|GIS5|LCN7|OLRG2|TINAGL|PP6614|PSEC0088|UNQ204/PRO230	protein	taxon:9606	20180115	BHF-UCL	part_of(CL:0002543)	
UniProtKB	Q9GZM7	TINAGL1	located_in	GO:0031012	PMID:25037231	HDA		C	Tubulointerstitial nephritis antigen-like	TINAGL1|GIS5|LCN7|OLRG2|TINAGL|PP6614|PSEC0088|UNQ204/PRO230	protein	taxon:9606	20180511	BHF-UCL	part_of(UBERON:0001155)	
UniProtKB	Q9GZM7	TINAGL1	located_in	GO:0031012	PMID:25037231	HDA		C	Tubulointerstitial nephritis antigen-like	TINAGL1|GIS5|LCN7|OLRG2|TINAGL|PP6614|PSEC0088|UNQ204/PRO230	protein	taxon:9606	20180511	BHF-UCL	part_of(UBERON:0002107)	
UniProtKB	Q9GZM7	TINAGL1	located_in	GO:0031012	PMID:27068509	HDA		C	Tubulointerstitial nephritis antigen-like	TINAGL1|GIS5|LCN7|OLRG2|TINAGL|PP6614|PSEC0088|UNQ204/PRO230	protein	taxon:9606	20180329	BHF-UCL	part_of(UBERON:0007318)	
UniProtKB	Q9GZM7	TINAGL1	located_in	GO:0031012	PMID:27559042	HDA		C	Tubulointerstitial nephritis antigen-like	TINAGL1|GIS5|LCN7|OLRG2|TINAGL|PP6614|PSEC0088|UNQ204/PRO230	protein	taxon:9606	20180329	BHF-UCL	part_of(UBERON:0006618),part_of(UBERON:0002302)	
UniProtKB	Q9GZM7	TINAGL1	located_in	GO:0031012	PMID:28675934	HDA		C	Tubulointerstitial nephritis antigen-like	TINAGL1|GIS5|LCN7|OLRG2|TINAGL|PP6614|PSEC0088|UNQ204/PRO230	protein	taxon:9606	20180719	BHF-UCL	part_of(UBERON:0003688)	
UniProtKB	Q9GZM7	TINAGL1	located_in	GO:0070062	PMID:19199708	HDA		C	Tubulointerstitial nephritis antigen-like	TINAGL1|GIS5|LCN7|OLRG2|TINAGL|PP6614|PSEC0088|UNQ204/PRO230	protein	taxon:9606	20131029	UniProt	part_of(UBERON:0001831)	
UniProtKB	Q9GZM7	TINAGL1	located_in	GO:0140149	PMID:36399478	TAS		C	Tubulointerstitial nephritis antigen-like	TINAGL1|GIS5|LCN7|OLRG2|TINAGL|PP6614|PSEC0088|UNQ204/PRO230	protein	taxon:9606	20260617	GO_Central		
UniProtKB	Q9GZM8	NDEL1	enables	GO:0005515	PMID:10931877	IPI	UniProtKB:P43034	F	Nuclear distribution protein nudE-like 1	NDEL1|EOPA|MITAP1|NUDEL	protein	taxon:9606	20260725	IntAct		
UniProtKB	Q9GZM8	NDEL1	enables	GO:0005515	PMID:12812986	IPI	UniProtKB:Q9NRI5	F	Nuclear distribution protein nudE-like 1	NDEL1|EOPA|MITAP1|NUDEL	protein	taxon:9606	20260725	IntAct		
UniProtKB	Q9GZM8	NDEL1	enables	GO:0005515	PMID:15572112	IPI	UniProtKB:P63005	F	Nuclear distribution protein nudE-like 1	NDEL1|EOPA|MITAP1|NUDEL	protein	taxon:9606	20200826	UniProt		
UniProtKB	Q9GZM8	NDEL1	enables	GO:0005515	PMID:17035248	IPI	UniProtKB:Q9NRI5	F	Nuclear distribution protein nudE-like 1	NDEL1|EOPA|MITAP1|NUDEL	protein	taxon:9606	20100226	UniProt		
UniProtKB	Q9GZM8	NDEL1	enables	GO:0005515	PMID:17043677	IPI	UniProtKB:P49454	F	Nuclear distribution protein nudE-like 1	NDEL1|EOPA|MITAP1|NUDEL	protein	taxon:9606	20260725	IntAct	occurs_in(GO:0000776)	
UniProtKB	Q9GZM8	NDEL1	enables	GO:0005515	PMID:17043677	IPI	UniProtKB:Q155Q3	F	Nuclear distribution protein nudE-like 1	NDEL1|EOPA|MITAP1|NUDEL	protein	taxon:9606	20260725	IntAct		
UniProtKB	Q9GZM8	NDEL1	enables	GO:0005515	PMID:17043677	IPI	UniProtKB:Q9C0I3	F	Nuclear distribution protein nudE-like 1	NDEL1|EOPA|MITAP1|NUDEL	protein	taxon:9606	20260725	IntAct		
UniProtKB	Q9GZM8	NDEL1	enables	GO:0005515	PMID:17043677	IPI	UniProtKB:Q9H7U1	F	Nuclear distribution protein nudE-like 1	NDEL1|EOPA|MITAP1|NUDEL	protein	taxon:9606	20260725	IntAct		
UniProtKB	Q9GZM8	NDEL1	enables	GO:0005515	PMID:17043677	IPI	UniProtKB:Q9NRI5-1	F	Nuclear distribution protein nudE-like 1	NDEL1|EOPA|MITAP1|NUDEL	protein	taxon:9606	20260725	IntAct		
UniProtKB	Q9GZM8	NDEL1	enables	GO:0005515	PMID:17043677	IPI	UniProtKB:Q9NYP9	F	Nuclear distribution protein nudE-like 1	NDEL1|EOPA|MITAP1|NUDEL	protein	taxon:9606	20260725	IntAct		
UniProtKB	Q9GZM8	NDEL1	enables	GO:0005515	PMID:17600710	IPI	UniProtKB:P49454	F	Nuclear distribution protein nudE-like 1	NDEL1|EOPA|MITAP1|NUDEL	protein	taxon:9606	20090324	UniProt		
UniProtKB	Q9GZM8	NDEL1	enables	GO:0005515	PMID:17600710	IPI	UniProtKB:P49454	F	Nuclear distribution protein nudE-like 1	NDEL1|EOPA|MITAP1|NUDEL	protein	taxon:9606	20260725	IntAct	occurs_in(GO:0000776)	
UniProtKB	Q9GZM8	NDEL1	enables	GO:0005515	PMID:17997972	IPI	UniProtKB:P63005	F	Nuclear distribution protein nudE-like 1	NDEL1|EOPA|MITAP1|NUDEL	protein	taxon:9606	20260725	IntAct		
UniProtKB	Q9GZM8	NDEL1	enables	GO:0005515	PMID:19492042	IPI	UniProtKB:P49023-2	F	Nuclear distribution protein nudE-like 1	NDEL1|EOPA|MITAP1|NUDEL	protein	taxon:9606	20260725	IntAct		
UniProtKB	Q9GZM8	NDEL1	enables	GO:0005515	PMID:20360068	IPI	UniProtKB:P63005	F	Nuclear distribution protein nudE-like 1	NDEL1|EOPA|MITAP1|NUDEL	protein	taxon:9606	20260725	IntAct		
UniProtKB	Q9GZM8	NDEL1	enables	GO:0005515	PMID:20880836	IPI	UniProtKB:Q16891-1	F	Nuclear distribution protein nudE-like 1	NDEL1|EOPA|MITAP1|NUDEL	protein	taxon:9606	20260725	IntAct		
UniProtKB	Q9GZM8	NDEL1	enables	GO:0005515	PMID:20880836	IPI	UniProtKB:Q9NRI5-1	F	Nuclear distribution protein nudE-like 1	NDEL1|EOPA|MITAP1|NUDEL	protein	taxon:9606	20260725	IntAct		
UniProtKB	Q9GZM8	NDEL1	enables	GO:0005515	PMID:22114287	IPI	UniProtKB:P63005	F	Nuclear distribution protein nudE-like 1	NDEL1|EOPA|MITAP1|NUDEL	protein	taxon:9606	20260725	IntAct		
UniProtKB	Q9GZM8	NDEL1	enables	GO:0005515	PMID:22843697	IPI	UniProtKB:Q9NXR1	F	Nuclear distribution protein nudE-like 1	NDEL1|EOPA|MITAP1|NUDEL	protein	taxon:9606	20260725	IntAct		
UniProtKB	Q9GZM8	NDEL1	enables	GO:0005515	PMID:25416956	IPI	UniProtKB:O14777	F	Nuclear distribution protein nudE-like 1	NDEL1|EOPA|MITAP1|NUDEL	protein	taxon:9606	20260725	IntAct		
UniProtKB	Q9GZM8	NDEL1	enables	GO:0005515	PMID:25416956	IPI	UniProtKB:O60941	F	Nuclear distribution protein nudE-like 1	NDEL1|EOPA|MITAP1|NUDEL	protein	taxon:9606	20260725	IntAct		
UniProtKB	Q9GZM8	NDEL1	enables	GO:0005515	PMID:25416956	IPI	UniProtKB:O75604	F	Nuclear distribution protein nudE-like 1	NDEL1|EOPA|MITAP1|NUDEL	protein	taxon:9606	20260725	IntAct		
UniProtKB	Q9GZM8	NDEL1	enables	GO:0005515	PMID:25416956	IPI	UniProtKB:O75971	F	Nuclear distribution protein nudE-like 1	NDEL1|EOPA|MITAP1|NUDEL	protein	taxon:9606	20260725	IntAct		
UniProtKB	Q9GZM8	NDEL1	enables	GO:0005515	PMID:25416956	IPI	UniProtKB:P14373	F	Nuclear distribution protein nudE-like 1	NDEL1|EOPA|MITAP1|NUDEL	protein	taxon:9606	20260725	IntAct		
UniProtKB	Q9GZM8	NDEL1	enables	GO:0005515	PMID:25416956	IPI	UniProtKB:P23025	F	Nuclear distribution protein nudE-like 1	NDEL1|EOPA|MITAP1|NUDEL	protein	taxon:9606	20260725	IntAct		
UniProtKB	Q9GZM8	NDEL1	enables	GO:0005515	PMID:25416956	IPI	UniProtKB:P35226	F	Nuclear distribution protein nudE-like 1	NDEL1|EOPA|MITAP1|NUDEL	protein	taxon:9606	20260725	IntAct		
UniProtKB	Q9GZM8	NDEL1	enables	GO:0005515	PMID:25416956	IPI	UniProtKB:Q08379	F	Nuclear distribution protein nudE-like 1	NDEL1|EOPA|MITAP1|NUDEL	protein	taxon:9606	20260725	IntAct		
UniProtKB	Q9GZM8	NDEL1	enables	GO:0005515	PMID:25416956	IPI	UniProtKB:Q08AG5	F	Nuclear distribution protein nudE-like 1	NDEL1|EOPA|MITAP1|NUDEL	protein	taxon:9606	20260725	IntAct		
UniProtKB	Q9GZM8	NDEL1	enables	GO:0005515	PMID:25416956	IPI	UniProtKB:Q13155	F	Nuclear distribution protein nudE-like 1	NDEL1|EOPA|MITAP1|NUDEL	protein	taxon:9606	20260725	IntAct		
UniProtKB	Q9GZM8	NDEL1	enables	GO:0005515	PMID:25416956	IPI	UniProtKB:Q14C61	F	Nuclear distribution protein nudE-like 1	NDEL1|EOPA|MITAP1|NUDEL	protein	taxon:9606	20260725	IntAct		
UniProtKB	Q9GZM8	NDEL1	enables	GO:0005515	PMID:25416956	IPI	UniProtKB:Q2TBE0	F	Nuclear distribution protein nudE-like 1	NDEL1|EOPA|MITAP1|NUDEL	protein	taxon:9606	20260725	IntAct		
UniProtKB	Q9GZM8	NDEL1	enables	GO:0005515	PMID:25416956	IPI	UniProtKB:Q3ZCT1	F	Nuclear distribution protein nudE-like 1	NDEL1|EOPA|MITAP1|NUDEL	protein	taxon:9606	20260725	IntAct		
UniProtKB	Q9GZM8	NDEL1	enables	GO:0005515	PMID:25416956	IPI	UniProtKB:Q5JR59	F	Nuclear distribution protein nudE-like 1	NDEL1|EOPA|MITAP1|NUDEL	protein	taxon:9606	20260725	IntAct		
UniProtKB	Q9GZM8	NDEL1	enables	GO:0005515	PMID:25416956	IPI	UniProtKB:Q6A162	F	Nuclear distribution protein nudE-like 1	NDEL1|EOPA|MITAP1|NUDEL	protein	taxon:9606	20260725	IntAct		
UniProtKB	Q9GZM8	NDEL1	enables	GO:0005515	PMID:25416956	IPI	UniProtKB:Q6NX49	F	Nuclear distribution protein nudE-like 1	NDEL1|EOPA|MITAP1|NUDEL	protein	taxon:9606	20260725	IntAct		
UniProtKB	Q9GZM8	NDEL1	enables	GO:0005515	PMID:25416956	IPI	UniProtKB:Q7Z3I7	F	Nuclear distribution protein nudE-like 1	NDEL1|EOPA|MITAP1|NUDEL	protein	taxon:9606	20260725	IntAct		
UniProtKB	Q9GZM8	NDEL1	enables	GO:0005515	PMID:25416956	IPI	UniProtKB:Q8TAU3	F	Nuclear distribution protein nudE-like 1	NDEL1|EOPA|MITAP1|NUDEL	protein	taxon:9606	20260725	IntAct		
UniProtKB	Q9GZM8	NDEL1	enables	GO:0005515	PMID:25416956	IPI	UniProtKB:Q8TD31-3	F	Nuclear distribution protein nudE-like 1	NDEL1|EOPA|MITAP1|NUDEL	protein	taxon:9606	20260725	IntAct		
UniProtKB	Q9GZM8	NDEL1	enables	GO:0005515	PMID:25416956	IPI	UniProtKB:Q96NL3	F	Nuclear distribution protein nudE-like 1	NDEL1|EOPA|MITAP1|NUDEL	protein	taxon:9606	20260725	IntAct		
UniProtKB	Q9GZM8	NDEL1	enables	GO:0005515	PMID:25416956	IPI	UniProtKB:Q99959	F	Nuclear distribution protein nudE-like 1	NDEL1|EOPA|MITAP1|NUDEL	protein	taxon:9606	20260725	IntAct		
UniProtKB	Q9GZM8	NDEL1	enables	GO:0005515	PMID:25416956	IPI	UniProtKB:Q9BVG8	F	Nuclear distribution protein nudE-like 1	NDEL1|EOPA|MITAP1|NUDEL	protein	taxon:9606	20260725	IntAct		
UniProtKB	Q9GZM8	NDEL1	enables	GO:0005515	PMID:25416956	IPI	UniProtKB:Q9NS73-5	F	Nuclear distribution protein nudE-like 1	NDEL1|EOPA|MITAP1|NUDEL	protein	taxon:9606	20260725	IntAct		
UniProtKB	Q9GZM8	NDEL1	enables	GO:0005515	PMID:25416956	IPI	UniProtKB:Q9UJW8	F	Nuclear distribution protein nudE-like 1	NDEL1|EOPA|MITAP1|NUDEL	protein	taxon:9606	20260725	IntAct		
UniProtKB	Q9GZM8	NDEL1	enables	GO:0005515	PMID:25416956	IPI	UniProtKB:Q9ULM2	F	Nuclear distribution protein nudE-like 1	NDEL1|EOPA|MITAP1|NUDEL	protein	taxon:9606	20260725	IntAct		
UniProtKB	Q9GZM8	NDEL1	enables	GO:0005515	PMID:25416956	IPI	UniProtKB:Q9Y228	F	Nuclear distribution protein nudE-like 1	NDEL1|EOPA|MITAP1|NUDEL	protein	taxon:9606	20260725	IntAct		
UniProtKB	Q9GZM8	NDEL1	enables	GO:0005515	PMID:25910212	IPI	UniProtKB:Q99959-2	F	Nuclear distribution protein nudE-like 1	NDEL1|EOPA|MITAP1|NUDEL	protein	taxon:9606	20260725	IntAct		
UniProtKB	Q9GZM8	NDEL1	enables	GO:0005515	PMID:26496610	IPI	UniProtKB:P63005	F	Nuclear distribution protein nudE-like 1	NDEL1|EOPA|MITAP1|NUDEL	protein	taxon:9606	20260725	IntAct		
UniProtKB	Q9GZM8	NDEL1	enables	GO:0005515	PMID:26638075	IPI	UniProtKB:Q66GS9	F	Nuclear distribution protein nudE-like 1	NDEL1|EOPA|MITAP1|NUDEL	protein	taxon:9606	20260725	IntAct		
UniProtKB	Q9GZM8	NDEL1	enables	GO:0005515	PMID:27173435	IPI	UniProtKB:P43034	F	Nuclear distribution protein nudE-like 1	NDEL1|EOPA|MITAP1|NUDEL	protein	taxon:9606	20260725	IntAct		
UniProtKB	Q9GZM8	NDEL1	enables	GO:0005515	PMID:29892012	IPI	UniProtKB:O14777	F	Nuclear distribution protein nudE-like 1	NDEL1|EOPA|MITAP1|NUDEL	protein	taxon:9606	20260725	IntAct		
UniProtKB	Q9GZM8	NDEL1	enables	GO:0005515	PMID:29961565	IPI	UniProtKB:Q9NRI5	F	Nuclear distribution protein nudE-like 1	NDEL1|EOPA|MITAP1|NUDEL	protein	taxon:9606	20260725	IntAct		
UniProtKB	Q9GZM8	NDEL1	enables	GO:0005515	PMID:31413325	IPI	UniProtKB:P49454	F	Nuclear distribution protein nudE-like 1	NDEL1|EOPA|MITAP1|NUDEL	protein	taxon:9606	20260725	IntAct	occurs_in(GO:0000776)	
UniProtKB	Q9GZM8	NDEL1	enables	GO:0005515	PMID:31413325	IPI	UniProtKB:P59923	F	Nuclear distribution protein nudE-like 1	NDEL1|EOPA|MITAP1|NUDEL	protein	taxon:9606	20260725	IntAct		
UniProtKB	Q9GZM8	NDEL1	enables	GO:0005515	PMID:31413325	IPI	UniProtKB:Q155Q3	F	Nuclear distribution protein nudE-like 1	NDEL1|EOPA|MITAP1|NUDEL	protein	taxon:9606	20260725	IntAct		
UniProtKB	Q9GZM8	NDEL1	enables	GO:0005515	PMID:31413325	IPI	UniProtKB:Q66GS9	F	Nuclear distribution protein nudE-like 1	NDEL1|EOPA|MITAP1|NUDEL	protein	taxon:9606	20260725	IntAct		
UniProtKB	Q9GZM8	NDEL1	enables	GO:0005515	PMID:31413325	IPI	UniProtKB:Q6NX49	F	Nuclear distribution protein nudE-like 1	NDEL1|EOPA|MITAP1|NUDEL	protein	taxon:9606	20260725	IntAct		
UniProtKB	Q9GZM8	NDEL1	enables	GO:0005515	PMID:31413325	IPI	UniProtKB:Q7Z3B4	F	Nuclear distribution protein nudE-like 1	NDEL1|EOPA|MITAP1|NUDEL	protein	taxon:9606	20260725	IntAct		
UniProtKB	Q9GZM8	NDEL1	enables	GO:0005515	PMID:31413325	IPI	UniProtKB:Q8WUW1	F	Nuclear distribution protein nudE-like 1	NDEL1|EOPA|MITAP1|NUDEL	protein	taxon:9606	20260725	IntAct		
UniProtKB	Q9GZM8	NDEL1	enables	GO:0005515	PMID:31413325	IPI	UniProtKB:Q9C0I3	F	Nuclear distribution protein nudE-like 1	NDEL1|EOPA|MITAP1|NUDEL	protein	taxon:9606	20260725	IntAct		
UniProtKB	Q9GZM8	NDEL1	enables	GO:0005515	PMID:31413325	IPI	UniProtKB:Q9H7U1	F	Nuclear distribution protein nudE-like 1	NDEL1|EOPA|MITAP1|NUDEL	protein	taxon:9606	20260725	IntAct		
UniProtKB	Q9GZM8	NDEL1	enables	GO:0005515	PMID:31413325	IPI	UniProtKB:Q9NRI5	F	Nuclear distribution protein nudE-like 1	NDEL1|EOPA|MITAP1|NUDEL	protein	taxon:9606	20260725	IntAct		
UniProtKB	Q9GZM8	NDEL1	enables	GO:0005515	PMID:31413325	IPI	UniProtKB:Q9NYP9	F	Nuclear distribution protein nudE-like 1	NDEL1|EOPA|MITAP1|NUDEL	protein	taxon:9606	20260725	IntAct		
UniProtKB	Q9GZM8	NDEL1	enables	GO:0005515	PMID:31413325	IPI	UniProtKB:Q9UJW8	F	Nuclear distribution protein nudE-like 1	NDEL1|EOPA|MITAP1|NUDEL	protein	taxon:9606	20260725	IntAct		
UniProtKB	Q9GZM8	NDEL1	enables	GO:0005515	PMID:31515488	IPI	UniProtKB:Q6NX49	F	Nuclear distribution protein nudE-like 1	NDEL1|EOPA|MITAP1|NUDEL	protein	taxon:9606	20260725	IntAct		
UniProtKB	Q9GZM8	NDEL1	enables	GO:0005515	PMID:32296183	IPI	UniProtKB:O75604	F	Nuclear distribution protein nudE-like 1	NDEL1|EOPA|MITAP1|NUDEL	protein	taxon:9606	20260725	IntAct		
UniProtKB	Q9GZM8	NDEL1	enables	GO:0005515	PMID:32296183	IPI	UniProtKB:O75971-2	F	Nuclear distribution protein nudE-like 1	NDEL1|EOPA|MITAP1|NUDEL	protein	taxon:9606	20260725	IntAct		
UniProtKB	Q9GZM8	NDEL1	enables	GO:0005515	PMID:32296183	IPI	UniProtKB:P13682	F	Nuclear distribution protein nudE-like 1	NDEL1|EOPA|MITAP1|NUDEL	protein	taxon:9606	20260725	IntAct		
UniProtKB	Q9GZM8	NDEL1	enables	GO:0005515	PMID:32296183	IPI	UniProtKB:P14373	F	Nuclear distribution protein nudE-like 1	NDEL1|EOPA|MITAP1|NUDEL	protein	taxon:9606	20260725	IntAct		
UniProtKB	Q9GZM8	NDEL1	enables	GO:0005515	PMID:32296183	IPI	UniProtKB:P15622-3	F	Nuclear distribution protein nudE-like 1	NDEL1|EOPA|MITAP1|NUDEL	protein	taxon:9606	20260725	IntAct		
UniProtKB	Q9GZM8	NDEL1	enables	GO:0005515	PMID:32296183	IPI	UniProtKB:P17014	F	Nuclear distribution protein nudE-like 1	NDEL1|EOPA|MITAP1|NUDEL	protein	taxon:9606	20260725	IntAct		
UniProtKB	Q9GZM8	NDEL1	enables	GO:0005515	PMID:32296183	IPI	UniProtKB:P17036	F	Nuclear distribution protein nudE-like 1	NDEL1|EOPA|MITAP1|NUDEL	protein	taxon:9606	20260725	IntAct		
UniProtKB	Q9GZM8	NDEL1	enables	GO:0005515	PMID:32296183	IPI	UniProtKB:P23025	F	Nuclear distribution protein nudE-like 1	NDEL1|EOPA|MITAP1|NUDEL	protein	taxon:9606	20260725	IntAct		
UniProtKB	Q9GZM8	NDEL1	enables	GO:0005515	PMID:32296183	IPI	UniProtKB:Q08AG5	F	Nuclear distribution protein nudE-like 1	NDEL1|EOPA|MITAP1|NUDEL	protein	taxon:9606	20260725	IntAct		
UniProtKB	Q9GZM8	NDEL1	enables	GO:0005515	PMID:32296183	IPI	UniProtKB:Q53FD0-2	F	Nuclear distribution protein nudE-like 1	NDEL1|EOPA|MITAP1|NUDEL	protein	taxon:9606	20260725	IntAct		
UniProtKB	Q9GZM8	NDEL1	enables	GO:0005515	PMID:32296183	IPI	UniProtKB:Q5SYC1	F	Nuclear distribution protein nudE-like 1	NDEL1|EOPA|MITAP1|NUDEL	protein	taxon:9606	20260725	IntAct		
UniProtKB	Q9GZM8	NDEL1	enables	GO:0005515	PMID:32296183	IPI	UniProtKB:Q68EA5	F	Nuclear distribution protein nudE-like 1	NDEL1|EOPA|MITAP1|NUDEL	protein	taxon:9606	20260725	IntAct		
UniProtKB	Q9GZM8	NDEL1	enables	GO:0005515	PMID:32296183	IPI	UniProtKB:Q6ZS27-3	F	Nuclear distribution protein nudE-like 1	NDEL1|EOPA|MITAP1|NUDEL	protein	taxon:9606	20260725	IntAct		
UniProtKB	Q9GZM8	NDEL1	enables	GO:0005515	PMID:32296183	IPI	UniProtKB:Q8WUW1	F	Nuclear distribution protein nudE-like 1	NDEL1|EOPA|MITAP1|NUDEL	protein	taxon:9606	20260725	IntAct		
UniProtKB	Q9GZM8	NDEL1	enables	GO:0005515	PMID:32296183	IPI	UniProtKB:Q96C28	F	Nuclear distribution protein nudE-like 1	NDEL1|EOPA|MITAP1|NUDEL	protein	taxon:9606	20260725	IntAct		
UniProtKB	Q9GZM8	NDEL1	enables	GO:0005515	PMID:32296183	IPI	UniProtKB:Q96D03	F	Nuclear distribution protein nudE-like 1	NDEL1|EOPA|MITAP1|NUDEL	protein	taxon:9606	20260725	IntAct		
UniProtKB	Q9GZM8	NDEL1	enables	GO:0005515	PMID:32296183	IPI	UniProtKB:Q96GS4	F	Nuclear distribution protein nudE-like 1	NDEL1|EOPA|MITAP1|NUDEL	protein	taxon:9606	20260725	IntAct		
UniProtKB	Q9GZM8	NDEL1	enables	GO:0005515	PMID:32296183	IPI	UniProtKB:Q96NL3	F	Nuclear distribution protein nudE-like 1	NDEL1|EOPA|MITAP1|NUDEL	protein	taxon:9606	20260725	IntAct		
UniProtKB	Q9GZM8	NDEL1	enables	GO:0005515	PMID:32296183	IPI	UniProtKB:Q9H2G9	F	Nuclear distribution protein nudE-like 1	NDEL1|EOPA|MITAP1|NUDEL	protein	taxon:9606	20260725	IntAct		
UniProtKB	Q9GZM8	NDEL1	enables	GO:0005515	PMID:32296183	IPI	UniProtKB:Q9HBI0	F	Nuclear distribution protein nudE-like 1	NDEL1|EOPA|MITAP1|NUDEL	protein	taxon:9606	20260725	IntAct		
UniProtKB	Q9GZM8	NDEL1	enables	GO:0005515	PMID:32296183	IPI	UniProtKB:Q9NRD5	F	Nuclear distribution protein nudE-like 1	NDEL1|EOPA|MITAP1|NUDEL	protein	taxon:9606	20260725	IntAct		
UniProtKB	Q9GZM8	NDEL1	enables	GO:0005515	PMID:32296183	IPI	UniProtKB:Q9NRI5-2	F	Nuclear distribution protein nudE-like 1	NDEL1|EOPA|MITAP1|NUDEL	protein	taxon:9606	20260725	IntAct		
UniProtKB	Q9GZM8	NDEL1	enables	GO:0005515	PMID:32296183	IPI	UniProtKB:Q9NYP9	F	Nuclear distribution protein nudE-like 1	NDEL1|EOPA|MITAP1|NUDEL	protein	taxon:9606	20260725	IntAct		
UniProtKB	Q9GZM8	NDEL1	enables	GO:0005515	PMID:32296183	IPI	UniProtKB:Q9P086	F	Nuclear distribution protein nudE-like 1	NDEL1|EOPA|MITAP1|NUDEL	protein	taxon:9606	20260725	IntAct		
UniProtKB	Q9GZM8	NDEL1	enables	GO:0005515	PMID:32296183	IPI	UniProtKB:Q9P2A4	F	Nuclear distribution protein nudE-like 1	NDEL1|EOPA|MITAP1|NUDEL	protein	taxon:9606	20260725	IntAct		
UniProtKB	Q9GZM8	NDEL1	enables	GO:0005515	PMID:32296183	IPI	UniProtKB:Q9ULM2	F	Nuclear distribution protein nudE-like 1	NDEL1|EOPA|MITAP1|NUDEL	protein	taxon:9606	20260725	IntAct		
UniProtKB	Q9GZM8	NDEL1	enables	GO:0005515	PMID:32296183	IPI	UniProtKB:Q9Y228	F	Nuclear distribution protein nudE-like 1	NDEL1|EOPA|MITAP1|NUDEL	protein	taxon:9606	20260725	IntAct		
UniProtKB	Q9GZM8	NDEL1	enables	GO:0005515	PMID:32296183	IPI	UniProtKB:Q9Y6A5	F	Nuclear distribution protein nudE-like 1	NDEL1|EOPA|MITAP1|NUDEL	protein	taxon:9606	20260725	IntAct		
UniProtKB	Q9GZM8	NDEL1	enables	GO:0005515	PMID:32814053	IPI	UniProtKB:P01112	F	Nuclear distribution protein nudE-like 1	NDEL1|EOPA|MITAP1|NUDEL	protein	taxon:9606	20260725	IntAct		
UniProtKB	Q9GZM8	NDEL1	enables	GO:0005515	PMID:32814053	IPI	UniProtKB:P06396	F	Nuclear distribution protein nudE-like 1	NDEL1|EOPA|MITAP1|NUDEL	protein	taxon:9606	20260725	IntAct		
UniProtKB	Q9GZM8	NDEL1	enables	GO:0005515	PMID:32814053	IPI	UniProtKB:P22607	F	Nuclear distribution protein nudE-like 1	NDEL1|EOPA|MITAP1|NUDEL	protein	taxon:9606	20260725	IntAct		
UniProtKB	Q9GZM8	NDEL1	enables	GO:0005515	PMID:32814053	IPI	UniProtKB:P28329-3	F	Nuclear distribution protein nudE-like 1	NDEL1|EOPA|MITAP1|NUDEL	protein	taxon:9606	20260725	IntAct		
UniProtKB	Q9GZM8	NDEL1	enables	GO:0005515	PMID:32814053	IPI	UniProtKB:Q8WUW1	F	Nuclear distribution protein nudE-like 1	NDEL1|EOPA|MITAP1|NUDEL	protein	taxon:9606	20260725	IntAct		
UniProtKB	Q9GZM8	NDEL1	enables	GO:0005515	PMID:32814053	IPI	UniProtKB:Q9UMX0	F	Nuclear distribution protein nudE-like 1	NDEL1|EOPA|MITAP1|NUDEL	protein	taxon:9606	20260725	IntAct		
UniProtKB	Q9GZM8	NDEL1	enables	GO:0005515	PMID:33961781	IPI	UniProtKB:P14373	F	Nuclear distribution protein nudE-like 1	NDEL1|EOPA|MITAP1|NUDEL	protein	taxon:9606	20260725	IntAct		
UniProtKB	Q9GZM8	NDEL1	enables	GO:0005515	PMID:33961781	IPI	UniProtKB:P43034	F	Nuclear distribution protein nudE-like 1	NDEL1|EOPA|MITAP1|NUDEL	protein	taxon:9606	20260725	IntAct		
UniProtKB	Q9GZM8	NDEL1	enables	GO:0005515	PMID:33961781	IPI	UniProtKB:P59923	F	Nuclear distribution protein nudE-like 1	NDEL1|EOPA|MITAP1|NUDEL	protein	taxon:9606	20260725	IntAct		
UniProtKB	Q9GZM8	NDEL1	enables	GO:0005515	PMID:33961781	IPI	UniProtKB:Q155Q3	F	Nuclear distribution protein nudE-like 1	NDEL1|EOPA|MITAP1|NUDEL	protein	taxon:9606	20260725	IntAct		
UniProtKB	Q9GZM8	NDEL1	enables	GO:0005515	PMID:33961781	IPI	UniProtKB:Q66GS9	F	Nuclear distribution protein nudE-like 1	NDEL1|EOPA|MITAP1|NUDEL	protein	taxon:9606	20260725	IntAct		
UniProtKB	Q9GZM8	NDEL1	enables	GO:0005515	PMID:33961781	IPI	UniProtKB:Q6A162	F	Nuclear distribution protein nudE-like 1	NDEL1|EOPA|MITAP1|NUDEL	protein	taxon:9606	20260725	IntAct		
UniProtKB	Q9GZM8	NDEL1	enables	GO:0005515	PMID:33961781	IPI	UniProtKB:Q7Z3B4	F	Nuclear distribution protein nudE-like 1	NDEL1|EOPA|MITAP1|NUDEL	protein	taxon:9606	20260725	IntAct		
UniProtKB	Q9GZM8	NDEL1	enables	GO:0005515	PMID:33961781	IPI	UniProtKB:Q8WUW1	F	Nuclear distribution protein nudE-like 1	NDEL1|EOPA|MITAP1|NUDEL	protein	taxon:9606	20260725	IntAct		
UniProtKB	Q9GZM8	NDEL1	enables	GO:0005515	PMID:33961781	IPI	UniProtKB:Q96GS4	F	Nuclear distribution protein nudE-like 1	NDEL1|EOPA|MITAP1|NUDEL	protein	taxon:9606	20260725	IntAct		
UniProtKB	Q9GZM8	NDEL1	enables	GO:0005515	PMID:33961781	IPI	UniProtKB:Q9C0I3	F	Nuclear distribution protein nudE-like 1	NDEL1|EOPA|MITAP1|NUDEL	protein	taxon:9606	20260725	IntAct		
UniProtKB	Q9GZM8	NDEL1	enables	GO:0005515	PMID:33961781	IPI	UniProtKB:Q9H7U1	F	Nuclear distribution protein nudE-like 1	NDEL1|EOPA|MITAP1|NUDEL	protein	taxon:9606	20260725	IntAct		
UniProtKB	Q9GZM8	NDEL1	enables	GO:0005515	PMID:33961781	IPI	UniProtKB:Q9NRI5	F	Nuclear distribution protein nudE-like 1	NDEL1|EOPA|MITAP1|NUDEL	protein	taxon:9606	20260725	IntAct		
UniProtKB	Q9GZM8	NDEL1	enables	GO:0005515	PMID:33961781	IPI	UniProtKB:Q9NXR1	F	Nuclear distribution protein nudE-like 1	NDEL1|EOPA|MITAP1|NUDEL	protein	taxon:9606	20260725	IntAct		
UniProtKB	Q9GZM8	NDEL1	enables	GO:0005515	PMID:40205054	IPI	UniProtKB:P14373	F	Nuclear distribution protein nudE-like 1	NDEL1|EOPA|MITAP1|NUDEL	protein	taxon:9606	20260725	IntAct		
UniProtKB	Q9GZM8	NDEL1	enables	GO:0005515	PMID:40205054	IPI	UniProtKB:P43034	F	Nuclear distribution protein nudE-like 1	NDEL1|EOPA|MITAP1|NUDEL	protein	taxon:9606	20260725	IntAct		
UniProtKB	Q9GZM8	NDEL1	enables	GO:0005515	PMID:40205054	IPI	UniProtKB:Q155Q3	F	Nuclear distribution protein nudE-like 1	NDEL1|EOPA|MITAP1|NUDEL	protein	taxon:9606	20260725	IntAct		
UniProtKB	Q9GZM8	NDEL1	enables	GO:0005515	PMID:40205054	IPI	UniProtKB:Q66GS9	F	Nuclear distribution protein nudE-like 1	NDEL1|EOPA|MITAP1|NUDEL	protein	taxon:9606	20260725	IntAct		
UniProtKB	Q9GZM8	NDEL1	enables	GO:0005515	PMID:40205054	IPI	UniProtKB:Q7Z3B4	F	Nuclear distribution protein nudE-like 1	NDEL1|EOPA|MITAP1|NUDEL	protein	taxon:9606	20260725	IntAct		
UniProtKB	Q9GZM8	NDEL1	enables	GO:0005515	PMID:40205054	IPI	UniProtKB:Q9H7U1	F	Nuclear distribution protein nudE-like 1	NDEL1|EOPA|MITAP1|NUDEL	protein	taxon:9606	20260725	IntAct		
UniProtKB	Q9GZM8	NDEL1	enables	GO:0005515	PMID:40205054	IPI	UniProtKB:Q9NRI5	F	Nuclear distribution protein nudE-like 1	NDEL1|EOPA|MITAP1|NUDEL	protein	taxon:9606	20260725	IntAct		
UniProtKB	Q9GZM8	NDEL1	enables	GO:0005515	PMID:40205054	IPI	UniProtKB:Q9NXR1	F	Nuclear distribution protein nudE-like 1	NDEL1|EOPA|MITAP1|NUDEL	protein	taxon:9606	20260725	IntAct		
UniProtKB	Q9GZM8	NDEL1	enables	GO:0008017	GO_REF:0000002	IEA	InterPro:IPR033494	F	Nuclear distribution protein nudE-like 1	NDEL1|EOPA|MITAP1|NUDEL	protein	taxon:9606	20260727	InterPro		
UniProtKB	Q9GZM8	NDEL1	enables	GO:0008017	GO_REF:0000033	IBA	MGI:MGI:1914453|MGI:MGI:1932915|PANTHER:PTN000100519	F	Nuclear distribution protein nudE-like 1	NDEL1|EOPA|MITAP1|NUDEL	protein	taxon:9606	20170228	GO_Central		
UniProtKB	Q9GZM8	NDEL1	enables	GO:0008017	GO_REF:0000107	IEA	UniProtKB:Q9ERR1|ensembl:ENSMUSP00000018880	F	Nuclear distribution protein nudE-like 1	NDEL1|EOPA|MITAP1|NUDEL	protein	taxon:9606	20260724	Ensembl		
UniProtKB	Q9GZM8	NDEL1	enables	GO:0042802	GO_REF:0000107	IEA	UniProtKB:Q9ERR1|ensembl:ENSMUSP00000018880	F	Nuclear distribution protein nudE-like 1	NDEL1|EOPA|MITAP1|NUDEL	protein	taxon:9606	20260724	Ensembl		
UniProtKB	Q9GZM8	NDEL1	enables	GO:0042802	PMID:10931877	IPI	UniProtKB:Q9GZM8	F	Nuclear distribution protein nudE-like 1	NDEL1|EOPA|MITAP1|NUDEL	protein	taxon:9606	20260725	IntAct		
UniProtKB	Q9GZM8	NDEL1	enables	GO:0042802	PMID:17997972	IPI	UniProtKB:Q9GZM8	F	Nuclear distribution protein nudE-like 1	NDEL1|EOPA|MITAP1|NUDEL	protein	taxon:9606	20260725	IntAct		
UniProtKB	Q9GZM8	NDEL1	enables	GO:0042802	PMID:22843697	IPI	UniProtKB:Q9GZM8	F	Nuclear distribution protein nudE-like 1	NDEL1|EOPA|MITAP1|NUDEL	protein	taxon:9606	20260725	IntAct		
UniProtKB	Q9GZM8	NDEL1	enables	GO:0042802	PMID:25416956	IPI	UniProtKB:Q9GZM8	F	Nuclear distribution protein nudE-like 1	NDEL1|EOPA|MITAP1|NUDEL	protein	taxon:9606	20260725	IntAct		
UniProtKB	Q9GZM8	NDEL1	enables	GO:0042802	PMID:32296183	IPI	UniProtKB:Q9GZM8	F	Nuclear distribution protein nudE-like 1	NDEL1|EOPA|MITAP1|NUDEL	protein	taxon:9606	20260725	IntAct		
UniProtKB	Q9GZM8	NDEL1	enables	GO:0043014	GO_REF:0000107	IEA	UniProtKB:Q9ERR1|ensembl:ENSMUSP00000018880	F	Nuclear distribution protein nudE-like 1	NDEL1|EOPA|MITAP1|NUDEL	protein	taxon:9606	20260724	Ensembl		
UniProtKB	Q9GZM8	NDEL1	enables	GO:0048487	GO_REF:0000107	IEA	UniProtKB:Q9ERR1|ensembl:ENSMUSP00000018880	F	Nuclear distribution protein nudE-like 1	NDEL1|EOPA|MITAP1|NUDEL	protein	taxon:9606	20260724	Ensembl		
UniProtKB	Q9GZM8	NDEL1	involved_in	GO:0000132	GO_REF:0000033	IBA	PANTHER:PTN000100519|UniProtKB:Q9NXR1	P	Nuclear distribution protein nudE-like 1	NDEL1|EOPA|MITAP1|NUDEL	protein	taxon:9606	20170228	GO_Central		
UniProtKB	Q9GZM8	NDEL1	involved_in	GO:0007020	GO_REF:0000033	IBA	MGI:MGI:1914453|PANTHER:PTN000100519	P	Nuclear distribution protein nudE-like 1	NDEL1|EOPA|MITAP1|NUDEL	protein	taxon:9606	20170228	GO_Central		
UniProtKB	Q9GZM8	NDEL1	involved_in	GO:0007059	GO_REF:0000033	IBA	FB:FBgn0036059|PANTHER:PTN000100519|UniProtKB:Q9GZM8	P	Nuclear distribution protein nudE-like 1	NDEL1|EOPA|MITAP1|NUDEL	protein	taxon:9606	20200807	GO_Central		
UniProtKB	Q9GZM8	NDEL1	involved_in	GO:0007059	PMID:17600710	IMP		P	Nuclear distribution protein nudE-like 1	NDEL1|EOPA|MITAP1|NUDEL	protein	taxon:9606	20090324	UniProt		
UniProtKB	Q9GZM8	NDEL1	involved_in	GO:0007100	GO_REF:0000033	IBA	MGI:MGI:1932915|PANTHER:PTN000100519	P	Nuclear distribution protein nudE-like 1	NDEL1|EOPA|MITAP1|NUDEL	protein	taxon:9606	20170228	GO_Central		
UniProtKB	Q9GZM8	NDEL1	involved_in	GO:0008286	GO_REF:0000107	IEA	UniProtKB:Q9ERR1|ensembl:ENSMUSP00000018880	P	Nuclear distribution protein nudE-like 1	NDEL1|EOPA|MITAP1|NUDEL	protein	taxon:9606	20260724	Ensembl		
UniProtKB	Q9GZM8	NDEL1	involved_in	GO:0010975	GO_REF:0000033	IBA	MGI:MGI:1932915|PANTHER:PTN002589147|RGD:621235	P	Nuclear distribution protein nudE-like 1	NDEL1|EOPA|MITAP1|NUDEL	protein	taxon:9606	20200313	GO_Central		
UniProtKB	Q9GZM8	NDEL1	involved_in	GO:0010975	GO_REF:0000107	IEA	UniProtKB:Q9ERR1|ensembl:ENSMUSP00000018880	P	Nuclear distribution protein nudE-like 1	NDEL1|EOPA|MITAP1|NUDEL	protein	taxon:9606	20260724	Ensembl		
UniProtKB	Q9GZM8	NDEL1	involved_in	GO:0016477	GO_REF:0000033	IBA	FB:FBgn0036059|MGI:MGI:1914453|MGI:MGI:1932915|PANTHER:PTN000100522	P	Nuclear distribution protein nudE-like 1	NDEL1|EOPA|MITAP1|NUDEL	protein	taxon:9606	20250902	GO_Central		
UniProtKB	Q9GZM8	NDEL1	involved_in	GO:0021799	GO_REF:0000107	IEA	UniProtKB:Q9ERR1|ensembl:ENSMUSP00000018880	P	Nuclear distribution protein nudE-like 1	NDEL1|EOPA|MITAP1|NUDEL	protein	taxon:9606	20260724	Ensembl		
UniProtKB	Q9GZM8	NDEL1	involved_in	GO:0032418	GO_REF:0000024	ISS	UniProtKB:Q9ERR1	P	Nuclear distribution protein nudE-like 1	NDEL1|EOPA|MITAP1|NUDEL	protein	taxon:9606	20170720	UniProt		
UniProtKB	Q9GZM8	NDEL1	involved_in	GO:0032418	GO_REF:0000107	IEA	UniProtKB:Q9ERR1|ensembl:ENSMUSP00000018880	P	Nuclear distribution protein nudE-like 1	NDEL1|EOPA|MITAP1|NUDEL	protein	taxon:9606	20260724	Ensembl		
UniProtKB	Q9GZM8	NDEL1	involved_in	GO:0033157	PMID:21283621	IMP		P	Nuclear distribution protein nudE-like 1	NDEL1|EOPA|MITAP1|NUDEL	protein	taxon:9606	20111023	CACAO		
UniProtKB	Q9GZM8	NDEL1	involved_in	GO:0043547	PMID:21283621	IMP		P	Nuclear distribution protein nudE-like 1	NDEL1|EOPA|MITAP1|NUDEL	protein	taxon:9606	20111023	CACAO		
UniProtKB	Q9GZM8	NDEL1	involved_in	GO:0047496	GO_REF:0000033	IBA	MGI:MGI:1914453|MGI:MGI:1932915|PANTHER:PTN000100519	P	Nuclear distribution protein nudE-like 1	NDEL1|EOPA|MITAP1|NUDEL	protein	taxon:9606	20170228	GO_Central		
UniProtKB	Q9GZM8	NDEL1	involved_in	GO:0050000	GO_REF:0000033	IBA	FB:FBgn0036059|PANTHER:PTN000100519|UniProtKB:Q9NXR1	P	Nuclear distribution protein nudE-like 1	NDEL1|EOPA|MITAP1|NUDEL	protein	taxon:9606	20250902	GO_Central		
UniProtKB	Q9GZM8	NDEL1	involved_in	GO:0051642	GO_REF:0000033	IBA	FB:FBgn0036059|MGI:MGI:1932915|PANTHER:PTN000100519	P	Nuclear distribution protein nudE-like 1	NDEL1|EOPA|MITAP1|NUDEL	protein	taxon:9606	20170228	GO_Central		
UniProtKB	Q9GZM8	NDEL1	involved_in	GO:1900029	GO_REF:0000024	ISS	UniProtKB:Q9ERR1	P	Nuclear distribution protein nudE-like 1	NDEL1|EOPA|MITAP1|NUDEL	protein	taxon:9606	20170720	UniProt		
UniProtKB	Q9GZM8	NDEL1	involved_in	GO:1900029	GO_REF:0000107	IEA	UniProtKB:Q9ERR1|ensembl:ENSMUSP00000018880	P	Nuclear distribution protein nudE-like 1	NDEL1|EOPA|MITAP1|NUDEL	protein	taxon:9606	20260724	Ensembl		
UniProtKB	Q9GZM8	NDEL1	is_active_in	GO:0000776	GO_REF:0000033	IBA	FB:FBgn0036059|PANTHER:PTN000100519|UniProtKB:Q9GZM8|UniProtKB:Q9NXR1	C	Nuclear distribution protein nudE-like 1	NDEL1|EOPA|MITAP1|NUDEL	protein	taxon:9606	20170228	GO_Central		
UniProtKB	Q9GZM8	NDEL1	is_active_in	GO:0005813	GO_REF:0000033	IBA	MGI:MGI:1914453|MGI:MGI:1932915|PANTHER:PTN000100519|RGD:621235|UniProtKB:Q9NXR1	C	Nuclear distribution protein nudE-like 1	NDEL1|EOPA|MITAP1|NUDEL	protein	taxon:9606	20170228	GO_Central		
UniProtKB	Q9GZM8	NDEL1	located_in	GO:0000776	PMID:17600710	IDA		C	Nuclear distribution protein nudE-like 1	NDEL1|EOPA|MITAP1|NUDEL	protein	taxon:9606	20090324	UniProt		
UniProtKB	Q9GZM8	NDEL1	located_in	GO:0005813	GO_REF:0000044	IEA	UniProtKB-SubCell:SL-0048	C	Nuclear distribution protein nudE-like 1	NDEL1|EOPA|MITAP1|NUDEL	protein	taxon:9606	20260727	UniProt		
UniProtKB	Q9GZM8	NDEL1	located_in	GO:0005813	GO_REF:0000107	IEA	UniProtKB:Q9ERR1|ensembl:ENSMUSP00000018880	C	Nuclear distribution protein nudE-like 1	NDEL1|EOPA|MITAP1|NUDEL	protein	taxon:9606	20260724	Ensembl		
UniProtKB	Q9GZM8	NDEL1	located_in	GO:0005815	GO_REF:0000107	IEA	UniProtKB:Q9ERR1|ensembl:ENSMUSP00000018880	C	Nuclear distribution protein nudE-like 1	NDEL1|EOPA|MITAP1|NUDEL	protein	taxon:9606	20260724	Ensembl		
UniProtKB	Q9GZM8	NDEL1	located_in	GO:0005819	GO_REF:0000044	IEA	UniProtKB-SubCell:SL-0251	C	Nuclear distribution protein nudE-like 1	NDEL1|EOPA|MITAP1|NUDEL	protein	taxon:9606	20260727	UniProt		
UniProtKB	Q9GZM8	NDEL1	located_in	GO:0005829	Reactome:R-HSA-141409	TAS		C	Nuclear distribution protein nudE-like 1	NDEL1|EOPA|MITAP1|NUDEL	protein	taxon:9606	20130213	Reactome		
UniProtKB	Q9GZM8	NDEL1	located_in	GO:0005829	Reactome:R-HSA-141422	TAS		C	Nuclear distribution protein nudE-like 1	NDEL1|EOPA|MITAP1|NUDEL	protein	taxon:9606	20130213	Reactome		
UniProtKB	Q9GZM8	NDEL1	located_in	GO:0005829	Reactome:R-HSA-141431	TAS		C	Nuclear distribution protein nudE-like 1	NDEL1|EOPA|MITAP1|NUDEL	protein	taxon:9606	20130213	Reactome		
UniProtKB	Q9GZM8	NDEL1	located_in	GO:0005829	Reactome:R-HSA-141439	TAS		C	Nuclear distribution protein nudE-like 1	NDEL1|EOPA|MITAP1|NUDEL	protein	taxon:9606	20130213	Reactome		
UniProtKB	Q9GZM8	NDEL1	located_in	GO:0005829	Reactome:R-HSA-1638803	TAS		C	Nuclear distribution protein nudE-like 1	NDEL1|EOPA|MITAP1|NUDEL	protein	taxon:9606	20130213	Reactome		
UniProtKB	Q9GZM8	NDEL1	located_in	GO:0005829	Reactome:R-HSA-1638821	TAS		C	Nuclear distribution protein nudE-like 1	NDEL1|EOPA|MITAP1|NUDEL	protein	taxon:9606	20130213	Reactome		
UniProtKB	Q9GZM8	NDEL1	located_in	GO:0005829	Reactome:R-HSA-2467809	TAS		C	Nuclear distribution protein nudE-like 1	NDEL1|EOPA|MITAP1|NUDEL	protein	taxon:9606	20130213	Reactome		
UniProtKB	Q9GZM8	NDEL1	located_in	GO:0005829	Reactome:R-HSA-2467811	TAS		C	Nuclear distribution protein nudE-like 1	NDEL1|EOPA|MITAP1|NUDEL	protein	taxon:9606	20130213	Reactome		
UniProtKB	Q9GZM8	NDEL1	located_in	GO:0005829	Reactome:R-HSA-2468287	TAS		C	Nuclear distribution protein nudE-like 1	NDEL1|EOPA|MITAP1|NUDEL	protein	taxon:9606	20130213	Reactome		
UniProtKB	Q9GZM8	NDEL1	located_in	GO:0005829	Reactome:R-HSA-2484822	TAS		C	Nuclear distribution protein nudE-like 1	NDEL1|EOPA|MITAP1|NUDEL	protein	taxon:9606	20130213	Reactome		
UniProtKB	Q9GZM8	NDEL1	located_in	GO:0005829	Reactome:R-HSA-375302	TAS		C	Nuclear distribution protein nudE-like 1	NDEL1|EOPA|MITAP1|NUDEL	protein	taxon:9606	20130213	Reactome		
UniProtKB	Q9GZM8	NDEL1	located_in	GO:0005829	Reactome:R-HSA-5666129	TAS		C	Nuclear distribution protein nudE-like 1	NDEL1|EOPA|MITAP1|NUDEL	protein	taxon:9606	20130213	Reactome		
UniProtKB	Q9GZM8	NDEL1	located_in	GO:0005829	Reactome:R-HSA-5666160	TAS		C	Nuclear distribution protein nudE-like 1	NDEL1|EOPA|MITAP1|NUDEL	protein	taxon:9606	20130213	Reactome		
UniProtKB	Q9GZM8	NDEL1	located_in	GO:0005829	Reactome:R-HSA-5666169	TAS		C	Nuclear distribution protein nudE-like 1	NDEL1|EOPA|MITAP1|NUDEL	protein	taxon:9606	20130213	Reactome		
UniProtKB	Q9GZM8	NDEL1	located_in	GO:0005829	Reactome:R-HSA-9648114	TAS		C	Nuclear distribution protein nudE-like 1	NDEL1|EOPA|MITAP1|NUDEL	protein	taxon:9606	20130213	Reactome		
UniProtKB	Q9GZM8	NDEL1	located_in	GO:0005856	GO_REF:0000044	IEA	UniProtKB-SubCell:SL-0090	C	Nuclear distribution protein nudE-like 1	NDEL1|EOPA|MITAP1|NUDEL	protein	taxon:9606	20260727	UniProt		
UniProtKB	Q9GZM8	NDEL1	located_in	GO:0008021	GO_REF:0000107	IEA	UniProtKB:Q9ERR1|ensembl:ENSMUSP00000018880	C	Nuclear distribution protein nudE-like 1	NDEL1|EOPA|MITAP1|NUDEL	protein	taxon:9606	20260724	Ensembl		
UniProtKB	Q9GZM8	NDEL1	located_in	GO:0030424	GO_REF:0000107	IEA	UniProtKB:Q9ERR1|ensembl:ENSMUSP00000018880	C	Nuclear distribution protein nudE-like 1	NDEL1|EOPA|MITAP1|NUDEL	protein	taxon:9606	20260724	Ensembl		
UniProtKB	Q9GZM8	NDEL1	located_in	GO:0031252	GO_REF:0000107	IEA	UniProtKB:Q9ERR1|ensembl:ENSMUSP00000018880	C	Nuclear distribution protein nudE-like 1	NDEL1|EOPA|MITAP1|NUDEL	protein	taxon:9606	20260724	Ensembl		
UniProtKB	Q9GZM8	NDEL1	located_in	GO:0043203	GO_REF:0000107	IEA	UniProtKB:Q9ERR1|ensembl:ENSMUSP00000018880	C	Nuclear distribution protein nudE-like 1	NDEL1|EOPA|MITAP1|NUDEL	protein	taxon:9606	20260724	Ensembl		
UniProtKB	Q9GZM8	NDEL1	located_in	GO:0060053	GO_REF:0000107	IEA	UniProtKB:Q9ERR1|ensembl:ENSMUSP00000018880	C	Nuclear distribution protein nudE-like 1	NDEL1|EOPA|MITAP1|NUDEL	protein	taxon:9606	20260724	Ensembl		
UniProtKB	Q9GZM8	NDEL1	part_of	GO:0005871	GO_REF:0000033	IBA	PANTHER:PTN000100519|RGD:621235	C	Nuclear distribution protein nudE-like 1	NDEL1|EOPA|MITAP1|NUDEL	protein	taxon:9606	20170228	GO_Central		
UniProtKB	Q9GZM8	NDEL1	part_of	GO:0005875	GO_REF:0000107	IEA	UniProtKB:Q9ERR1|ensembl:ENSMUSP00000018880	C	Nuclear distribution protein nudE-like 1	NDEL1|EOPA|MITAP1|NUDEL	protein	taxon:9606	20260724	Ensembl		
UniProtKB	Q9GZN0	GPR88	enables	GO:0003774	GO_REF:0000024	ISS	UniProtKB:Q9EPB7	F	G protein-coupled receptor 88	GPR88|STRG	protein	taxon:9606	20160914	UniProt		
UniProtKB	Q9GZN0	GPR88	enables	GO:0003774	GO_REF:0000107	IEA	UniProtKB:Q9EPB7|ensembl:ENSMUSP00000087959	F	G protein-coupled receptor 88	GPR88|STRG	protein	taxon:9606	20260724	Ensembl		
UniProtKB	Q9GZN0	GPR88	enables	GO:0004930	GO_REF:0000002	IEA	InterPro:IPR000276	F	G protein-coupled receptor 88	GPR88|STRG	protein	taxon:9606	20260727	InterPro		
UniProtKB	Q9GZN0	GPR88	enables	GO:0004941	PMID:23936473	IDA		F	G protein-coupled receptor 88	GPR88|STRG	protein	taxon:9606	20230929	UniProt		
UniProtKB	Q9GZN0	GPR88	enables	GO:0008020	GO_REF:0000033	IBA	FB:FBgn0002940|FB:FBgn0003249|FB:FBgn0003250|FB:FBgn0014019|FB:FBgn0019940|MGI:MGI:1353425|MGI:MGI:2662912|PANTHER:PTN008398221|RGD:621701|UniProtKB:D0E2W5|UniProtKB:F1NEY2|UniProtKB:P02699|UniProtKB:Q9H1Y3|UniProtKB:Q9UHM6|ZFIN:ZDB-GENE-101129-1|ZFIN:ZDB-GENE-990415-271|ZFIN:ZDB-GENE-991229-12	F	G protein-coupled receptor 88	GPR88|STRG	protein	taxon:9606	20260529	GO_Central		
UniProtKB	Q9GZN0	GPR88	involved_in	GO:0007186	GO_REF:0000002	IEA	InterPro:IPR000276	P	G protein-coupled receptor 88	GPR88|STRG	protein	taxon:9606	20260727	InterPro		
UniProtKB	Q9GZN0	GPR88	involved_in	GO:0007186	GO_REF:0000033	IBA	FB:FBgn0002940|MGI:MGI:1353425|PANTHER:PTN008398221|RGD:3573|UniProtKB:P02699|UniProtKB:P08100|UniProtKB:Q9GZN0|UniProtKB:Q9H1Y3|UniProtKB:Q9UHM6|WB:WBGene00007006|ZFIN:ZDB-GENE-030314-2|ZFIN:ZDB-GENE-070111-2|ZFIN:ZDB-GENE-080415-3|ZFIN:ZDB-GENE-110622-1	P	G protein-coupled receptor 88	GPR88|STRG	protein	taxon:9606	20260529	GO_Central		
UniProtKB	Q9GZN0	GPR88	involved_in	GO:0007186	PMID:11056049	NAS		P	G protein-coupled receptor 88	GPR88|STRG	protein	taxon:9606	20011003	UniProt		
UniProtKB	Q9GZN0	GPR88	involved_in	GO:0007186	PMID:35501348	IDA		P	G protein-coupled receptor 88	GPR88|STRG	protein	taxon:9606	20230929	UniProt		
UniProtKB	Q9GZN0	GPR88	involved_in	GO:0007186	PMID:35501348	NAS		P	G protein-coupled receptor 88	GPR88|STRG	protein	taxon:9606	20251229	ComplexPortal		
UniProtKB	Q9GZN0	GPR88	involved_in	GO:0007188	PMID:23936473	IDA		P	G protein-coupled receptor 88	GPR88|STRG	protein	taxon:9606	20230929	UniProt		
UniProtKB	Q9GZN0	GPR88	involved_in	GO:0007602	GO_REF:0000033	IBA	FB:FBgn0002940|FB:FBgn0003249|FB:FBgn0003250|FB:FBgn0014019|FB:FBgn0019940|MGI:MGI:1353425|MGI:MGI:2662912|MGI:MGI:97914|PANTHER:PTN008398221|RGD:3573|RGD:621701|UniProtKB:D0E2W5|UniProtKB:F7CHJ2|UniProtKB:P02699|UniProtKB:Q6U736|UniProtKB:Q9UHM6|ZFIN:ZDB-GENE-030314-2|ZFIN:ZDB-GENE-030616-402|ZFIN:ZDB-GENE-040724-51|ZFIN:ZDB-GENE-061201-30|ZFIN:ZDB-GENE-101129-1|ZFIN:ZDB-GENE-140106-15|ZFIN:ZDB-GENE-151029-1	P	G protein-coupled receptor 88	GPR88|STRG	protein	taxon:9606	20260529	GO_Central		
UniProtKB	Q9GZN0	GPR88	involved_in	GO:0009584	GO_REF:0000108	IEA	GO:0008020	P	G protein-coupled receptor 88	GPR88|STRG	protein	taxon:9606	20260727	GOC		
UniProtKB	Q9GZN0	GPR88	involved_in	GO:0061743	GO_REF:0000024	ISS	UniProtKB:Q9EPB7	P	G protein-coupled receptor 88	GPR88|STRG	protein	taxon:9606	20160914	UniProt		
UniProtKB	Q9GZN0	GPR88	involved_in	GO:0061743	GO_REF:0000107	IEA	UniProtKB:Q9EPB7|ensembl:ENSMUSP00000087959	P	G protein-coupled receptor 88	GPR88|STRG	protein	taxon:9606	20260724	Ensembl		
UniProtKB	Q9GZN0	GPR88	involved_in	GO:0071482	GO_REF:0000033	IBA	FB:FBgn0002940|FB:FBgn0003249|FB:FBgn0003250|MGI:MGI:1353425|MGI:MGI:2662912|MGI:MGI:97914|PANTHER:PTN008398221|RGD:3573|UniProtKB:D0E2W5|UniProtKB:P02699|UniProtKB:P03999|UniProtKB:Q6U736|UniProtKB:Q9H1Y3|ZFIN:ZDB-GENE-030314-2|ZFIN:ZDB-GENE-101129-1	P	G protein-coupled receptor 88	GPR88|STRG	protein	taxon:9606	20260529	GO_Central		
UniProtKB	Q9GZN0	GPR88	involved_in	GO:0071875	GO_REF:0000108	IEA	GO:0004941	P	G protein-coupled receptor 88	GPR88|STRG	protein	taxon:9606	20260727	GOC		
UniProtKB	Q9GZN0	GPR88	is_active_in	GO:0005886	GO_REF:0000033	IBA	FB:FBgn0002940|MGI:MGI:1353425|MGI:MGI:1929473|MGI:MGI:97914|PANTHER:PTN008398221|RGD:3573|RGD:61921|RGD:621701|UniProtKB:P02699|UniProtKB:P03999|UniProtKB:P04001|UniProtKB:P08100|UniProtKB:P22329|UniProtKB:Q6U736|UniProtKB:Q9GZN0|UniProtKB:Q9H1Y3|UniProtKB:Q9UHM6	C	G protein-coupled receptor 88	GPR88|STRG	protein	taxon:9606	20260529	GO_Central		
UniProtKB	Q9GZN0	GPR88	located_in	GO:0005634	GO_REF:0000024	ISS	UniProtKB:Q9ESP4	C	G protein-coupled receptor 88	GPR88|STRG	protein	taxon:9606	20160914	UniProt		
UniProtKB	Q9GZN0	GPR88	located_in	GO:0005634	GO_REF:0000024	ISS	UniProtKB:Q9ESP4	C	G protein-coupled receptor 88	GPR88|STRG	protein	taxon:9606	20231105	UniProt		
UniProtKB	Q9GZN0	GPR88	located_in	GO:0005634	GO_REF:0000044	IEA	UniProtKB-SubCell:SL-0191	C	G protein-coupled receptor 88	GPR88|STRG	protein	taxon:9606	20260727	UniProt		
UniProtKB	Q9GZN0	GPR88	located_in	GO:0005737	GO_REF:0000024	ISS	UniProtKB:Q9ESP4	C	G protein-coupled receptor 88	GPR88|STRG	protein	taxon:9606	20160914	UniProt		
UniProtKB	Q9GZN0	GPR88	located_in	GO:0005737	GO_REF:0000024	ISS	UniProtKB:Q9ESP4	C	G protein-coupled receptor 88	GPR88|STRG	protein	taxon:9606	20231105	UniProt		
UniProtKB	Q9GZN0	GPR88	located_in	GO:0005737	GO_REF:0000044	IEA	UniProtKB-SubCell:SL-0086	C	G protein-coupled receptor 88	GPR88|STRG	protein	taxon:9606	20260727	UniProt		
UniProtKB	Q9GZN0	GPR88	located_in	GO:0005886	GO_REF:0000024	ISS	UniProtKB:Q9ESP4	C	G protein-coupled receptor 88	GPR88|STRG	protein	taxon:9606	20160914	UniProt		
UniProtKB	Q9GZN0	GPR88	located_in	GO:0005886	GO_REF:0000024	ISS	UniProtKB:Q9ESP4	C	G protein-coupled receptor 88	GPR88|STRG	protein	taxon:9606	20231105	UniProt		
UniProtKB	Q9GZN0	GPR88	located_in	GO:0005886	GO_REF:0000044	IEA	UniProtKB-SubCell:SL-0039	C	G protein-coupled receptor 88	GPR88|STRG	protein	taxon:9606	20260727	UniProt		
UniProtKB	Q9GZN0	GPR88	located_in	GO:0005886	PMID:35501348	IPI		C	G protein-coupled receptor 88	GPR88|STRG	protein	taxon:9606	20251229	ComplexPortal		
UniProtKB	Q9GZN0	GPR88	located_in	GO:0005929	PMID:28154160	IDA		C	G protein-coupled receptor 88	GPR88|STRG	protein	taxon:9606	20190214	MGI		
UniProtKB	Q9GZN0	GPR88	located_in	GO:0016020	GO_REF:0000002	IEA	InterPro:IPR000276|InterPro:IPR017452	C	G protein-coupled receptor 88	GPR88|STRG	protein	taxon:9606	20260727	InterPro		
UniProtKB	Q9GZN0	GPR88	located_in	GO:0060170	GO_REF:0000044	IEA	UniProtKB-SubCell:SL-0305	C	G protein-coupled receptor 88	GPR88|STRG	protein	taxon:9606	20260727	UniProt		
UniProtKB	Q9GZN0	GPR88	located_in	GO:0060170	PMID:23936473	IDA		C	G protein-coupled receptor 88	GPR88|STRG	protein	taxon:9606	20230929	UniProt		
UniProtKB	Q9GZN0	GPR88	part_of	GO:0005834	PMID:35501348	IPI		C	G protein-coupled receptor 88	GPR88|STRG	protein	taxon:9606	20251229	ComplexPortal		
UniProtKB	Q9GZN1	ACTR6	enables	GO:0005515	PMID:15647280	IPI	UniProtKB:O43257	F	Actin-related protein 6	ACTR6|CDA12	protein	taxon:9606	20260725	IntAct		
UniProtKB	Q9GZN1	ACTR6	enables	GO:0005515	PMID:16230350	IPI	UniProtKB:O43257	F	Actin-related protein 6	ACTR6|CDA12	protein	taxon:9606	20260725	IntAct		
UniProtKB	Q9GZN1	ACTR6	enables	GO:0005515	PMID:20473270	IPI	UniProtKB:O43257	F	Actin-related protein 6	ACTR6|CDA12	protein	taxon:9606	20260725	IntAct		
UniProtKB	Q9GZN1	ACTR6	enables	GO:0005515	PMID:20473270	IPI	UniProtKB:P0C0S5	F	Actin-related protein 6	ACTR6|CDA12	protein	taxon:9606	20260725	IntAct		
UniProtKB	Q9GZN1	ACTR6	enables	GO:0005515	PMID:24463511	IPI	UniProtKB:P0C0S5	F	Actin-related protein 6	ACTR6|CDA12	protein	taxon:9606	20260725	IntAct		
UniProtKB	Q9GZN1	ACTR6	enables	GO:0005515	PMID:28514442	IPI	UniProtKB:O43257	F	Actin-related protein 6	ACTR6|CDA12	protein	taxon:9606	20260725	IntAct		
UniProtKB	Q9GZN1	ACTR6	enables	GO:0005515	PMID:33961781	IPI	UniProtKB:O43257	F	Actin-related protein 6	ACTR6|CDA12	protein	taxon:9606	20260725	IntAct		
UniProtKB	Q9GZN1	ACTR6	enables	GO:0005515	PMID:33961781	IPI	UniProtKB:P0C0S5	F	Actin-related protein 6	ACTR6|CDA12	protein	taxon:9606	20260725	IntAct		
UniProtKB	Q9GZN1	ACTR6	enables	GO:0031491	GO_REF:0000033	IBA	PANTHER:PTN000233887|SGD:S000004075	F	Actin-related protein 6	ACTR6|CDA12	protein	taxon:9606	20190301	GO_Central		
UniProtKB	Q9GZN1	ACTR6	involved_in	GO:0006338	GO_REF:0000033	IBA	AGI_LocusCode:AT3G33520|FB:FBgn0011741|PANTHER:PTN000233887|PomBase:SPCC550.12|SGD:S000004075	P	Actin-related protein 6	ACTR6|CDA12	protein	taxon:9606	20260204	GO_Central		
UniProtKB	Q9GZN1	ACTR6	involved_in	GO:0006338	PMID:16634648	NAS		P	Actin-related protein 6	ACTR6|CDA12	protein	taxon:9606	20260105	ComplexPortal		
UniProtKB	Q9GZN1	ACTR6	involved_in	GO:0006355	PMID:16634648	NAS		P	Actin-related protein 6	ACTR6|CDA12	protein	taxon:9606	20260105	ComplexPortal		
UniProtKB	Q9GZN1	ACTR6	involved_in	GO:0007000	GO_REF:0000033	IBA	PANTHER:PTN000233887|UniProtKB:Q9GZN1	P	Actin-related protein 6	ACTR6|CDA12	protein	taxon:9606	20260204	GO_Central		
UniProtKB	Q9GZN1	ACTR6	involved_in	GO:0007000	PMID:26164235	IMP		P	Actin-related protein 6	ACTR6|CDA12	protein	taxon:9606	20220217	UniProt		
UniProtKB	Q9GZN1	ACTR6	involved_in	GO:0016479	GO_REF:0000024	ISS	UniProtKB:Q9DEE9	P	Actin-related protein 6	ACTR6|CDA12	protein	taxon:9606	20220217	UniProt		
UniProtKB	Q9GZN1	ACTR6	involved_in	GO:0045943	GO_REF:0000024	ISS	UniProtKB:Q9DEE9	P	Actin-related protein 6	ACTR6|CDA12	protein	taxon:9606	20220217	UniProt		
UniProtKB	Q9GZN1	ACTR6	located_in	GO:0005634	GO_REF:0000024	ISS	UniProtKB:Q9DEE9	C	Actin-related protein 6	ACTR6|CDA12	protein	taxon:9606	20150622	AgBase		
UniProtKB	Q9GZN1	ACTR6	located_in	GO:0005634	GO_REF:0000044	IEA	UniProtKB-SubCell:SL-0191	C	Actin-related protein 6	ACTR6|CDA12	protein	taxon:9606	20260727	UniProt		
UniProtKB	Q9GZN1	ACTR6	located_in	GO:0005634	GO_REF:0000117	IEA	ARBA:ARBA00026330	C	Actin-related protein 6	ACTR6|CDA12	protein	taxon:9606	20260727	UniProt		
UniProtKB	Q9GZN1	ACTR6	located_in	GO:0005634	PMID:16487625	EXP		C	Actin-related protein 6	ACTR6|CDA12	protein	taxon:9606	20251027	UniProt		
UniProtKB	Q9GZN1	ACTR6	located_in	GO:0005730	GO_REF:0000044	IEA	UniProtKB-SubCell:SL-0188	C	Actin-related protein 6	ACTR6|CDA12	protein	taxon:9606	20260727	UniProt		
UniProtKB	Q9GZN1	ACTR6	located_in	GO:0005730	PMID:26164235	IDA		C	Actin-related protein 6	ACTR6|CDA12	protein	taxon:9606	20220217	UniProt		
UniProtKB	Q9GZN1	ACTR6	located_in	GO:0005856	GO_REF:0000044	IEA	UniProtKB-SubCell:SL-0090	C	Actin-related protein 6	ACTR6|CDA12	protein	taxon:9606	20260727	UniProt		
UniProtKB	Q9GZN1	ACTR6	part_of	GO:0000786	PMID:16634648	NAS		C	Actin-related protein 6	ACTR6|CDA12	protein	taxon:9606	20260105	ComplexPortal		
UniProtKB	Q9GZN1	ACTR6	part_of	GO:0000812	GO_REF:0000033	IBA	AGI_LocusCode:AT3G33520|FB:FBgn0011741|PANTHER:PTN000233887|PomBase:SPCC550.12|SGD:S000004075|UniProtKB:Q9GZN1	C	Actin-related protein 6	ACTR6|CDA12	protein	taxon:9606	20251218	GO_Central		
UniProtKB	Q9GZN1	ACTR6	part_of	GO:0000812	PMID:30337683	IDA		C	Actin-related protein 6	ACTR6|CDA12	protein	taxon:9606	20250612	UniProt		
UniProtKB	Q9GZN2	TGIF2	enables	GO:0000978	GO_REF:0000033	IBA	MGI:MGI:104717|MGI:MGI:1201409|MGI:MGI:97495|MGI:MGI:97496|PANTHER:PTN000219731|SGD:S000006098|UniProtKB:O14770|UniProtKB:Q15583|WB:WBGene00000443|WB:WBGene00006796|WB:WBGene00017690	F	Homeobox protein TGIF2	TGIF2	protein	taxon:9606	20260528	GO_Central		
UniProtKB	Q9GZN2	TGIF2	enables	GO:0000981	GO_REF:0000113	ISA	tfclass:3.1.4	F	Homeobox protein TGIF2	TGIF2	protein	taxon:9606	20190405	NTNU_SB		
UniProtKB	Q9GZN2	TGIF2	enables	GO:0001227	GO_REF:0000033	IBA	PANTHER:PTN000220006|UniProtKB:Q15583	F	Homeobox protein TGIF2	TGIF2	protein	taxon:9606	20200205	GO_Central		
UniProtKB	Q9GZN2	TGIF2	enables	GO:0003677	GO_REF:0000002	IEA	InterPro:IPR001356|InterPro:IPR008422	F	Homeobox protein TGIF2	TGIF2	protein	taxon:9606	20260727	InterPro		
UniProtKB	Q9GZN2	TGIF2	enables	GO:0003700	PMID:11006116	NAS		F	Homeobox protein TGIF2	TGIF2	protein	taxon:9606	20010929	UniProt		
UniProtKB	Q9GZN2	TGIF2	enables	GO:1990837	PMID:28473536	IDA		F	Homeobox protein TGIF2	TGIF2	protein	taxon:9606	20200608	ARUK-UCL		
UniProtKB	Q9GZN2	TGIF2	involved_in	GO:0000122	GO_REF:0000033	IBA	MGI:MGI:1194497|PANTHER:PTN000220006|UniProtKB:Q15583|UniProtKB:Q9GZN2	P	Homeobox protein TGIF2	TGIF2	protein	taxon:9606	20200205	GO_Central		
UniProtKB	Q9GZN2	TGIF2	involved_in	GO:0000122	PMID:22783022	IMP		P	Homeobox protein TGIF2	TGIF2	protein	taxon:9606	20121121	BHF-UCL		
UniProtKB	Q9GZN2	TGIF2	involved_in	GO:0006355	GO_REF:0000002	IEA	InterPro:IPR008422	P	Homeobox protein TGIF2	TGIF2	protein	taxon:9606	20260727	InterPro		
UniProtKB	Q9GZN2	TGIF2	involved_in	GO:0006355	PMID:11006116	NAS		P	Homeobox protein TGIF2	TGIF2	protein	taxon:9606	20010929	UniProt		
UniProtKB	Q9GZN2	TGIF2	is_active_in	GO:0005634	GO_REF:0000033	IBA	AGI_LocusCode:AT1G23380|AGI_LocusCode:AT1G62360|AGI_LocusCode:AT1G62990|AGI_LocusCode:AT1G75410|AGI_LocusCode:AT2G35940|AGI_LocusCode:AT4G32040|AGI_LocusCode:AT4G32980|AGI_LocusCode:AT5G02030|AGI_LocusCode:AT5G11060|AGI_LocusCode:AT5G25220|AGI_LocusCode:AT5G41410|FB:FBgn0000611|FB:FBgn0001235|FB:FBgn0033748|FB:FBgn0033749|MGI:MGI:104717|MGI:MGI:108519|MGI:MGI:108564|MGI:MGI:1194497|MGI:MGI:1201409|MGI:MGI:1341793|MGI:MGI:2445415|MGI:MGI:97495|MGI:MGI:97496|PANTHER:PTN000219731|SGD:S000000635|UniProtKB:O00470|UniProtKB:P24345|UniProtKB:P40424|UniProtKB:P40425|UniProtKB:P46609|UniProtKB:P79937|UniProtKB:Q15583|UniProtKB:Q8QGC4|UniProtKB:Q96KN3|UniProtKB:Q9GZN2|WB:WBGene00000443|WB:WBGene00006796|WB:WBGene00017690|ZFIN:ZDB-GENE-000201-18|ZFIN:ZDB-GENE-010406-2	C	Homeobox protein TGIF2	TGIF2	protein	taxon:9606	20260528	GO_Central		
UniProtKB	Q9GZN2	TGIF2	located_in	GO:0000785	GO_REF:0000113	ISA	tfclass:3.1.4	C	Homeobox protein TGIF2	TGIF2	protein	taxon:9606	20190405	NTNU_SB		
UniProtKB	Q9GZN2	TGIF2	located_in	GO:0005634	GO_REF:0000044	IEA	UniProtKB-SubCell:SL-0191	C	Homeobox protein TGIF2	TGIF2	protein	taxon:9606	20260727	UniProt		
UniProtKB	Q9GZN2	TGIF2	located_in	GO:0005634	PMID:11006116	TAS		C	Homeobox protein TGIF2	TGIF2	protein	taxon:9606	20010929	UniProt		
UniProtKB	Q9GZN2	TGIF2	located_in	GO:0005654	GO_REF:0000052	IDA		C	Homeobox protein TGIF2	TGIF2	protein	taxon:9606	20251115	HPA		
UniProtKB	Q9GZN2	TGIF2	located_in	GO:0005654	Reactome:R-HSA-2186607	TAS		C	Homeobox protein TGIF2	TGIF2	protein	taxon:9606	20130516	Reactome		
UniProtKB	Q9GZN2	TGIF2	located_in	GO:0005654	Reactome:R-HSA-9766062	TAS		C	Homeobox protein TGIF2	TGIF2	protein	taxon:9606	20130516	Reactome		
UniProtKB	Q9GZN4	PRSS22	enables	GO:0004252	GO_REF:0000002	IEA	InterPro:IPR001254|InterPro:IPR018114	F	Brain-specific serine protease 4	PRSS22|BSSP4|PRSS26|SP001LA|UNQ302/PRO343	protein	taxon:9606	20260727	InterPro		
UniProtKB	Q9GZN4	PRSS22	enables	GO:0004252	PMID:11602603	IDA		F	Brain-specific serine protease 4	PRSS22|BSSP4|PRSS26|SP001LA|UNQ302/PRO343	protein	taxon:9606	20200709	UniProt		
UniProtKB	Q9GZN4	PRSS22	enables	GO:0005515	PMID:28514442	IPI	UniProtKB:P35813	F	Brain-specific serine protease 4	PRSS22|BSSP4|PRSS26|SP001LA|UNQ302/PRO343	protein	taxon:9606	20260725	IntAct		
UniProtKB	Q9GZN4	PRSS22	enables	GO:0005515	PMID:33961781	IPI	UniProtKB:P35813	F	Brain-specific serine protease 4	PRSS22|BSSP4|PRSS26|SP001LA|UNQ302/PRO343	protein	taxon:9606	20260725	IntAct		
UniProtKB	Q9GZN4	PRSS22	enables	GO:0008236	GO_REF:0000033	IBA	FB:FBgn0265011|MGI:MGI:1338881|MGI:MGI:2686594|MGI:MGI:3513175|MGI:MGI:3521861|MGI:MGI:3612246|PANTHER:PTN002543071|RGD:1309364|RGD:620654|RGD:69288|UniProtKB:O15393|UniProtKB:P05981|UniProtKB:Q86T26|UniProtKB:Q9GZN4|UniProtKB:Q9NRS4|UniProtKB:Q9Y5Y6	F	Brain-specific serine protease 4	PRSS22|BSSP4|PRSS26|SP001LA|UNQ302/PRO343	protein	taxon:9606	20250403	GO_Central		
UniProtKB	Q9GZN4	PRSS22	enables	GO:0016504	PMID:15701722	IDA		F	Brain-specific serine protease 4	PRSS22|BSSP4|PRSS26|SP001LA|UNQ302/PRO343	protein	taxon:9606	20200709	UniProt	has_input(UniProtKB:P00749)|has_input(UniProtKB:Q9GZN4)	
UniProtKB	Q9GZN4	PRSS22	involved_in	GO:0006508	GO_REF:0000002	IEA	InterPro:IPR001254|InterPro:IPR018114	P	Brain-specific serine protease 4	PRSS22|BSSP4|PRSS26|SP001LA|UNQ302/PRO343	protein	taxon:9606	20260727	InterPro		
UniProtKB	Q9GZN4	PRSS22	involved_in	GO:0006508	PMID:11602603	IDA		P	Brain-specific serine protease 4	PRSS22|BSSP4|PRSS26|SP001LA|UNQ302/PRO343	protein	taxon:9606	20200709	UniProt		
UniProtKB	Q9GZN4	PRSS22	involved_in	GO:0010952	PMID:15701722	IDA		P	Brain-specific serine protease 4	PRSS22|BSSP4|PRSS26|SP001LA|UNQ302/PRO343	protein	taxon:9606	20200709	UniProt	has_input(UniProtKB:P00749)|has_input(UniProtKB:Q9GZN4)	
UniProtKB	Q9GZN4	PRSS22	involved_in	GO:0016485	GO_REF:0000033	IBA	MGI:MGI:1922252|MGI:MGI:3612246|PANTHER:PTN002543071|UniProtKB:O15393|UniProtKB:P03951|UniProtKB:P03952|UniProtKB:Q9NRS4	P	Brain-specific serine protease 4	PRSS22|BSSP4|PRSS26|SP001LA|UNQ302/PRO343	protein	taxon:9606	20251220	GO_Central		
UniProtKB	Q9GZN4	PRSS22	located_in	GO:0005576	GO_REF:0000044	IEA	UniProtKB-SubCell:SL-0243	C	Brain-specific serine protease 4	PRSS22|BSSP4|PRSS26|SP001LA|UNQ302/PRO343	protein	taxon:9606	20260727	UniProt		
UniProtKB	Q9GZN4	PRSS22	located_in	GO:0005576	PMID:11602603	IDA		C	Brain-specific serine protease 4	PRSS22|BSSP4|PRSS26|SP001LA|UNQ302/PRO343	protein	taxon:9606	20200709	UniProt		
UniProtKB	Q9GZN6	SLC6A16	enables	GO:0005326	PMID:11112352	NAS		F	Orphan sodium- and chloride-dependent neurotransmitter transporter NTT5	SLC6A16|NTT5	protein	taxon:9606	20020702	UniProt		
UniProtKB	Q9GZN6	SLC6A16	enables	GO:0015370	GO_REF:0000117	IEA	ARBA:ARBA00034186	F	Orphan sodium- and chloride-dependent neurotransmitter transporter NTT5	SLC6A16|NTT5	protein	taxon:9606	20260727	UniProt		
UniProtKB	Q9GZN6	SLC6A16	involved_in	GO:0006836	PMID:11112352	NAS		P	Orphan sodium- and chloride-dependent neurotransmitter transporter NTT5	SLC6A16|NTT5	protein	taxon:9606	20020702	UniProt		
UniProtKB	Q9GZN6	SLC6A16	involved_in	GO:0006865	GO_REF:0000033	IBA	FB:FBgn0029762|FB:FBgn0034911|FB:FBgn0267326|MGI:MGI:1336892|MGI:MGI:1921588|MGI:MGI:2143217|MGI:MGI:2143484|MGI:MGI:2147363|MGI:MGI:95627|MGI:MGI:95628|MGI:MGI:95760|PANTHER:PTN000907004|RGD:1561810|RGD:1587185|RGD:61912|RGD:620533|RGD:620788|RGD:620928|RGD:621243|RGD:621651|RGD:621824|UniProtKB:F6SPX0|UniProtKB:P27799|UniProtKB:P30531|UniProtKB:P31641|UniProtKB:P48065|UniProtKB:Q695T7|UniProtKB:Q99884|UniProtKB:Q9H2J7|UniProtKB:Q9NP91|UniProtKB:Q9NSD5|UniProtKB:Q9UN76|UniProtKB:Q9Y345|WB:WBGene00004910|ZFIN:ZDB-GENE-050105-3	P	Orphan sodium- and chloride-dependent neurotransmitter transporter NTT5	SLC6A16|NTT5	protein	taxon:9606	20260528	GO_Central		
UniProtKB	Q9GZN6	SLC6A16	involved_in	GO:0035725	GO_REF:0000033	IBA	PANTHER:PTN000177662|UniProtKB:O18875|UniProtKB:P30531	P	Orphan sodium- and chloride-dependent neurotransmitter transporter NTT5	SLC6A16|NTT5	protein	taxon:9606	20250902	GO_Central		
UniProtKB	Q9GZN6	SLC6A16	is_active_in	GO:0005886	GO_REF:0000033	IBA	FB:FBgn0010414|FB:FBgn0011603|FB:FBgn0034136|FB:FBgn0035969|FB:FBgn0039915|MGI:MGI:1336891|MGI:MGI:1336892|MGI:MGI:1890216|MGI:MGI:1921588|MGI:MGI:2143217|MGI:MGI:94862|MGI:MGI:95627|MGI:MGI:95628|MGI:MGI:95629|MGI:MGI:95760|MGI:MGI:98488|PANTHER:PTN000177662|RGD:1561810|RGD:3714|RGD:3715|RGD:61912|RGD:619711|RGD:620533|RGD:620788|RGD:620928|RGD:621243|RGD:621822|RGD:621824|RGD:628737|UniProtKB:P23975|UniProtKB:P30531|UniProtKB:P31641|UniProtKB:P31645|UniProtKB:P48029|UniProtKB:P48067|UniProtKB:Q01959|UniProtKB:Q695T7|UniProtKB:Q99884|UniProtKB:Q9NP91|UniProtKB:Q9NSD5|UniProtKB:Q9XT49|UniProtKB:Q9Y345|WB:WBGene00000934|WB:WBGene00004902|WB:WBGene00004904|WB:WBGene00004909	C	Orphan sodium- and chloride-dependent neurotransmitter transporter NTT5	SLC6A16|NTT5	protein	taxon:9606	20260528	GO_Central		
UniProtKB	Q9GZN6	SLC6A16	located_in	GO:0016020	GO_REF:0000002	IEA	InterPro:IPR000175	C	Orphan sodium- and chloride-dependent neurotransmitter transporter NTT5	SLC6A16|NTT5	protein	taxon:9606	20260727	InterPro		
UniProtKB	Q9GZN6	SLC6A16	located_in	GO:0016020	GO_REF:0000044	IEA	UniProtKB-SubCell:SL-0162	C	Orphan sodium- and chloride-dependent neurotransmitter transporter NTT5	SLC6A16|NTT5	protein	taxon:9606	20260727	UniProt		
UniProtKB	Q9GZN7	ROGDI	enables	GO:0005515	PMID:32296183	IPI	UniProtKB:Q96MT8-3	F	Protein rogdi homolog	ROGDI	protein	taxon:9606	20260725	IntAct		
UniProtKB	Q9GZN7	ROGDI	involved_in	GO:0007035	PMID:34249946	NAS		P	Protein rogdi homolog	ROGDI	protein	taxon:9606	20240918	ComplexPortal		
UniProtKB	Q9GZN7	ROGDI	involved_in	GO:0007420	PMID:25565929	IMP		P	Protein rogdi homolog	ROGDI	protein	taxon:9606	20150623	HGNC		
UniProtKB	Q9GZN7	ROGDI	involved_in	GO:0022008	PMID:22482807	IMP		P	Protein rogdi homolog	ROGDI	protein	taxon:9606	20150623	HGNC		
UniProtKB	Q9GZN7	ROGDI	involved_in	GO:0042475	PMID:25565929	IMP		P	Protein rogdi homolog	ROGDI	protein	taxon:9606	20150623	HGNC		
UniProtKB	Q9GZN7	ROGDI	involved_in	GO:0051453	PMID:40049412	IDA		P	Protein rogdi homolog	ROGDI	protein	taxon:9606	20260422	UniProt		
UniProtKB	Q9GZN7	ROGDI	is_active_in	GO:0098686	GO_REF:0000107	IEA	UniProtKB:Q4V7D2|ensembl:ENSRNOP00000004176	C	Protein rogdi homolog	ROGDI	protein	taxon:9606	20260724	Ensembl		
UniProtKB	Q9GZN7	ROGDI	is_active_in	GO:0098793	GO_REF:0000107	IEA	UniProtKB:Q4V7D2|ensembl:ENSRNOP00000004176	C	Protein rogdi homolog	ROGDI	protein	taxon:9606	20260724	Ensembl		
UniProtKB	Q9GZN7	ROGDI	located_in	GO:0005635	GO_REF:0000044	IEA	UniProtKB-SubCell:SL-0178	C	Protein rogdi homolog	ROGDI	protein	taxon:9606	20260727	UniProt		
UniProtKB	Q9GZN7	ROGDI	located_in	GO:0005635	PMID:22482807	IDA		C	Protein rogdi homolog	ROGDI	protein	taxon:9606	20150622	HGNC		
UniProtKB	Q9GZN7	ROGDI	located_in	GO:0005737	GO_REF:0000044	IEA	UniProtKB-SubCell:SL-0086	C	Protein rogdi homolog	ROGDI	protein	taxon:9606	20260727	UniProt		
UniProtKB	Q9GZN7	ROGDI	located_in	GO:0005764	GO_REF:0000044	IEA	UniProtKB-SubCell:SL-0158	C	Protein rogdi homolog	ROGDI	protein	taxon:9606	20260727	UniProt		
UniProtKB	Q9GZN7	ROGDI	located_in	GO:0005764	GO_REF:0000107	IEA	UniProtKB:Q3TDK6|ensembl:ENSMUSP00000144481	C	Protein rogdi homolog	ROGDI	protein	taxon:9606	20260724	Ensembl		
UniProtKB	Q9GZN7	ROGDI	located_in	GO:0008021	GO_REF:0000044	IEA	UniProtKB-SubCell:SL-0259	C	Protein rogdi homolog	ROGDI	protein	taxon:9606	20260727	UniProt		
UniProtKB	Q9GZN7	ROGDI	located_in	GO:0030424	GO_REF:0000044	IEA	UniProtKB-SubCell:SL-0279	C	Protein rogdi homolog	ROGDI	protein	taxon:9606	20260727	UniProt		
UniProtKB	Q9GZN7	ROGDI	located_in	GO:0030425	GO_REF:0000044	IEA	UniProtKB-SubCell:SL-0283	C	Protein rogdi homolog	ROGDI	protein	taxon:9606	20260727	UniProt		
UniProtKB	Q9GZN7	ROGDI	located_in	GO:0043204	GO_REF:0000024	ISS	UniProtKB:Q4V7D2	C	Protein rogdi homolog	ROGDI	protein	taxon:9606	20220523	UniProt		
UniProtKB	Q9GZN7	ROGDI	located_in	GO:0043204	GO_REF:0000044	IEA	UniProtKB-SubCell:SL-0197	C	Protein rogdi homolog	ROGDI	protein	taxon:9606	20260727	UniProt		
UniProtKB	Q9GZN7	ROGDI	located_in	GO:0098793	GO_REF:0000024	ISS	UniProtKB:Q4V7D2	C	Protein rogdi homolog	ROGDI	protein	taxon:9606	20220523	UniProt		
UniProtKB	Q9GZN7	ROGDI	located_in	GO:0098793	GO_REF:0000044	IEA	UniProtKB-SubCell:SL-0516	C	Protein rogdi homolog	ROGDI	protein	taxon:9606	20260727	UniProt		
UniProtKB	Q9GZN7	ROGDI	part_of	GO:0043291	GO_REF:0000033	IBA	PANTHER:PTN001006717|PomBase:SPBC3H7.12|SGD:S000002610	C	Protein rogdi homolog	ROGDI	protein	taxon:9606	20181005	GO_Central		
UniProtKB	Q9GZN7	ROGDI	part_of	GO:0043291	PMID:35271311	NAS		C	Protein rogdi homolog	ROGDI	protein	taxon:9606	20240918	ComplexPortal		
UniProtKB	Q9GZN8	ADISSP	enables	GO:0008157	PMID:32024300	IDA		F	Adipose-secreted signaling protein	ADISSP|C20orf27	protein	taxon:9606	20210111	FlyBase		
UniProtKB	Q9GZN8	ADISSP	involved_in	GO:0007189	GO_REF:0000024	ISS	UniProtKB:Q9D1K7	P	Adipose-secreted signaling protein	ADISSP|C20orf27	protein	taxon:9606	20250902	UniProt		
UniProtKB	Q9GZN8	ADISSP	involved_in	GO:0007189	GO_REF:0000107	IEA	UniProtKB:Q9D1K7|ensembl:ENSMUSP00000099477	P	Adipose-secreted signaling protein	ADISSP|C20orf27	protein	taxon:9606	20260724	Ensembl		
UniProtKB	Q9GZN8	ADISSP	involved_in	GO:0030511	PMID:32024300	IMP		P	Adipose-secreted signaling protein	ADISSP|C20orf27	protein	taxon:9606	20210111	FlyBase		
UniProtKB	Q9GZN8	ADISSP	involved_in	GO:0042593	GO_REF:0000024	ISS	UniProtKB:Q9D1K7	P	Adipose-secreted signaling protein	ADISSP|C20orf27	protein	taxon:9606	20221215	UniProt		
UniProtKB	Q9GZN8	ADISSP	involved_in	GO:0042593	GO_REF:0000107	IEA	UniProtKB:Q9D1K7|ensembl:ENSMUSP00000099477	P	Adipose-secreted signaling protein	ADISSP|C20orf27	protein	taxon:9606	20260724	Ensembl		
UniProtKB	Q9GZN8	ADISSP	involved_in	GO:1901224	PMID:32024300	IMP		P	Adipose-secreted signaling protein	ADISSP|C20orf27	protein	taxon:9606	20210111	FlyBase		
UniProtKB	Q9GZN8	ADISSP	involved_in	GO:1990845	GO_REF:0000024	ISS	UniProtKB:Q9D1K7	P	Adipose-secreted signaling protein	ADISSP|C20orf27	protein	taxon:9606	20221215	UniProt		
UniProtKB	Q9GZN8	ADISSP	involved_in	GO:1990845	GO_REF:0000107	IEA	UniProtKB:Q9D1K7|ensembl:ENSMUSP00000099477	P	Adipose-secreted signaling protein	ADISSP|C20orf27	protein	taxon:9606	20260724	Ensembl		
UniProtKB	Q9GZN8	ADISSP	is_active_in	GO:0005575	GO_REF:0000015	ND		C	Adipose-secreted signaling protein	ADISSP|C20orf27	protein	taxon:9606	20120716	BHF-UCL		
UniProtKB	Q9GZN8	ADISSP	located_in	GO:0005576	GO_REF:0000024	ISS	UniProtKB:Q9D1K7	C	Adipose-secreted signaling protein	ADISSP|C20orf27	protein	taxon:9606	20221215	UniProt		
UniProtKB	Q9GZN8	ADISSP	located_in	GO:0005576	GO_REF:0000024	ISS	UniProtKB:Q9D1K7	C	Adipose-secreted signaling protein	ADISSP|C20orf27	protein	taxon:9606	20251027	UniProt		
UniProtKB	Q9GZN8	ADISSP	located_in	GO:0005576	GO_REF:0000044	IEA	UniProtKB-SubCell:SL-0243	C	Adipose-secreted signaling protein	ADISSP|C20orf27	protein	taxon:9606	20260727	UniProt		
UniProtKB	Q9GZN8	ADISSP	located_in	GO:0005576	GO_REF:0000107	IEA	UniProtKB:Q9D1K7|ensembl:ENSMUSP00000099477	C	Adipose-secreted signaling protein	ADISSP|C20orf27	protein	taxon:9606	20260724	Ensembl		
UniProtKB	Q9GZP0	PDGFD	enables	GO:0005161	GO_REF:0000033	IBA	MGI:MGI:1859631|PANTHER:PTN000180420|UniProtKB:P01127|UniProtKB:P04085|UniProtKB:Q9NRA1	F	Platelet-derived growth factor D	PDGFD|IEGF|SCDGFB|MSTP036|UNQ1899/PRO4345	protein	taxon:9606	20170228	GO_Central		
UniProtKB	Q9GZP0	PDGFD	enables	GO:0008083	GO_REF:0000002	IEA	InterPro:IPR000072	F	Platelet-derived growth factor D	PDGFD|IEGF|SCDGFB|MSTP036|UNQ1899/PRO4345	protein	taxon:9606	20260727	InterPro		
UniProtKB	Q9GZP0	PDGFD	involved_in	GO:0008284	GO_REF:0000033	IBA	MGI:MGI:1859631|MGI:MGI:97527|MGI:MGI:97528|PANTHER:PTN000908679|RGD:3282|RGD:3283|RGD:621880|UniProtKB:P01127|UniProtKB:P04085|UniProtKB:Q9NRA1	P	Platelet-derived growth factor D	PDGFD|IEGF|SCDGFB|MSTP036|UNQ1899/PRO4345	protein	taxon:9606	20250902	GO_Central		
UniProtKB	Q9GZP0	PDGFD	involved_in	GO:0030335	GO_REF:0000033	IBA	FB:FBgn0030964|MGI:MGI:97528|PANTHER:PTN000908679|RGD:3283|RGD:621880|UniProtKB:B1H0W5|UniProtKB:P01127|UniProtKB:P04085	P	Platelet-derived growth factor D	PDGFD|IEGF|SCDGFB|MSTP036|UNQ1899/PRO4345	protein	taxon:9606	20250902	GO_Central		
UniProtKB	Q9GZP0	PDGFD	involved_in	GO:0036120	GO_REF:0000107	IEA	UniProtKB:Q9EQT1|ensembl:ENSRNOP00000068187	P	Platelet-derived growth factor D	PDGFD|IEGF|SCDGFB|MSTP036|UNQ1899/PRO4345	protein	taxon:9606	20260724	Ensembl		
UniProtKB	Q9GZP0	PDGFD	involved_in	GO:0048008	GO_REF:0000033	IBA	MGI:MGI:1859631|PANTHER:PTN000180420|RGD:3283|UniProtKB:P01127|UniProtKB:P04085|UniProtKB:Q9NRA1	P	Platelet-derived growth factor D	PDGFD|IEGF|SCDGFB|MSTP036|UNQ1899/PRO4345	protein	taxon:9606	20231108	GO_Central		
UniProtKB	Q9GZP0	PDGFD	involved_in	GO:0048146	GO_REF:0000107	IEA	UniProtKB:Q9EQT1|ensembl:ENSRNOP00000068187	P	Platelet-derived growth factor D	PDGFD|IEGF|SCDGFB|MSTP036|UNQ1899/PRO4345	protein	taxon:9606	20260724	Ensembl		
UniProtKB	Q9GZP0	PDGFD	involved_in	GO:0048661	GO_REF:0000107	IEA	UniProtKB:Q9EQT1|ensembl:ENSRNOP00000068187	P	Platelet-derived growth factor D	PDGFD|IEGF|SCDGFB|MSTP036|UNQ1899/PRO4345	protein	taxon:9606	20260724	Ensembl		
UniProtKB	Q9GZP0	PDGFD	involved_in	GO:0051897	GO_REF:0000033	IBA	MGI:MGI:97528|PANTHER:PTN000180420|UniProtKB:P01127|UniProtKB:P04085	P	Platelet-derived growth factor D	PDGFD|IEGF|SCDGFB|MSTP036|UNQ1899/PRO4345	protein	taxon:9606	20240205	GO_Central		
UniProtKB	Q9GZP0	PDGFD	involved_in	GO:0070301	GO_REF:0000107	IEA	UniProtKB:Q9EQT1|ensembl:ENSRNOP00000068187	P	Platelet-derived growth factor D	PDGFD|IEGF|SCDGFB|MSTP036|UNQ1899/PRO4345	protein	taxon:9606	20260724	Ensembl		
UniProtKB	Q9GZP0	PDGFD	involved_in	GO:0070374	GO_REF:0000033	IBA	PANTHER:PTN000180420|UniProtKB:P01127|UniProtKB:P04085	P	Platelet-derived growth factor D	PDGFD|IEGF|SCDGFB|MSTP036|UNQ1899/PRO4345	protein	taxon:9606	20170228	GO_Central		
UniProtKB	Q9GZP0	PDGFD	involved_in	GO:0071560	GO_REF:0000107	IEA	UniProtKB:Q9EQT1|ensembl:ENSRNOP00000068187	P	Platelet-derived growth factor D	PDGFD|IEGF|SCDGFB|MSTP036|UNQ1899/PRO4345	protein	taxon:9606	20260724	Ensembl		
UniProtKB	Q9GZP0	PDGFD	involved_in	GO:0071673	GO_REF:0000107	IEA	UniProtKB:Q9EQT1|ensembl:ENSRNOP00000068187	P	Platelet-derived growth factor D	PDGFD|IEGF|SCDGFB|MSTP036|UNQ1899/PRO4345	protein	taxon:9606	20260724	Ensembl		
UniProtKB	Q9GZP0	PDGFD	involved_in	GO:0072126	GO_REF:0000107	IEA	UniProtKB:Q9EQT1|ensembl:ENSRNOP00000068187	P	Platelet-derived growth factor D	PDGFD|IEGF|SCDGFB|MSTP036|UNQ1899/PRO4345	protein	taxon:9606	20260724	Ensembl		
UniProtKB	Q9GZP0	PDGFD	involved_in	GO:2000439	GO_REF:0000107	IEA	UniProtKB:Q9EQT1|ensembl:ENSRNOP00000068187	P	Platelet-derived growth factor D	PDGFD|IEGF|SCDGFB|MSTP036|UNQ1899/PRO4345	protein	taxon:9606	20260724	Ensembl		
UniProtKB	Q9GZP0	PDGFD	is_active_in	GO:0005576	GO_REF:0000033	IBA	FB:FBgn0030964|MGI:MGI:1859631|MGI:MGI:97527|PANTHER:PTN000908679|RGD:3283|RGD:621880|UniProtKB:P04085|UniProtKB:Q9NRA1	C	Platelet-derived growth factor D	PDGFD|IEGF|SCDGFB|MSTP036|UNQ1899/PRO4345	protein	taxon:9606	20260528	GO_Central		
UniProtKB	Q9GZP0	PDGFD	located_in	GO:0000139	Reactome:R-HSA-382053	TAS		C	Platelet-derived growth factor D	PDGFD|IEGF|SCDGFB|MSTP036|UNQ1899/PRO4345	protein	taxon:9606	20251003	Reactome		
UniProtKB	Q9GZP0	PDGFD	located_in	GO:0000139	Reactome:R-HSA-382057	TAS		C	Platelet-derived growth factor D	PDGFD|IEGF|SCDGFB|MSTP036|UNQ1899/PRO4345	protein	taxon:9606	20251003	Reactome		
UniProtKB	Q9GZP0	PDGFD	located_in	GO:0005576	GO_REF:0000044	IEA	UniProtKB-SubCell:SL-0243	C	Platelet-derived growth factor D	PDGFD|IEGF|SCDGFB|MSTP036|UNQ1899/PRO4345	protein	taxon:9606	20260727	UniProt		
UniProtKB	Q9GZP0	PDGFD	located_in	GO:0005576	GO_REF:0000107	IEA	UniProtKB:Q9EQT1|ensembl:ENSRNOP00000068187	C	Platelet-derived growth factor D	PDGFD|IEGF|SCDGFB|MSTP036|UNQ1899/PRO4345	protein	taxon:9606	20260724	Ensembl		
UniProtKB	Q9GZP0	PDGFD	located_in	GO:0005576	Reactome:R-HSA-382057	TAS		C	Platelet-derived growth factor D	PDGFD|IEGF|SCDGFB|MSTP036|UNQ1899/PRO4345	protein	taxon:9606	20130528	Reactome		
UniProtKB	Q9GZP0	PDGFD	located_in	GO:0005576	Reactome:R-HSA-382061	TAS		C	Platelet-derived growth factor D	PDGFD|IEGF|SCDGFB|MSTP036|UNQ1899/PRO4345	protein	taxon:9606	20251003	Reactome		
UniProtKB	Q9GZP0	PDGFD	located_in	GO:0005788	Reactome:R-HSA-382053	TAS		C	Platelet-derived growth factor D	PDGFD|IEGF|SCDGFB|MSTP036|UNQ1899/PRO4345	protein	taxon:9606	20251003	Reactome		
UniProtKB	Q9GZP0	PDGFD	located_in	GO:0016020	GO_REF:0000002	IEA	InterPro:IPR000072	C	Platelet-derived growth factor D	PDGFD|IEGF|SCDGFB|MSTP036|UNQ1899/PRO4345	protein	taxon:9606	20260727	InterPro		
UniProtKB	Q9GZP1	NRSN2	enables	GO:0005515	PMID:32296183	IPI	UniProtKB:O43765	F	Neurensin-2	NRSN2|C20orf98	protein	taxon:9606	20260725	IntAct		
UniProtKB	Q9GZP1	NRSN2	involved_in	GO:0007399	GO_REF:0000033	IBA	MGI:MGI:894662|PANTHER:PTN001428909	P	Neurensin-2	NRSN2|C20orf98	protein	taxon:9606	20180706	GO_Central		
UniProtKB	Q9GZP1	NRSN2	is_active_in	GO:0030133	GO_REF:0000033	IBA	MGI:MGI:2684969|PANTHER:PTN001428909	C	Neurensin-2	NRSN2|C20orf98	protein	taxon:9606	20180706	GO_Central		
UniProtKB	Q9GZP1	NRSN2	is_active_in	GO:0043005	GO_REF:0000033	IBA	MGI:MGI:894662|PANTHER:PTN001428909	C	Neurensin-2	NRSN2|C20orf98	protein	taxon:9606	20180706	GO_Central		
UniProtKB	Q9GZP1	NRSN2	is_active_in	GO:0043025	GO_REF:0000033	IBA	MGI:MGI:2684969|MGI:MGI:894662|PANTHER:PTN001428909	C	Neurensin-2	NRSN2|C20orf98	protein	taxon:9606	20180706	GO_Central		
UniProtKB	Q9GZP1	NRSN2	located_in	GO:0005886	GO_REF:0000054	IDA		C	Neurensin-2	NRSN2|C20orf98	protein	taxon:9606	20100607	LIFEdb		
UniProtKB	Q9GZP1	NRSN2	located_in	GO:0016020	GO_REF:0000044	IEA	UniProtKB-SubCell:SL-0162	C	Neurensin-2	NRSN2|C20orf98	protein	taxon:9606	20260727	UniProt		
UniProtKB	Q9GZP1	NRSN2	located_in	GO:0030133	GO_REF:0000002	IEA	InterPro:IPR024883	C	Neurensin-2	NRSN2|C20orf98	protein	taxon:9606	20260727	InterPro		
UniProtKB	Q9GZP1	NRSN2	located_in	GO:0030133	GO_REF:0000024	ISS	UniProtKB:Q5HZK2	C	Neurensin-2	NRSN2|C20orf98	protein	taxon:9606	20061201	UniProt		
UniProtKB	Q9GZP1	NRSN2	located_in	GO:0030133	GO_REF:0000107	IEA	UniProtKB:Q5HZK2|ensembl:ENSMUSP00000078260	C	Neurensin-2	NRSN2|C20orf98	protein	taxon:9606	20260724	Ensembl		
UniProtKB	Q9GZP1	NRSN2	located_in	GO:0031410	GO_REF:0000107	IEA	UniProtKB:Q5HZK2|ensembl:ENSMUSP00000078260	C	Neurensin-2	NRSN2|C20orf98	protein	taxon:9606	20260724	Ensembl		
UniProtKB	Q9GZP1	NRSN2	located_in	GO:0043025	GO_REF:0000107	IEA	UniProtKB:Q5HZK2|ensembl:ENSMUSP00000078260	C	Neurensin-2	NRSN2|C20orf98	protein	taxon:9606	20260724	Ensembl		
UniProtKB	Q9GZP4	PITHD1	involved_in	GO:0045654	GO_REF:0000033	IBA	MGI:MGI:1913443|PANTHER:PTN000256299|UniProtKB:Q9GZP4	P	PITH domain-containing protein 1	PITHD1|C1orf128|AD039|HT014|PP603	protein	taxon:9606	20260107	GO_Central		
UniProtKB	Q9GZP4	PITHD1	involved_in	GO:0045654	GO_REF:0000107	IEA	UniProtKB:Q8BWR2|ensembl:ENSMUSP00000101477	P	PITH domain-containing protein 1	PITHD1|C1orf128|AD039|HT014|PP603	protein	taxon:9606	20260724	Ensembl		
UniProtKB	Q9GZP4	PITHD1	involved_in	GO:0045654	GO_REF:0000117	IEA	ARBA:ARBA00084776	P	PITH domain-containing protein 1	PITHD1|C1orf128|AD039|HT014|PP603	protein	taxon:9606	20260727	UniProt		
UniProtKB	Q9GZP4	PITHD1	involved_in	GO:0045654	PMID:25134913	IMP		P	PITH domain-containing protein 1	PITHD1|C1orf128|AD039|HT014|PP603	protein	taxon:9606	20191016	UniProt		
UniProtKB	Q9GZP4	PITHD1	involved_in	GO:0045893	PMID:25134913	IDA		P	PITH domain-containing protein 1	PITHD1|C1orf128|AD039|HT014|PP603	protein	taxon:9606	20191017	UniProt		
UniProtKB	Q9GZP4	PITHD1	is_active_in	GO:0005634	GO_REF:0000033	IBA	PANTHER:PTN000256297|PomBase:SPBP35G2.02	C	PITH domain-containing protein 1	PITHD1|C1orf128|AD039|HT014|PP603	protein	taxon:9606	20260107	GO_Central		
UniProtKB	Q9GZP4	PITHD1	is_active_in	GO:0005737	GO_REF:0000033	IBA	MGI:MGI:1913443|PANTHER:PTN000256297|PomBase:SPBP35G2.02|UniProtKB:Q9GZP4	C	PITH domain-containing protein 1	PITHD1|C1orf128|AD039|HT014|PP603	protein	taxon:9606	20260107	GO_Central		
UniProtKB	Q9GZP4	PITHD1	located_in	GO:0005634	PMID:21630459	HDA		C	PITH domain-containing protein 1	PITHD1|C1orf128|AD039|HT014|PP603	protein	taxon:9606	20140320	UniProt	part_of(CL:0000019)	
UniProtKB	Q9GZP4	PITHD1	located_in	GO:0005737	GO_REF:0000044	IEA	UniProtKB-SubCell:SL-0086	C	PITH domain-containing protein 1	PITHD1|C1orf128|AD039|HT014|PP603	protein	taxon:9606	20260727	UniProt		
UniProtKB	Q9GZP4	PITHD1	located_in	GO:0005737	GO_REF:0000107	IEA	UniProtKB:Q8BWR2|ensembl:ENSMUSP00000101477	C	PITH domain-containing protein 1	PITHD1|C1orf128|AD039|HT014|PP603	protein	taxon:9606	20260724	Ensembl		
UniProtKB	Q9GZP4	PITHD1	located_in	GO:0005737	GO_REF:0000117	IEA	ARBA:ARBA00026971	C	PITH domain-containing protein 1	PITHD1|C1orf128|AD039|HT014|PP603	protein	taxon:9606	20260727	UniProt		
UniProtKB	Q9GZP4	PITHD1	located_in	GO:0005737	PMID:25134913	IDA		C	PITH domain-containing protein 1	PITHD1|C1orf128|AD039|HT014|PP603	protein	taxon:9606	20191016	UniProt		
UniProtKB	Q9GZP4	PITHD1	located_in	GO:0097598	GO_REF:0000107	IEA	UniProtKB:Q8BWR2|ensembl:ENSMUSP00000101477	C	PITH domain-containing protein 1	PITHD1|C1orf128|AD039|HT014|PP603	protein	taxon:9606	20260724	Ensembl		
UniProtKB	Q9GZP7	VN1R1	enables	GO:0005550	GO_REF:0000033	IBA	PANTHER:PTN009078586|ZFIN:ZDB-GENE-050510-2	F	Vomeronasal type-1 receptor 1	VN1R1|V1RL1|VNR19I1	protein	taxon:9606	20250408	GO_Central		
UniProtKB	Q9GZP7	VN1R1	enables	GO:0016503	GO_REF:0000002	IEA	InterPro:IPR004072	F	Vomeronasal type-1 receptor 1	VN1R1|V1RL1|VNR19I1	protein	taxon:9606	20260727	InterPro		
UniProtKB	Q9GZP7	VN1R1	involved_in	GO:0007186	GO_REF:0000002	IEA	InterPro:IPR004072	P	Vomeronasal type-1 receptor 1	VN1R1|V1RL1|VNR19I1	protein	taxon:9606	20260727	InterPro		
UniProtKB	Q9GZP7	VN1R1	involved_in	GO:0007606	GO_REF:0000117	IEA	ARBA:ARBA00027952	P	Vomeronasal type-1 receptor 1	VN1R1|V1RL1|VNR19I1	protein	taxon:9606	20260727	UniProt		
UniProtKB	Q9GZP7	VN1R1	involved_in	GO:0008150	GO_REF:0000015	ND		P	Vomeronasal type-1 receptor 1	VN1R1|V1RL1|VNR19I1	protein	taxon:9606	20061026	UniProt		
UniProtKB	Q9GZP7	VN1R1	is_active_in	GO:0005886	GO_REF:0000033	IBA	PANTHER:PTN009078586|ZFIN:ZDB-GENE-050510-2|ZFIN:ZDB-GENE-070622-3	C	Vomeronasal type-1 receptor 1	VN1R1|V1RL1|VNR19I1	protein	taxon:9606	20250408	GO_Central		
UniProtKB	Q9GZP7	VN1R1	located_in	GO:0005886	GO_REF:0000044	IEA	UniProtKB-SubCell:SL-0039	C	Vomeronasal type-1 receptor 1	VN1R1|V1RL1|VNR19I1	protein	taxon:9606	20260727	UniProt		
UniProtKB	Q9GZP7	VN1R1	located_in	GO:0016020	GO_REF:0000002	IEA	InterPro:IPR004072|InterPro:IPR017452	C	Vomeronasal type-1 receptor 1	VN1R1|V1RL1|VNR19I1	protein	taxon:9606	20260727	InterPro		
UniProtKB	Q9GZP8	IMUP	involved_in	GO:0008150	GO_REF:0000015	ND		P	Immortalization up-regulated protein	IMUP|C19orf33	protein	taxon:9606	20070228	HGNC-UCL		
UniProtKB	Q9GZP8	IMUP	located_in	GO:0005634	GO_REF:0000002	IEA	InterPro:IPR026621	C	Immortalization up-regulated protein	IMUP|C19orf33	protein	taxon:9606	20260727	InterPro		
UniProtKB	Q9GZP8	IMUP	located_in	GO:0005634	GO_REF:0000044	IEA	UniProtKB-SubCell:SL-0191	C	Immortalization up-regulated protein	IMUP|C19orf33	protein	taxon:9606	20260727	UniProt		
UniProtKB	Q9GZP8	IMUP	located_in	GO:0005634	PMID:11606055	IDA		C	Immortalization up-regulated protein	IMUP|C19orf33	protein	taxon:9606	20070228	HGNC-UCL		
UniProtKB	Q9GZP8	IMUP	located_in	GO:0005654	GO_REF:0000052	IDA		C	Immortalization up-regulated protein	IMUP|C19orf33	protein	taxon:9606	20251115	HPA		
UniProtKB	Q9GZP8	IMUP	located_in	GO:0005730	GO_REF:0000107	IEA	UniProtKB:Q9D809|ensembl:ENSMUSP00000032808	C	Immortalization up-regulated protein	IMUP|C19orf33	protein	taxon:9606	20260724	Ensembl		
UniProtKB	Q9GZP9	DERL2	enables	GO:0005047	GO_REF:0000033	IBA	PANTHER:PTN000109990|UniProtKB:Q96Q80|UniProtKB:Q9BUN8|UniProtKB:Q9GZP9	F	Derlin-2	DERL2|DER2|FLANA|CGI-101|SBBI53	protein	taxon:9606	20231128	GO_Central		
UniProtKB	Q9GZP9	DERL2	enables	GO:0005047	PMID:26565908	IDA		F	Derlin-2	DERL2|DER2|FLANA|CGI-101|SBBI53	protein	taxon:9606	20201117	UniProt		
UniProtKB	Q9GZP9	DERL2	enables	GO:0005515	PMID:16449189	IPI	UniProtKB:P55072	F	Derlin-2	DERL2|DER2|FLANA|CGI-101|SBBI53	protein	taxon:9606	20060227	UniProt		
UniProtKB	Q9GZP9	DERL2	enables	GO:0005515	PMID:16449189	IPI	UniProtKB:Q92611	F	Derlin-2	DERL2|DER2|FLANA|CGI-101|SBBI53	protein	taxon:9606	20120708	UniProt		
UniProtKB	Q9GZP9	DERL2	enables	GO:0005515	PMID:22119785	IPI	UniProtKB:Q9NQC3	F	Derlin-2	DERL2|DER2|FLANA|CGI-101|SBBI53	protein	taxon:9606	20260725	IntAct		
UniProtKB	Q9GZP9	DERL2	enables	GO:0005515	PMID:25416956	IPI	UniProtKB:P60409	F	Derlin-2	DERL2|DER2|FLANA|CGI-101|SBBI53	protein	taxon:9606	20260725	IntAct		
UniProtKB	Q9GZP9	DERL2	enables	GO:0005515	PMID:25416956	IPI	UniProtKB:P60410	F	Derlin-2	DERL2|DER2|FLANA|CGI-101|SBBI53	protein	taxon:9606	20260725	IntAct		
UniProtKB	Q9GZP9	DERL2	enables	GO:0005515	PMID:32296183	IPI	UniProtKB:P43378	F	Derlin-2	DERL2|DER2|FLANA|CGI-101|SBBI53	protein	taxon:9606	20260725	IntAct		
UniProtKB	Q9GZP9	DERL2	enables	GO:0005515	PMID:32296183	IPI	UniProtKB:Q00013	F	Derlin-2	DERL2|DER2|FLANA|CGI-101|SBBI53	protein	taxon:9606	20260725	IntAct		
UniProtKB	Q9GZP9	DERL2	enables	GO:0005515	PMID:32296183	IPI	UniProtKB:Q8N0V3	F	Derlin-2	DERL2|DER2|FLANA|CGI-101|SBBI53	protein	taxon:9606	20260725	IntAct		
UniProtKB	Q9GZP9	DERL2	enables	GO:0005515	PMID:32296183	IPI	UniProtKB:Q8WV19	F	Derlin-2	DERL2|DER2|FLANA|CGI-101|SBBI53	protein	taxon:9606	20260725	IntAct		
UniProtKB	Q9GZP9	DERL2	enables	GO:0005515	PMID:32296183	IPI	UniProtKB:Q9H0Q3	F	Derlin-2	DERL2|DER2|FLANA|CGI-101|SBBI53	protein	taxon:9606	20260725	IntAct		
UniProtKB	Q9GZP9	DERL2	enables	GO:0005515	PMID:32296183	IPI	UniProtKB:Q9NR28	F	Derlin-2	DERL2|DER2|FLANA|CGI-101|SBBI53	protein	taxon:9606	20260725	IntAct		
UniProtKB	Q9GZP9	DERL2	enables	GO:0005515	PMID:33961781	IPI	UniProtKB:Q9NQC3	F	Derlin-2	DERL2|DER2|FLANA|CGI-101|SBBI53	protein	taxon:9606	20260725	IntAct		
UniProtKB	Q9GZP9	DERL2	enables	GO:0044877	PMID:26565908	IPI	GO:0005785	F	Derlin-2	DERL2|DER2|FLANA|CGI-101|SBBI53	protein	taxon:9606	20201117	UniProt		
UniProtKB	Q9GZP9	DERL2	involved_in	GO:0006511	PMID:16449189	NAS		P	Derlin-2	DERL2|DER2|FLANA|CGI-101|SBBI53	protein	taxon:9606	20251229	ComplexPortal		
UniProtKB	Q9GZP9	DERL2	involved_in	GO:0008284	PMID:11500051	IDA		P	Derlin-2	DERL2|DER2|FLANA|CGI-101|SBBI53	protein	taxon:9606	20051101	UniProt		
UniProtKB	Q9GZP9	DERL2	involved_in	GO:0010498	GO_REF:0000117	IEA	ARBA:ARBA00028386	P	Derlin-2	DERL2|DER2|FLANA|CGI-101|SBBI53	protein	taxon:9606	20260727	UniProt		
UniProtKB	Q9GZP9	DERL2	involved_in	GO:0030307	PMID:11500051	IDA		P	Derlin-2	DERL2|DER2|FLANA|CGI-101|SBBI53	protein	taxon:9606	20051101	UniProt		
UniProtKB	Q9GZP9	DERL2	involved_in	GO:0030968	GO_REF:0000033	IBA	PANTHER:PTN000109990|SGD:S000002819|UniProtKB:Q96Q80|UniProtKB:Q9BUN8|UniProtKB:Q9GZP9	P	Derlin-2	DERL2|DER2|FLANA|CGI-101|SBBI53	protein	taxon:9606	20190524	GO_Central		
UniProtKB	Q9GZP9	DERL2	involved_in	GO:0030968	PMID:16449189	IDA		P	Derlin-2	DERL2|DER2|FLANA|CGI-101|SBBI53	protein	taxon:9606	20060227	UniProt		
UniProtKB	Q9GZP9	DERL2	involved_in	GO:0030970	PMID:16449189	IMP		P	Derlin-2	DERL2|DER2|FLANA|CGI-101|SBBI53	protein	taxon:9606	20060227	UniProt		
UniProtKB	Q9GZP9	DERL2	involved_in	GO:0033554	GO_REF:0000117	IEA	ARBA:ARBA00028184	P	Derlin-2	DERL2|DER2|FLANA|CGI-101|SBBI53	protein	taxon:9606	20260727	UniProt		
UniProtKB	Q9GZP9	DERL2	involved_in	GO:0036503	GO_REF:0000033	IBA	MGI:MGI:2151483|PANTHER:PTN000109990|SGD:S000000405|SGD:S000002819|UniProtKB:Q4WDG5|UniProtKB:Q96Q80|UniProtKB:Q9BUN8|UniProtKB:Q9GZP9	P	Derlin-2	DERL2|DER2|FLANA|CGI-101|SBBI53	protein	taxon:9606	20240205	GO_Central		
UniProtKB	Q9GZP9	DERL2	involved_in	GO:0036503	PMID:16449189	IMP		P	Derlin-2	DERL2|DER2|FLANA|CGI-101|SBBI53	protein	taxon:9606	20060227	UniProt		
UniProtKB	Q9GZP9	DERL2	involved_in	GO:1904153	PMID:25660456	IMP		P	Derlin-2	DERL2|DER2|FLANA|CGI-101|SBBI53	protein	taxon:9606	20150421	ParkinsonsUK-UCL		
UniProtKB	Q9GZP9	DERL2	is_active_in	GO:0005789	GO_REF:0000033	IBA	PANTHER:PTN000109990|SGD:S000000405|UniProtKB:Q96Q80|UniProtKB:Q9BUN8|UniProtKB:Q9GZP9	C	Derlin-2	DERL2|DER2|FLANA|CGI-101|SBBI53	protein	taxon:9606	20250902	GO_Central		
UniProtKB	Q9GZP9	DERL2	located_in	GO:0005769	GO_REF:0000107	IEA	UniProtKB:Q8BNI4|ensembl:ENSMUSP00000117052	C	Derlin-2	DERL2|DER2|FLANA|CGI-101|SBBI53	protein	taxon:9606	20260724	Ensembl		
UniProtKB	Q9GZP9	DERL2	located_in	GO:0005770	GO_REF:0000107	IEA	UniProtKB:Q8BNI4|ensembl:ENSMUSP00000117052	C	Derlin-2	DERL2|DER2|FLANA|CGI-101|SBBI53	protein	taxon:9606	20260724	Ensembl		
UniProtKB	Q9GZP9	DERL2	located_in	GO:0005783	GO_REF:0000052	IDA		C	Derlin-2	DERL2|DER2|FLANA|CGI-101|SBBI53	protein	taxon:9606	20251115	HPA		
UniProtKB	Q9GZP9	DERL2	located_in	GO:0005783	GO_REF:0000107	IEA	UniProtKB:Q8BNI4|ensembl:ENSMUSP00000117052	C	Derlin-2	DERL2|DER2|FLANA|CGI-101|SBBI53	protein	taxon:9606	20260724	Ensembl		
UniProtKB	Q9GZP9	DERL2	located_in	GO:0005783	PMID:15215855	IDA		C	Derlin-2	DERL2|DER2|FLANA|CGI-101|SBBI53	protein	taxon:9606	20060227	UniProt		
UniProtKB	Q9GZP9	DERL2	located_in	GO:0005789	GO_REF:0000044	IEA	UniProtKB-SubCell:SL-0097	C	Derlin-2	DERL2|DER2|FLANA|CGI-101|SBBI53	protein	taxon:9606	20260727	UniProt		
UniProtKB	Q9GZP9	DERL2	located_in	GO:0005789	PMID:15215855	EXP		C	Derlin-2	DERL2|DER2|FLANA|CGI-101|SBBI53	protein	taxon:9606	20240703	UniProt		
UniProtKB	Q9GZP9	DERL2	located_in	GO:0005789	PMID:16449189	IDA		C	Derlin-2	DERL2|DER2|FLANA|CGI-101|SBBI53	protein	taxon:9606	20060227	UniProt		
UniProtKB	Q9GZP9	DERL2	located_in	GO:0005789	PMID:16449189	NAS		C	Derlin-2	DERL2|DER2|FLANA|CGI-101|SBBI53	protein	taxon:9606	20251229	ComplexPortal		
UniProtKB	Q9GZP9	DERL2	located_in	GO:0005789	Reactome:R-HSA-5362412	TAS		C	Derlin-2	DERL2|DER2|FLANA|CGI-101|SBBI53	protein	taxon:9606	20140416	Reactome		
UniProtKB	Q9GZP9	DERL2	located_in	GO:0005789	Reactome:R-HSA-5362441	TAS		C	Derlin-2	DERL2|DER2|FLANA|CGI-101|SBBI53	protein	taxon:9606	20140416	Reactome		
UniProtKB	Q9GZP9	DERL2	located_in	GO:0005789	Reactome:R-HSA-5362459	TAS		C	Derlin-2	DERL2|DER2|FLANA|CGI-101|SBBI53	protein	taxon:9606	20140416	Reactome		
UniProtKB	Q9GZP9	DERL2	located_in	GO:0005789	Reactome:R-HSA-5387386	TAS		C	Derlin-2	DERL2|DER2|FLANA|CGI-101|SBBI53	protein	taxon:9606	20140416	Reactome		
UniProtKB	Q9GZP9	DERL2	located_in	GO:0005789	Reactome:R-HSA-5387389	TAS		C	Derlin-2	DERL2|DER2|FLANA|CGI-101|SBBI53	protein	taxon:9606	20140416	Reactome		
UniProtKB	Q9GZP9	DERL2	located_in	GO:0005789	Reactome:R-HSA-5483238	TAS		C	Derlin-2	DERL2|DER2|FLANA|CGI-101|SBBI53	protein	taxon:9606	20140416	Reactome		
UniProtKB	Q9GZP9	DERL2	located_in	GO:0005789	Reactome:R-HSA-8867288	TAS		C	Derlin-2	DERL2|DER2|FLANA|CGI-101|SBBI53	protein	taxon:9606	20140416	Reactome		
UniProtKB	Q9GZP9	DERL2	located_in	GO:0016020	PMID:19946888	HDA		C	Derlin-2	DERL2|DER2|FLANA|CGI-101|SBBI53	protein	taxon:9606	20140627	UniProt		
UniProtKB	Q9GZQ3	COMMD5	enables	GO:0005515	PMID:15799966	IPI	UniProtKB:Q8N668	F	COMM domain-containing protein 5	COMMD5|HT002	protein	taxon:9606	20101213	UniProt		
UniProtKB	Q9GZQ3	COMMD5	enables	GO:0005515	PMID:15799966	IPI	UniProtKB:Q8N668	F	COMM domain-containing protein 5	COMMD5|HT002	protein	taxon:9606	20260725	IntAct		
UniProtKB	Q9GZQ3	COMMD5	enables	GO:0005515	PMID:21778237	IPI	UniProtKB:Q13617	F	COMM domain-containing protein 5	COMMD5|HT002	protein	taxon:9606	20141219	UniProt		
UniProtKB	Q9GZQ3	COMMD5	enables	GO:0005515	PMID:21778237	IPI	UniProtKB:Q13618	F	COMM domain-containing protein 5	COMMD5|HT002	protein	taxon:9606	20141219	UniProt		
UniProtKB	Q9GZQ3	COMMD5	enables	GO:0005515	PMID:21778237	IPI	UniProtKB:Q13619	F	COMM domain-containing protein 5	COMMD5|HT002	protein	taxon:9606	20141219	UniProt		
UniProtKB	Q9GZQ3	COMMD5	enables	GO:0005515	PMID:21778237	IPI	UniProtKB:Q13620	F	COMM domain-containing protein 5	COMMD5|HT002	protein	taxon:9606	20141219	UniProt		
UniProtKB	Q9GZQ3	COMMD5	enables	GO:0005515	PMID:21778237	IPI	UniProtKB:Q14999	F	COMM domain-containing protein 5	COMMD5|HT002	protein	taxon:9606	20141219	UniProt		
UniProtKB	Q9GZQ3	COMMD5	enables	GO:0005515	PMID:23563313	IPI	UniProtKB:O60826	F	COMM domain-containing protein 5	COMMD5|HT002	protein	taxon:9606	20141205	UniProt		
UniProtKB	Q9GZQ3	COMMD5	enables	GO:0005515	PMID:23563313	IPI	UniProtKB:O60826	F	COMM domain-containing protein 5	COMMD5|HT002	protein	taxon:9606	20260725	IntAct		
UniProtKB	Q9GZQ3	COMMD5	enables	GO:0005515	PMID:23563313	IPI	UniProtKB:Q9Y6G5	F	COMM domain-containing protein 5	COMMD5|HT002	protein	taxon:9606	20260725	IntAct		
UniProtKB	Q9GZQ3	COMMD5	enables	GO:0005515	PMID:25355947	IPI	UniProtKB:Q567U6	F	COMM domain-containing protein 5	COMMD5|HT002	protein	taxon:9606	20141127	UniProt		
UniProtKB	Q9GZQ3	COMMD5	enables	GO:0005515	PMID:25355947	IPI	UniProtKB:Q567U6	F	COMM domain-containing protein 5	COMMD5|HT002	protein	taxon:9606	20260725	IntAct		
UniProtKB	Q9GZQ3	COMMD5	enables	GO:0005515	PMID:26496610	IPI	UniProtKB:O60826	F	COMM domain-containing protein 5	COMMD5|HT002	protein	taxon:9606	20260725	IntAct		
UniProtKB	Q9GZQ3	COMMD5	enables	GO:0005515	PMID:26496610	IPI	UniProtKB:Q567U6	F	COMM domain-containing protein 5	COMMD5|HT002	protein	taxon:9606	20260725	IntAct		
UniProtKB	Q9GZQ3	COMMD5	enables	GO:0005515	PMID:28514442	IPI	UniProtKB:O60826	F	COMM domain-containing protein 5	COMMD5|HT002	protein	taxon:9606	20260725	IntAct		
UniProtKB	Q9GZQ3	COMMD5	enables	GO:0005515	PMID:28514442	IPI	UniProtKB:Q8N668	F	COMM domain-containing protein 5	COMMD5|HT002	protein	taxon:9606	20260725	IntAct		
UniProtKB	Q9GZQ3	COMMD5	enables	GO:0005515	PMID:28514442	IPI	UniProtKB:Q9Y6G5	F	COMM domain-containing protein 5	COMMD5|HT002	protein	taxon:9606	20260725	IntAct		
UniProtKB	Q9GZQ3	COMMD5	enables	GO:0005515	PMID:32296183	IPI	UniProtKB:Q9Y6G5	F	COMM domain-containing protein 5	COMMD5|HT002	protein	taxon:9606	20260725	IntAct		
UniProtKB	Q9GZQ3	COMMD5	enables	GO:0005515	PMID:33961781	IPI	UniProtKB:O60826	F	COMM domain-containing protein 5	COMMD5|HT002	protein	taxon:9606	20260725	IntAct		
UniProtKB	Q9GZQ3	COMMD5	enables	GO:0005515	PMID:33961781	IPI	UniProtKB:Q567U6	F	COMM domain-containing protein 5	COMMD5|HT002	protein	taxon:9606	20260725	IntAct		
UniProtKB	Q9GZQ3	COMMD5	enables	GO:0005515	PMID:33961781	IPI	UniProtKB:Q8N668	F	COMM domain-containing protein 5	COMMD5|HT002	protein	taxon:9606	20260725	IntAct		
UniProtKB	Q9GZQ3	COMMD5	enables	GO:0005515	PMID:33961781	IPI	UniProtKB:Q9Y6G5	F	COMM domain-containing protein 5	COMMD5|HT002	protein	taxon:9606	20260725	IntAct		
UniProtKB	Q9GZQ3	COMMD5	enables	GO:0005515	PMID:35271311	IPI	UniProtKB:O60826	F	COMM domain-containing protein 5	COMMD5|HT002	protein	taxon:9606	20260725	IntAct		
UniProtKB	Q9GZQ3	COMMD5	enables	GO:0005515	PMID:35271311	IPI	UniProtKB:Q567U6	F	COMM domain-containing protein 5	COMMD5|HT002	protein	taxon:9606	20260725	IntAct		
UniProtKB	Q9GZQ3	COMMD5	enables	GO:0005515	PMID:35271311	IPI	UniProtKB:Q8N668	F	COMM domain-containing protein 5	COMMD5|HT002	protein	taxon:9606	20260725	IntAct		
UniProtKB	Q9GZQ3	COMMD5	enables	GO:0005515	PMID:37172566	IPI	UniProtKB:O60826	F	COMM domain-containing protein 5	COMMD5|HT002	protein	taxon:9606	20260725	IntAct		
UniProtKB	Q9GZQ3	COMMD5	enables	GO:0005515	PMID:37172566	IPI	UniProtKB:Q567U6	F	COMM domain-containing protein 5	COMMD5|HT002	protein	taxon:9606	20260725	IntAct		
UniProtKB	Q9GZQ3	COMMD5	enables	GO:0005515	PMID:37172566	IPI	UniProtKB:Q8N668	F	COMM domain-containing protein 5	COMMD5|HT002	protein	taxon:9606	20260725	IntAct		
UniProtKB	Q9GZQ3	COMMD5	enables	GO:0005515	PMID:37172566	IPI	UniProtKB:Q9Y6G5	F	COMM domain-containing protein 5	COMMD5|HT002	protein	taxon:9606	20260725	IntAct		
UniProtKB	Q9GZQ3	COMMD5	enables	GO:0005515	PMID:40205054	IPI	UniProtKB:O60826	F	COMM domain-containing protein 5	COMMD5|HT002	protein	taxon:9606	20260725	IntAct		
UniProtKB	Q9GZQ3	COMMD5	enables	GO:0005515	PMID:40448120	IPI	UniProtKB:O60826	F	COMM domain-containing protein 5	COMMD5|HT002	protein	taxon:9606	20260725	IntAct		
UniProtKB	Q9GZQ3	COMMD5	involved_in	GO:0032456	PMID:34943955	NAS		P	COMM domain-containing protein 5	COMMD5|HT002	protein	taxon:9606	20251229	ComplexPortal		
UniProtKB	Q9GZQ3	COMMD5	is_active_in	GO:0005634	GO_REF:0000033	IBA	PANTHER:PTN001038289|RGD:621468|UniProtKB:Q9GZQ3	C	COMM domain-containing protein 5	COMMD5|HT002	protein	taxon:9606	20260529	GO_Central		
UniProtKB	Q9GZQ3	COMMD5	located_in	GO:0005634	GO_REF:0000044	IEA	UniProtKB-SubCell:SL-0191	C	COMM domain-containing protein 5	COMMD5|HT002	protein	taxon:9606	20260727	UniProt		
UniProtKB	Q9GZQ3	COMMD5	located_in	GO:0005634	PMID:21778237	EXP		C	COMM domain-containing protein 5	COMMD5|HT002	protein	taxon:9606	20251027	UniProt		
UniProtKB	Q9GZQ3	COMMD5	located_in	GO:0005654	GO_REF:0000052	IDA		C	COMM domain-containing protein 5	COMMD5|HT002	protein	taxon:9606	20251115	HPA		
UniProtKB	Q9GZQ3	COMMD5	located_in	GO:0005737	GO_REF:0000044	IEA	UniProtKB-SubCell:SL-0086	C	COMM domain-containing protein 5	COMMD5|HT002	protein	taxon:9606	20260727	UniProt		
UniProtKB	Q9GZQ3	COMMD5	located_in	GO:0005737	PMID:21778237	EXP		C	COMM domain-containing protein 5	COMMD5|HT002	protein	taxon:9606	20251027	UniProt		
UniProtKB	Q9GZQ3	COMMD5	located_in	GO:0005789	PMID:34943955	NAS		C	COMM domain-containing protein 5	COMMD5|HT002	protein	taxon:9606	20251229	ComplexPortal		
UniProtKB	Q9GZQ3	COMMD5	located_in	GO:0005829	GO_REF:0000052	IDA		C	COMM domain-containing protein 5	COMMD5|HT002	protein	taxon:9606	20251115	HPA		
UniProtKB	Q9GZQ3	COMMD5	located_in	GO:0010008	PMID:34943955	NAS		C	COMM domain-containing protein 5	COMMD5|HT002	protein	taxon:9606	20251229	ComplexPortal		
UniProtKB	Q9GZQ3	COMMD5	part_of	GO:0032991	GO_REF:0000117	IEA	ARBA:ARBA00028902	C	COMM domain-containing protein 5	COMMD5|HT002	protein	taxon:9606	20260727	UniProt		
UniProtKB	Q9GZQ3	COMMD5	part_of	GO:0032991	PMID:37172566	IDA		C	COMM domain-containing protein 5	COMMD5|HT002	protein	taxon:9606	20251119	UniProt		
UniProtKB	Q9GZQ4	NMUR2	enables	GO:0001607	GO_REF:0000002	IEA	InterPro:IPR005390|InterPro:IPR005392	F	Neuromedin-U receptor 2	NMUR2|NMU2|NMU2R|TGR1	protein	taxon:9606	20260727	InterPro		
UniProtKB	Q9GZQ4	NMUR2	enables	GO:0001607	GO_REF:0000107	IEA	UniProtKB:Q8BZ39|ensembl:ENSMUSP00000044718	F	Neuromedin-U receptor 2	NMUR2|NMU2|NMU2R|TGR1	protein	taxon:9606	20260724	Ensembl		
UniProtKB	Q9GZQ4	NMUR2	enables	GO:0001607	PMID:10887190	IDA		F	Neuromedin-U receptor 2	NMUR2|NMU2|NMU2R|TGR1	protein	taxon:9606	20031216	UniProt		
UniProtKB	Q9GZQ4	NMUR2	enables	GO:0001607	PMID:10894543	IDA		F	Neuromedin-U receptor 2	NMUR2|NMU2|NMU2R|TGR1	protein	taxon:9606	20171106	UniProt		
UniProtKB	Q9GZQ4	NMUR2	enables	GO:0001607	PMID:11010960	IDA		F	Neuromedin-U receptor 2	NMUR2|NMU2|NMU2R|TGR1	protein	taxon:9606	20260209	UniProt		
UniProtKB	Q9GZQ4	NMUR2	enables	GO:0004930	GO_REF:0000002	IEA	InterPro:IPR000276	F	Neuromedin-U receptor 2	NMUR2|NMU2|NMU2R|TGR1	protein	taxon:9606	20260727	InterPro		
UniProtKB	Q9GZQ4	NMUR2	enables	GO:0004930	PMID:10894543	TAS		F	Neuromedin-U receptor 2	NMUR2|NMU2|NMU2R|TGR1	protein	taxon:9606	20061106	PINC		
UniProtKB	Q9GZQ4	NMUR2	enables	GO:0004930	PMID:15331768	IDA		F	Neuromedin-U receptor 2	NMUR2|NMU2|NMU2R|TGR1	protein	taxon:9606	20260202	UniProt	part_of(GO:0007200),occurs_in(GO:0005886),has_input(UniProtKB:P29992),directly_positively_regulates(GO:0003925)	
UniProtKB	Q9GZQ4	NMUR2	enables	GO:0005515	PMID:25416956	IPI	UniProtKB:P15884	F	Neuromedin-U receptor 2	NMUR2|NMU2|NMU2R|TGR1	protein	taxon:9606	20260725	IntAct		
UniProtKB	Q9GZQ4	NMUR2	enables	GO:0005515	PMID:25416956	IPI	UniProtKB:Q12933	F	Neuromedin-U receptor 2	NMUR2|NMU2|NMU2R|TGR1	protein	taxon:9606	20260725	IntAct		
UniProtKB	Q9GZQ4	NMUR2	enables	GO:0005515	PMID:25416956	IPI	UniProtKB:Q6UY14-3	F	Neuromedin-U receptor 2	NMUR2|NMU2|NMU2R|TGR1	protein	taxon:9606	20260725	IntAct		
UniProtKB	Q9GZQ4	NMUR2	enables	GO:0005515	PMID:39083597	IPI	UniProtKB:O60894	F	Neuromedin-U receptor 2	NMUR2|NMU2|NMU2R|TGR1	protein	taxon:9606	20260725	IntAct	occurs_in(GO:0005886)	
UniProtKB	Q9GZQ4	NMUR2	enables	GO:0005515	PMID:39083597	IPI	UniProtKB:O60896	F	Neuromedin-U receptor 2	NMUR2|NMU2|NMU2R|TGR1	protein	taxon:9606	20260725	IntAct	occurs_in(GO:0005886)	
UniProtKB	Q9GZQ4	NMUR2	enables	GO:0008188	GO_REF:0000033	IBA	MGI:MGI:1341898|MGI:MGI:2441765|PANTHER:PTN002797677|RGD:619867|RGD:621155|UniProtKB:A0A8V0YZK7|UniProtKB:E1BX29|UniProtKB:Q9GZQ4|UniProtKB:Q9HB89	F	Neuromedin-U receptor 2	NMUR2|NMU2|NMU2R|TGR1	protein	taxon:9606	20260529	GO_Central		
UniProtKB	Q9GZQ4	NMUR2	enables	GO:0008188	GO_REF:0000107	IEA	UniProtKB:Q8BZ39|ensembl:ENSMUSP00000044718	F	Neuromedin-U receptor 2	NMUR2|NMU2|NMU2R|TGR1	protein	taxon:9606	20260724	Ensembl		
UniProtKB	Q9GZQ4	NMUR2	enables	GO:0008188	GO_REF:0000117	IEA	ARBA:ARBA00028412	F	Neuromedin-U receptor 2	NMUR2|NMU2|NMU2R|TGR1	protein	taxon:9606	20260727	UniProt		
UniProtKB	Q9GZQ4	NMUR2	enables	GO:0008188	PMID:15331768	IDA		F	Neuromedin-U receptor 2	NMUR2|NMU2|NMU2R|TGR1	protein	taxon:9606	20260130	UniProt	part_of(GO:0007193),part_of(GO:0007218),occurs_in(GO:0005886),has_input(UniProtKB:P63096),directly_positively_regulates(GO:0003925)	
UniProtKB	Q9GZQ4	NMUR2	enables	GO:0042924	GO_REF:0000117	IEA	ARBA:ARBA00087951	F	Neuromedin-U receptor 2	NMUR2|NMU2|NMU2R|TGR1	protein	taxon:9606	20260727	UniProt		
UniProtKB	Q9GZQ4	NMUR2	enables	GO:0042924	PMID:10894543	IDA		F	Neuromedin-U receptor 2	NMUR2|NMU2|NMU2R|TGR1	protein	taxon:9606	20171106	UniProt		
UniProtKB	Q9GZQ4	NMUR2	enables	GO:0042924	PMID:10899166	IDA		F	Neuromedin-U receptor 2	NMUR2|NMU2|NMU2R|TGR1	protein	taxon:9606	20031216	UniProt		
UniProtKB	Q9GZQ4	NMUR2	involved_in	GO:0006940	PMID:10887190	NAS		P	Neuromedin-U receptor 2	NMUR2|NMU2|NMU2R|TGR1	protein	taxon:9606	20031216	UniProt		
UniProtKB	Q9GZQ4	NMUR2	involved_in	GO:0007186	GO_REF:0000002	IEA	InterPro:IPR000276|InterPro:IPR005390|InterPro:IPR005392	P	Neuromedin-U receptor 2	NMUR2|NMU2|NMU2R|TGR1	protein	taxon:9606	20260727	InterPro		
UniProtKB	Q9GZQ4	NMUR2	involved_in	GO:0007186	PMID:11010960	IDA		P	Neuromedin-U receptor 2	NMUR2|NMU2|NMU2R|TGR1	protein	taxon:9606	20260209	UniProt		
UniProtKB	Q9GZQ4	NMUR2	involved_in	GO:0007193	PMID:15331768	IDA		P	Neuromedin-U receptor 2	NMUR2|NMU2|NMU2R|TGR1	protein	taxon:9606	20260130	UniProt	part_of(GO:0007218)	
UniProtKB	Q9GZQ4	NMUR2	involved_in	GO:0007200	GO_REF:0000033	IBA	MGI:MGI:1341898|PANTHER:PTN002797677|UniProtKB:P32239|UniProtKB:Q9GZQ4|UniProtKB:Q9HB89	P	Neuromedin-U receptor 2	NMUR2|NMU2|NMU2R|TGR1	protein	taxon:9606	20260529	GO_Central		
UniProtKB	Q9GZQ4	NMUR2	involved_in	GO:0007200	PMID:10899166	IDA		P	Neuromedin-U receptor 2	NMUR2|NMU2|NMU2R|TGR1	protein	taxon:9606	20230711	UniProt		
UniProtKB	Q9GZQ4	NMUR2	involved_in	GO:0007200	PMID:15331768	IDA		P	Neuromedin-U receptor 2	NMUR2|NMU2|NMU2R|TGR1	protein	taxon:9606	20260202	UniProt		
UniProtKB	Q9GZQ4	NMUR2	involved_in	GO:0007218	GO_REF:0000033	IBA	MGI:MGI:1341898|MGI:MGI:2441765|PANTHER:PTN002797677|RGD:619867|UniProtKB:A0A8V0YZK7|UniProtKB:E1BX29|UniProtKB:Q9GZQ4|UniProtKB:Q9HB89	P	Neuromedin-U receptor 2	NMUR2|NMU2|NMU2R|TGR1	protein	taxon:9606	20260529	GO_Central		
UniProtKB	Q9GZQ4	NMUR2	involved_in	GO:0007218	PMID:10894543	IDA		P	Neuromedin-U receptor 2	NMUR2|NMU2|NMU2R|TGR1	protein	taxon:9606	20171106	UniProt		
UniProtKB	Q9GZQ4	NMUR2	involved_in	GO:0007218	PMID:10894543	TAS		P	Neuromedin-U receptor 2	NMUR2|NMU2|NMU2R|TGR1	protein	taxon:9606	20061106	PINC		
UniProtKB	Q9GZQ4	NMUR2	involved_in	GO:0007218	PMID:15331768	IDA		P	Neuromedin-U receptor 2	NMUR2|NMU2|NMU2R|TGR1	protein	taxon:9606	20260130	UniProt		
UniProtKB	Q9GZQ4	NMUR2	involved_in	GO:0007267	PMID:10894543	TAS		P	Neuromedin-U receptor 2	NMUR2|NMU2|NMU2R|TGR1	protein	taxon:9606	20061106	PINC		
UniProtKB	Q9GZQ4	NMUR2	involved_in	GO:0007417	PMID:10894543	TAS		P	Neuromedin-U receptor 2	NMUR2|NMU2|NMU2R|TGR1	protein	taxon:9606	20061106	PINC		
UniProtKB	Q9GZQ4	NMUR2	involved_in	GO:0007631	PMID:10894543	TAS		P	Neuromedin-U receptor 2	NMUR2|NMU2|NMU2R|TGR1	protein	taxon:9606	20061106	PINC		
UniProtKB	Q9GZQ4	NMUR2	involved_in	GO:0050482	PMID:10887190	IDA		P	Neuromedin-U receptor 2	NMUR2|NMU2|NMU2R|TGR1	protein	taxon:9606	20031216	UniProt		
UniProtKB	Q9GZQ4	NMUR2	involved_in	GO:0050850	PMID:10899166	NAS		P	Neuromedin-U receptor 2	NMUR2|NMU2|NMU2R|TGR1	protein	taxon:9606	20230711	UniProt		
UniProtKB	Q9GZQ4	NMUR2	is_active_in	GO:0005886	GO_REF:0000033	IBA	FB:FBgn0037100|FB:FBgn0038139|FB:FBgn0038140|FB:FBgn0038201|PANTHER:PTN002797649|RGD:1306076|RGD:621397|UniProtKB:O43193|UniProtKB:P30989|UniProtKB:P32239|UniProtKB:Q15760|UniProtKB:Q92847|UniProtKB:Q9GZQ4|WB:WBGene00007395|ZFIN:ZDB-GENE-070912-238|ZFIN:ZDB-GENE-090327-1	C	Neuromedin-U receptor 2	NMUR2|NMU2|NMU2R|TGR1	protein	taxon:9606	20260529	GO_Central		
UniProtKB	Q9GZQ4	NMUR2	is_active_in	GO:0005886	PMID:15331768	IC	GO:0004930	C	Neuromedin-U receptor 2	NMUR2|NMU2|NMU2R|TGR1	protein	taxon:9606	20260202	UniProt		
UniProtKB	Q9GZQ4	NMUR2	is_active_in	GO:0005886	PMID:15331768	IC	GO:0008188	C	Neuromedin-U receptor 2	NMUR2|NMU2|NMU2R|TGR1	protein	taxon:9606	20260130	UniProt		
UniProtKB	Q9GZQ4	NMUR2	located_in	GO:0005886	GO_REF:0000044	IEA	UniProtKB-SubCell:SL-0039	C	Neuromedin-U receptor 2	NMUR2|NMU2|NMU2R|TGR1	protein	taxon:9606	20260727	UniProt		
UniProtKB	Q9GZQ4	NMUR2	located_in	GO:0005886	GO_REF:0000052	IDA		C	Neuromedin-U receptor 2	NMUR2|NMU2|NMU2R|TGR1	protein	taxon:9606	20251115	HPA		
UniProtKB	Q9GZQ4	NMUR2	located_in	GO:0005886	Reactome:R-HSA-379048	TAS		C	Neuromedin-U receptor 2	NMUR2|NMU2|NMU2R|TGR1	protein	taxon:9606	20130528	Reactome		
UniProtKB	Q9GZQ4	NMUR2	located_in	GO:0005886	Reactome:R-HSA-380073	TAS		C	Neuromedin-U receptor 2	NMUR2|NMU2|NMU2R|TGR1	protein	taxon:9606	20130528	Reactome		
UniProtKB	Q9GZQ4	NMUR2	located_in	GO:0005886	Reactome:R-HSA-749448	TAS		C	Neuromedin-U receptor 2	NMUR2|NMU2|NMU2R|TGR1	protein	taxon:9606	20130528	Reactome		
UniProtKB	Q9GZQ4	NMUR2	located_in	GO:0005886	Reactome:R-HSA-749452	TAS		C	Neuromedin-U receptor 2	NMUR2|NMU2|NMU2R|TGR1	protein	taxon:9606	20130528	Reactome		
UniProtKB	Q9GZQ4	NMUR2	located_in	GO:0005886	Reactome:R-HSA-749454	TAS		C	Neuromedin-U receptor 2	NMUR2|NMU2|NMU2R|TGR1	protein	taxon:9606	20130528	Reactome		
UniProtKB	Q9GZQ4	NMUR2	located_in	GO:0005886	Reactome:R-HSA-749456	TAS		C	Neuromedin-U receptor 2	NMUR2|NMU2|NMU2R|TGR1	protein	taxon:9606	20130528	Reactome		
UniProtKB	Q9GZQ4	NMUR2	located_in	GO:0005886	Reactome:R-HSA-964800	TAS		C	Neuromedin-U receptor 2	NMUR2|NMU2|NMU2R|TGR1	protein	taxon:9606	20130528	Reactome		
UniProtKB	Q9GZQ4	NMUR2	located_in	GO:0005886	Reactome:R-HSA-981832	TAS		C	Neuromedin-U receptor 2	NMUR2|NMU2|NMU2R|TGR1	protein	taxon:9606	20130528	Reactome		
UniProtKB	Q9GZQ4	NMUR2	located_in	GO:0016020	GO_REF:0000002	IEA	InterPro:IPR000276|InterPro:IPR005390|InterPro:IPR005392|InterPro:IPR017452	C	Neuromedin-U receptor 2	NMUR2|NMU2|NMU2R|TGR1	protein	taxon:9606	20260727	InterPro		
UniProtKB	Q9GZQ4	NMUR2	located_in	GO:0016020	PMID:10899166	IDA		C	Neuromedin-U receptor 2	NMUR2|NMU2|NMU2R|TGR1	protein	taxon:9606	20031216	UniProt		
UniProtKB	Q9GZQ6	NPFFR1	enables	GO:0004930	GO_REF:0000002	IEA	InterPro:IPR000276	F	Neuropeptide FF receptor 1	NPFFR1|GPR147|NPFF1	protein	taxon:9606	20260727	InterPro		
UniProtKB	Q9GZQ6	NPFFR1	enables	GO:0004930	GO_REF:0000033	IBA	FB:FBgn0038880|FB:FBgn0085410|MGI:MGI:109147|MGI:MGI:2147577|MGI:MGI:2680765|PANTHER:PTN000662653|RGD:2185|RGD:2289|RGD:2787|RGD:2788|RGD:3239|RGD:621570|RGD:6502812|RGD:70513|RGD:708443|RGD:708445|UniProtKB:C3ZQF9|UniProtKB:O43613|UniProtKB:O43614|UniProtKB:P30518|UniProtKB:P30559|UniProtKB:P30968|UniProtKB:P32238|UniProtKB:P37288|UniProtKB:P47901|UniProtKB:Q96P65|UniProtKB:Q99680|UniProtKB:Q9GZQ6|UniProtKB:Q9TUP7|UniProtKB:Q9Y5X5|ZFIN:ZDB-GENE-050419-76|ZFIN:ZDB-GENE-090128-3|ZFIN:ZDB-GENE-110805-1|ZFIN:ZDB-GENE-110805-2|ZFIN:ZDB-GENE-131125-15	F	Neuropeptide FF receptor 1	NPFFR1|GPR147|NPFF1	protein	taxon:9606	20260529	GO_Central		
UniProtKB	Q9GZQ6	NPFFR1	enables	GO:0004930	PMID:11024015	NAS		F	Neuropeptide FF receptor 1	NPFFR1|GPR147|NPFF1	protein	taxon:9606	20010820	UniProt		
UniProtKB	Q9GZQ6	NPFFR1	enables	GO:0005515	PMID:32296183	IPI	UniProtKB:Q8WWU5-7	F	Neuropeptide FF receptor 1	NPFFR1|GPR147|NPFF1	protein	taxon:9606	20260725	IntAct		
UniProtKB	Q9GZQ6	NPFFR1	enables	GO:0005515	PMID:32814053	IPI	UniProtKB:P13637	F	Neuropeptide FF receptor 1	NPFFR1|GPR147|NPFF1	protein	taxon:9606	20260725	IntAct		
UniProtKB	Q9GZQ6	NPFFR1	enables	GO:0005515	PMID:32814053	IPI	UniProtKB:P16284	F	Neuropeptide FF receptor 1	NPFFR1|GPR147|NPFF1	protein	taxon:9606	20260725	IntAct		
UniProtKB	Q9GZQ6	NPFFR1	enables	GO:0008188	GO_REF:0000002	IEA	InterPro:IPR005395|InterPro:IPR005396	F	Neuropeptide FF receptor 1	NPFFR1|GPR147|NPFF1	protein	taxon:9606	20260727	InterPro		
UniProtKB	Q9GZQ6	NPFFR1	enables	GO:0008188	GO_REF:0000024	ISS	UniProtKB:Q9EP86	F	Neuropeptide FF receptor 1	NPFFR1|GPR147|NPFF1	protein	taxon:9606	20240606	UniProt		
UniProtKB	Q9GZQ6	NPFFR1	enables	GO:0008188	GO_REF:0000117	IEA	ARBA:ARBA00028412	F	Neuropeptide FF receptor 1	NPFFR1|GPR147|NPFF1	protein	taxon:9606	20260727	UniProt		
UniProtKB	Q9GZQ6	NPFFR1	enables	GO:0008188	PMID:11024015	NAS		F	Neuropeptide FF receptor 1	NPFFR1|GPR147|NPFF1	protein	taxon:9606	20010820	UniProt		
UniProtKB	Q9GZQ6	NPFFR1	enables	GO:0008188	PMID:11025660	IDA		F	Neuropeptide FF receptor 1	NPFFR1|GPR147|NPFF1	protein	taxon:9606	20240606	UniProt		
UniProtKB	Q9GZQ6	NPFFR1	involved_in	GO:0007186	GO_REF:0000002	IEA	InterPro:IPR000276|InterPro:IPR005395|InterPro:IPR005396	P	Neuropeptide FF receptor 1	NPFFR1|GPR147|NPFF1	protein	taxon:9606	20260727	InterPro		
UniProtKB	Q9GZQ6	NPFFR1	involved_in	GO:0007218	GO_REF:0000024	ISS	UniProtKB:Q9EP86	P	Neuropeptide FF receptor 1	NPFFR1|GPR147|NPFF1	protein	taxon:9606	20240606	UniProt		
UniProtKB	Q9GZQ6	NPFFR1	involved_in	GO:0007218	GO_REF:0000033	IBA	PANTHER:PTN004683616|RGD:621570|UniProtKB:Q9GZQ6|UniProtKB:Q9Y5X5	P	Neuropeptide FF receptor 1	NPFFR1|GPR147|NPFF1	protein	taxon:9606	20250708	GO_Central		
UniProtKB	Q9GZQ6	NPFFR1	involved_in	GO:0007218	PMID:11024015	IDA		P	Neuropeptide FF receptor 1	NPFFR1|GPR147|NPFF1	protein	taxon:9606	20240606	UniProt		
UniProtKB	Q9GZQ6	NPFFR1	involved_in	GO:0032870	GO_REF:0000033	IBA	PANTHER:PTN001202348|RGD:2289	P	Neuropeptide FF receptor 1	NPFFR1|GPR147|NPFF1	protein	taxon:9606	20241120	GO_Central		
UniProtKB	Q9GZQ6	NPFFR1	is_active_in	GO:0005886	GO_REF:0000033	IBA	FB:FBgn0038880|FB:FBgn0085410|MGI:MGI:2147577|PANTHER:PTN000662653|RGD:1310848|RGD:2186|RGD:3239|RGD:620168|RGD:621570|UniProtKB:A8CWP8|UniProtKB:C3ZQF9|UniProtKB:O43613|UniProtKB:O43614|UniProtKB:P30518|UniProtKB:P30559|UniProtKB:P32238|UniProtKB:P32307|UniProtKB:P37288|UniProtKB:P47901|UniProtKB:P48044|UniProtKB:Q5NUL3|UniProtKB:Q8NFJ6|UniProtKB:Q9GZQ6|UniProtKB:Q9TUP7|UniProtKB:Q9Y5X5|ZFIN:ZDB-GENE-131125-15	C	Neuropeptide FF receptor 1	NPFFR1|GPR147|NPFF1	protein	taxon:9606	20260529	GO_Central		
UniProtKB	Q9GZQ6	NPFFR1	is_active_in	GO:0005886	PMID:11024015	IDA		C	Neuropeptide FF receptor 1	NPFFR1|GPR147|NPFF1	protein	taxon:9606	20240606	UniProt		
UniProtKB	Q9GZQ6	NPFFR1	is_active_in	GO:0005929	GO_REF:0000107	IEA	UniProtKB:E9Q468|ensembl:ENSMUSP00000020287	C	Neuropeptide FF receptor 1	NPFFR1|GPR147|NPFF1	protein	taxon:9606	20260724	Ensembl		
UniProtKB	Q9GZQ6	NPFFR1	is_active_in	GO:0097731	GO_REF:0000107	IEA	UniProtKB:E9Q468|ensembl:ENSMUSP00000020287	C	Neuropeptide FF receptor 1	NPFFR1|GPR147|NPFF1	protein	taxon:9606	20260724	Ensembl		
UniProtKB	Q9GZQ6	NPFFR1	located_in	GO:0005886	GO_REF:0000044	IEA	UniProtKB-SubCell:SL-0039	C	Neuropeptide FF receptor 1	NPFFR1|GPR147|NPFF1	protein	taxon:9606	20260727	UniProt		
UniProtKB	Q9GZQ6	NPFFR1	located_in	GO:0005886	GO_REF:0000117	IEA	ARBA:ARBA00027801	C	Neuropeptide FF receptor 1	NPFFR1|GPR147|NPFF1	protein	taxon:9606	20260727	UniProt		
UniProtKB	Q9GZQ6	NPFFR1	located_in	GO:0005886	Reactome:R-HSA-379048	TAS		C	Neuropeptide FF receptor 1	NPFFR1|GPR147|NPFF1	protein	taxon:9606	20090107	Reactome		
UniProtKB	Q9GZQ6	NPFFR1	located_in	GO:0005886	Reactome:R-HSA-389491	TAS		C	Neuropeptide FF receptor 1	NPFFR1|GPR147|NPFF1	protein	taxon:9606	20090107	Reactome		
UniProtKB	Q9GZQ6	NPFFR1	located_in	GO:0005886	Reactome:R-HSA-749448	TAS		C	Neuropeptide FF receptor 1	NPFFR1|GPR147|NPFF1	protein	taxon:9606	20090107	Reactome		
UniProtKB	Q9GZQ6	NPFFR1	located_in	GO:0005886	Reactome:R-HSA-749452	TAS		C	Neuropeptide FF receptor 1	NPFFR1|GPR147|NPFF1	protein	taxon:9606	20090107	Reactome		
UniProtKB	Q9GZQ6	NPFFR1	located_in	GO:0005929	PMID:28154160	IDA		C	Neuropeptide FF receptor 1	NPFFR1|GPR147|NPFF1	protein	taxon:9606	20190214	MGI		
UniProtKB	Q9GZQ6	NPFFR1	located_in	GO:0016020	GO_REF:0000002	IEA	InterPro:IPR000276|InterPro:IPR005395|InterPro:IPR005396|InterPro:IPR017452	C	Neuropeptide FF receptor 1	NPFFR1|GPR147|NPFF1	protein	taxon:9606	20260727	InterPro		
UniProtKB	Q9GZQ8	MAP1LC3B	enables	GO:0005515	PMID:15187094	IPI	UniProtKB:Q9Y4P1	F	Microtubule-associated protein 1 light chain 3 beta	MAP1LC3B|MAP1ALC3	protein	taxon:9606	20051031	UniProt		
UniProtKB	Q9GZQ8	MAP1LC3B	enables	GO:0005515	PMID:15355958	IPI	UniProtKB:Q9NT62	F	Microtubule-associated protein 1 light chain 3 beta	MAP1LC3B|MAP1ALC3	protein	taxon:9606	20080109	UniProt		
UniProtKB	Q9GZQ8	MAP1LC3B	enables	GO:0005515	PMID:16169070	IPI	UniProtKB:Q13501	F	Microtubule-associated protein 1 light chain 3 beta	MAP1LC3B|MAP1ALC3	protein	taxon:9606	20260725	IntAct		
UniProtKB	Q9GZQ8	MAP1LC3B	enables	GO:0005515	PMID:16169070	IPI	UniProtKB:Q8WVZ9	F	Microtubule-associated protein 1 light chain 3 beta	MAP1LC3B|MAP1ALC3	protein	taxon:9606	20260725	IntAct		
UniProtKB	Q9GZQ8	MAP1LC3B	enables	GO:0005515	PMID:16169070	IPI	UniProtKB:Q9Y383	F	Microtubule-associated protein 1 light chain 3 beta	MAP1LC3B|MAP1ALC3	protein	taxon:9606	20260725	IntAct		
UniProtKB	Q9GZQ8	MAP1LC3B	enables	GO:0005515	PMID:16169070	IPI	UniProtKB:Q9Y4P1	F	Microtubule-associated protein 1 light chain 3 beta	MAP1LC3B|MAP1ALC3	protein	taxon:9606	20260725	IntAct		
UniProtKB	Q9GZQ8	MAP1LC3B	enables	GO:0005515	PMID:16189514	IPI	UniProtKB:Q9BQD3	F	Microtubule-associated protein 1 light chain 3 beta	MAP1LC3B|MAP1ALC3	protein	taxon:9606	20260725	IntAct		
UniProtKB	Q9GZQ8	MAP1LC3B	enables	GO:0005515	PMID:16303767	IPI	UniProtKB:O95352	F	Microtubule-associated protein 1 light chain 3 beta	MAP1LC3B|MAP1ALC3	protein	taxon:9606	20260725	IntAct		
UniProtKB	Q9GZQ8	MAP1LC3B	enables	GO:0005515	PMID:16303767	IPI	UniProtKB:Q9NT62	F	Microtubule-associated protein 1 light chain 3 beta	MAP1LC3B|MAP1ALC3	protein	taxon:9606	20260725	IntAct		
UniProtKB	Q9GZQ8	MAP1LC3B	enables	GO:0005515	PMID:17580304	IPI	UniProtKB:Q13501	F	Microtubule-associated protein 1 light chain 3 beta	MAP1LC3B|MAP1ALC3	protein	taxon:9606	20121123	UniProt		
UniProtKB	Q9GZQ8	MAP1LC3B	enables	GO:0005515	PMID:18083104	IPI	UniProtKB:O95352	F	Microtubule-associated protein 1 light chain 3 beta	MAP1LC3B|MAP1ALC3	protein	taxon:9606	20260725	IntAct		
UniProtKB	Q9GZQ8	MAP1LC3B	enables	GO:0005515	PMID:18083104	IPI	UniProtKB:Q13501	F	Microtubule-associated protein 1 light chain 3 beta	MAP1LC3B|MAP1ALC3	protein	taxon:9606	20260725	IntAct		
UniProtKB	Q9GZQ8	MAP1LC3B	enables	GO:0005515	PMID:18083104	IPI	UniProtKB:Q64337	F	Microtubule-associated protein 1 light chain 3 beta	MAP1LC3B|MAP1ALC3	protein	taxon:9606	20260725	IntAct	occurs_in(GO:0005737)|occurs_in(GO:0005764)	
UniProtKB	Q9GZQ8	MAP1LC3B	enables	GO:0005515	PMID:18083104	IPI	UniProtKB:Q8IZQ1	F	Microtubule-associated protein 1 light chain 3 beta	MAP1LC3B|MAP1ALC3	protein	taxon:9606	20260725	IntAct	occurs_in(GO:0005737)	
UniProtKB	Q9GZQ8	MAP1LC3B	enables	GO:0005515	PMID:18083104	IPI	UniProtKB:Q9NT62	F	Microtubule-associated protein 1 light chain 3 beta	MAP1LC3B|MAP1ALC3	protein	taxon:9606	20260725	IntAct		
UniProtKB	Q9GZQ8	MAP1LC3B	enables	GO:0005515	PMID:18083104	IPI	UniProtKB:Q9Y4P1	F	Microtubule-associated protein 1 light chain 3 beta	MAP1LC3B|MAP1ALC3	protein	taxon:9606	20260725	IntAct		
UniProtKB	Q9GZQ8	MAP1LC3B	enables	GO:0005515	PMID:18296641	IPI	UniProtKB:Q96EB6	F	Microtubule-associated protein 1 light chain 3 beta	MAP1LC3B|MAP1ALC3	protein	taxon:9606	20260725	IntAct		
UniProtKB	Q9GZQ8	MAP1LC3B	enables	GO:0005515	PMID:19250911	IPI	UniProtKB:P97432	F	Microtubule-associated protein 1 light chain 3 beta	MAP1LC3B|MAP1ALC3	protein	taxon:9606	20260725	IntAct		
UniProtKB	Q9GZQ8	MAP1LC3B	enables	GO:0005515	PMID:19250911	IPI	UniProtKB:Q13501	F	Microtubule-associated protein 1 light chain 3 beta	MAP1LC3B|MAP1ALC3	protein	taxon:9606	20260725	IntAct		
UniProtKB	Q9GZQ8	MAP1LC3B	enables	GO:0005515	PMID:19250911	IPI	UniProtKB:Q14596	F	Microtubule-associated protein 1 light chain 3 beta	MAP1LC3B|MAP1ALC3	protein	taxon:9606	20260725	IntAct		
UniProtKB	Q9GZQ8	MAP1LC3B	enables	GO:0005515	PMID:19250911	IPI	UniProtKB:Q64337	F	Microtubule-associated protein 1 light chain 3 beta	MAP1LC3B|MAP1ALC3	protein	taxon:9606	20260725	IntAct	occurs_in(GO:0005737)|occurs_in(GO:0005764)	
UniProtKB	Q9GZQ8	MAP1LC3B	enables	GO:0005515	PMID:19322194	IPI	UniProtKB:Q9Y4P1	F	Microtubule-associated protein 1 light chain 3 beta	MAP1LC3B|MAP1ALC3	protein	taxon:9606	20260725	IntAct		
UniProtKB	Q9GZQ8	MAP1LC3B	enables	GO:0005515	PMID:20010802	IPI	UniProtKB:Q13501	F	Microtubule-associated protein 1 light chain 3 beta	MAP1LC3B|MAP1ALC3	protein	taxon:9606	20260725	IntAct		
UniProtKB	Q9GZQ8	MAP1LC3B	enables	GO:0005515	PMID:20010802	IPI	UniProtKB:Q9Y4P1	F	Microtubule-associated protein 1 light chain 3 beta	MAP1LC3B|MAP1ALC3	protein	taxon:9606	20260725	IntAct		
UniProtKB	Q9GZQ8	MAP1LC3B	enables	GO:0005515	PMID:20010802	IPI	UniProtKB:Q9Z2F7	F	Microtubule-associated protein 1 light chain 3 beta	MAP1LC3B|MAP1ALC3	protein	taxon:9606	20260725	IntAct		
UniProtKB	Q9GZQ8	MAP1LC3B	enables	GO:0005515	PMID:20100911	IPI	UniProtKB:Q9BQS8	F	Microtubule-associated protein 1 light chain 3 beta	MAP1LC3B|MAP1ALC3	protein	taxon:9606	20110906	UniProt		
UniProtKB	Q9GZQ8	MAP1LC3B	enables	GO:0005515	PMID:20153330	IPI	UniProtKB:Q9BXM7	F	Microtubule-associated protein 1 light chain 3 beta	MAP1LC3B|MAP1ALC3	protein	taxon:9606	20260725	IntAct		
UniProtKB	Q9GZQ8	MAP1LC3B	enables	GO:0005515	PMID:20200478	IPI	UniProtKB:O60238	F	Microtubule-associated protein 1 light chain 3 beta	MAP1LC3B|MAP1ALC3	protein	taxon:9606	20150121	ParkinsonsUK-UCL		
UniProtKB	Q9GZQ8	MAP1LC3B	enables	GO:0005515	PMID:20200478	IPI	UniProtKB:Q9Z2F7	F	Microtubule-associated protein 1 light chain 3 beta	MAP1LC3B|MAP1ALC3	protein	taxon:9606	20150121	ParkinsonsUK-UCL		
UniProtKB	Q9GZQ8	MAP1LC3B	enables	GO:0005515	PMID:20417604	IPI	UniProtKB:Q8IZQ1	F	Microtubule-associated protein 1 light chain 3 beta	MAP1LC3B|MAP1ALC3	protein	taxon:9606	20260725	IntAct	occurs_in(GO:0005737)	
UniProtKB	Q9GZQ8	MAP1LC3B	enables	GO:0005515	PMID:20562859	IPI	UniProtKB:O00410	F	Microtubule-associated protein 1 light chain 3 beta	MAP1LC3B|MAP1ALC3	protein	taxon:9606	20260725	IntAct		
UniProtKB	Q9GZQ8	MAP1LC3B	enables	GO:0005515	PMID:20562859	IPI	UniProtKB:O75143	F	Microtubule-associated protein 1 light chain 3 beta	MAP1LC3B|MAP1ALC3	protein	taxon:9606	20260725	IntAct		
UniProtKB	Q9GZQ8	MAP1LC3B	enables	GO:0005515	PMID:20562859	IPI	UniProtKB:O75323	F	Microtubule-associated protein 1 light chain 3 beta	MAP1LC3B|MAP1ALC3	protein	taxon:9606	20260725	IntAct		
UniProtKB	Q9GZQ8	MAP1LC3B	enables	GO:0005515	PMID:20562859	IPI	UniProtKB:O75385	F	Microtubule-associated protein 1 light chain 3 beta	MAP1LC3B|MAP1ALC3	protein	taxon:9606	20260725	IntAct		
UniProtKB	Q9GZQ8	MAP1LC3B	enables	GO:0005515	PMID:20562859	IPI	UniProtKB:O95210	F	Microtubule-associated protein 1 light chain 3 beta	MAP1LC3B|MAP1ALC3	protein	taxon:9606	20260725	IntAct		
UniProtKB	Q9GZQ8	MAP1LC3B	enables	GO:0005515	PMID:20562859	IPI	UniProtKB:O95352	F	Microtubule-associated protein 1 light chain 3 beta	MAP1LC3B|MAP1ALC3	protein	taxon:9606	20260725	IntAct		
UniProtKB	Q9GZQ8	MAP1LC3B	enables	GO:0005515	PMID:20562859	IPI	UniProtKB:P40939	F	Microtubule-associated protein 1 light chain 3 beta	MAP1LC3B|MAP1ALC3	protein	taxon:9606	20260725	IntAct		
UniProtKB	Q9GZQ8	MAP1LC3B	enables	GO:0005515	PMID:20562859	IPI	UniProtKB:P46934	F	Microtubule-associated protein 1 light chain 3 beta	MAP1LC3B|MAP1ALC3	protein	taxon:9606	20260725	IntAct		
UniProtKB	Q9GZQ8	MAP1LC3B	enables	GO:0005515	PMID:20562859	IPI	UniProtKB:Q13043	F	Microtubule-associated protein 1 light chain 3 beta	MAP1LC3B|MAP1ALC3	protein	taxon:9606	20260725	IntAct		
UniProtKB	Q9GZQ8	MAP1LC3B	enables	GO:0005515	PMID:20562859	IPI	UniProtKB:Q13188	F	Microtubule-associated protein 1 light chain 3 beta	MAP1LC3B|MAP1ALC3	protein	taxon:9606	20260725	IntAct		
UniProtKB	Q9GZQ8	MAP1LC3B	enables	GO:0005515	PMID:20562859	IPI	UniProtKB:Q13501	F	Microtubule-associated protein 1 light chain 3 beta	MAP1LC3B|MAP1ALC3	protein	taxon:9606	20260725	IntAct		
UniProtKB	Q9GZQ8	MAP1LC3B	enables	GO:0005515	PMID:20562859	IPI	UniProtKB:Q14151	F	Microtubule-associated protein 1 light chain 3 beta	MAP1LC3B|MAP1ALC3	protein	taxon:9606	20260725	IntAct		
UniProtKB	Q9GZQ8	MAP1LC3B	enables	GO:0005515	PMID:20562859	IPI	UniProtKB:Q14596	F	Microtubule-associated protein 1 light chain 3 beta	MAP1LC3B|MAP1ALC3	protein	taxon:9606	20260725	IntAct		
UniProtKB	Q9GZQ8	MAP1LC3B	enables	GO:0005515	PMID:20562859	IPI	UniProtKB:Q14677	F	Microtubule-associated protein 1 light chain 3 beta	MAP1LC3B|MAP1ALC3	protein	taxon:9606	20260725	IntAct		
UniProtKB	Q9GZQ8	MAP1LC3B	enables	GO:0005515	PMID:20562859	IPI	UniProtKB:Q15424	F	Microtubule-associated protein 1 light chain 3 beta	MAP1LC3B|MAP1ALC3	protein	taxon:9606	20260725	IntAct		
UniProtKB	Q9GZQ8	MAP1LC3B	enables	GO:0005515	PMID:20562859	IPI	UniProtKB:Q2TAZ0	F	Microtubule-associated protein 1 light chain 3 beta	MAP1LC3B|MAP1ALC3	protein	taxon:9606	20260725	IntAct		
UniProtKB	Q9GZQ8	MAP1LC3B	enables	GO:0005515	PMID:20562859	IPI	UniProtKB:Q676U5	F	Microtubule-associated protein 1 light chain 3 beta	MAP1LC3B|MAP1ALC3	protein	taxon:9606	20260725	IntAct		
UniProtKB	Q9GZQ8	MAP1LC3B	enables	GO:0005515	PMID:20562859	IPI	UniProtKB:Q86V97	F	Microtubule-associated protein 1 light chain 3 beta	MAP1LC3B|MAP1ALC3	protein	taxon:9606	20260725	IntAct		
UniProtKB	Q9GZQ8	MAP1LC3B	enables	GO:0005515	PMID:20562859	IPI	UniProtKB:Q8IVP5	F	Microtubule-associated protein 1 light chain 3 beta	MAP1LC3B|MAP1ALC3	protein	taxon:9606	20260725	IntAct	occurs_in(GO:0005739)	
UniProtKB	Q9GZQ8	MAP1LC3B	enables	GO:0005515	PMID:20562859	IPI	UniProtKB:Q8NI08	F	Microtubule-associated protein 1 light chain 3 beta	MAP1LC3B|MAP1ALC3	protein	taxon:9606	20260725	IntAct		
UniProtKB	Q9GZQ8	MAP1LC3B	enables	GO:0005515	PMID:20562859	IPI	UniProtKB:Q8TC07	F	Microtubule-associated protein 1 light chain 3 beta	MAP1LC3B|MAP1ALC3	protein	taxon:9606	20260725	IntAct		
UniProtKB	Q9GZQ8	MAP1LC3B	enables	GO:0005515	PMID:20562859	IPI	UniProtKB:Q8TD19	F	Microtubule-associated protein 1 light chain 3 beta	MAP1LC3B|MAP1ALC3	protein	taxon:9606	20260725	IntAct		
UniProtKB	Q9GZQ8	MAP1LC3B	enables	GO:0005515	PMID:20562859	IPI	UniProtKB:Q8WVZ9	F	Microtubule-associated protein 1 light chain 3 beta	MAP1LC3B|MAP1ALC3	protein	taxon:9606	20260725	IntAct		
UniProtKB	Q9GZQ8	MAP1LC3B	enables	GO:0005515	PMID:20562859	IPI	UniProtKB:Q8WWW0	F	Microtubule-associated protein 1 light chain 3 beta	MAP1LC3B|MAP1ALC3	protein	taxon:9606	20260725	IntAct		
UniProtKB	Q9GZQ8	MAP1LC3B	enables	GO:0005515	PMID:20562859	IPI	UniProtKB:Q8WZ42	F	Microtubule-associated protein 1 light chain 3 beta	MAP1LC3B|MAP1ALC3	protein	taxon:9606	20260725	IntAct		
UniProtKB	Q9GZQ8	MAP1LC3B	enables	GO:0005515	PMID:20562859	IPI	UniProtKB:Q9BQS8	F	Microtubule-associated protein 1 light chain 3 beta	MAP1LC3B|MAP1ALC3	protein	taxon:9606	20260725	IntAct		
UniProtKB	Q9GZQ8	MAP1LC3B	enables	GO:0005515	PMID:20562859	IPI	UniProtKB:Q9GZZ9	F	Microtubule-associated protein 1 light chain 3 beta	MAP1LC3B|MAP1ALC3	protein	taxon:9606	20260725	IntAct		
UniProtKB	Q9GZQ8	MAP1LC3B	enables	GO:0005515	PMID:20562859	IPI	UniProtKB:Q9H1Y0	F	Microtubule-associated protein 1 light chain 3 beta	MAP1LC3B|MAP1ALC3	protein	taxon:9606	20260725	IntAct		
UniProtKB	Q9GZQ8	MAP1LC3B	enables	GO:0005515	PMID:20562859	IPI	UniProtKB:Q9NS23	F	Microtubule-associated protein 1 light chain 3 beta	MAP1LC3B|MAP1ALC3	protein	taxon:9606	20260725	IntAct		
UniProtKB	Q9GZQ8	MAP1LC3B	enables	GO:0005515	PMID:20562859	IPI	UniProtKB:Q9NT62	F	Microtubule-associated protein 1 light chain 3 beta	MAP1LC3B|MAP1ALC3	protein	taxon:9606	20260725	IntAct		
UniProtKB	Q9GZQ8	MAP1LC3B	enables	GO:0005515	PMID:20562859	IPI	UniProtKB:Q9UPU7	F	Microtubule-associated protein 1 light chain 3 beta	MAP1LC3B|MAP1ALC3	protein	taxon:9606	20260725	IntAct		
UniProtKB	Q9GZQ8	MAP1LC3B	enables	GO:0005515	PMID:20562859	IPI	UniProtKB:Q9Y383	F	Microtubule-associated protein 1 light chain 3 beta	MAP1LC3B|MAP1ALC3	protein	taxon:9606	20260725	IntAct		
UniProtKB	Q9GZQ8	MAP1LC3B	enables	GO:0005515	PMID:20562859	IPI	UniProtKB:Q9Y4P1	F	Microtubule-associated protein 1 light chain 3 beta	MAP1LC3B|MAP1ALC3	protein	taxon:9606	20260725	IntAct		
UniProtKB	Q9GZQ8	MAP1LC3B	enables	GO:0005515	PMID:20956295	IPI	UniProtKB:Q03135	F	Microtubule-associated protein 1 light chain 3 beta	MAP1LC3B|MAP1ALC3	protein	taxon:9606	20260725	IntAct		
UniProtKB	Q9GZQ8	MAP1LC3B	enables	GO:0005515	PMID:21617041	IPI	UniProtKB:Q96CV9	F	Microtubule-associated protein 1 light chain 3 beta	MAP1LC3B|MAP1ALC3	protein	taxon:9606	20150629	ParkinsonsUK-UCL		
UniProtKB	Q9GZQ8	MAP1LC3B	enables	GO:0005515	PMID:21900206	IPI	UniProtKB:Q13501	F	Microtubule-associated protein 1 light chain 3 beta	MAP1LC3B|MAP1ALC3	protein	taxon:9606	20260725	IntAct		
UniProtKB	Q9GZQ8	MAP1LC3B	enables	GO:0005515	PMID:21900206	IPI	UniProtKB:Q15424	F	Microtubule-associated protein 1 light chain 3 beta	MAP1LC3B|MAP1ALC3	protein	taxon:9606	20260725	IntAct		
UniProtKB	Q9GZQ8	MAP1LC3B	enables	GO:0005515	PMID:21900206	IPI	UniProtKB:Q8NC44	F	Microtubule-associated protein 1 light chain 3 beta	MAP1LC3B|MAP1ALC3	protein	taxon:9606	20260725	IntAct		
UniProtKB	Q9GZQ8	MAP1LC3B	enables	GO:0005515	PMID:21900206	IPI	UniProtKB:Q8WVZ9	F	Microtubule-associated protein 1 light chain 3 beta	MAP1LC3B|MAP1ALC3	protein	taxon:9606	20260725	IntAct		
UniProtKB	Q9GZQ8	MAP1LC3B	enables	GO:0005515	PMID:21900206	IPI	UniProtKB:Q9Y383	F	Microtubule-associated protein 1 light chain 3 beta	MAP1LC3B|MAP1ALC3	protein	taxon:9606	20260725	IntAct		
UniProtKB	Q9GZQ8	MAP1LC3B	enables	GO:0005515	PMID:21900206	IPI	UniProtKB:Q9Y4P1	F	Microtubule-associated protein 1 light chain 3 beta	MAP1LC3B|MAP1ALC3	protein	taxon:9606	20260725	IntAct		
UniProtKB	Q9GZQ8	MAP1LC3B	enables	GO:0005515	PMID:22056771	IPI	UniProtKB:P38862	F	Microtubule-associated protein 1 light chain 3 beta	MAP1LC3B|MAP1ALC3	protein	taxon:9606	20260725	IntAct		
UniProtKB	Q9GZQ8	MAP1LC3B	enables	GO:0005515	PMID:22056771	IPI	UniProtKB:P40344	F	Microtubule-associated protein 1 light chain 3 beta	MAP1LC3B|MAP1ALC3	protein	taxon:9606	20260725	IntAct		
UniProtKB	Q9GZQ8	MAP1LC3B	enables	GO:0005515	PMID:22267086	IPI	UniProtKB:Q8IVP5	F	Microtubule-associated protein 1 light chain 3 beta	MAP1LC3B|MAP1ALC3	protein	taxon:9606	20120228	UniProt		
UniProtKB	Q9GZQ8	MAP1LC3B	enables	GO:0005515	PMID:22354992	IPI	UniProtKB:Q92609	F	Microtubule-associated protein 1 light chain 3 beta	MAP1LC3B|MAP1ALC3	protein	taxon:9606	20141113	UniProt		
UniProtKB	Q9GZQ8	MAP1LC3B	enables	GO:0005515	PMID:22470510	IPI	UniProtKB:Q8IXH6	F	Microtubule-associated protein 1 light chain 3 beta	MAP1LC3B|MAP1ALC3	protein	taxon:9606	20120424	UniProt		
UniProtKB	Q9GZQ8	MAP1LC3B	enables	GO:0005515	PMID:22470510	IPI	UniProtKB:Q96A56	F	Microtubule-associated protein 1 light chain 3 beta	MAP1LC3B|MAP1ALC3	protein	taxon:9606	20120424	UniProt		
UniProtKB	Q9GZQ8	MAP1LC3B	enables	GO:0005515	PMID:22948227	IPI	UniProtKB:Q8TD08	F	Microtubule-associated protein 1 light chain 3 beta	MAP1LC3B|MAP1ALC3	protein	taxon:9606	20180323	UniProt		
UniProtKB	Q9GZQ8	MAP1LC3B	enables	GO:0005515	PMID:23459205	IPI	UniProtKB:Q9NRR5	F	Microtubule-associated protein 1 light chain 3 beta	MAP1LC3B|MAP1ALC3	protein	taxon:9606	20150418	UniProt		
UniProtKB	Q9GZQ8	MAP1LC3B	enables	GO:0005515	PMID:23459205	IPI	UniProtKB:Q9UMX0	F	Microtubule-associated protein 1 light chain 3 beta	MAP1LC3B|MAP1ALC3	protein	taxon:9606	20150418	UniProt		
UniProtKB	Q9GZQ8	MAP1LC3B	enables	GO:0005515	PMID:23736261	IPI	UniProtKB:P35222	F	Microtubule-associated protein 1 light chain 3 beta	MAP1LC3B|MAP1ALC3	protein	taxon:9606	20260725	IntAct		
UniProtKB	Q9GZQ8	MAP1LC3B	enables	GO:0005515	PMID:24089205	IPI	UniProtKB:O75665	F	Microtubule-associated protein 1 light chain 3 beta	MAP1LC3B|MAP1ALC3	protein	taxon:9606	20131118	UniProt		
UniProtKB	Q9GZQ8	MAP1LC3B	enables	GO:0005515	PMID:24089205	IPI	UniProtKB:O75665	F	Microtubule-associated protein 1 light chain 3 beta	MAP1LC3B|MAP1ALC3	protein	taxon:9606	20260725	IntAct	occurs_in(GO:0005813)	
UniProtKB	Q9GZQ8	MAP1LC3B	enables	GO:0005515	PMID:24089205	IPI	UniProtKB:P46821	F	Microtubule-associated protein 1 light chain 3 beta	MAP1LC3B|MAP1ALC3	protein	taxon:9606	20131118	UniProt		
UniProtKB	Q9GZQ8	MAP1LC3B	enables	GO:0005515	PMID:24089205	IPI	UniProtKB:Q13501	F	Microtubule-associated protein 1 light chain 3 beta	MAP1LC3B|MAP1ALC3	protein	taxon:9606	20131118	UniProt		
UniProtKB	Q9GZQ8	MAP1LC3B	enables	GO:0005515	PMID:24089205	IPI	UniProtKB:Q13501	F	Microtubule-associated protein 1 light chain 3 beta	MAP1LC3B|MAP1ALC3	protein	taxon:9606	20260725	IntAct		
UniProtKB	Q9GZQ8	MAP1LC3B	enables	GO:0005515	PMID:24089205	IPI	UniProtKB:Q14145	F	Microtubule-associated protein 1 light chain 3 beta	MAP1LC3B|MAP1ALC3	protein	taxon:9606	20131118	UniProt		
UniProtKB	Q9GZQ8	MAP1LC3B	enables	GO:0005515	PMID:24089205	IPI	UniProtKB:Q15154	F	Microtubule-associated protein 1 light chain 3 beta	MAP1LC3B|MAP1ALC3	protein	taxon:9606	20131118	UniProt		
UniProtKB	Q9GZQ8	MAP1LC3B	enables	GO:0005515	PMID:24089205	IPI	UniProtKB:Q9BQS8	F	Microtubule-associated protein 1 light chain 3 beta	MAP1LC3B|MAP1ALC3	protein	taxon:9606	20131118	UniProt		
UniProtKB	Q9GZQ8	MAP1LC3B	enables	GO:0005515	PMID:24089205	IPI	UniProtKB:Q9BQS8	F	Microtubule-associated protein 1 light chain 3 beta	MAP1LC3B|MAP1ALC3	protein	taxon:9606	20260725	IntAct		
UniProtKB	Q9GZQ8	MAP1LC3B	enables	GO:0005515	PMID:24089205	IPI	UniProtKB:Q9UPN4	F	Microtubule-associated protein 1 light chain 3 beta	MAP1LC3B|MAP1ALC3	protein	taxon:9606	20131118	UniProt		
UniProtKB	Q9GZQ8	MAP1LC3B	enables	GO:0005515	PMID:24290141	IPI	UniProtKB:O75143	F	Microtubule-associated protein 1 light chain 3 beta	MAP1LC3B|MAP1ALC3	protein	taxon:9606	20260725	IntAct		
UniProtKB	Q9GZQ8	MAP1LC3B	enables	GO:0005515	PMID:24290141	IPI	UniProtKB:O75385	F	Microtubule-associated protein 1 light chain 3 beta	MAP1LC3B|MAP1ALC3	protein	taxon:9606	20260725	IntAct		
UniProtKB	Q9GZQ8	MAP1LC3B	enables	GO:0005515	PMID:24668264	IPI	UniProtKB:Q13501	F	Microtubule-associated protein 1 light chain 3 beta	MAP1LC3B|MAP1ALC3	protein	taxon:9606	20260725	IntAct		
UniProtKB	Q9GZQ8	MAP1LC3B	enables	GO:0005515	PMID:24668264	IPI	UniProtKB:Q8IZQ1	F	Microtubule-associated protein 1 light chain 3 beta	MAP1LC3B|MAP1ALC3	protein	taxon:9606	20260725	IntAct	occurs_in(GO:0005737)	
UniProtKB	Q9GZQ8	MAP1LC3B	enables	GO:0005515	PMID:24671035	IPI	UniProtKB:Q8IVP5	F	Microtubule-associated protein 1 light chain 3 beta	MAP1LC3B|MAP1ALC3	protein	taxon:9606	20260725	IntAct	occurs_in(GO:0005739)	
UniProtKB	Q9GZQ8	MAP1LC3B	enables	GO:0005515	PMID:24879152	IPI	UniProtKB:Q14596	F	Microtubule-associated protein 1 light chain 3 beta	MAP1LC3B|MAP1ALC3	protein	taxon:9606	20260725	IntAct		
UniProtKB	Q9GZQ8	MAP1LC3B	enables	GO:0005515	PMID:25215947	IPI	UniProtKB:Q9C0C7	F	Microtubule-associated protein 1 light chain 3 beta	MAP1LC3B|MAP1ALC3	protein	taxon:9606	20150113	ParkinsonsUK-UCL	happens_during(GO:0051882),part_of(GO:1903599),occurs_in(GO:0005739)	
UniProtKB	Q9GZQ8	MAP1LC3B	enables	GO:0005515	PMID:25416956	IPI	UniProtKB:Q13501	F	Microtubule-associated protein 1 light chain 3 beta	MAP1LC3B|MAP1ALC3	protein	taxon:9606	20260725	IntAct		
UniProtKB	Q9GZQ8	MAP1LC3B	enables	GO:0005515	PMID:25416956	IPI	UniProtKB:Q15025	F	Microtubule-associated protein 1 light chain 3 beta	MAP1LC3B|MAP1ALC3	protein	taxon:9606	20260725	IntAct		
UniProtKB	Q9GZQ8	MAP1LC3B	enables	GO:0005515	PMID:25416956	IPI	UniProtKB:Q8IVP5	F	Microtubule-associated protein 1 light chain 3 beta	MAP1LC3B|MAP1ALC3	protein	taxon:9606	20260725	IntAct	occurs_in(GO:0005739)	
UniProtKB	Q9GZQ8	MAP1LC3B	enables	GO:0005515	PMID:25416956	IPI	UniProtKB:Q9BQD3	F	Microtubule-associated protein 1 light chain 3 beta	MAP1LC3B|MAP1ALC3	protein	taxon:9606	20260725	IntAct		
UniProtKB	Q9GZQ8	MAP1LC3B	enables	GO:0005515	PMID:25416956	IPI	UniProtKB:Q9H8Y8	F	Microtubule-associated protein 1 light chain 3 beta	MAP1LC3B|MAP1ALC3	protein	taxon:9606	20260725	IntAct		
UniProtKB	Q9GZQ8	MAP1LC3B	enables	GO:0005515	PMID:25684205	IPI	UniProtKB:Q86V97	F	Microtubule-associated protein 1 light chain 3 beta	MAP1LC3B|MAP1ALC3	protein	taxon:9606	20210225	UniProt		
UniProtKB	Q9GZQ8	MAP1LC3B	enables	GO:0005515	PMID:25684205	IPI	UniProtKB:Q86V97	F	Microtubule-associated protein 1 light chain 3 beta	MAP1LC3B|MAP1ALC3	protein	taxon:9606	20260725	IntAct		
UniProtKB	Q9GZQ8	MAP1LC3B	enables	GO:0005515	PMID:25684205	IPI	UniProtKB:Q8WVZ9	F	Microtubule-associated protein 1 light chain 3 beta	MAP1LC3B|MAP1ALC3	protein	taxon:9606	20210225	UniProt		
UniProtKB	Q9GZQ8	MAP1LC3B	enables	GO:0005515	PMID:25684205	IPI	UniProtKB:Q8WVZ9	F	Microtubule-associated protein 1 light chain 3 beta	MAP1LC3B|MAP1ALC3	protein	taxon:9606	20260725	IntAct		
UniProtKB	Q9GZQ8	MAP1LC3B	enables	GO:0005515	PMID:26040720	IPI	UniProtKB:Q8NC44	F	Microtubule-associated protein 1 light chain 3 beta	MAP1LC3B|MAP1ALC3	protein	taxon:9606	20260725	IntAct		
UniProtKB	Q9GZQ8	MAP1LC3B	enables	GO:0005515	PMID:26040720	IPI	UniProtKB:Q9H6L5	F	Microtubule-associated protein 1 light chain 3 beta	MAP1LC3B|MAP1ALC3	protein	taxon:9606	20150624	GO_Central		
UniProtKB	Q9GZQ8	MAP1LC3B	enables	GO:0005515	PMID:26524528	IPI	UniProtKB:P20700	F	Microtubule-associated protein 1 light chain 3 beta	MAP1LC3B|MAP1ALC3	protein	taxon:9606	20260725	IntAct		
UniProtKB	Q9GZQ8	MAP1LC3B	enables	GO:0005515	PMID:26524528	IPI	UniProtKB:Q13501	F	Microtubule-associated protein 1 light chain 3 beta	MAP1LC3B|MAP1ALC3	protein	taxon:9606	20260725	IntAct		
UniProtKB	Q9GZQ8	MAP1LC3B	enables	GO:0005515	PMID:28017329	IPI	UniProtKB:Q99623	F	Microtubule-associated protein 1 light chain 3 beta	MAP1LC3B|MAP1ALC3	protein	taxon:9606	20200422	UniProt		
UniProtKB	Q9GZQ8	MAP1LC3B	enables	GO:0005515	PMID:30420355	IPI	UniProtKB:Q8N9B5	F	Microtubule-associated protein 1 light chain 3 beta	MAP1LC3B|MAP1ALC3	protein	taxon:9606	20210721	UniProt		
UniProtKB	Q9GZQ8	MAP1LC3B	enables	GO:0005515	PMID:31006538	IPI	UniProtKB:Q13501	F	Microtubule-associated protein 1 light chain 3 beta	MAP1LC3B|MAP1ALC3	protein	taxon:9606	20200408	MGI		
UniProtKB	Q9GZQ8	MAP1LC3B	enables	GO:0005515	PMID:31006538	IPI	UniProtKB:Q9Y6I9	F	Microtubule-associated protein 1 light chain 3 beta	MAP1LC3B|MAP1ALC3	protein	taxon:9606	20200408	MGI		
UniProtKB	Q9GZQ8	MAP1LC3B	enables	GO:0005515	PMID:31515488	IPI	UniProtKB:Q15025	F	Microtubule-associated protein 1 light chain 3 beta	MAP1LC3B|MAP1ALC3	protein	taxon:9606	20260725	IntAct		
UniProtKB	Q9GZQ8	MAP1LC3B	enables	GO:0005515	PMID:32296183	IPI	UniProtKB:Q13501	F	Microtubule-associated protein 1 light chain 3 beta	MAP1LC3B|MAP1ALC3	protein	taxon:9606	20260725	IntAct		
UniProtKB	Q9GZQ8	MAP1LC3B	enables	GO:0005515	PMID:32296183	IPI	UniProtKB:Q14696	F	Microtubule-associated protein 1 light chain 3 beta	MAP1LC3B|MAP1ALC3	protein	taxon:9606	20260725	IntAct		
UniProtKB	Q9GZQ8	MAP1LC3B	enables	GO:0005515	PMID:32296183	IPI	UniProtKB:Q8WZA9	F	Microtubule-associated protein 1 light chain 3 beta	MAP1LC3B|MAP1ALC3	protein	taxon:9606	20260725	IntAct		
UniProtKB	Q9GZQ8	MAP1LC3B	enables	GO:0005515	PMID:32296183	IPI	UniProtKB:Q9H8Y8	F	Microtubule-associated protein 1 light chain 3 beta	MAP1LC3B|MAP1ALC3	protein	taxon:9606	20260725	IntAct		
UniProtKB	Q9GZQ8	MAP1LC3B	enables	GO:0005515	PMID:32296183	IPI	UniProtKB:Q9Y4P1	F	Microtubule-associated protein 1 light chain 3 beta	MAP1LC3B|MAP1ALC3	protein	taxon:9606	20260725	IntAct		
UniProtKB	Q9GZQ8	MAP1LC3B	enables	GO:0005515	PMID:32315611	IPI	UniProtKB:P50570	F	Microtubule-associated protein 1 light chain 3 beta	MAP1LC3B|MAP1ALC3	protein	taxon:9606	20230928	UniProt		
UniProtKB	Q9GZQ8	MAP1LC3B	enables	GO:0005515	PMID:32814053	IPI	UniProtKB:O14576-2	F	Microtubule-associated protein 1 light chain 3 beta	MAP1LC3B|MAP1ALC3	protein	taxon:9606	20260725	IntAct		
UniProtKB	Q9GZQ8	MAP1LC3B	enables	GO:0005515	PMID:32814053	IPI	UniProtKB:O60260-5	F	Microtubule-associated protein 1 light chain 3 beta	MAP1LC3B|MAP1ALC3	protein	taxon:9606	20260725	IntAct		
UniProtKB	Q9GZQ8	MAP1LC3B	enables	GO:0005515	PMID:32814053	IPI	UniProtKB:P05067	F	Microtubule-associated protein 1 light chain 3 beta	MAP1LC3B|MAP1ALC3	protein	taxon:9606	20260725	IntAct		
UniProtKB	Q9GZQ8	MAP1LC3B	enables	GO:0005515	PMID:32814053	IPI	UniProtKB:P0DMV8	F	Microtubule-associated protein 1 light chain 3 beta	MAP1LC3B|MAP1ALC3	protein	taxon:9606	20260725	IntAct		
UniProtKB	Q9GZQ8	MAP1LC3B	enables	GO:0005515	PMID:32814053	IPI	UniProtKB:P22607	F	Microtubule-associated protein 1 light chain 3 beta	MAP1LC3B|MAP1ALC3	protein	taxon:9606	20260725	IntAct		
UniProtKB	Q9GZQ8	MAP1LC3B	enables	GO:0005515	PMID:32814053	IPI	UniProtKB:P28329-3	F	Microtubule-associated protein 1 light chain 3 beta	MAP1LC3B|MAP1ALC3	protein	taxon:9606	20260725	IntAct		
UniProtKB	Q9GZQ8	MAP1LC3B	enables	GO:0005515	PMID:32814053	IPI	UniProtKB:P28799	F	Microtubule-associated protein 1 light chain 3 beta	MAP1LC3B|MAP1ALC3	protein	taxon:9606	20260725	IntAct		
UniProtKB	Q9GZQ8	MAP1LC3B	enables	GO:0005515	PMID:33368531	IPI	UniProtKB:O75665	F	Microtubule-associated protein 1 light chain 3 beta	MAP1LC3B|MAP1ALC3	protein	taxon:9606	20260725	IntAct	occurs_in(GO:0005813)	
UniProtKB	Q9GZQ8	MAP1LC3B	enables	GO:0005515	PMID:33436498	IPI	UniProtKB:Q13501	F	Microtubule-associated protein 1 light chain 3 beta	MAP1LC3B|MAP1ALC3	protein	taxon:9606	20260725	IntAct		
UniProtKB	Q9GZQ8	MAP1LC3B	enables	GO:0005515	PMID:34524948	IPI	UniProtKB:Q8NI08	F	Microtubule-associated protein 1 light chain 3 beta	MAP1LC3B|MAP1ALC3	protein	taxon:9606	20260725	IntAct		
UniProtKB	Q9GZQ8	MAP1LC3B	enables	GO:0005515	PMID:34524948	IPI	UniProtKB:Q8WZA9	F	Microtubule-associated protein 1 light chain 3 beta	MAP1LC3B|MAP1ALC3	protein	taxon:9606	20260725	IntAct		
UniProtKB	Q9GZQ8	MAP1LC3B	enables	GO:0005515	PMID:34524948	IPI	UniProtKB:Q92609	F	Microtubule-associated protein 1 light chain 3 beta	MAP1LC3B|MAP1ALC3	protein	taxon:9606	20260725	IntAct		
UniProtKB	Q9GZQ8	MAP1LC3B	enables	GO:0005515	PMID:34524948	IPI	UniProtKB:Q9Y4P1	F	Microtubule-associated protein 1 light chain 3 beta	MAP1LC3B|MAP1ALC3	protein	taxon:9606	20260725	IntAct		
UniProtKB	Q9GZQ8	MAP1LC3B	enables	GO:0005515	PMID:35044719	IPI	UniProtKB:P46934	F	Microtubule-associated protein 1 light chain 3 beta	MAP1LC3B|MAP1ALC3	protein	taxon:9606	20260725	IntAct		
UniProtKB	Q9GZQ8	MAP1LC3B	enables	GO:0005515	PMID:35044719	IPI	UniProtKB:Q8WZ42	F	Microtubule-associated protein 1 light chain 3 beta	MAP1LC3B|MAP1ALC3	protein	taxon:9606	20260725	IntAct		
UniProtKB	Q9GZQ8	MAP1LC3B	enables	GO:0005515	PMID:35044719	IPI	UniProtKB:Q92609	F	Microtubule-associated protein 1 light chain 3 beta	MAP1LC3B|MAP1ALC3	protein	taxon:9606	20260725	IntAct		
UniProtKB	Q9GZQ8	MAP1LC3B	enables	GO:0005515	PMID:35271311	IPI	UniProtKB:Q13043	F	Microtubule-associated protein 1 light chain 3 beta	MAP1LC3B|MAP1ALC3	protein	taxon:9606	20260725	IntAct		
UniProtKB	Q9GZQ8	MAP1LC3B	enables	GO:0005515	PMID:35271311	IPI	UniProtKB:Q9BQS8	F	Microtubule-associated protein 1 light chain 3 beta	MAP1LC3B|MAP1ALC3	protein	taxon:9606	20260725	IntAct		
UniProtKB	Q9GZQ8	MAP1LC3B	enables	GO:0005515	PMID:35271311	IPI	UniProtKB:Q9NT62	F	Microtubule-associated protein 1 light chain 3 beta	MAP1LC3B|MAP1ALC3	protein	taxon:9606	20260725	IntAct		
UniProtKB	Q9GZQ8	MAP1LC3B	enables	GO:0005515	PMID:35932293	IPI	UniProtKB:Q9UH03	F	Microtubule-associated protein 1 light chain 3 beta	MAP1LC3B|MAP1ALC3	protein	taxon:9606	20260725	IntAct		
UniProtKB	Q9GZQ8	MAP1LC3B	enables	GO:0005515	PMID:36935496	IPI	UniProtKB:O43516	F	Microtubule-associated protein 1 light chain 3 beta	MAP1LC3B|MAP1ALC3	protein	taxon:9606	20260725	IntAct	occurs_in(GO:0005776)	
UniProtKB	Q9GZQ8	MAP1LC3B	enables	GO:0005515	PMID:37219487	IPI	UniProtKB:Q13501	F	Microtubule-associated protein 1 light chain 3 beta	MAP1LC3B|MAP1ALC3	protein	taxon:9606	20260725	IntAct		
UniProtKB	Q9GZQ8	MAP1LC3B	enables	GO:0005515	PMID:37219487	IPI	UniProtKB:Q9UHD2	F	Microtubule-associated protein 1 light chain 3 beta	MAP1LC3B|MAP1ALC3	protein	taxon:9606	20260725	IntAct		
UniProtKB	Q9GZQ8	MAP1LC3B	enables	GO:0005515	PMID:39009827	IPI	UniProtKB:O43683	F	Microtubule-associated protein 1 light chain 3 beta	MAP1LC3B|MAP1ALC3	protein	taxon:9606	20260725	IntAct		
UniProtKB	Q9GZQ8	MAP1LC3B	enables	GO:0005515	PMID:39009827	IPI	UniProtKB:P51587	F	Microtubule-associated protein 1 light chain 3 beta	MAP1LC3B|MAP1ALC3	protein	taxon:9606	20260725	IntAct		
UniProtKB	Q9GZQ8	MAP1LC3B	enables	GO:0005515	PMID:39009827	IPI	UniProtKB:Q13501	F	Microtubule-associated protein 1 light chain 3 beta	MAP1LC3B|MAP1ALC3	protein	taxon:9606	20260725	IntAct		
UniProtKB	Q9GZQ8	MAP1LC3B	enables	GO:0005515	PMID:39284914	IPI	UniProtKB:Q8NBM4	F	Microtubule-associated protein 1 light chain 3 beta	MAP1LC3B|MAP1ALC3	protein	taxon:9606	20260121	UniProt		
UniProtKB	Q9GZQ8	MAP1LC3B	enables	GO:0005543	GO_REF:0000117	IEA	ARBA:ARBA00027145	F	Microtubule-associated protein 1 light chain 3 beta	MAP1LC3B|MAP1ALC3	protein	taxon:9606	20260727	UniProt		
UniProtKB	Q9GZQ8	MAP1LC3B	enables	GO:0008017	GO_REF:0000033	IBA	PANTHER:PTN000861057|RGD:621315	F	Microtubule-associated protein 1 light chain 3 beta	MAP1LC3B|MAP1ALC3	protein	taxon:9606	20170228	GO_Central		
UniProtKB	Q9GZQ8	MAP1LC3B	enables	GO:0008429	GO_REF:0000033	IBA	PANTHER:PTN000103522|SGD:S000000174|UniProtKB:O95166|UniProtKB:P60520|UniProtKB:Q9BXW4|UniProtKB:Q9GZQ8	F	Microtubule-associated protein 1 light chain 3 beta	MAP1LC3B|MAP1ALC3	protein	taxon:9606	20231108	GO_Central		
UniProtKB	Q9GZQ8	MAP1LC3B	enables	GO:0008429	PMID:15355958	IDA		F	Microtubule-associated protein 1 light chain 3 beta	MAP1LC3B|MAP1ALC3	protein	taxon:9606	20250130	UniProt		
UniProtKB	Q9GZQ8	MAP1LC3B	enables	GO:0008429	PMID:37943659	IDA		F	Microtubule-associated protein 1 light chain 3 beta	MAP1LC3B|MAP1ALC3	protein	taxon:9606	20231124	UniProt	part_of(GO:0000045)	
UniProtKB	Q9GZQ8	MAP1LC3B	enables	GO:0031625	GO_REF:0000033	IBA	PANTHER:PTN000103525|UniProtKB:O95166|UniProtKB:P60520|UniProtKB:Q9BXW4|UniProtKB:Q9GZQ8|UniProtKB:Q9H0R8|UniProtKB:Q9H492	F	Microtubule-associated protein 1 light chain 3 beta	MAP1LC3B|MAP1ALC3	protein	taxon:9606	20230602	GO_Central		
UniProtKB	Q9GZQ8	MAP1LC3B	enables	GO:0031625	GO_REF:0000117	IEA	ARBA:ARBA00028807	F	Microtubule-associated protein 1 light chain 3 beta	MAP1LC3B|MAP1ALC3	protein	taxon:9606	20260727	UniProt		
UniProtKB	Q9GZQ8	MAP1LC3B	enables	GO:0031625	PMID:25127057	IPI	UniProtKB:Q9C035	F	Microtubule-associated protein 1 light chain 3 beta	MAP1LC3B|MAP1ALC3	protein	taxon:9606	20150715	UniProt		
UniProtKB	Q9GZQ8	MAP1LC3B	enables	GO:0097001	PMID:22922758	IDA		F	Microtubule-associated protein 1 light chain 3 beta	MAP1LC3B|MAP1ALC3	protein	taxon:9606	20210514	UniProt		
UniProtKB	Q9GZQ8	MAP1LC3B	involved_in	GO:0000045	GO_REF:0000033	IBA	PANTHER:PTN000103522|RGD:735183|SGD:S000000174|UniProtKB:P60520|UniProtKB:Q582K6|UniProtKB:Q9GZQ8|UniProtKB:Q9H492	P	Microtubule-associated protein 1 light chain 3 beta	MAP1LC3B|MAP1ALC3	protein	taxon:9606	20251218	GO_Central		
UniProtKB	Q9GZQ8	MAP1LC3B	involved_in	GO:0000045	GO_REF:0000117	IEA	ARBA:ARBA00088808	P	Microtubule-associated protein 1 light chain 3 beta	MAP1LC3B|MAP1ALC3	protein	taxon:9606	20260727	UniProt		
UniProtKB	Q9GZQ8	MAP1LC3B	involved_in	GO:0000045	PMID:21873635	IDA		P	Microtubule-associated protein 1 light chain 3 beta	MAP1LC3B|MAP1ALC3	protein	taxon:9606	20250821	UniProt		
UniProtKB	Q9GZQ8	MAP1LC3B	involved_in	GO:0000045	PMID:37943659	IDA		P	Microtubule-associated protein 1 light chain 3 beta	MAP1LC3B|MAP1ALC3	protein	taxon:9606	20250915	UniProt		
UniProtKB	Q9GZQ8	MAP1LC3B	involved_in	GO:0000422	GO_REF:0000117	IEA	ARBA:ARBA00026840	P	Microtubule-associated protein 1 light chain 3 beta	MAP1LC3B|MAP1ALC3	protein	taxon:9606	20260727	UniProt		
UniProtKB	Q9GZQ8	MAP1LC3B	involved_in	GO:0000423	GO_REF:0000033	IBA	PANTHER:PTN000103522|UniProtKB:Q9GZQ8	P	Microtubule-associated protein 1 light chain 3 beta	MAP1LC3B|MAP1ALC3	protein	taxon:9606	20240709	GO_Central		
UniProtKB	Q9GZQ8	MAP1LC3B	involved_in	GO:0000423	PMID:19279012	IGI	UniProtKB:Q9BXM7	P	Microtubule-associated protein 1 light chain 3 beta	MAP1LC3B|MAP1ALC3	protein	taxon:9606	20230928	ParkinsonsUK-UCL		
UniProtKB	Q9GZQ8	MAP1LC3B	involved_in	GO:0000423	PMID:28017329	IDA		P	Microtubule-associated protein 1 light chain 3 beta	MAP1LC3B|MAP1ALC3	protein	taxon:9606	20200422	UniProt		
UniProtKB	Q9GZQ8	MAP1LC3B	involved_in	GO:0006914	PMID:23629966	IDA		P	Microtubule-associated protein 1 light chain 3 beta	MAP1LC3B|MAP1ALC3	protein	taxon:9606	20161108	CAFA		
UniProtKB	Q9GZQ8	MAP1LC3B	involved_in	GO:0006995	GO_REF:0000033	IBA	PANTHER:PTN000103522|dictyBase:DDB_G0286191	P	Microtubule-associated protein 1 light chain 3 beta	MAP1LC3B|MAP1ALC3	protein	taxon:9606	20170228	GO_Central		
UniProtKB	Q9GZQ8	MAP1LC3B	involved_in	GO:0009267	PMID:28223137	IDA		P	Microtubule-associated protein 1 light chain 3 beta	MAP1LC3B|MAP1ALC3	protein	taxon:9606	20170616	UniProt		
UniProtKB	Q9GZQ8	MAP1LC3B	involved_in	GO:0009267	PMID:30420355	IDA		P	Microtubule-associated protein 1 light chain 3 beta	MAP1LC3B|MAP1ALC3	protein	taxon:9606	20210721	UniProt		
UniProtKB	Q9GZQ8	MAP1LC3B	involved_in	GO:0016236	PMID:28223137	IDA		P	Microtubule-associated protein 1 light chain 3 beta	MAP1LC3B|MAP1ALC3	protein	taxon:9606	20170616	UniProt		
UniProtKB	Q9GZQ8	MAP1LC3B	involved_in	GO:0097352	GO_REF:0000033	IBA	PANTHER:PTN000103522|UniProtKB:Q9BXW4|UniProtKB:Q9GZQ8|UniProtKB:Q9H492|dictyBase:DDB_G0286191|dictyBase:DDB_G0290491	P	Microtubule-associated protein 1 light chain 3 beta	MAP1LC3B|MAP1ALC3	protein	taxon:9606	20230704	GO_Central		
UniProtKB	Q9GZQ8	MAP1LC3B	involved_in	GO:0097352	GO_REF:0000117	IEA	ARBA:ARBA00033540	P	Microtubule-associated protein 1 light chain 3 beta	MAP1LC3B|MAP1ALC3	protein	taxon:9606	20260727	UniProt		
UniProtKB	Q9GZQ8	MAP1LC3B	involved_in	GO:0097352	PMID:28223137	IDA		P	Microtubule-associated protein 1 light chain 3 beta	MAP1LC3B|MAP1ALC3	protein	taxon:9606	20170616	UniProt		
UniProtKB	Q9GZQ8	MAP1LC3B	is_active_in	GO:0000421	GO_REF:0000033	IBA	MGI:MGI:1915661|PANTHER:PTN000103522|RGD:621315|RGD:735183|UniProtKB:O95166|UniProtKB:P60520|UniProtKB:Q9GZQ8|WB:WBGene00002980|WB:WBGene00002981|dictyBase:DDB_G0286191|dictyBase:DDB_G0290491	C	Microtubule-associated protein 1 light chain 3 beta	MAP1LC3B|MAP1ALC3	protein	taxon:9606	20250902	GO_Central		
UniProtKB	Q9GZQ8	MAP1LC3B	is_active_in	GO:0000421	PMID:21873635	IDA		C	Microtubule-associated protein 1 light chain 3 beta	MAP1LC3B|MAP1ALC3	protein	taxon:9606	20250821	UniProt		
UniProtKB	Q9GZQ8	MAP1LC3B	located_in	GO:0000421	GO_REF:0000044	IEA	UniProtKB-SubCell:SL-0022	C	Microtubule-associated protein 1 light chain 3 beta	MAP1LC3B|MAP1ALC3	protein	taxon:9606	20260727	UniProt		
UniProtKB	Q9GZQ8	MAP1LC3B	located_in	GO:0000421	PMID:33499712	IDA		C	Microtubule-associated protein 1 light chain 3 beta	MAP1LC3B|MAP1ALC3	protein	taxon:9606	20210311	UniProt		
UniProtKB	Q9GZQ8	MAP1LC3B	located_in	GO:0000421	Reactome:R-HSA-5682388	TAS		C	Microtubule-associated protein 1 light chain 3 beta	MAP1LC3B|MAP1ALC3	protein	taxon:9606	20150821	Reactome		
UniProtKB	Q9GZQ8	MAP1LC3B	located_in	GO:0000421	Reactome:R-HSA-8854588	TAS		C	Microtubule-associated protein 1 light chain 3 beta	MAP1LC3B|MAP1ALC3	protein	taxon:9606	20150821	Reactome		
UniProtKB	Q9GZQ8	MAP1LC3B	located_in	GO:0000421	Reactome:R-HSA-9687435	TAS		C	Microtubule-associated protein 1 light chain 3 beta	MAP1LC3B|MAP1ALC3	protein	taxon:9606	20150821	Reactome		
UniProtKB	Q9GZQ8	MAP1LC3B	located_in	GO:0005739	PMID:25215947	IDA		C	Microtubule-associated protein 1 light chain 3 beta	MAP1LC3B|MAP1ALC3	protein	taxon:9606	20150113	ParkinsonsUK-UCL		
UniProtKB	Q9GZQ8	MAP1LC3B	located_in	GO:0005739	PMID:25244949	IDA		C	Microtubule-associated protein 1 light chain 3 beta	MAP1LC3B|MAP1ALC3	protein	taxon:9606	20160322	AgBase		
UniProtKB	Q9GZQ8	MAP1LC3B	located_in	GO:0005776	GO_REF:0000117	IEA	ARBA:ARBA00033591	C	Microtubule-associated protein 1 light chain 3 beta	MAP1LC3B|MAP1ALC3	protein	taxon:9606	20260727	UniProt		
UniProtKB	Q9GZQ8	MAP1LC3B	located_in	GO:0005776	PMID:12740394	ISS	UniProtKB:Q9H492	C	Microtubule-associated protein 1 light chain 3 beta	MAP1LC3B|MAP1ALC3	protein	taxon:9606	20051028	UniProt		
UniProtKB	Q9GZQ8	MAP1LC3B	located_in	GO:0005776	PMID:22948227	IDA		C	Microtubule-associated protein 1 light chain 3 beta	MAP1LC3B|MAP1ALC3	protein	taxon:9606	20180323	UniProt		
UniProtKB	Q9GZQ8	MAP1LC3B	located_in	GO:0005776	PMID:28223137	IDA		C	Microtubule-associated protein 1 light chain 3 beta	MAP1LC3B|MAP1ALC3	protein	taxon:9606	20170616	UniProt		
UniProtKB	Q9GZQ8	MAP1LC3B	located_in	GO:0005829	Reactome:R-HSA-5205649	TAS		C	Microtubule-associated protein 1 light chain 3 beta	MAP1LC3B|MAP1ALC3	protein	taxon:9606	20170127	Reactome		
UniProtKB	Q9GZQ8	MAP1LC3B	located_in	GO:0005829	Reactome:R-HSA-5205663	TAS		C	Microtubule-associated protein 1 light chain 3 beta	MAP1LC3B|MAP1ALC3	protein	taxon:9606	20170127	Reactome		
UniProtKB	Q9GZQ8	MAP1LC3B	located_in	GO:0005829	Reactome:R-HSA-5678490	TAS		C	Microtubule-associated protein 1 light chain 3 beta	MAP1LC3B|MAP1ALC3	protein	taxon:9606	20170127	Reactome		
UniProtKB	Q9GZQ8	MAP1LC3B	located_in	GO:0005829	Reactome:R-HSA-5681987	TAS		C	Microtubule-associated protein 1 light chain 3 beta	MAP1LC3B|MAP1ALC3	protein	taxon:9606	20170127	Reactome		
UniProtKB	Q9GZQ8	MAP1LC3B	located_in	GO:0005829	Reactome:R-HSA-5682011	TAS		C	Microtubule-associated protein 1 light chain 3 beta	MAP1LC3B|MAP1ALC3	protein	taxon:9606	20170127	Reactome		
UniProtKB	Q9GZQ8	MAP1LC3B	located_in	GO:0005829	Reactome:R-HSA-5682377	TAS		C	Microtubule-associated protein 1 light chain 3 beta	MAP1LC3B|MAP1ALC3	protein	taxon:9606	20170127	Reactome		
UniProtKB	Q9GZQ8	MAP1LC3B	located_in	GO:0005829	Reactome:R-HSA-5682388	TAS		C	Microtubule-associated protein 1 light chain 3 beta	MAP1LC3B|MAP1ALC3	protein	taxon:9606	20170127	Reactome		
UniProtKB	Q9GZQ8	MAP1LC3B	located_in	GO:0005829	Reactome:R-HSA-8959571	TAS		C	Microtubule-associated protein 1 light chain 3 beta	MAP1LC3B|MAP1ALC3	protein	taxon:9606	20170127	Reactome		
UniProtKB	Q9GZQ8	MAP1LC3B	located_in	GO:0005829	Reactome:R-HSA-8959573	TAS		C	Microtubule-associated protein 1 light chain 3 beta	MAP1LC3B|MAP1ALC3	protein	taxon:9606	20170127	Reactome		
UniProtKB	Q9GZQ8	MAP1LC3B	located_in	GO:0005829	Reactome:R-HSA-9664855	TAS		C	Microtubule-associated protein 1 light chain 3 beta	MAP1LC3B|MAP1ALC3	protein	taxon:9606	20170127	Reactome		
UniProtKB	Q9GZQ8	MAP1LC3B	located_in	GO:0005829	Reactome:R-HSA-9664867	TAS		C	Microtubule-associated protein 1 light chain 3 beta	MAP1LC3B|MAP1ALC3	protein	taxon:9606	20170127	Reactome		
UniProtKB	Q9GZQ8	MAP1LC3B	located_in	GO:0005829	Reactome:R-HSA-9664880	TAS		C	Microtubule-associated protein 1 light chain 3 beta	MAP1LC3B|MAP1ALC3	protein	taxon:9606	20170127	Reactome		
UniProtKB	Q9GZQ8	MAP1LC3B	located_in	GO:0005829	Reactome:R-HSA-9687109	TAS		C	Microtubule-associated protein 1 light chain 3 beta	MAP1LC3B|MAP1ALC3	protein	taxon:9606	20170127	Reactome		
UniProtKB	Q9GZQ8	MAP1LC3B	located_in	GO:0005829	Reactome:R-HSA-9687121	TAS		C	Microtubule-associated protein 1 light chain 3 beta	MAP1LC3B|MAP1ALC3	protein	taxon:9606	20170127	Reactome		
UniProtKB	Q9GZQ8	MAP1LC3B	located_in	GO:0005829	Reactome:R-HSA-9687435	TAS		C	Microtubule-associated protein 1 light chain 3 beta	MAP1LC3B|MAP1ALC3	protein	taxon:9606	20170127	Reactome		
UniProtKB	Q9GZQ8	MAP1LC3B	located_in	GO:0005829	Reactome:R-HSA-9754775	TAS		C	Microtubule-associated protein 1 light chain 3 beta	MAP1LC3B|MAP1ALC3	protein	taxon:9606	20170127	Reactome		
UniProtKB	Q9GZQ8	MAP1LC3B	located_in	GO:0005829	Reactome:R-HSA-9766656	TAS		C	Microtubule-associated protein 1 light chain 3 beta	MAP1LC3B|MAP1ALC3	protein	taxon:9606	20170127	Reactome		
UniProtKB	Q9GZQ8	MAP1LC3B	located_in	GO:0005829	Reactome:R-HSA-9766677	TAS		C	Microtubule-associated protein 1 light chain 3 beta	MAP1LC3B|MAP1ALC3	protein	taxon:9606	20170127	Reactome		
UniProtKB	Q9GZQ8	MAP1LC3B	located_in	GO:0005829	Reactome:R-HSA-9824892	TAS		C	Microtubule-associated protein 1 light chain 3 beta	MAP1LC3B|MAP1ALC3	protein	taxon:9606	20170127	Reactome		
UniProtKB	Q9GZQ8	MAP1LC3B	located_in	GO:0005829	Reactome:R-HSA-9947387	TAS		C	Microtubule-associated protein 1 light chain 3 beta	MAP1LC3B|MAP1ALC3	protein	taxon:9606	20170127	Reactome		
UniProtKB	Q9GZQ8	MAP1LC3B	located_in	GO:0005856	GO_REF:0000044	IEA	UniProtKB-SubCell:SL-0090	C	Microtubule-associated protein 1 light chain 3 beta	MAP1LC3B|MAP1ALC3	protein	taxon:9606	20260727	UniProt		
UniProtKB	Q9GZQ8	MAP1LC3B	located_in	GO:0005930	GO_REF:0000024	ISS	UniProtKB:Q9CQV6	C	Microtubule-associated protein 1 light chain 3 beta	MAP1LC3B|MAP1ALC3	protein	taxon:9606	20131118	UniProt		
UniProtKB	Q9GZQ8	MAP1LC3B	located_in	GO:0012505	GO_REF:0000044	IEA	UniProtKB-SubCell:SL-0147	C	Microtubule-associated protein 1 light chain 3 beta	MAP1LC3B|MAP1ALC3	protein	taxon:9606	20260727	UniProt		
UniProtKB	Q9GZQ8	MAP1LC3B	located_in	GO:0012505	GO_REF:0000117	IEA	ARBA:ARBA00028953	C	Microtubule-associated protein 1 light chain 3 beta	MAP1LC3B|MAP1ALC3	protein	taxon:9606	20260727	UniProt		
UniProtKB	Q9GZQ8	MAP1LC3B	located_in	GO:0012505	PMID:12740394	EXP		C	Microtubule-associated protein 1 light chain 3 beta	MAP1LC3B|MAP1ALC3	protein	taxon:9606	20250130	UniProt		
UniProtKB	Q9GZQ8	MAP1LC3B	located_in	GO:0016020	GO_REF:0000117	IEA	ARBA:ARBA00028763	C	Microtubule-associated protein 1 light chain 3 beta	MAP1LC3B|MAP1ALC3	protein	taxon:9606	20260727	UniProt		
UniProtKB	Q9GZQ8	MAP1LC3B	located_in	GO:0031090	PMID:12740394	ISS	UniProtKB:Q9H492	C	Microtubule-associated protein 1 light chain 3 beta	MAP1LC3B|MAP1ALC3	protein	taxon:9606	20051028	UniProt		
UniProtKB	Q9GZQ8	MAP1LC3B	located_in	GO:0031410	GO_REF:0000044	IEA	UniProtKB-SubCell:SL-0088	C	Microtubule-associated protein 1 light chain 3 beta	MAP1LC3B|MAP1ALC3	protein	taxon:9606	20260727	UniProt		
UniProtKB	Q9GZQ8	MAP1LC3B	located_in	GO:0031410	PMID:30420355	IDA		C	Microtubule-associated protein 1 light chain 3 beta	MAP1LC3B|MAP1ALC3	protein	taxon:9606	20210721	UniProt		
UniProtKB	Q9GZQ8	MAP1LC3B	located_in	GO:0031966	GO_REF:0000044	IEA	UniProtKB-SubCell:SL-0171	C	Microtubule-associated protein 1 light chain 3 beta	MAP1LC3B|MAP1ALC3	protein	taxon:9606	20260727	UniProt		
UniProtKB	Q9GZQ8	MAP1LC3B	located_in	GO:0031966	PMID:25215947	EXP		C	Microtubule-associated protein 1 light chain 3 beta	MAP1LC3B|MAP1ALC3	protein	taxon:9606	20250130	UniProt		
UniProtKB	Q9GZQ8	MAP1LC3B	located_in	GO:0031966	PMID:28017329	EXP		C	Microtubule-associated protein 1 light chain 3 beta	MAP1LC3B|MAP1ALC3	protein	taxon:9606	20250130	UniProt		
UniProtKB	Q9GZQ8	MAP1LC3B	located_in	GO:0070062	Reactome:R-HSA-9947387	TAS		C	Microtubule-associated protein 1 light chain 3 beta	MAP1LC3B|MAP1ALC3	protein	taxon:9606	20250704	Reactome		
UniProtKB	Q9GZR1	SENP6	enables	GO:0005515	PMID:20212317	IPI	UniProtKB:Q92674	F	Sentrin-specific protease 6	SENP6|KIAA0797|SSP1|SUSP1|FKSG6	protein	taxon:9606	20120708	UniProt		
UniProtKB	Q9GZR1	SENP6	enables	GO:0008234	GO_REF:0000002	IEA	InterPro:IPR003653	F	Sentrin-specific protease 6	SENP6|KIAA0797|SSP1|SUSP1|FKSG6	protein	taxon:9606	20260727	InterPro		
UniProtKB	Q9GZR1	SENP6	enables	GO:0070139	GO_REF:0000033	IBA	MGI:MGI:1913565|PANTHER:PTN002930416|UniProtKB:Q9GZR1	F	Sentrin-specific protease 6	SENP6|KIAA0797|SSP1|SUSP1|FKSG6	protein	taxon:9606	20211218	GO_Central		
UniProtKB	Q9GZR1	SENP6	enables	GO:0070139	PMID:20212317	IMP		F	Sentrin-specific protease 6	SENP6|KIAA0797|SSP1|SUSP1|FKSG6	protein	taxon:9606	20180125	UniProt		
UniProtKB	Q9GZR1	SENP6	involved_in	GO:0006508	GO_REF:0000002	IEA	InterPro:IPR003653	P	Sentrin-specific protease 6	SENP6|KIAA0797|SSP1|SUSP1|FKSG6	protein	taxon:9606	20260727	InterPro		
UniProtKB	Q9GZR1	SENP6	involved_in	GO:0016925	GO_REF:0000041	IEA	UniPathway:UPA00886	P	Sentrin-specific protease 6	SENP6|KIAA0797|SSP1|SUSP1|FKSG6	protein	taxon:9606	20260227	UniProt		
UniProtKB	Q9GZR1	SENP6	involved_in	GO:0016926	GO_REF:0000033	IBA	MGI:MGI:1913565|PANTHER:PTN002930416|UniProtKB:Q9GZR1	P	Sentrin-specific protease 6	SENP6|KIAA0797|SSP1|SUSP1|FKSG6	protein	taxon:9606	20211218	GO_Central		
UniProtKB	Q9GZR1	SENP6	involved_in	GO:0016926	PMID:20212317	IMP		P	Sentrin-specific protease 6	SENP6|KIAA0797|SSP1|SUSP1|FKSG6	protein	taxon:9606	20110815	UniProt		
UniProtKB	Q9GZR1	SENP6	involved_in	GO:0070646	PMID:20212317	IDA		P	Sentrin-specific protease 6	SENP6|KIAA0797|SSP1|SUSP1|FKSG6	protein	taxon:9606	20110815	UniProt		
UniProtKB	Q9GZR1	SENP6	involved_in	GO:0090169	GO_REF:0000033	IBA	PANTHER:PTN002930429|UniProtKB:Q9GZR1	P	Sentrin-specific protease 6	SENP6|KIAA0797|SSP1|SUSP1|FKSG6	protein	taxon:9606	20180816	GO_Central		
UniProtKB	Q9GZR1	SENP6	involved_in	GO:0090169	PMID:20212317	IMP		P	Sentrin-specific protease 6	SENP6|KIAA0797|SSP1|SUSP1|FKSG6	protein	taxon:9606	20110815	UniProt		
UniProtKB	Q9GZR1	SENP6	involved_in	GO:0090234	GO_REF:0000033	IBA	PANTHER:PTN002930429|UniProtKB:Q9GZR1	P	Sentrin-specific protease 6	SENP6|KIAA0797|SSP1|SUSP1|FKSG6	protein	taxon:9606	20180816	GO_Central		
UniProtKB	Q9GZR1	SENP6	involved_in	GO:0090234	PMID:20212317	IMP		P	Sentrin-specific protease 6	SENP6|KIAA0797|SSP1|SUSP1|FKSG6	protein	taxon:9606	20110815	UniProt		
UniProtKB	Q9GZR1	SENP6	is_active_in	GO:0005634	GO_REF:0000033	IBA	FB:FBgn0030420|FB:FBgn0035713|PANTHER:PTN002930416|UniProtKB:Q9BQF6|UniProtKB:Q9GZR1	C	Sentrin-specific protease 6	SENP6|KIAA0797|SSP1|SUSP1|FKSG6	protein	taxon:9606	20251220	GO_Central		
UniProtKB	Q9GZR1	SENP6	is_active_in	GO:0005737	GO_REF:0000033	IBA	FB:FBgn0030420|FB:FBgn0035713|MGI:MGI:1913565|MGI:MGI:1922075|PANTHER:PTN002930416|PomBase:SPAC17A5.07c	C	Sentrin-specific protease 6	SENP6|KIAA0797|SSP1|SUSP1|FKSG6	protein	taxon:9606	20251220	GO_Central		
UniProtKB	Q9GZR1	SENP6	located_in	GO:0005634	GO_REF:0000044	IEA	UniProtKB-SubCell:SL-0191	C	Sentrin-specific protease 6	SENP6|KIAA0797|SSP1|SUSP1|FKSG6	protein	taxon:9606	20260727	UniProt		
UniProtKB	Q9GZR1	SENP6	located_in	GO:0005654	GO_REF:0000052	IDA		C	Sentrin-specific protease 6	SENP6|KIAA0797|SSP1|SUSP1|FKSG6	protein	taxon:9606	20251115	HPA		
UniProtKB	Q9GZR2	REXO4	enables	GO:0003676	GO_REF:0000002	IEA	InterPro:IPR036397	F	RNA exonuclease 4	REXO4|PMC2|XPMC2H	protein	taxon:9606	20260727	InterPro		
UniProtKB	Q9GZR2	REXO4	enables	GO:0003690	PMID:21602889	IDA		F	RNA exonuclease 4	REXO4|PMC2|XPMC2H	protein	taxon:9606	20200224	ARUK-UCL		
UniProtKB	Q9GZR2	REXO4	enables	GO:0003697	PMID:21602889	IDA		F	RNA exonuclease 4	REXO4|PMC2|XPMC2H	protein	taxon:9606	20181201	ARUK-UCL		
UniProtKB	Q9GZR2	REXO4	enables	GO:0003723	PMID:22658674	HDA		F	RNA exonuclease 4	REXO4|PMC2|XPMC2H	protein	taxon:9606	20140203	UniProt		
UniProtKB	Q9GZR2	REXO4	enables	GO:0003723	PMID:22681889	HDA		F	RNA exonuclease 4	REXO4|PMC2|XPMC2H	protein	taxon:9606	20140203	UniProt		
UniProtKB	Q9GZR2	REXO4	enables	GO:0004519	PMID:21602889	IDA		F	RNA exonuclease 4	REXO4|PMC2|XPMC2H	protein	taxon:9606	20210210	ARUK-UCL		
UniProtKB	Q9GZR2	REXO4	enables	GO:0004527	GO_REF:0000002	IEA	InterPro:IPR047021	F	RNA exonuclease 4	REXO4|PMC2|XPMC2H	protein	taxon:9606	20260727	InterPro		
UniProtKB	Q9GZR2	REXO4	enables	GO:0004527	GO_REF:0000033	IBA	AGI_LocusCode:AT3G50100|FB:FBgn0286051|PANTHER:PTN000300925|SGD:S000003508|SGD:S000004097|UniProtKB:Q580Z1|UniProtKB:Q8WTP8|UniProtKB:Q96AZ6|UniProtKB:Q9GZR2	F	RNA exonuclease 4	REXO4|PMC2|XPMC2H	protein	taxon:9606	20260528	GO_Central		
UniProtKB	Q9GZR2	REXO4	enables	GO:0004527	GO_REF:0000117	IEA	ARBA:ARBA00029226	F	RNA exonuclease 4	REXO4|PMC2|XPMC2H	protein	taxon:9606	20260727	UniProt		
UniProtKB	Q9GZR2	REXO4	enables	GO:0005515	PMID:32296183	IPI	UniProtKB:O75031	F	RNA exonuclease 4	REXO4|PMC2|XPMC2H	protein	taxon:9606	20260725	IntAct		
UniProtKB	Q9GZR2	REXO4	enables	GO:0005515	PMID:32814053	IPI	UniProtKB:P29474	F	RNA exonuclease 4	REXO4|PMC2|XPMC2H	protein	taxon:9606	20260725	IntAct		
UniProtKB	Q9GZR2	REXO4	enables	GO:0005515	PMID:32814053	IPI	UniProtKB:P42858	F	RNA exonuclease 4	REXO4|PMC2|XPMC2H	protein	taxon:9606	20260725	IntAct		
UniProtKB	Q9GZR2	REXO4	enables	GO:0005515	PMID:32814053	IPI	UniProtKB:P50570-2	F	RNA exonuclease 4	REXO4|PMC2|XPMC2H	protein	taxon:9606	20260725	IntAct		
UniProtKB	Q9GZR2	REXO4	enables	GO:0008408	GO_REF:0000002	IEA	InterPro:IPR037431	F	RNA exonuclease 4	REXO4|PMC2|XPMC2H	protein	taxon:9606	20260727	InterPro		
UniProtKB	Q9GZR2	REXO4	enables	GO:0008408	PMID:21602889	IDA		F	RNA exonuclease 4	REXO4|PMC2|XPMC2H	protein	taxon:9606	20181201	ARUK-UCL		
UniProtKB	Q9GZR2	REXO4	involved_in	GO:0006281	PMID:21602889	IDA		P	RNA exonuclease 4	REXO4|PMC2|XPMC2H	protein	taxon:9606	20210415	ARUK-UCL		
UniProtKB	Q9GZR2	REXO4	involved_in	GO:0006308	GO_REF:0000033	IBA	PANTHER:PTN004385296|UniProtKB:Q9GZR2	P	RNA exonuclease 4	REXO4|PMC2|XPMC2H	protein	taxon:9606	20240613	GO_Central		
UniProtKB	Q9GZR2	REXO4	involved_in	GO:0006308	PMID:21602889	IDA		P	RNA exonuclease 4	REXO4|PMC2|XPMC2H	protein	taxon:9606	20230103	ARUK-UCL		
UniProtKB	Q9GZR2	REXO4	involved_in	GO:0006355	PMID:10908561	NAS		P	RNA exonuclease 4	REXO4|PMC2|XPMC2H	protein	taxon:9606	20011003	UniProt		
UniProtKB	Q9GZR2	REXO4	involved_in	GO:0006364	GO_REF:0000002	IEA	InterPro:IPR037431	P	RNA exonuclease 4	REXO4|PMC2|XPMC2H	protein	taxon:9606	20260727	InterPro		
UniProtKB	Q9GZR2	REXO4	involved_in	GO:0006396	GO_REF:0000033	IBA	AGI_LocusCode:AT3G50100|FB:FBgn0286051|PANTHER:PTN000300925|SGD:S000003508|SGD:S000004097|SGD:S000005440|UniProtKB:Q580Z1	P	RNA exonuclease 4	REXO4|PMC2|XPMC2H	protein	taxon:9606	20260528	GO_Central		
UniProtKB	Q9GZR2	REXO4	is_active_in	GO:0005634	GO_REF:0000033	IBA	AGI_LocusCode:AT5G67240|FB:FBgn0286051|MGI:MGI:1928895|PANTHER:PTN000300925|SGD:S000003508|UniProtKB:Q580Z1|UniProtKB:Q8N1G1|UniProtKB:Q8WTP8|UniProtKB:Q96AZ6|UniProtKB:Q96IC2|UniProtKB:Q9GZR2|WB:WBGene00004095	C	RNA exonuclease 4	REXO4|PMC2|XPMC2H	protein	taxon:9606	20260528	GO_Central		
UniProtKB	Q9GZR2	REXO4	located_in	GO:0005634	PMID:10908561	NAS		C	RNA exonuclease 4	REXO4|PMC2|XPMC2H	protein	taxon:9606	20011003	UniProt		
UniProtKB	Q9GZR2	REXO4	located_in	GO:0005654	GO_REF:0000052	IDA		C	RNA exonuclease 4	REXO4|PMC2|XPMC2H	protein	taxon:9606	20251115	HPA		
UniProtKB	Q9GZR2	REXO4	located_in	GO:0005730	GO_REF:0000044	IEA	UniProtKB-SubCell:SL-0188	C	RNA exonuclease 4	REXO4|PMC2|XPMC2H	protein	taxon:9606	20260727	UniProt		
UniProtKB	Q9GZR2	REXO4	located_in	GO:0005730	GO_REF:0000052	IDA		C	RNA exonuclease 4	REXO4|PMC2|XPMC2H	protein	taxon:9606	20251115	HPA		
UniProtKB	Q9GZR2	REXO4	located_in	GO:0005730	GO_REF:0000054	IDA		C	RNA exonuclease 4	REXO4|PMC2|XPMC2H	protein	taxon:9606	20100607	LIFEdb		
UniProtKB	Q9GZR2	REXO4	located_in	GO:0005730	GO_REF:0000117	IEA	ARBA:ARBA00026953	C	RNA exonuclease 4	REXO4|PMC2|XPMC2H	protein	taxon:9606	20260727	UniProt		
UniProtKB	Q9GZR5	ELOVL4	enables	GO:0005515	PMID:20937905	IPI	UniProtKB:Q96G23	F	Very long chain fatty acid elongase 4	ELOVL4	protein	taxon:9606	20110125	UniProt		
UniProtKB	Q9GZR5	ELOVL4	enables	GO:0005515	PMID:32296183	IPI	UniProtKB:A0AVG3	F	Very long chain fatty acid elongase 4	ELOVL4	protein	taxon:9606	20260725	IntAct		
UniProtKB	Q9GZR5	ELOVL4	enables	GO:0005515	PMID:32296183	IPI	UniProtKB:A2RU14	F	Very long chain fatty acid elongase 4	ELOVL4	protein	taxon:9606	20260725	IntAct		
UniProtKB	Q9GZR5	ELOVL4	enables	GO:0005515	PMID:32296183	IPI	UniProtKB:A5PKU2	F	Very long chain fatty acid elongase 4	ELOVL4	protein	taxon:9606	20260725	IntAct		
UniProtKB	Q9GZR5	ELOVL4	enables	GO:0005515	PMID:32296183	IPI	UniProtKB:O14653	F	Very long chain fatty acid elongase 4	ELOVL4	protein	taxon:9606	20260725	IntAct		
UniProtKB	Q9GZR5	ELOVL4	enables	GO:0005515	PMID:32296183	IPI	UniProtKB:O15155	F	Very long chain fatty acid elongase 4	ELOVL4	protein	taxon:9606	20260725	IntAct		
UniProtKB	Q9GZR5	ELOVL4	enables	GO:0005515	PMID:32296183	IPI	UniProtKB:O60883	F	Very long chain fatty acid elongase 4	ELOVL4	protein	taxon:9606	20260725	IntAct		
UniProtKB	Q9GZR5	ELOVL4	enables	GO:0005515	PMID:32296183	IPI	UniProtKB:O75379	F	Very long chain fatty acid elongase 4	ELOVL4	protein	taxon:9606	20260725	IntAct		
UniProtKB	Q9GZR5	ELOVL4	enables	GO:0005515	PMID:32296183	IPI	UniProtKB:O75396	F	Very long chain fatty acid elongase 4	ELOVL4	protein	taxon:9606	20260725	IntAct		
UniProtKB	Q9GZR5	ELOVL4	enables	GO:0005515	PMID:32296183	IPI	UniProtKB:O75920	F	Very long chain fatty acid elongase 4	ELOVL4	protein	taxon:9606	20260725	IntAct		
UniProtKB	Q9GZR5	ELOVL4	enables	GO:0005515	PMID:32296183	IPI	UniProtKB:O95070	F	Very long chain fatty acid elongase 4	ELOVL4	protein	taxon:9606	20260725	IntAct		
UniProtKB	Q9GZR5	ELOVL4	enables	GO:0005515	PMID:32296183	IPI	UniProtKB:O95159	F	Very long chain fatty acid elongase 4	ELOVL4	protein	taxon:9606	20260725	IntAct		
UniProtKB	Q9GZR5	ELOVL4	enables	GO:0005515	PMID:32296183	IPI	UniProtKB:O95183	F	Very long chain fatty acid elongase 4	ELOVL4	protein	taxon:9606	20260725	IntAct		
UniProtKB	Q9GZR5	ELOVL4	enables	GO:0005515	PMID:32296183	IPI	UniProtKB:O95214	F	Very long chain fatty acid elongase 4	ELOVL4	protein	taxon:9606	20260725	IntAct		
UniProtKB	Q9GZR5	ELOVL4	enables	GO:0005515	PMID:32296183	IPI	UniProtKB:O95236-2	F	Very long chain fatty acid elongase 4	ELOVL4	protein	taxon:9606	20260725	IntAct		
UniProtKB	Q9GZR5	ELOVL4	enables	GO:0005515	PMID:32296183	IPI	UniProtKB:O95292	F	Very long chain fatty acid elongase 4	ELOVL4	protein	taxon:9606	20260725	IntAct		
UniProtKB	Q9GZR5	ELOVL4	enables	GO:0005515	PMID:32296183	IPI	UniProtKB:O95562	F	Very long chain fatty acid elongase 4	ELOVL4	protein	taxon:9606	20260725	IntAct		
UniProtKB	Q9GZR5	ELOVL4	enables	GO:0005515	PMID:32296183	IPI	UniProtKB:P00387	F	Very long chain fatty acid elongase 4	ELOVL4	protein	taxon:9606	20260725	IntAct		
UniProtKB	Q9GZR5	ELOVL4	enables	GO:0005515	PMID:32296183	IPI	UniProtKB:P02724	F	Very long chain fatty acid elongase 4	ELOVL4	protein	taxon:9606	20260725	IntAct		
UniProtKB	Q9GZR5	ELOVL4	enables	GO:0005515	PMID:32296183	IPI	UniProtKB:P02787	F	Very long chain fatty acid elongase 4	ELOVL4	protein	taxon:9606	20260725	IntAct		
UniProtKB	Q9GZR5	ELOVL4	enables	GO:0005515	PMID:32296183	IPI	UniProtKB:P09601	F	Very long chain fatty acid elongase 4	ELOVL4	protein	taxon:9606	20260725	IntAct		
UniProtKB	Q9GZR5	ELOVL4	enables	GO:0005515	PMID:32296183	IPI	UniProtKB:P11215	F	Very long chain fatty acid elongase 4	ELOVL4	protein	taxon:9606	20260725	IntAct		
UniProtKB	Q9GZR5	ELOVL4	enables	GO:0005515	PMID:32296183	IPI	UniProtKB:P17152	F	Very long chain fatty acid elongase 4	ELOVL4	protein	taxon:9606	20260725	IntAct		
UniProtKB	Q9GZR5	ELOVL4	enables	GO:0005515	PMID:32296183	IPI	UniProtKB:P18031	F	Very long chain fatty acid elongase 4	ELOVL4	protein	taxon:9606	20260725	IntAct		
UniProtKB	Q9GZR5	ELOVL4	enables	GO:0005515	PMID:32296183	IPI	UniProtKB:P23763-3	F	Very long chain fatty acid elongase 4	ELOVL4	protein	taxon:9606	20260725	IntAct		
UniProtKB	Q9GZR5	ELOVL4	enables	GO:0005515	PMID:32296183	IPI	UniProtKB:P26678	F	Very long chain fatty acid elongase 4	ELOVL4	protein	taxon:9606	20260725	IntAct		
UniProtKB	Q9GZR5	ELOVL4	enables	GO:0005515	PMID:32296183	IPI	UniProtKB:P29400-2	F	Very long chain fatty acid elongase 4	ELOVL4	protein	taxon:9606	20260725	IntAct		
UniProtKB	Q9GZR5	ELOVL4	enables	GO:0005515	PMID:32296183	IPI	UniProtKB:P30519	F	Very long chain fatty acid elongase 4	ELOVL4	protein	taxon:9606	20260725	IntAct		
UniProtKB	Q9GZR5	ELOVL4	enables	GO:0005515	PMID:32296183	IPI	UniProtKB:P32970	F	Very long chain fatty acid elongase 4	ELOVL4	protein	taxon:9606	20260725	IntAct		
UniProtKB	Q9GZR5	ELOVL4	enables	GO:0005515	PMID:32296183	IPI	UniProtKB:P37268	F	Very long chain fatty acid elongase 4	ELOVL4	protein	taxon:9606	20260725	IntAct		
UniProtKB	Q9GZR5	ELOVL4	enables	GO:0005515	PMID:32296183	IPI	UniProtKB:P50281	F	Very long chain fatty acid elongase 4	ELOVL4	protein	taxon:9606	20260725	IntAct		
UniProtKB	Q9GZR5	ELOVL4	enables	GO:0005515	PMID:32296183	IPI	UniProtKB:P60201-2	F	Very long chain fatty acid elongase 4	ELOVL4	protein	taxon:9606	20260725	IntAct		
UniProtKB	Q9GZR5	ELOVL4	enables	GO:0005515	PMID:32296183	IPI	UniProtKB:P78329	F	Very long chain fatty acid elongase 4	ELOVL4	protein	taxon:9606	20260725	IntAct		
UniProtKB	Q9GZR5	ELOVL4	enables	GO:0005515	PMID:32296183	IPI	UniProtKB:Q07817	F	Very long chain fatty acid elongase 4	ELOVL4	protein	taxon:9606	20260725	IntAct		
UniProtKB	Q9GZR5	ELOVL4	enables	GO:0005515	PMID:32296183	IPI	UniProtKB:Q12981	F	Very long chain fatty acid elongase 4	ELOVL4	protein	taxon:9606	20260725	IntAct		
UniProtKB	Q9GZR5	ELOVL4	enables	GO:0005515	PMID:32296183	IPI	UniProtKB:Q12983	F	Very long chain fatty acid elongase 4	ELOVL4	protein	taxon:9606	20260725	IntAct		
UniProtKB	Q9GZR5	ELOVL4	enables	GO:0005515	PMID:32296183	IPI	UniProtKB:Q13021	F	Very long chain fatty acid elongase 4	ELOVL4	protein	taxon:9606	20260725	IntAct		
UniProtKB	Q9GZR5	ELOVL4	enables	GO:0005515	PMID:32296183	IPI	UniProtKB:Q13277	F	Very long chain fatty acid elongase 4	ELOVL4	protein	taxon:9606	20260725	IntAct		
UniProtKB	Q9GZR5	ELOVL4	enables	GO:0005515	PMID:32296183	IPI	UniProtKB:Q13323	F	Very long chain fatty acid elongase 4	ELOVL4	protein	taxon:9606	20260725	IntAct		
UniProtKB	Q9GZR5	ELOVL4	enables	GO:0005515	PMID:32296183	IPI	UniProtKB:Q14210	F	Very long chain fatty acid elongase 4	ELOVL4	protein	taxon:9606	20260725	IntAct		
UniProtKB	Q9GZR5	ELOVL4	enables	GO:0005515	PMID:32296183	IPI	UniProtKB:Q14318	F	Very long chain fatty acid elongase 4	ELOVL4	protein	taxon:9606	20260725	IntAct		
UniProtKB	Q9GZR5	ELOVL4	enables	GO:0005515	PMID:32296183	IPI	UniProtKB:Q15836	F	Very long chain fatty acid elongase 4	ELOVL4	protein	taxon:9606	20260725	IntAct		
UniProtKB	Q9GZR5	ELOVL4	enables	GO:0005515	PMID:32296183	IPI	UniProtKB:Q2T9K0-2	F	Very long chain fatty acid elongase 4	ELOVL4	protein	taxon:9606	20260725	IntAct		
UniProtKB	Q9GZR5	ELOVL4	enables	GO:0005515	PMID:32296183	IPI	UniProtKB:Q53FV1	F	Very long chain fatty acid elongase 4	ELOVL4	protein	taxon:9606	20260725	IntAct		
UniProtKB	Q9GZR5	ELOVL4	enables	GO:0005515	PMID:32296183	IPI	UniProtKB:Q53HI1	F	Very long chain fatty acid elongase 4	ELOVL4	protein	taxon:9606	20260725	IntAct		
UniProtKB	Q9GZR5	ELOVL4	enables	GO:0005515	PMID:32296183	IPI	UniProtKB:Q5BJH2-2	F	Very long chain fatty acid elongase 4	ELOVL4	protein	taxon:9606	20260725	IntAct		
UniProtKB	Q9GZR5	ELOVL4	enables	GO:0005515	PMID:32296183	IPI	UniProtKB:Q5QGT7	F	Very long chain fatty acid elongase 4	ELOVL4	protein	taxon:9606	20260725	IntAct		
UniProtKB	Q9GZR5	ELOVL4	enables	GO:0005515	PMID:32296183	IPI	UniProtKB:Q69YG0	F	Very long chain fatty acid elongase 4	ELOVL4	protein	taxon:9606	20260725	IntAct		
UniProtKB	Q9GZR5	ELOVL4	enables	GO:0005515	PMID:32296183	IPI	UniProtKB:Q6UX34	F	Very long chain fatty acid elongase 4	ELOVL4	protein	taxon:9606	20260725	IntAct		
UniProtKB	Q9GZR5	ELOVL4	enables	GO:0005515	PMID:32296183	IPI	UniProtKB:Q7L5A8	F	Very long chain fatty acid elongase 4	ELOVL4	protein	taxon:9606	20260725	IntAct		
UniProtKB	Q9GZR5	ELOVL4	enables	GO:0005515	PMID:32296183	IPI	UniProtKB:Q86W74-2	F	Very long chain fatty acid elongase 4	ELOVL4	protein	taxon:9606	20260725	IntAct		
UniProtKB	Q9GZR5	ELOVL4	enables	GO:0005515	PMID:32296183	IPI	UniProtKB:Q8IVQ6	F	Very long chain fatty acid elongase 4	ELOVL4	protein	taxon:9606	20260725	IntAct		
UniProtKB	Q9GZR5	ELOVL4	enables	GO:0005515	PMID:32296183	IPI	UniProtKB:Q8IWU4	F	Very long chain fatty acid elongase 4	ELOVL4	protein	taxon:9606	20260725	IntAct		
UniProtKB	Q9GZR5	ELOVL4	enables	GO:0005515	PMID:32296183	IPI	UniProtKB:Q8N128-2	F	Very long chain fatty acid elongase 4	ELOVL4	protein	taxon:9606	20260725	IntAct		
UniProtKB	Q9GZR5	ELOVL4	enables	GO:0005515	PMID:32296183	IPI	UniProtKB:Q8N138	F	Very long chain fatty acid elongase 4	ELOVL4	protein	taxon:9606	20260725	IntAct		
UniProtKB	Q9GZR5	ELOVL4	enables	GO:0005515	PMID:32296183	IPI	UniProtKB:Q8N511	F	Very long chain fatty acid elongase 4	ELOVL4	protein	taxon:9606	20260725	IntAct		
UniProtKB	Q9GZR5	ELOVL4	enables	GO:0005515	PMID:32296183	IPI	UniProtKB:Q8N5M9	F	Very long chain fatty acid elongase 4	ELOVL4	protein	taxon:9606	20260725	IntAct		
UniProtKB	Q9GZR5	ELOVL4	enables	GO:0005515	PMID:32296183	IPI	UniProtKB:Q8N6R1	F	Very long chain fatty acid elongase 4	ELOVL4	protein	taxon:9606	20260725	IntAct		
UniProtKB	Q9GZR5	ELOVL4	enables	GO:0005515	PMID:32296183	IPI	UniProtKB:Q8NHS1	F	Very long chain fatty acid elongase 4	ELOVL4	protein	taxon:9606	20260725	IntAct		
UniProtKB	Q9GZR5	ELOVL4	enables	GO:0005515	PMID:32296183	IPI	UniProtKB:Q8NHW4	F	Very long chain fatty acid elongase 4	ELOVL4	protein	taxon:9606	20260725	IntAct		
UniProtKB	Q9GZR5	ELOVL4	enables	GO:0005515	PMID:32296183	IPI	UniProtKB:Q8TAF8	F	Very long chain fatty acid elongase 4	ELOVL4	protein	taxon:9606	20260725	IntAct		
UniProtKB	Q9GZR5	ELOVL4	enables	GO:0005515	PMID:32296183	IPI	UniProtKB:Q8TBM7	F	Very long chain fatty acid elongase 4	ELOVL4	protein	taxon:9606	20260725	IntAct		
UniProtKB	Q9GZR5	ELOVL4	enables	GO:0005515	PMID:32296183	IPI	UniProtKB:Q8WVV5	F	Very long chain fatty acid elongase 4	ELOVL4	protein	taxon:9606	20260725	IntAct		
UniProtKB	Q9GZR5	ELOVL4	enables	GO:0005515	PMID:32296183	IPI	UniProtKB:Q8WWP7	F	Very long chain fatty acid elongase 4	ELOVL4	protein	taxon:9606	20260725	IntAct		
UniProtKB	Q9GZR5	ELOVL4	enables	GO:0005515	PMID:32296183	IPI	UniProtKB:Q92520	F	Very long chain fatty acid elongase 4	ELOVL4	protein	taxon:9606	20260725	IntAct		
UniProtKB	Q9GZR5	ELOVL4	enables	GO:0005515	PMID:32296183	IPI	UniProtKB:Q969S6	F	Very long chain fatty acid elongase 4	ELOVL4	protein	taxon:9606	20260725	IntAct		
UniProtKB	Q9GZR5	ELOVL4	enables	GO:0005515	PMID:32296183	IPI	UniProtKB:Q96DZ9-2	F	Very long chain fatty acid elongase 4	ELOVL4	protein	taxon:9606	20260725	IntAct		
UniProtKB	Q9GZR5	ELOVL4	enables	GO:0005515	PMID:32296183	IPI	UniProtKB:Q96EC8	F	Very long chain fatty acid elongase 4	ELOVL4	protein	taxon:9606	20260725	IntAct		
UniProtKB	Q9GZR5	ELOVL4	enables	GO:0005515	PMID:32296183	IPI	UniProtKB:Q96F15	F	Very long chain fatty acid elongase 4	ELOVL4	protein	taxon:9606	20260725	IntAct		
UniProtKB	Q9GZR5	ELOVL4	enables	GO:0005515	PMID:32296183	IPI	UniProtKB:Q96FZ5	F	Very long chain fatty acid elongase 4	ELOVL4	protein	taxon:9606	20260725	IntAct		
UniProtKB	Q9GZR5	ELOVL4	enables	GO:0005515	PMID:32296183	IPI	UniProtKB:Q96HH6	F	Very long chain fatty acid elongase 4	ELOVL4	protein	taxon:9606	20260725	IntAct		
UniProtKB	Q9GZR5	ELOVL4	enables	GO:0005515	PMID:32296183	IPI	UniProtKB:Q96IV6	F	Very long chain fatty acid elongase 4	ELOVL4	protein	taxon:9606	20260725	IntAct		
UniProtKB	Q9GZR5	ELOVL4	enables	GO:0005515	PMID:32296183	IPI	UniProtKB:Q96IW7	F	Very long chain fatty acid elongase 4	ELOVL4	protein	taxon:9606	20260725	IntAct		
UniProtKB	Q9GZR5	ELOVL4	enables	GO:0005515	PMID:32296183	IPI	UniProtKB:Q96MX0	F	Very long chain fatty acid elongase 4	ELOVL4	protein	taxon:9606	20260725	IntAct		
UniProtKB	Q9GZR5	ELOVL4	enables	GO:0005515	PMID:32296183	IPI	UniProtKB:Q99640-2	F	Very long chain fatty acid elongase 4	ELOVL4	protein	taxon:9606	20260725	IntAct		
UniProtKB	Q9GZR5	ELOVL4	enables	GO:0005515	PMID:32296183	IPI	UniProtKB:Q99726	F	Very long chain fatty acid elongase 4	ELOVL4	protein	taxon:9606	20260725	IntAct		
UniProtKB	Q9GZR5	ELOVL4	enables	GO:0005515	PMID:32296183	IPI	UniProtKB:Q9BU79	F	Very long chain fatty acid elongase 4	ELOVL4	protein	taxon:9606	20260725	IntAct		
UniProtKB	Q9GZR5	ELOVL4	enables	GO:0005515	PMID:32296183	IPI	UniProtKB:Q9H0Q3	F	Very long chain fatty acid elongase 4	ELOVL4	protein	taxon:9606	20260725	IntAct		
UniProtKB	Q9GZR5	ELOVL4	enables	GO:0005515	PMID:32296183	IPI	UniProtKB:Q9H0R3	F	Very long chain fatty acid elongase 4	ELOVL4	protein	taxon:9606	20260725	IntAct		
UniProtKB	Q9GZR5	ELOVL4	enables	GO:0005515	PMID:32296183	IPI	UniProtKB:Q9H2F3	F	Very long chain fatty acid elongase 4	ELOVL4	protein	taxon:9606	20260725	IntAct		
UniProtKB	Q9GZR5	ELOVL4	enables	GO:0005515	PMID:32296183	IPI	UniProtKB:Q9H7V2	F	Very long chain fatty acid elongase 4	ELOVL4	protein	taxon:9606	20260725	IntAct		
UniProtKB	Q9GZR5	ELOVL4	enables	GO:0005515	PMID:32296183	IPI	UniProtKB:Q9HD20-3	F	Very long chain fatty acid elongase 4	ELOVL4	protein	taxon:9606	20260725	IntAct		
UniProtKB	Q9GZR5	ELOVL4	enables	GO:0005515	PMID:32296183	IPI	UniProtKB:Q9NP72	F	Very long chain fatty acid elongase 4	ELOVL4	protein	taxon:9606	20260725	IntAct		
UniProtKB	Q9GZR5	ELOVL4	enables	GO:0005515	PMID:32296183	IPI	UniProtKB:Q9NSU2-1	F	Very long chain fatty acid elongase 4	ELOVL4	protein	taxon:9606	20260725	IntAct		
UniProtKB	Q9GZR5	ELOVL4	enables	GO:0005515	PMID:32296183	IPI	UniProtKB:Q9NWH2	F	Very long chain fatty acid elongase 4	ELOVL4	protein	taxon:9606	20260725	IntAct		
UniProtKB	Q9GZR5	ELOVL4	enables	GO:0005515	PMID:32296183	IPI	UniProtKB:Q9NZ01	F	Very long chain fatty acid elongase 4	ELOVL4	protein	taxon:9606	20260725	IntAct		
UniProtKB	Q9GZR5	ELOVL4	enables	GO:0005515	PMID:32296183	IPI	UniProtKB:Q9NZG7	F	Very long chain fatty acid elongase 4	ELOVL4	protein	taxon:9606	20260725	IntAct		
UniProtKB	Q9GZR5	ELOVL4	enables	GO:0005515	PMID:32296183	IPI	UniProtKB:Q9P0B6	F	Very long chain fatty acid elongase 4	ELOVL4	protein	taxon:9606	20260725	IntAct		
UniProtKB	Q9GZR5	ELOVL4	enables	GO:0005515	PMID:32296183	IPI	UniProtKB:Q9UHX3	F	Very long chain fatty acid elongase 4	ELOVL4	protein	taxon:9606	20260725	IntAct		
UniProtKB	Q9GZR5	ELOVL4	enables	GO:0005515	PMID:32296183	IPI	UniProtKB:Q9UKR5	F	Very long chain fatty acid elongase 4	ELOVL4	protein	taxon:9606	20260725	IntAct		
UniProtKB	Q9GZR5	ELOVL4	enables	GO:0005515	PMID:32296183	IPI	UniProtKB:Q9Y342	F	Very long chain fatty acid elongase 4	ELOVL4	protein	taxon:9606	20260725	IntAct		
UniProtKB	Q9GZR5	ELOVL4	enables	GO:0005515	PMID:32296183	IPI	UniProtKB:Q9Y385	F	Very long chain fatty acid elongase 4	ELOVL4	protein	taxon:9606	20260725	IntAct		
UniProtKB	Q9GZR5	ELOVL4	enables	GO:0005515	PMID:32296183	IPI	UniProtKB:Q9Y5U9	F	Very long chain fatty acid elongase 4	ELOVL4	protein	taxon:9606	20260725	IntAct		
UniProtKB	Q9GZR5	ELOVL4	enables	GO:0005515	PMID:38422897	IPI	UniProtKB:Q9NZ01	F	Very long chain fatty acid elongase 4	ELOVL4	protein	taxon:9606	20260725	IntAct		
UniProtKB	Q9GZR5	ELOVL4	enables	GO:0008020	PMID:11138005	NAS		F	Very long chain fatty acid elongase 4	ELOVL4	protein	taxon:9606	20010824	UniProt		
UniProtKB	Q9GZR5	ELOVL4	enables	GO:0009922	GO_REF:0000002	IEA	InterPro:IPR002076|InterPro:IPR033678	F	Very long chain fatty acid elongase 4	ELOVL4	protein	taxon:9606	20260727	InterPro		
UniProtKB	Q9GZR5	ELOVL4	enables	GO:0009922	GO_REF:0000003	IEA	EC:2.3.1.199	F	Very long chain fatty acid elongase 4	ELOVL4	protein	taxon:9606	20260727	UniProt		
UniProtKB	Q9GZR5	ELOVL4	enables	GO:0009922	GO_REF:0000024	ISS	UniProtKB:Q9EQC4	F	Very long chain fatty acid elongase 4	ELOVL4	protein	taxon:9606	20190426	UniProt		
UniProtKB	Q9GZR5	ELOVL4	enables	GO:0009922	GO_REF:0000033	IBA	AGI_LocusCode:AT4G36830|FB:FBgn0034382|FB:FBgn0037762|FB:FBgn0052072|FB:FBgn0260942|FB:FBgn0260960|MGI:MGI:1858959|MGI:MGI:1858960|MGI:MGI:1916051|MGI:MGI:1933331|MGI:MGI:2156528|PANTHER:PTN000125390|PomBase:SPAC1B2.03c|RGD:1308605|RGD:620583|RGD:620585|SGD:S000000630|SGD:S000003732|SGD:S000004364|UniProtKB:A0A8V0XEM8|UniProtKB:A1L3X0|UniProtKB:E1BYE9|UniProtKB:K0H6Z1|UniProtKB:Q57UP6|UniProtKB:Q57UP7|UniProtKB:Q57UP8|UniProtKB:Q57X51|UniProtKB:Q9BW60|UniProtKB:Q9GZR5|UniProtKB:Q9H5J4|UniProtKB:Q9HB03|UniProtKB:Q9NXB9|UniProtKB:Q9NYP7|dictyBase:DDB_G0292896	F	Very long chain fatty acid elongase 4	ELOVL4	protein	taxon:9606	20260528	GO_Central		
UniProtKB	Q9GZR5	ELOVL4	enables	GO:0009922	GO_REF:0000104	IEA	UniRule:UR000254926	F	Very long chain fatty acid elongase 4	ELOVL4	protein	taxon:9606	20260727	UniProt		
UniProtKB	Q9GZR5	ELOVL4	enables	GO:0009922	GO_REF:0000107	IEA	UniProtKB:Q9EQC4|ensembl:ENSMUSP00000034796	F	Very long chain fatty acid elongase 4	ELOVL4	protein	taxon:9606	20260724	Ensembl		
UniProtKB	Q9GZR5	ELOVL4	enables	GO:0009922	GO_REF:0000116	IEA	RHEA:32727|RHEA:36515|RHEA:36519|RHEA:36807|RHEA:36819|RHEA:36843|RHEA:36851|RHEA:36859|RHEA:36871|RHEA:36875|RHEA:36907|RHEA:36911|RHEA:36915|RHEA:36919|RHEA:36923|RHEA:36927|RHEA:36943|RHEA:36947|RHEA:36963|RHEA:36967|RHEA:36979|RHEA:36983|RHEA:36995|RHEA:37243	F	Very long chain fatty acid elongase 4	ELOVL4	protein	taxon:9606	20260727	RHEA		
UniProtKB	Q9GZR5	ELOVL4	enables	GO:0009922	GO_REF:0000117	IEA	ARBA:ARBA00044377	F	Very long chain fatty acid elongase 4	ELOVL4	protein	taxon:9606	20260727	UniProt		
UniProtKB	Q9GZR5	ELOVL4	enables	GO:0009922	PMID:20937905	EXP		F	Very long chain fatty acid elongase 4	ELOVL4	protein	taxon:9606	20251027	UniProt		
UniProtKB	Q9GZR5	ELOVL4	involved_in	GO:0006633	GO_REF:0000041	IEA	UniPathway:UPA00094	P	Very long chain fatty acid elongase 4	ELOVL4	protein	taxon:9606	20260227	UniProt		
UniProtKB	Q9GZR5	ELOVL4	involved_in	GO:0006633	PMID:11138005	NAS		P	Very long chain fatty acid elongase 4	ELOVL4	protein	taxon:9606	20010824	UniProt		
UniProtKB	Q9GZR5	ELOVL4	involved_in	GO:0006636	GO_REF:0000104	IEA	UniRule:UR000254926	P	Very long chain fatty acid elongase 4	ELOVL4	protein	taxon:9606	20260727	UniProt		
UniProtKB	Q9GZR5	ELOVL4	involved_in	GO:0007623	GO_REF:0000107	IEA	UniProtKB:D4ACH5|ensembl:ENSRNOP00000012999	P	Very long chain fatty acid elongase 4	ELOVL4	protein	taxon:9606	20260724	Ensembl		
UniProtKB	Q9GZR5	ELOVL4	involved_in	GO:0009584	GO_REF:0000108	IEA	GO:0008020	P	Very long chain fatty acid elongase 4	ELOVL4	protein	taxon:9606	20260727	GOC		
UniProtKB	Q9GZR5	ELOVL4	involved_in	GO:0019367	GO_REF:0000002	IEA	InterPro:IPR033678	P	Very long chain fatty acid elongase 4	ELOVL4	protein	taxon:9606	20260727	InterPro		
UniProtKB	Q9GZR5	ELOVL4	involved_in	GO:0019367	GO_REF:0000033	IBA	FB:FBgn0260960|MGI:MGI:1195976|PANTHER:PTN000125390|RGD:620585|UniProtKB:A1L3X0|UniProtKB:Q9BW60|UniProtKB:Q9GZR5|UniProtKB:Q9H5J4|UniProtKB:Q9HB03	P	Very long chain fatty acid elongase 4	ELOVL4	protein	taxon:9606	20211110	GO_Central		
UniProtKB	Q9GZR5	ELOVL4	involved_in	GO:0019367	GO_REF:0000104	IEA	UniRule:UR000254926	P	Very long chain fatty acid elongase 4	ELOVL4	protein	taxon:9606	20260727	UniProt		
UniProtKB	Q9GZR5	ELOVL4	involved_in	GO:0019367	PMID:20937905	IDA		P	Very long chain fatty acid elongase 4	ELOVL4	protein	taxon:9606	20110125	UniProt		
UniProtKB	Q9GZR5	ELOVL4	involved_in	GO:0030148	GO_REF:0000033	IBA	CGD:CAL0000190970|CGD:CAL0000193175|MGI:MGI:1858959|PANTHER:PTN000125390|SGD:S000000630|SGD:S000004364|UniProtKB:Q9BW60	P	Very long chain fatty acid elongase 4	ELOVL4	protein	taxon:9606	20250902	GO_Central		
UniProtKB	Q9GZR5	ELOVL4	involved_in	GO:0030497	GO_REF:0000117	IEA	ARBA:ARBA00028259	P	Very long chain fatty acid elongase 4	ELOVL4	protein	taxon:9606	20260727	UniProt		
UniProtKB	Q9GZR5	ELOVL4	involved_in	GO:0034625	GO_REF:0000033	IBA	MGI:MGI:1195976|PANTHER:PTN000125390|RGD:620585|UniProtKB:Q9BW60|UniProtKB:Q9HB03|UniProtKB:Q9NYP7|dictyBase:DDB_G0292896	P	Very long chain fatty acid elongase 4	ELOVL4	protein	taxon:9606	20170228	GO_Central		
UniProtKB	Q9GZR5	ELOVL4	involved_in	GO:0034626	GO_REF:0000024	ISS	UniProtKB:Q9EQC4	P	Very long chain fatty acid elongase 4	ELOVL4	protein	taxon:9606	20190426	UniProt		
UniProtKB	Q9GZR5	ELOVL4	involved_in	GO:0034626	GO_REF:0000033	IBA	MGI:MGI:1858960|MGI:MGI:1933331|PANTHER:PTN000125390|RGD:620583|UniProtKB:A0A8V0XEM8|UniProtKB:A1L3X0|UniProtKB:E1BYE9|UniProtKB:Q57X51|UniProtKB:Q9HB03|UniProtKB:Q9NXB9|UniProtKB:Q9NYP7	P	Very long chain fatty acid elongase 4	ELOVL4	protein	taxon:9606	20250902	GO_Central		
UniProtKB	Q9GZR5	ELOVL4	involved_in	GO:0034626	GO_REF:0000104	IEA	UniRule:UR000254926	P	Very long chain fatty acid elongase 4	ELOVL4	protein	taxon:9606	20260727	UniProt		
UniProtKB	Q9GZR5	ELOVL4	involved_in	GO:0034626	GO_REF:0000107	IEA	UniProtKB:Q9EQC4|ensembl:ENSMUSP00000034796	P	Very long chain fatty acid elongase 4	ELOVL4	protein	taxon:9606	20260724	Ensembl		
UniProtKB	Q9GZR5	ELOVL4	involved_in	GO:0035338	GO_REF:0000104	IEA	UniRule:UR000254926	P	Very long chain fatty acid elongase 4	ELOVL4	protein	taxon:9606	20260727	UniProt		
UniProtKB	Q9GZR5	ELOVL4	involved_in	GO:0042761	GO_REF:0000002	IEA	InterPro:IPR033678	P	Very long chain fatty acid elongase 4	ELOVL4	protein	taxon:9606	20260727	InterPro		
UniProtKB	Q9GZR5	ELOVL4	involved_in	GO:0042761	GO_REF:0000024	ISS	UniProtKB:Q9BW60	P	Very long chain fatty acid elongase 4	ELOVL4	protein	taxon:9606	20110125	UniProt		
UniProtKB	Q9GZR5	ELOVL4	involved_in	GO:0042761	GO_REF:0000033	IBA	FB:FBgn0037762|FB:FBgn0260942|MGI:MGI:1195976|MGI:MGI:1858960|PANTHER:PTN000125390|RGD:620583|SGD:S000000630|SGD:S000004364|UniProtKB:A1L3X0|UniProtKB:Q9BW60|UniProtKB:Q9GZR5|UniProtKB:Q9HB03|UniProtKB:Q9NXB9|UniProtKB:Q9NYP7|ZFIN:ZDB-GENE-030131-7672|ZFIN:ZDB-GENE-040426-1767	P	Very long chain fatty acid elongase 4	ELOVL4	protein	taxon:9606	20260528	GO_Central		
UniProtKB	Q9GZR5	ELOVL4	involved_in	GO:0042761	GO_REF:0000104	IEA	UniRule:UR000254926	P	Very long chain fatty acid elongase 4	ELOVL4	protein	taxon:9606	20260727	UniProt		
UniProtKB	Q9GZR5	ELOVL4	involved_in	GO:0042761	PMID:20937905	IDA		P	Very long chain fatty acid elongase 4	ELOVL4	protein	taxon:9606	20110125	UniProt		
UniProtKB	Q9GZR5	ELOVL4	involved_in	GO:0061886	GO_REF:0000107	IEA	UniProtKB:D4ACH5|ensembl:ENSRNOP00000012999	P	Very long chain fatty acid elongase 4	ELOVL4	protein	taxon:9606	20260724	Ensembl		
UniProtKB	Q9GZR5	ELOVL4	involved_in	GO:0097151	GO_REF:0000107	IEA	UniProtKB:D4ACH5|ensembl:ENSRNOP00000012999	P	Very long chain fatty acid elongase 4	ELOVL4	protein	taxon:9606	20260724	Ensembl		
UniProtKB	Q9GZR5	ELOVL4	involved_in	GO:1990926	GO_REF:0000107	IEA	UniProtKB:D4ACH5|ensembl:ENSRNOP00000012999	P	Very long chain fatty acid elongase 4	ELOVL4	protein	taxon:9606	20260724	Ensembl		
UniProtKB	Q9GZR5	ELOVL4	is_active_in	GO:0005789	GO_REF:0000033	IBA	MGI:MGI:1916051|MGI:MGI:1933331|MGI:MGI:2156528|PANTHER:PTN000125390|PomBase:SPAC1639.01c|PomBase:SPAC1B2.03c|SGD:S000000630|SGD:S000003732|SGD:S000004364|UniProtKB:A1L3X0|UniProtKB:Q9BW60|UniProtKB:Q9GZR5|UniProtKB:Q9H5J4|UniProtKB:Q9HB03|UniProtKB:Q9NXB9|UniProtKB:Q9NYP7	C	Very long chain fatty acid elongase 4	ELOVL4	protein	taxon:9606	20260528	GO_Central		
UniProtKB	Q9GZR5	ELOVL4	located_in	GO:0005783	GO_REF:0000002	IEA	InterPro:IPR033678	C	Very long chain fatty acid elongase 4	ELOVL4	protein	taxon:9606	20260727	InterPro		
UniProtKB	Q9GZR5	ELOVL4	located_in	GO:0005783	PMID:20937905	IDA		C	Very long chain fatty acid elongase 4	ELOVL4	protein	taxon:9606	20110125	UniProt		
UniProtKB	Q9GZR5	ELOVL4	located_in	GO:0005789	GO_REF:0000044	IEA	UniProtKB-SubCell:SL-0097	C	Very long chain fatty acid elongase 4	ELOVL4	protein	taxon:9606	20260727	UniProt		
UniProtKB	Q9GZR5	ELOVL4	located_in	GO:0005789	GO_REF:0000104	IEA	UniRule:UR000254926	C	Very long chain fatty acid elongase 4	ELOVL4	protein	taxon:9606	20260727	UniProt		
UniProtKB	Q9GZR5	ELOVL4	located_in	GO:0005789	GO_REF:0000117	IEA	ARBA:ARBA00028685	C	Very long chain fatty acid elongase 4	ELOVL4	protein	taxon:9606	20260727	UniProt		
UniProtKB	Q9GZR5	ELOVL4	located_in	GO:0005789	PMID:16036915	IDA		C	Very long chain fatty acid elongase 4	ELOVL4	protein	taxon:9606	20110125	UniProt		
UniProtKB	Q9GZR5	ELOVL4	located_in	GO:0005789	PMID:20937905	EXP		C	Very long chain fatty acid elongase 4	ELOVL4	protein	taxon:9606	20251027	UniProt		
UniProtKB	Q9GZR5	ELOVL4	located_in	GO:0016020	GO_REF:0000002	IEA	InterPro:IPR002076	C	Very long chain fatty acid elongase 4	ELOVL4	protein	taxon:9606	20260727	InterPro		
UniProtKB	Q9GZR5	ELOVL4	located_in	GO:0016020	GO_REF:0000104	IEA	UniRule:UR000254926	C	Very long chain fatty acid elongase 4	ELOVL4	protein	taxon:9606	20260727	UniProt		
UniProtKB	Q9GZR7	DDX24	enables	GO:0003676	GO_REF:0000002	IEA	InterPro:IPR011545	F	ATP-dependent RNA helicase DDX24	DDX24	protein	taxon:9606	20260727	InterPro		
UniProtKB	Q9GZR7	DDX24	enables	GO:0003723	PMID:22658674	HDA		F	ATP-dependent RNA helicase DDX24	DDX24	protein	taxon:9606	20140203	UniProt		
UniProtKB	Q9GZR7	DDX24	enables	GO:0003723	PMID:22681889	HDA		F	ATP-dependent RNA helicase DDX24	DDX24	protein	taxon:9606	20140203	UniProt		
UniProtKB	Q9GZR7	DDX24	enables	GO:0003724	GO_REF:0000002	IEA	InterPro:IPR014014	F	ATP-dependent RNA helicase DDX24	DDX24	protein	taxon:9606	20260727	InterPro		
UniProtKB	Q9GZR7	DDX24	enables	GO:0003724	GO_REF:0000003	IEA	EC:3.6.4.13	F	ATP-dependent RNA helicase DDX24	DDX24	protein	taxon:9606	20260727	UniProt		
UniProtKB	Q9GZR7	DDX24	enables	GO:0003724	GO_REF:0000033	IBA	AGI_LocusCode:AT2G47330|PANTHER:PTN009075892|SGD:S000001107|SGD:S000001212|SGD:S000001732|SGD:S000001767|SGD:S000002602|SGD:S000003032|SGD:S000003139|SGD:S000003570|SGD:S000004266|SGD:S000004903|UniProtKB:C6KTE4|UniProtKB:Q86XP3|UniProtKB:Q8TDD1|UniProtKB:Q92499|UniProtKB:Q9Y6V7	F	ATP-dependent RNA helicase DDX24	DDX24	protein	taxon:9606	20260529	GO_Central		
UniProtKB	Q9GZR7	DDX24	enables	GO:0003724	PMID:10936056	NAS		F	ATP-dependent RNA helicase DDX24	DDX24	protein	taxon:9606	20011001	UniProt		
UniProtKB	Q9GZR7	DDX24	enables	GO:0005515	PMID:22113938	IPI	UniProtKB:P68400	F	ATP-dependent RNA helicase DDX24	DDX24	protein	taxon:9606	20260725	IntAct		
UniProtKB	Q9GZR7	DDX24	enables	GO:0005515	PMID:32707033	IPI	UniProtKB:P68400	F	ATP-dependent RNA helicase DDX24	DDX24	protein	taxon:9606	20260725	IntAct		
UniProtKB	Q9GZR7	DDX24	enables	GO:0005515	PMID:35271311	IPI	UniProtKB:P68400	F	ATP-dependent RNA helicase DDX24	DDX24	protein	taxon:9606	20260725	IntAct		
UniProtKB	Q9GZR7	DDX24	enables	GO:0005524	GO_REF:0000002	IEA	InterPro:IPR011545	F	ATP-dependent RNA helicase DDX24	DDX24	protein	taxon:9606	20260727	InterPro		
UniProtKB	Q9GZR7	DDX24	enables	GO:0016887	GO_REF:0000116	IEA	RHEA:13065	F	ATP-dependent RNA helicase DDX24	DDX24	protein	taxon:9606	20260727	RHEA		
UniProtKB	Q9GZR7	DDX24	involved_in	GO:0016070	PMID:10936056	NAS		P	ATP-dependent RNA helicase DDX24	DDX24	protein	taxon:9606	20011001	UniProt		
UniProtKB	Q9GZR7	DDX24	is_active_in	GO:0005730	GO_REF:0000033	IBA	AGI_LocusCode:AT3G16840|PANTHER:PTN002772908|SGD:S000000346|UniProtKB:Q389Z8|UniProtKB:Q9GZR7	C	ATP-dependent RNA helicase DDX24	DDX24	protein	taxon:9606	20250903	GO_Central		
UniProtKB	Q9GZR7	DDX24	located_in	GO:0005634	GO_REF:0000044	IEA	UniProtKB-SubCell:SL-0191	C	ATP-dependent RNA helicase DDX24	DDX24	protein	taxon:9606	20260727	UniProt		
UniProtKB	Q9GZR7	DDX24	located_in	GO:0005634	PMID:24204270	EXP		C	ATP-dependent RNA helicase DDX24	DDX24	protein	taxon:9606	20251027	UniProt		
UniProtKB	Q9GZR7	DDX24	located_in	GO:0005730	GO_REF:0000054	IDA		C	ATP-dependent RNA helicase DDX24	DDX24	protein	taxon:9606	20100607	LIFEdb		
UniProtKB	Q9GZR7	DDX24	located_in	GO:0005737	GO_REF:0000044	IEA	UniProtKB-SubCell:SL-0086	C	ATP-dependent RNA helicase DDX24	DDX24	protein	taxon:9606	20260727	UniProt		
UniProtKB	Q9GZR7	DDX24	located_in	GO:0005737	PMID:24204270	EXP		C	ATP-dependent RNA helicase DDX24	DDX24	protein	taxon:9606	20251027	UniProt		
UniProtKB	Q9GZR7	DDX24	located_in	GO:0016020	PMID:19946888	HDA		C	ATP-dependent RNA helicase DDX24	DDX24	protein	taxon:9606	20140627	UniProt		
UniProtKB	Q9GZS0	DNAI2	acts_upstream_of_or_within	GO:0003341	PMID:18950741	IMP		P	Dynein axonemal intermediate chain 2	DNAI2	protein	taxon:9606	20150430	SYSCILIA_CCNET		
UniProtKB	Q9GZS0	DNAI2	acts_upstream_of_or_within	GO:0003341	PMID:23261302	IMP		P	Dynein axonemal intermediate chain 2	DNAI2	protein	taxon:9606	20150519	SYSCILIA_CCNET		
UniProtKB	Q9GZS0	DNAI2	acts_upstream_of_or_within	GO:0007368	PMID:18950741	IMP		P	Dynein axonemal intermediate chain 2	DNAI2	protein	taxon:9606	20150430	SYSCILIA_CCNET		
UniProtKB	Q9GZS0	DNAI2	acts_upstream_of_or_within	GO:0036158	PMID:18950741	IMP		P	Dynein axonemal intermediate chain 2	DNAI2	protein	taxon:9606	20150430	SYSCILIA_CCNET	occurs_in(CL:0002368)	
UniProtKB	Q9GZS0	DNAI2	acts_upstream_of_or_within	GO:0036158	PMID:23261302	IMP		P	Dynein axonemal intermediate chain 2	DNAI2	protein	taxon:9606	20150519	SYSCILIA_CCNET		
UniProtKB	Q9GZS0	DNAI2	acts_upstream_of_or_within	GO:0060271	PMID:11153919	IMP		P	Dynein axonemal intermediate chain 2	DNAI2	protein	taxon:9606	20161024	MGI		
UniProtKB	Q9GZS0	DNAI2	enables	GO:0003777	PMID:11153919	IMP		F	Dynein axonemal intermediate chain 2	DNAI2	protein	taxon:9606	20060131	MGI		
UniProtKB	Q9GZS0	DNAI2	enables	GO:0005515	PMID:25232951	IPI	UniProtKB:Q86Y56	F	Dynein axonemal intermediate chain 2	DNAI2	protein	taxon:9606	20141112	UniProt		
UniProtKB	Q9GZS0	DNAI2	enables	GO:0005515	PMID:28176794	IPI	UniProtKB:Q9NQM4	F	Dynein axonemal intermediate chain 2	DNAI2	protein	taxon:9606	20200107	UniProt		
UniProtKB	Q9GZS0	DNAI2	enables	GO:0045503	GO_REF:0000033	IBA	FB:FBgn0003654|MGI:MGI:107743|PANTHER:PTN000277823|UniProtKB:Q96EX3	F	Dynein axonemal intermediate chain 2	DNAI2	protein	taxon:9606	20170228	GO_Central		
UniProtKB	Q9GZS0	DNAI2	enables	GO:0045504	GO_REF:0000033	IBA	PANTHER:PTN000277823|dictyBase:DDB_G0280849	F	Dynein axonemal intermediate chain 2	DNAI2	protein	taxon:9606	20170228	GO_Central		
UniProtKB	Q9GZS0	DNAI2	involved_in	GO:0003341	GO_REF:0000033	IBA	PANTHER:PTN000278033|UniProtKB:Q9GZS0	P	Dynein axonemal intermediate chain 2	DNAI2	protein	taxon:9606	20170228	GO_Central		
UniProtKB	Q9GZS0	DNAI2	involved_in	GO:0036158	GO_REF:0000033	IBA	FB:FBgn0036195|PANTHER:PTN000278033|UniProtKB:Q9GZS0	P	Dynein axonemal intermediate chain 2	DNAI2	protein	taxon:9606	20240918	GO_Central		
UniProtKB	Q9GZS0	DNAI2	located_in	GO:0005737	GO_REF:0000107	IEA	UniProtKB:A2AC93|ensembl:ENSMUSP00000065787	C	Dynein axonemal intermediate chain 2	DNAI2	protein	taxon:9606	20260724	Ensembl		
UniProtKB	Q9GZS0	DNAI2	located_in	GO:0005929	GO_REF:0000107	IEA	UniProtKB:A2AC93|ensembl:ENSMUSP00000065787	C	Dynein axonemal intermediate chain 2	DNAI2	protein	taxon:9606	20260724	Ensembl		
UniProtKB	Q9GZS0	DNAI2	located_in	GO:0005930	GO_REF:0000044	IEA	UniProtKB-SubCell:SL-0304	C	Dynein axonemal intermediate chain 2	DNAI2	protein	taxon:9606	20260727	UniProt		
UniProtKB	Q9GZS0	DNAI2	located_in	GO:0005930	GO_REF:0000107	IEA	UniProtKB:A2AC93|ensembl:ENSMUSP00000065787	C	Dynein axonemal intermediate chain 2	DNAI2	protein	taxon:9606	20260724	Ensembl		
UniProtKB	Q9GZS0	DNAI2	located_in	GO:0005930	GO_REF:0000117	IEA	ARBA:ARBA00028382	C	Dynein axonemal intermediate chain 2	DNAI2	protein	taxon:9606	20260727	UniProt		
UniProtKB	Q9GZS0	DNAI2	located_in	GO:0005930	PMID:11153919	IMP		C	Dynein axonemal intermediate chain 2	DNAI2	protein	taxon:9606	20060131	MGI		
UniProtKB	Q9GZS0	DNAI2	located_in	GO:0005930	PMID:18950741	IDA		C	Dynein axonemal intermediate chain 2	DNAI2	protein	taxon:9606	20150430	SYSCILIA_CCNET	part_of(CL:0002368)	
UniProtKB	Q9GZS0	DNAI2	located_in	GO:0005930	PMID:23849778	IDA		C	Dynein axonemal intermediate chain 2	DNAI2	protein	taxon:9606	20140411	MGI		
UniProtKB	Q9GZS0	DNAI2	located_in	GO:0009897	GO_REF:0000107	IEA	UniProtKB:A2AC93|ensembl:ENSMUSP00000065787	C	Dynein axonemal intermediate chain 2	DNAI2	protein	taxon:9606	20260724	Ensembl		
UniProtKB	Q9GZS0	DNAI2	located_in	GO:0036126	PMID:18950741	IDA		C	Dynein axonemal intermediate chain 2	DNAI2	protein	taxon:9606	20150430	SYSCILIA_CCNET	part_of(CL:0000019)	
UniProtKB	Q9GZS0	DNAI2	located_in	GO:0097729	GO_REF:0000107	IEA	UniProtKB:A2AC93|ensembl:ENSMUSP00000065787	C	Dynein axonemal intermediate chain 2	DNAI2	protein	taxon:9606	20260724	Ensembl		
UniProtKB	Q9GZS0	DNAI2	located_in	GO:0097729	GO_REF:0000117	IEA	ARBA:ARBA00026414	C	Dynein axonemal intermediate chain 2	DNAI2	protein	taxon:9606	20260727	UniProt		
UniProtKB	Q9GZS0	DNAI2	located_in	GO:0120293	GO_REF:0000024	ISS	UniProtKB:Q4QR00	C	Dynein axonemal intermediate chain 2	DNAI2	protein	taxon:9606	20210204	UniProt		
UniProtKB	Q9GZS0	DNAI2	located_in	GO:0120293	GO_REF:0000024	ISS	UniProtKB:Q4QR00	C	Dynein axonemal intermediate chain 2	DNAI2	protein	taxon:9606	20251027	UniProt		
UniProtKB	Q9GZS0	DNAI2	located_in	GO:0120293	GO_REF:0000044	IEA	UniProtKB-SubCell:SL-0542	C	Dynein axonemal intermediate chain 2	DNAI2	protein	taxon:9606	20260727	UniProt		
UniProtKB	Q9GZS0	DNAI2	part_of	GO:0005858	PMID:11153919	IMP		C	Dynein axonemal intermediate chain 2	DNAI2	protein	taxon:9606	20060131	MGI		
UniProtKB	Q9GZS0	DNAI2	part_of	GO:0036157	GO_REF:0000033	IBA	PANTHER:PTN000278033|UniProtKB:Q9GZS0	C	Dynein axonemal intermediate chain 2	DNAI2	protein	taxon:9606	20170228	GO_Central		
UniProtKB	Q9GZS0	DNAI2	part_of	GO:0036157	PMID:18950741	IMP		C	Dynein axonemal intermediate chain 2	DNAI2	protein	taxon:9606	20150430	SYSCILIA_CCNET	part_of(CL:0002368)	
UniProtKB	Q9GZS1	POLR1E	enables	GO:0001179	GO_REF:0000107	IEA	UniProtKB:Q8K202|ensembl:ENSMUSP00000121007	F	DNA-directed RNA polymerase I subunit RPA49	POLR1E|PAF53|PRAF1	protein	taxon:9606	20260724	Ensembl		
UniProtKB	Q9GZS1	POLR1E	enables	GO:0003677	GO_REF:0000002	IEA	InterPro:IPR009668	F	DNA-directed RNA polymerase I subunit RPA49	POLR1E|PAF53|PRAF1	protein	taxon:9606	20260727	InterPro		
UniProtKB	Q9GZS1	POLR1E	enables	GO:0005515	PMID:14743216	IPI	UniProtKB:Q15653	F	DNA-directed RNA polymerase I subunit RPA49	POLR1E|PAF53|PRAF1	protein	taxon:9606	20260725	IntAct		
UniProtKB	Q9GZS1	POLR1E	enables	GO:0005515	PMID:16809778	IPI	UniProtKB:O15446	F	DNA-directed RNA polymerase I subunit RPA49	POLR1E|PAF53|PRAF1	protein	taxon:9606	20240620	UniProt		
UniProtKB	Q9GZS1	POLR1E	enables	GO:0005515	PMID:24207024	IPI	UniProtKB:Q92793	F	DNA-directed RNA polymerase I subunit RPA49	POLR1E|PAF53|PRAF1	protein	taxon:9606	20191024	UniProt		
UniProtKB	Q9GZS1	POLR1E	enables	GO:0005515	PMID:24207024	IPI	UniProtKB:Q9NRC8	F	DNA-directed RNA polymerase I subunit RPA49	POLR1E|PAF53|PRAF1	protein	taxon:9606	20191024	UniProt		
UniProtKB	Q9GZS1	POLR1E	enables	GO:0005515	PMID:32814053	IPI	UniProtKB:Q92876	F	DNA-directed RNA polymerase I subunit RPA49	POLR1E|PAF53|PRAF1	protein	taxon:9606	20260725	IntAct		
UniProtKB	Q9GZS1	POLR1E	enables	GO:0005515	PMID:33961781	IPI	UniProtKB:Q15653	F	DNA-directed RNA polymerase I subunit RPA49	POLR1E|PAF53|PRAF1	protein	taxon:9606	20260725	IntAct		
UniProtKB	Q9GZS1	POLR1E	involved_in	GO:0001188	GO_REF:0000033	IBA	MGI:MGI:1929022|PANTHER:PTN000374345	P	DNA-directed RNA polymerase I subunit RPA49	POLR1E|PAF53|PRAF1	protein	taxon:9606	20190523	GO_Central		
UniProtKB	Q9GZS1	POLR1E	involved_in	GO:0006351	GO_REF:0000002	IEA	InterPro:IPR009668	P	DNA-directed RNA polymerase I subunit RPA49	POLR1E|PAF53|PRAF1	protein	taxon:9606	20260727	InterPro		
UniProtKB	Q9GZS1	POLR1E	involved_in	GO:0006361	PMID:16809778	IDA		P	DNA-directed RNA polymerase I subunit RPA49	POLR1E|PAF53|PRAF1	protein	taxon:9606	20231213	UniProt		
UniProtKB	Q9GZS1	POLR1E	involved_in	GO:0006361	PMID:23150253	NAS		P	DNA-directed RNA polymerase I subunit RPA49	POLR1E|PAF53|PRAF1	protein	taxon:9606	20251229	ComplexPortal		
UniProtKB	Q9GZS1	POLR1E	involved_in	GO:0006362	GO_REF:0000033	IBA	PANTHER:PTN000374345|PomBase:SPAC2F3.03c|SGD:S000005192|UniProtKB:Q9GZS1	P	DNA-directed RNA polymerase I subunit RPA49	POLR1E|PAF53|PRAF1	protein	taxon:9606	20251219	GO_Central		
UniProtKB	Q9GZS1	POLR1E	involved_in	GO:0006362	PMID:34887565	IDA		P	DNA-directed RNA polymerase I subunit RPA49	POLR1E|PAF53|PRAF1	protein	taxon:9606	20251229	ComplexPortal		
UniProtKB	Q9GZS1	POLR1E	involved_in	GO:0006363	PMID:23150253	NAS		P	DNA-directed RNA polymerase I subunit RPA49	POLR1E|PAF53|PRAF1	protein	taxon:9606	20251229	ComplexPortal		
UniProtKB	Q9GZS1	POLR1E	involved_in	GO:0042790	PMID:24207024	IDA		P	DNA-directed RNA polymerase I subunit RPA49	POLR1E|PAF53|PRAF1	protein	taxon:9606	20191024	UniProt		
UniProtKB	Q9GZS1	POLR1E	involved_in	GO:0042790	PMID:34887565	NAS		P	DNA-directed RNA polymerase I subunit RPA49	POLR1E|PAF53|PRAF1	protein	taxon:9606	20251229	ComplexPortal		
UniProtKB	Q9GZS1	POLR1E	located_in	GO:0001650	GO_REF:0000052	IDA		C	DNA-directed RNA polymerase I subunit RPA49	POLR1E|PAF53|PRAF1	protein	taxon:9606	20251115	HPA		
UniProtKB	Q9GZS1	POLR1E	located_in	GO:0005634	PMID:23150253	NAS		C	DNA-directed RNA polymerase I subunit RPA49	POLR1E|PAF53|PRAF1	protein	taxon:9606	20251229	ComplexPortal		
UniProtKB	Q9GZS1	POLR1E	located_in	GO:0005654	GO_REF:0000052	IDA		C	DNA-directed RNA polymerase I subunit RPA49	POLR1E|PAF53|PRAF1	protein	taxon:9606	20251115	HPA		
UniProtKB	Q9GZS1	POLR1E	located_in	GO:0005654	Reactome:R-HSA-5250930	TAS		C	DNA-directed RNA polymerase I subunit RPA49	POLR1E|PAF53|PRAF1	protein	taxon:9606	20231101	Reactome		
UniProtKB	Q9GZS1	POLR1E	located_in	GO:0005654	Reactome:R-HSA-5250938	TAS		C	DNA-directed RNA polymerase I subunit RPA49	POLR1E|PAF53|PRAF1	protein	taxon:9606	20231101	Reactome		
UniProtKB	Q9GZS1	POLR1E	located_in	GO:0005654	Reactome:R-HSA-5250947	TAS		C	DNA-directed RNA polymerase I subunit RPA49	POLR1E|PAF53|PRAF1	protein	taxon:9606	20231101	Reactome		
UniProtKB	Q9GZS1	POLR1E	located_in	GO:0005654	Reactome:R-HSA-73757	TAS		C	DNA-directed RNA polymerase I subunit RPA49	POLR1E|PAF53|PRAF1	protein	taxon:9606	20231101	Reactome		
UniProtKB	Q9GZS1	POLR1E	located_in	GO:0005654	Reactome:R-HSA-73758	TAS		C	DNA-directed RNA polymerase I subunit RPA49	POLR1E|PAF53|PRAF1	protein	taxon:9606	20231101	Reactome		
UniProtKB	Q9GZS1	POLR1E	located_in	GO:0005654	Reactome:R-HSA-73769	TAS		C	DNA-directed RNA polymerase I subunit RPA49	POLR1E|PAF53|PRAF1	protein	taxon:9606	20231101	Reactome		
UniProtKB	Q9GZS1	POLR1E	located_in	GO:0005654	Reactome:R-HSA-74986	TAS		C	DNA-directed RNA polymerase I subunit RPA49	POLR1E|PAF53|PRAF1	protein	taxon:9606	20231101	Reactome		
UniProtKB	Q9GZS1	POLR1E	located_in	GO:0005654	Reactome:R-HSA-74992	TAS		C	DNA-directed RNA polymerase I subunit RPA49	POLR1E|PAF53|PRAF1	protein	taxon:9606	20231101	Reactome		
UniProtKB	Q9GZS1	POLR1E	located_in	GO:0005654	Reactome:R-HSA-74993	TAS		C	DNA-directed RNA polymerase I subunit RPA49	POLR1E|PAF53|PRAF1	protein	taxon:9606	20231101	Reactome		
UniProtKB	Q9GZS1	POLR1E	located_in	GO:0005654	Reactome:R-HSA-74994	TAS		C	DNA-directed RNA polymerase I subunit RPA49	POLR1E|PAF53|PRAF1	protein	taxon:9606	20231101	Reactome		
UniProtKB	Q9GZS1	POLR1E	located_in	GO:0005730	GO_REF:0000024	ISS	UniProtKB:Q8K202	C	DNA-directed RNA polymerase I subunit RPA49	POLR1E|PAF53|PRAF1	protein	taxon:9606	20060302	HGNC-UCL		
UniProtKB	Q9GZS1	POLR1E	located_in	GO:0005730	GO_REF:0000044	IEA	UniProtKB-SubCell:SL-0188	C	DNA-directed RNA polymerase I subunit RPA49	POLR1E|PAF53|PRAF1	protein	taxon:9606	20260727	UniProt		
UniProtKB	Q9GZS1	POLR1E	located_in	GO:0005730	GO_REF:0000107	IEA	UniProtKB:Q8K202|ensembl:ENSMUSP00000121007	C	DNA-directed RNA polymerase I subunit RPA49	POLR1E|PAF53|PRAF1	protein	taxon:9606	20260724	Ensembl		
UniProtKB	Q9GZS1	POLR1E	part_of	GO:0005736	GO_REF:0000033	IBA	MGI:MGI:1929022|PANTHER:PTN000374345|PomBase:SPAC2F3.03c|SGD:S000005192|UniProtKB:Q9GZS1	C	DNA-directed RNA polymerase I subunit RPA49	POLR1E|PAF53|PRAF1	protein	taxon:9606	20240206	GO_Central		
UniProtKB	Q9GZS1	POLR1E	part_of	GO:0005736	GO_REF:0000107	IEA	UniProtKB:Q8K202|ensembl:ENSMUSP00000121007	C	DNA-directed RNA polymerase I subunit RPA49	POLR1E|PAF53|PRAF1	protein	taxon:9606	20260724	Ensembl		
UniProtKB	Q9GZS1	POLR1E	part_of	GO:0005736	PMID:16809778	IDA		C	DNA-directed RNA polymerase I subunit RPA49	POLR1E|PAF53|PRAF1	protein	taxon:9606	20231213	UniProt		
UniProtKB	Q9GZS1	POLR1E	part_of	GO:0005736	PMID:34671025	IDA		C	DNA-directed RNA polymerase I subunit RPA49	POLR1E|PAF53|PRAF1	protein	taxon:9606	20231031	UniProt		
UniProtKB	Q9GZS1	POLR1E	part_of	GO:0005736	PMID:34887565	IPI		C	DNA-directed RNA polymerase I subunit RPA49	POLR1E|PAF53|PRAF1	protein	taxon:9606	20251229	ComplexPortal		
UniProtKB	Q9GZS1	POLR1E	part_of	GO:0005736	PMID:36271492	IDA		C	DNA-directed RNA polymerase I subunit RPA49	POLR1E|PAF53|PRAF1	protein	taxon:9606	20231101	UniProt		
UniProtKB	Q9GZS3	SKIC8	enables	GO:0005515	PMID:16024656	IPI	UniProtKB:Q6PD62	F	Superkiller complex protein 8	SKIC8|WDR61	protein	taxon:9606	20260725	IntAct		
UniProtKB	Q9GZS3	SKIC8	enables	GO:0005515	PMID:20178742	IPI	UniProtKB:Q6PD62	F	Superkiller complex protein 8	SKIC8|WDR61	protein	taxon:9606	20260725	IntAct		
UniProtKB	Q9GZS3	SKIC8	enables	GO:0005515	PMID:24981860	IPI	UniProtKB:Q6PD62	F	Superkiller complex protein 8	SKIC8|WDR61	protein	taxon:9606	20260725	IntAct		
UniProtKB	Q9GZS3	SKIC8	enables	GO:0005515	PMID:25959826	IPI	UniProtKB:P42858	F	Superkiller complex protein 8	SKIC8|WDR61	protein	taxon:9606	20260725	IntAct		
UniProtKB	Q9GZS3	SKIC8	enables	GO:0005515	PMID:26496610	IPI	UniProtKB:Q6PD62	F	Superkiller complex protein 8	SKIC8|WDR61	protein	taxon:9606	20260725	IntAct		
UniProtKB	Q9GZS3	SKIC8	enables	GO:0005515	PMID:32296183	IPI	UniProtKB:Q8IXL7-2	F	Superkiller complex protein 8	SKIC8|WDR61	protein	taxon:9606	20260725	IntAct		
UniProtKB	Q9GZS3	SKIC8	enables	GO:0005515	PMID:32814053	IPI	UniProtKB:A0A0S2Z5Q7	F	Superkiller complex protein 8	SKIC8|WDR61	protein	taxon:9606	20260725	IntAct		
UniProtKB	Q9GZS3	SKIC8	enables	GO:0005515	PMID:32814053	IPI	UniProtKB:O43933	F	Superkiller complex protein 8	SKIC8|WDR61	protein	taxon:9606	20260725	IntAct		
UniProtKB	Q9GZS3	SKIC8	enables	GO:0005515	PMID:32814053	IPI	UniProtKB:O60260-5	F	Superkiller complex protein 8	SKIC8|WDR61	protein	taxon:9606	20260725	IntAct		
UniProtKB	Q9GZS3	SKIC8	enables	GO:0005515	PMID:32814053	IPI	UniProtKB:O95292	F	Superkiller complex protein 8	SKIC8|WDR61	protein	taxon:9606	20260725	IntAct		
UniProtKB	Q9GZS3	SKIC8	enables	GO:0005515	PMID:32814053	IPI	UniProtKB:P00441	F	Superkiller complex protein 8	SKIC8|WDR61	protein	taxon:9606	20260725	IntAct		
UniProtKB	Q9GZS3	SKIC8	enables	GO:0005515	PMID:32814053	IPI	UniProtKB:P02545-2	F	Superkiller complex protein 8	SKIC8|WDR61	protein	taxon:9606	20260725	IntAct		
UniProtKB	Q9GZS3	SKIC8	enables	GO:0005515	PMID:32814053	IPI	UniProtKB:P05067	F	Superkiller complex protein 8	SKIC8|WDR61	protein	taxon:9606	20260725	IntAct		
UniProtKB	Q9GZS3	SKIC8	enables	GO:0005515	PMID:32814053	IPI	UniProtKB:P05067-2	F	Superkiller complex protein 8	SKIC8|WDR61	protein	taxon:9606	20260725	IntAct		
UniProtKB	Q9GZS3	SKIC8	enables	GO:0005515	PMID:32814053	IPI	UniProtKB:P09172	F	Superkiller complex protein 8	SKIC8|WDR61	protein	taxon:9606	20260725	IntAct		
UniProtKB	Q9GZS3	SKIC8	enables	GO:0005515	PMID:32814053	IPI	UniProtKB:P14136	F	Superkiller complex protein 8	SKIC8|WDR61	protein	taxon:9606	20260725	IntAct		
UniProtKB	Q9GZS3	SKIC8	enables	GO:0005515	PMID:32814053	IPI	UniProtKB:P19404	F	Superkiller complex protein 8	SKIC8|WDR61	protein	taxon:9606	20260725	IntAct		
UniProtKB	Q9GZS3	SKIC8	enables	GO:0005515	PMID:32814053	IPI	UniProtKB:P26378-2	F	Superkiller complex protein 8	SKIC8|WDR61	protein	taxon:9606	20260725	IntAct		
UniProtKB	Q9GZS3	SKIC8	enables	GO:0005515	PMID:32814053	IPI	UniProtKB:P28358	F	Superkiller complex protein 8	SKIC8|WDR61	protein	taxon:9606	20260725	IntAct		
UniProtKB	Q9GZS3	SKIC8	enables	GO:0005515	PMID:32814053	IPI	UniProtKB:P28799	F	Superkiller complex protein 8	SKIC8|WDR61	protein	taxon:9606	20260725	IntAct		
UniProtKB	Q9GZS3	SKIC8	enables	GO:0005515	PMID:32814053	IPI	UniProtKB:P29474	F	Superkiller complex protein 8	SKIC8|WDR61	protein	taxon:9606	20260725	IntAct		
UniProtKB	Q9GZS3	SKIC8	enables	GO:0005515	PMID:32814053	IPI	UniProtKB:P37840	F	Superkiller complex protein 8	SKIC8|WDR61	protein	taxon:9606	20260725	IntAct		
UniProtKB	Q9GZS3	SKIC8	enables	GO:0005515	PMID:32814053	IPI	UniProtKB:P40337-2	F	Superkiller complex protein 8	SKIC8|WDR61	protein	taxon:9606	20260725	IntAct		
UniProtKB	Q9GZS3	SKIC8	enables	GO:0005515	PMID:32814053	IPI	UniProtKB:P42858	F	Superkiller complex protein 8	SKIC8|WDR61	protein	taxon:9606	20260725	IntAct		
UniProtKB	Q9GZS3	SKIC8	enables	GO:0005515	PMID:32814053	IPI	UniProtKB:P49768-2	F	Superkiller complex protein 8	SKIC8|WDR61	protein	taxon:9606	20260725	IntAct		
UniProtKB	Q9GZS3	SKIC8	enables	GO:0005515	PMID:32814053	IPI	UniProtKB:P49810	F	Superkiller complex protein 8	SKIC8|WDR61	protein	taxon:9606	20260725	IntAct		
UniProtKB	Q9GZS3	SKIC8	enables	GO:0005515	PMID:32814053	IPI	UniProtKB:P51149	F	Superkiller complex protein 8	SKIC8|WDR61	protein	taxon:9606	20260725	IntAct		
UniProtKB	Q9GZS3	SKIC8	enables	GO:0005515	PMID:32814053	IPI	UniProtKB:P54253	F	Superkiller complex protein 8	SKIC8|WDR61	protein	taxon:9606	20260725	IntAct		
UniProtKB	Q9GZS3	SKIC8	enables	GO:0005515	PMID:32814053	IPI	UniProtKB:Q13148	F	Superkiller complex protein 8	SKIC8|WDR61	protein	taxon:9606	20260725	IntAct		
UniProtKB	Q9GZS3	SKIC8	enables	GO:0005515	PMID:32814053	IPI	UniProtKB:Q13216-2	F	Superkiller complex protein 8	SKIC8|WDR61	protein	taxon:9606	20260725	IntAct		
UniProtKB	Q9GZS3	SKIC8	enables	GO:0005515	PMID:32814053	IPI	UniProtKB:Q14203-5	F	Superkiller complex protein 8	SKIC8|WDR61	protein	taxon:9606	20260725	IntAct		
UniProtKB	Q9GZS3	SKIC8	enables	GO:0005515	PMID:32814053	IPI	UniProtKB:Q16143	F	Superkiller complex protein 8	SKIC8|WDR61	protein	taxon:9606	20260725	IntAct		
UniProtKB	Q9GZS3	SKIC8	enables	GO:0005515	PMID:32814053	IPI	UniProtKB:Q16595	F	Superkiller complex protein 8	SKIC8|WDR61	protein	taxon:9606	20260725	IntAct		
UniProtKB	Q9GZS3	SKIC8	enables	GO:0005515	PMID:32814053	IPI	UniProtKB:Q53GS7	F	Superkiller complex protein 8	SKIC8|WDR61	protein	taxon:9606	20260725	IntAct		
UniProtKB	Q9GZS3	SKIC8	enables	GO:0005515	PMID:32814053	IPI	UniProtKB:Q6IQ55-3	F	Superkiller complex protein 8	SKIC8|WDR61	protein	taxon:9606	20260725	IntAct		
UniProtKB	Q9GZS3	SKIC8	enables	GO:0005515	PMID:32814053	IPI	UniProtKB:Q6NUL7	F	Superkiller complex protein 8	SKIC8|WDR61	protein	taxon:9606	20260725	IntAct		
UniProtKB	Q9GZS3	SKIC8	enables	GO:0005515	PMID:32814053	IPI	UniProtKB:Q7Z333	F	Superkiller complex protein 8	SKIC8|WDR61	protein	taxon:9606	20260725	IntAct		
UniProtKB	Q9GZS3	SKIC8	enables	GO:0005515	PMID:32814053	IPI	UniProtKB:Q7Z412	F	Superkiller complex protein 8	SKIC8|WDR61	protein	taxon:9606	20260725	IntAct		
UniProtKB	Q9GZS3	SKIC8	enables	GO:0005515	PMID:32814053	IPI	UniProtKB:Q7Z699	F	Superkiller complex protein 8	SKIC8|WDR61	protein	taxon:9606	20260725	IntAct		
UniProtKB	Q9GZS3	SKIC8	enables	GO:0005515	PMID:32814053	IPI	UniProtKB:Q8TB36	F	Superkiller complex protein 8	SKIC8|WDR61	protein	taxon:9606	20260725	IntAct		
UniProtKB	Q9GZS3	SKIC8	enables	GO:0005515	PMID:32814053	IPI	UniProtKB:Q8WXH2	F	Superkiller complex protein 8	SKIC8|WDR61	protein	taxon:9606	20260725	IntAct		
UniProtKB	Q9GZS3	SKIC8	enables	GO:0005515	PMID:32814053	IPI	UniProtKB:Q96G97-4	F	Superkiller complex protein 8	SKIC8|WDR61	protein	taxon:9606	20260725	IntAct		
UniProtKB	Q9GZS3	SKIC8	enables	GO:0005515	PMID:32814053	IPI	UniProtKB:Q99497	F	Superkiller complex protein 8	SKIC8|WDR61	protein	taxon:9606	20260725	IntAct		
UniProtKB	Q9GZS3	SKIC8	enables	GO:0005515	PMID:32814053	IPI	UniProtKB:Q9BZ23-2	F	Superkiller complex protein 8	SKIC8|WDR61	protein	taxon:9606	20260725	IntAct		
UniProtKB	Q9GZS3	SKIC8	enables	GO:0005515	PMID:32814053	IPI	UniProtKB:Q9P1N4	F	Superkiller complex protein 8	SKIC8|WDR61	protein	taxon:9606	20260725	IntAct		
UniProtKB	Q9GZS3	SKIC8	enables	GO:0005515	PMID:32814053	IPI	UniProtKB:Q9UBB4	F	Superkiller complex protein 8	SKIC8|WDR61	protein	taxon:9606	20260725	IntAct		
UniProtKB	Q9GZS3	SKIC8	enables	GO:0005515	PMID:32814053	IPI	UniProtKB:Q9Y3C5	F	Superkiller complex protein 8	SKIC8|WDR61	protein	taxon:9606	20260725	IntAct		
UniProtKB	Q9GZS3	SKIC8	enables	GO:0005515	PMID:33961781	IPI	UniProtKB:Q6PD62	F	Superkiller complex protein 8	SKIC8|WDR61	protein	taxon:9606	20260725	IntAct		
UniProtKB	Q9GZS3	SKIC8	involved_in	GO:0000956	PMID:35120588	IPI		P	Superkiller complex protein 8	SKIC8|WDR61	protein	taxon:9606	20251104	ComplexPortal		
UniProtKB	Q9GZS3	SKIC8	involved_in	GO:0006368	PMID:20178742	IDA		P	Superkiller complex protein 8	SKIC8|WDR61	protein	taxon:9606	20200504	GO_Central		
UniProtKB	Q9GZS3	SKIC8	involved_in	GO:0006368	PMID:20178742	IDA		P	Superkiller complex protein 8	SKIC8|WDR61	protein	taxon:9606	20251104	ComplexPortal		
UniProtKB	Q9GZS3	SKIC8	involved_in	GO:0045638	PMID:20541477	IDA		P	Superkiller complex protein 8	SKIC8|WDR61	protein	taxon:9606	20120416	UniProt		
UniProtKB	Q9GZS3	SKIC8	involved_in	GO:0070478	PMID:32006463	IDA		P	Superkiller complex protein 8	SKIC8|WDR61	protein	taxon:9606	20230223	UniProt		
UniProtKB	Q9GZS3	SKIC8	involved_in	GO:0070478	PMID:35120588	IDA		P	Superkiller complex protein 8	SKIC8|WDR61	protein	taxon:9606	20230223	UniProt		
UniProtKB	Q9GZS3	SKIC8	involved_in	GO:0072344	PMID:32006463	IDA		P	Superkiller complex protein 8	SKIC8|WDR61	protein	taxon:9606	20230223	UniProt		
UniProtKB	Q9GZS3	SKIC8	located_in	GO:0000791	PMID:16024656	IDA		C	Superkiller complex protein 8	SKIC8|WDR61	protein	taxon:9606	20120411	UniProt		
UniProtKB	Q9GZS3	SKIC8	located_in	GO:0005634	GO_REF:0000044	IEA	UniProtKB-SubCell:SL-0191	C	Superkiller complex protein 8	SKIC8|WDR61	protein	taxon:9606	20260727	UniProt		
UniProtKB	Q9GZS3	SKIC8	located_in	GO:0005634	PMID:16024656	IDA		C	Superkiller complex protein 8	SKIC8|WDR61	protein	taxon:9606	20120411	UniProt		
UniProtKB	Q9GZS3	SKIC8	located_in	GO:0005634	PMID:18445686	IDA		C	Superkiller complex protein 8	SKIC8|WDR61	protein	taxon:9606	20201020	UniProt		
UniProtKB	Q9GZS3	SKIC8	located_in	GO:0005634	PMID:20178742	IDA		C	Superkiller complex protein 8	SKIC8|WDR61	protein	taxon:9606	20251104	ComplexPortal		
UniProtKB	Q9GZS3	SKIC8	located_in	GO:0005654	GO_REF:0000052	IDA		C	Superkiller complex protein 8	SKIC8|WDR61	protein	taxon:9606	20251115	HPA		
UniProtKB	Q9GZS3	SKIC8	located_in	GO:0005654	Reactome:R-HSA-112379	TAS		C	Superkiller complex protein 8	SKIC8|WDR61	protein	taxon:9606	20160519	Reactome		
UniProtKB	Q9GZS3	SKIC8	located_in	GO:0005654	Reactome:R-HSA-112385	TAS		C	Superkiller complex protein 8	SKIC8|WDR61	protein	taxon:9606	20160519	Reactome		
UniProtKB	Q9GZS3	SKIC8	located_in	GO:0005654	Reactome:R-HSA-112392	TAS		C	Superkiller complex protein 8	SKIC8|WDR61	protein	taxon:9606	20160519	Reactome		
UniProtKB	Q9GZS3	SKIC8	located_in	GO:0005654	Reactome:R-HSA-112395	TAS		C	Superkiller complex protein 8	SKIC8|WDR61	protein	taxon:9606	20160519	Reactome		
UniProtKB	Q9GZS3	SKIC8	located_in	GO:0005654	Reactome:R-HSA-112396	TAS		C	Superkiller complex protein 8	SKIC8|WDR61	protein	taxon:9606	20160519	Reactome		
UniProtKB	Q9GZS3	SKIC8	located_in	GO:0005654	Reactome:R-HSA-113411	TAS		C	Superkiller complex protein 8	SKIC8|WDR61	protein	taxon:9606	20160519	Reactome		
UniProtKB	Q9GZS3	SKIC8	located_in	GO:0005654	Reactome:R-HSA-113412	TAS		C	Superkiller complex protein 8	SKIC8|WDR61	protein	taxon:9606	20160519	Reactome		
UniProtKB	Q9GZS3	SKIC8	located_in	GO:0005654	Reactome:R-HSA-113413	TAS		C	Superkiller complex protein 8	SKIC8|WDR61	protein	taxon:9606	20160519	Reactome		
UniProtKB	Q9GZS3	SKIC8	located_in	GO:0005654	Reactome:R-HSA-113414	TAS		C	Superkiller complex protein 8	SKIC8|WDR61	protein	taxon:9606	20160519	Reactome		
UniProtKB	Q9GZS3	SKIC8	located_in	GO:0005654	Reactome:R-HSA-113429	TAS		C	Superkiller complex protein 8	SKIC8|WDR61	protein	taxon:9606	20160519	Reactome		
UniProtKB	Q9GZS3	SKIC8	located_in	GO:0005654	Reactome:R-HSA-8942099	TAS		C	Superkiller complex protein 8	SKIC8|WDR61	protein	taxon:9606	20160519	Reactome		
UniProtKB	Q9GZS3	SKIC8	located_in	GO:0005654	Reactome:R-HSA-8942101	TAS		C	Superkiller complex protein 8	SKIC8|WDR61	protein	taxon:9606	20160519	Reactome		
UniProtKB	Q9GZS3	SKIC8	located_in	GO:0005654	Reactome:R-HSA-9921879	TAS		C	Superkiller complex protein 8	SKIC8|WDR61	protein	taxon:9606	20160519	Reactome		
UniProtKB	Q9GZS3	SKIC8	located_in	GO:0005654	Reactome:R-HSA-9943567	TAS		C	Superkiller complex protein 8	SKIC8|WDR61	protein	taxon:9606	20160519	Reactome		
UniProtKB	Q9GZS3	SKIC8	located_in	GO:0005737	GO_REF:0000044	IEA	UniProtKB-SubCell:SL-0086	C	Superkiller complex protein 8	SKIC8|WDR61	protein	taxon:9606	20260727	UniProt		
UniProtKB	Q9GZS3	SKIC8	located_in	GO:0005737	PMID:16024656	IDA		C	Superkiller complex protein 8	SKIC8|WDR61	protein	taxon:9606	20120411	UniProt		
UniProtKB	Q9GZS3	SKIC8	located_in	GO:0005737	PMID:16024656	NAS		C	Superkiller complex protein 8	SKIC8|WDR61	protein	taxon:9606	20251104	ComplexPortal		
UniProtKB	Q9GZS3	SKIC8	located_in	GO:0005737	PMID:18445686	IDA		C	Superkiller complex protein 8	SKIC8|WDR61	protein	taxon:9606	20201020	UniProt		
UniProtKB	Q9GZS3	SKIC8	located_in	GO:0005829	GO_REF:0000052	IDA		C	Superkiller complex protein 8	SKIC8|WDR61	protein	taxon:9606	20251115	HPA		
UniProtKB	Q9GZS3	SKIC8	located_in	GO:0005829	Reactome:R-HSA-430028	TAS		C	Superkiller complex protein 8	SKIC8|WDR61	protein	taxon:9606	20160801	Reactome		
UniProtKB	Q9GZS3	SKIC8	part_of	GO:0016593	GO_REF:0000033	IBA	AGI_LocusCode:AT4G29830|FB:FBgn0027524|MGI:MGI:1917493|PANTHER:PTN002337039|UniProtKB:Q9GZS3	C	Superkiller complex protein 8	SKIC8|WDR61	protein	taxon:9606	20251220	GO_Central		
UniProtKB	Q9GZS3	SKIC8	part_of	GO:0016593	GO_REF:0000107	IEA	UniProtKB:Q9ERF3|ensembl:ENSMUSP00000056359	C	Superkiller complex protein 8	SKIC8|WDR61	protein	taxon:9606	20260724	Ensembl		
UniProtKB	Q9GZS3	SKIC8	part_of	GO:0016593	GO_REF:0000117	IEA	ARBA:ARBA00028039	C	Superkiller complex protein 8	SKIC8|WDR61	protein	taxon:9606	20260727	UniProt		
UniProtKB	Q9GZS3	SKIC8	part_of	GO:0016593	PMID:20178742	IDA		C	Superkiller complex protein 8	SKIC8|WDR61	protein	taxon:9606	20120403	UniProt		
UniProtKB	Q9GZS3	SKIC8	part_of	GO:0016593	PMID:20178742	IPI		C	Superkiller complex protein 8	SKIC8|WDR61	protein	taxon:9606	20251104	ComplexPortal		
UniProtKB	Q9GZS3	SKIC8	part_of	GO:0055087	PMID:16024656	IDA		C	Superkiller complex protein 8	SKIC8|WDR61	protein	taxon:9606	20120411	UniProt		
UniProtKB	Q9GZS3	SKIC8	part_of	GO:0055087	PMID:16024656	IPI		C	Superkiller complex protein 8	SKIC8|WDR61	protein	taxon:9606	20251104	ComplexPortal		
UniProtKB	Q9GZS3	SKIC8	part_of	GO:0055087	PMID:32006463	IDA		C	Superkiller complex protein 8	SKIC8|WDR61	protein	taxon:9606	20230223	UniProt		
UniProtKB	Q9GZS3	SKIC8	part_of	GO:0055087	PMID:35120588	IDA		C	Superkiller complex protein 8	SKIC8|WDR61	protein	taxon:9606	20230223	UniProt		
UniProtKB	Q9GZS9	CHST5	NOT|contributes_to	GO:0045130	PMID:11278593	IDA		F	Carbohydrate sulfotransferase 5	CHST5	protein	taxon:9606	20250704	UniProt		
UniProtKB	Q9GZS9	CHST5	enables	GO:0001517	GO_REF:0000033	IBA	MGI:MGI:1349479|MGI:MGI:1931825|PANTHER:PTN002473209|UniProtKB:Q8NCG5|UniProtKB:Q9GZS9|UniProtKB:Q9GZX3|UniProtKB:Q9NS84|UniProtKB:Q9Y4C5	F	Carbohydrate sulfotransferase 5	CHST5	protein	taxon:9606	20210903	GO_Central		
UniProtKB	Q9GZS9	CHST5	enables	GO:0001517	GO_REF:0000117	IEA	ARBA:ARBA00090127	F	Carbohydrate sulfotransferase 5	CHST5	protein	taxon:9606	20260727	UniProt		
UniProtKB	Q9GZS9	CHST5	enables	GO:0001517	PMID:10491328	IDA		F	Carbohydrate sulfotransferase 5	CHST5	protein	taxon:9606	20050331	UniProt		
UniProtKB	Q9GZS9	CHST5	enables	GO:0001517	PMID:12626414	IDA		F	Carbohydrate sulfotransferase 5	CHST5	protein	taxon:9606	20250704	UniProt		
UniProtKB	Q9GZS9	CHST5	enables	GO:0001517	Reactome:R-HSA-2046222	TAS		F	Carbohydrate sulfotransferase 5	CHST5	protein	taxon:9606	20250307	Reactome		
UniProtKB	Q9GZS9	CHST5	enables	GO:0008146	GO_REF:0000002	IEA	InterPro:IPR000863|InterPro:IPR016469	F	Carbohydrate sulfotransferase 5	CHST5	protein	taxon:9606	20260727	InterPro		
UniProtKB	Q9GZS9	CHST5	enables	GO:0008146	PMID:10491328	TAS		F	Carbohydrate sulfotransferase 5	CHST5	protein	taxon:9606	20061107	PINC		
UniProtKB	Q9GZS9	CHST5	involved_in	GO:0005975	GO_REF:0000002	IEA	InterPro:IPR016469	P	Carbohydrate sulfotransferase 5	CHST5	protein	taxon:9606	20260727	InterPro		
UniProtKB	Q9GZS9	CHST5	involved_in	GO:0006044	GO_REF:0000033	IBA	MGI:MGI:1931825|PANTHER:PTN002473209|UniProtKB:Q8NCG5|UniProtKB:Q9GZS9|UniProtKB:Q9GZX3|UniProtKB:Q9NS84|UniProtKB:Q9Y4C5	P	Carbohydrate sulfotransferase 5	CHST5	protein	taxon:9606	20180328	GO_Central		
UniProtKB	Q9GZS9	CHST5	involved_in	GO:0006044	GO_REF:0000117	IEA	ARBA:ARBA00084676	P	Carbohydrate sulfotransferase 5	CHST5	protein	taxon:9606	20260727	UniProt		
UniProtKB	Q9GZS9	CHST5	involved_in	GO:0006044	PMID:10491328	IDA		P	Carbohydrate sulfotransferase 5	CHST5	protein	taxon:9606	20050331	UniProt		
UniProtKB	Q9GZS9	CHST5	involved_in	GO:0006044	PMID:12218059	IDA		P	Carbohydrate sulfotransferase 5	CHST5	protein	taxon:9606	20050331	UniProt		
UniProtKB	Q9GZS9	CHST5	involved_in	GO:0006790	GO_REF:0000033	IBA	MGI:MGI:1349479|MGI:MGI:1931825|PANTHER:PTN002473209|UniProtKB:O43916|UniProtKB:Q7LGC8|UniProtKB:Q8NCG5|UniProtKB:Q9GZS9|UniProtKB:Q9GZX3|UniProtKB:Q9NS84|UniProtKB:Q9Y4C5	P	Carbohydrate sulfotransferase 5	CHST5	protein	taxon:9606	20251218	GO_Central		
UniProtKB	Q9GZS9	CHST5	involved_in	GO:0006790	GO_REF:0000117	IEA	ARBA:ARBA00028021	P	Carbohydrate sulfotransferase 5	CHST5	protein	taxon:9606	20260727	UniProt		
UniProtKB	Q9GZS9	CHST5	involved_in	GO:0006790	PMID:10491328	IDA		P	Carbohydrate sulfotransferase 5	CHST5	protein	taxon:9606	20050331	UniProt		
UniProtKB	Q9GZS9	CHST5	involved_in	GO:0009101	GO_REF:0000117	IEA	ARBA:ARBA00027560	P	Carbohydrate sulfotransferase 5	CHST5	protein	taxon:9606	20260727	UniProt		
UniProtKB	Q9GZS9	CHST5	involved_in	GO:0018146	Reactome:R-HSA-2022854	TAS		P	Carbohydrate sulfotransferase 5	CHST5	protein	taxon:9606	20260316	Reactome		
UniProtKB	Q9GZS9	CHST5	is_active_in	GO:0005802	GO_REF:0000033	IBA	PANTHER:PTN002581838|UniProtKB:Q8NCG5	C	Carbohydrate sulfotransferase 5	CHST5	protein	taxon:9606	20180328	GO_Central		
UniProtKB	Q9GZS9	CHST5	located_in	GO:0000139	GO_REF:0000002	IEA	InterPro:IPR016469	C	Carbohydrate sulfotransferase 5	CHST5	protein	taxon:9606	20260727	InterPro		
UniProtKB	Q9GZS9	CHST5	located_in	GO:0000139	GO_REF:0000044	IEA	UniProtKB-SubCell:SL-0134	C	Carbohydrate sulfotransferase 5	CHST5	protein	taxon:9606	20260727	UniProt		
UniProtKB	Q9GZS9	CHST5	located_in	GO:0000139	GO_REF:0000117	IEA	ARBA:ARBA00029253	C	Carbohydrate sulfotransferase 5	CHST5	protein	taxon:9606	20260727	UniProt		
UniProtKB	Q9GZS9	CHST5	located_in	GO:0000139	PMID:12855678	NAS		C	Carbohydrate sulfotransferase 5	CHST5	protein	taxon:9606	20050331	UniProt		
UniProtKB	Q9GZS9	CHST5	located_in	GO:0000139	Reactome:R-HSA-2046222	TAS		C	Carbohydrate sulfotransferase 5	CHST5	protein	taxon:9606	20130516	Reactome		
UniProtKB	Q9GZS9	CHST5	located_in	GO:0005794	PMID:12855678	IDA		C	Carbohydrate sulfotransferase 5	CHST5	protein	taxon:9606	20050331	UniProt		
UniProtKB	Q9GZS9	CHST5	located_in	GO:0016020	PMID:10491328	NAS		C	Carbohydrate sulfotransferase 5	CHST5	protein	taxon:9606	20050331	UniProt		
UniProtKB	Q9GZS9	CHST5	located_in	GO:0016020	PMID:10491328	TAS		C	Carbohydrate sulfotransferase 5	CHST5	protein	taxon:9606	20061107	PINC		
UniProtKB	Q9GZT3	SLIRP	enables	GO:0003676	GO_REF:0000002	IEA	InterPro:IPR035979	F	SRA stem-loop-interacting RNA-binding protein, mitochondrial	SLIRP|C14orf156|DC23|DC50|PD04872	protein	taxon:9606	20260727	InterPro		
UniProtKB	Q9GZT3	SLIRP	enables	GO:0003723	GO_REF:0000002	IEA	InterPro:IPR000504	F	SRA stem-loop-interacting RNA-binding protein, mitochondrial	SLIRP|C14orf156|DC23|DC50|PD04872	protein	taxon:9606	20260727	InterPro		
UniProtKB	Q9GZT3	SLIRP	enables	GO:0003723	PMID:22658674	HDA		F	SRA stem-loop-interacting RNA-binding protein, mitochondrial	SLIRP|C14orf156|DC23|DC50|PD04872	protein	taxon:9606	20140203	UniProt		
UniProtKB	Q9GZT3	SLIRP	enables	GO:0003723	PMID:22681889	HDA		F	SRA stem-loop-interacting RNA-binding protein, mitochondrial	SLIRP|C14orf156|DC23|DC50|PD04872	protein	taxon:9606	20140203	UniProt		
UniProtKB	Q9GZT3	SLIRP	enables	GO:0003729	PMID:22661577	IDA		F	SRA stem-loop-interacting RNA-binding protein, mitochondrial	SLIRP|C14orf156|DC23|DC50|PD04872	protein	taxon:9606	20250326	FlyBase		
UniProtKB	Q9GZT3	SLIRP	enables	GO:0005515	PMID:22045337	IPI	UniProtKB:P42704	F	SRA stem-loop-interacting RNA-binding protein, mitochondrial	SLIRP|C14orf156|DC23|DC50|PD04872	protein	taxon:9606	20260725	IntAct		
UniProtKB	Q9GZT3	SLIRP	enables	GO:0005515	PMID:25416956	IPI	UniProtKB:Q5JR59	F	SRA stem-loop-interacting RNA-binding protein, mitochondrial	SLIRP|C14orf156|DC23|DC50|PD04872	protein	taxon:9606	20260725	IntAct		
UniProtKB	Q9GZT3	SLIRP	enables	GO:0005515	PMID:25416956	IPI	UniProtKB:Q68D86	F	SRA stem-loop-interacting RNA-binding protein, mitochondrial	SLIRP|C14orf156|DC23|DC50|PD04872	protein	taxon:9606	20260725	IntAct		
UniProtKB	Q9GZT3	SLIRP	enables	GO:0005515	PMID:25416956	IPI	UniProtKB:Q6A162	F	SRA stem-loop-interacting RNA-binding protein, mitochondrial	SLIRP|C14orf156|DC23|DC50|PD04872	protein	taxon:9606	20260725	IntAct		
UniProtKB	Q9GZT3	SLIRP	enables	GO:0005515	PMID:25416956	IPI	UniProtKB:Q8ND90	F	SRA stem-loop-interacting RNA-binding protein, mitochondrial	SLIRP|C14orf156|DC23|DC50|PD04872	protein	taxon:9606	20260725	IntAct		
UniProtKB	Q9GZT3	SLIRP	enables	GO:0005515	PMID:26496610	IPI	UniProtKB:P42704	F	SRA stem-loop-interacting RNA-binding protein, mitochondrial	SLIRP|C14orf156|DC23|DC50|PD04872	protein	taxon:9606	20260725	IntAct		
UniProtKB	Q9GZT3	SLIRP	enables	GO:0005515	PMID:28892042	IPI	UniProtKB:O14561	F	SRA stem-loop-interacting RNA-binding protein, mitochondrial	SLIRP|C14orf156|DC23|DC50|PD04872	protein	taxon:9606	20260725	IntAct		
UniProtKB	Q9GZT3	SLIRP	enables	GO:0005515	PMID:29507755	IPI	UniProtKB:Q15007	F	SRA stem-loop-interacting RNA-binding protein, mitochondrial	SLIRP|C14orf156|DC23|DC50|PD04872	protein	taxon:9606	20260725	IntAct		
UniProtKB	Q9GZT3	SLIRP	enables	GO:0005515	PMID:32296183	IPI	UniProtKB:A2BDD9	F	SRA stem-loop-interacting RNA-binding protein, mitochondrial	SLIRP|C14orf156|DC23|DC50|PD04872	protein	taxon:9606	20260725	IntAct		
UniProtKB	Q9GZT3	SLIRP	enables	GO:0005515	PMID:32296183	IPI	UniProtKB:A6NEM1	F	SRA stem-loop-interacting RNA-binding protein, mitochondrial	SLIRP|C14orf156|DC23|DC50|PD04872	protein	taxon:9606	20260725	IntAct		
UniProtKB	Q9GZT3	SLIRP	enables	GO:0005515	PMID:32296183	IPI	UniProtKB:O14561	F	SRA stem-loop-interacting RNA-binding protein, mitochondrial	SLIRP|C14orf156|DC23|DC50|PD04872	protein	taxon:9606	20260725	IntAct		
UniProtKB	Q9GZT3	SLIRP	enables	GO:0005515	PMID:32296183	IPI	UniProtKB:Q15007	F	SRA stem-loop-interacting RNA-binding protein, mitochondrial	SLIRP|C14orf156|DC23|DC50|PD04872	protein	taxon:9606	20260725	IntAct		
UniProtKB	Q9GZT3	SLIRP	enables	GO:0005515	PMID:32296183	IPI	UniProtKB:Q7Z3Y8	F	SRA stem-loop-interacting RNA-binding protein, mitochondrial	SLIRP|C14orf156|DC23|DC50|PD04872	protein	taxon:9606	20260725	IntAct		
UniProtKB	Q9GZT3	SLIRP	enables	GO:0005515	PMID:32296183	IPI	UniProtKB:Q8N2I9	F	SRA stem-loop-interacting RNA-binding protein, mitochondrial	SLIRP|C14orf156|DC23|DC50|PD04872	protein	taxon:9606	20260725	IntAct		
UniProtKB	Q9GZT3	SLIRP	enables	GO:0005515	PMID:32296183	IPI	UniProtKB:Q9NRD5	F	SRA stem-loop-interacting RNA-binding protein, mitochondrial	SLIRP|C14orf156|DC23|DC50|PD04872	protein	taxon:9606	20260725	IntAct		
UniProtKB	Q9GZT3	SLIRP	enables	GO:0005515	PMID:33961781	IPI	UniProtKB:P42704	F	SRA stem-loop-interacting RNA-binding protein, mitochondrial	SLIRP|C14orf156|DC23|DC50|PD04872	protein	taxon:9606	20260725	IntAct		
UniProtKB	Q9GZT3	SLIRP	involved_in	GO:0097222	PMID:22661577	IMP		P	SRA stem-loop-interacting RNA-binding protein, mitochondrial	SLIRP|C14orf156|DC23|DC50|PD04872	protein	taxon:9606	20250326	FlyBase		
UniProtKB	Q9GZT3	SLIRP	involved_in	GO:1905638	PMID:22661577	IMP		P	SRA stem-loop-interacting RNA-binding protein, mitochondrial	SLIRP|C14orf156|DC23|DC50|PD04872	protein	taxon:9606	20250326	FlyBase		
UniProtKB	Q9GZT3	SLIRP	is_active_in	GO:0005759	PMID:23275553	IDA		C	SRA stem-loop-interacting RNA-binding protein, mitochondrial	SLIRP|C14orf156|DC23|DC50|PD04872	protein	taxon:9606	20250326	FlyBase		
UniProtKB	Q9GZT3	SLIRP	located_in	GO:0001669	GO_REF:0000107	IEA	UniProtKB:Q9D8T7|ensembl:ENSMUSP00000125341	C	SRA stem-loop-interacting RNA-binding protein, mitochondrial	SLIRP|C14orf156|DC23|DC50|PD04872	protein	taxon:9606	20260724	Ensembl		
UniProtKB	Q9GZT3	SLIRP	located_in	GO:0005634	GO_REF:0000044	IEA	UniProtKB-SubCell:SL-0191	C	SRA stem-loop-interacting RNA-binding protein, mitochondrial	SLIRP|C14orf156|DC23|DC50|PD04872	protein	taxon:9606	20260727	UniProt		
UniProtKB	Q9GZT3	SLIRP	located_in	GO:0005737	GO_REF:0000107	IEA	UniProtKB:Q9D8T7|ensembl:ENSMUSP00000125341	C	SRA stem-loop-interacting RNA-binding protein, mitochondrial	SLIRP|C14orf156|DC23|DC50|PD04872	protein	taxon:9606	20260724	Ensembl		
UniProtKB	Q9GZT3	SLIRP	located_in	GO:0005739	GO_REF:0000044	IEA	UniProtKB-SubCell:SL-0173	C	SRA stem-loop-interacting RNA-binding protein, mitochondrial	SLIRP|C14orf156|DC23|DC50|PD04872	protein	taxon:9606	20260727	UniProt		
UniProtKB	Q9GZT3	SLIRP	located_in	GO:0005739	GO_REF:0000052	IDA		C	SRA stem-loop-interacting RNA-binding protein, mitochondrial	SLIRP|C14orf156|DC23|DC50|PD04872	protein	taxon:9606	20251115	HPA		
UniProtKB	Q9GZT3	SLIRP	located_in	GO:0005739	GO_REF:0000107	IEA	UniProtKB:Q9D8T7|ensembl:ENSMUSP00000125341	C	SRA stem-loop-interacting RNA-binding protein, mitochondrial	SLIRP|C14orf156|DC23|DC50|PD04872	protein	taxon:9606	20260724	Ensembl		
UniProtKB	Q9GZT3	SLIRP	located_in	GO:0005739	PMID:20833797	HDA		C	SRA stem-loop-interacting RNA-binding protein, mitochondrial	SLIRP|C14orf156|DC23|DC50|PD04872	protein	taxon:9606	20140128	UniProt	part_of(UBERON:0001134)	
UniProtKB	Q9GZT3	SLIRP	located_in	GO:0005739	PMID:34800366	HTP		C	SRA stem-loop-interacting RNA-binding protein, mitochondrial	SLIRP|C14orf156|DC23|DC50|PD04872	protein	taxon:9606	20240711	FlyBase		
UniProtKB	Q9GZT3	SLIRP	located_in	GO:0005759	Reactome:R-HSA-9837034	TAS		C	SRA stem-loop-interacting RNA-binding protein, mitochondrial	SLIRP|C14orf156|DC23|DC50|PD04872	protein	taxon:9606	20230608	Reactome		
UniProtKB	Q9GZT3	SLIRP	located_in	GO:0036126	GO_REF:0000107	IEA	UniProtKB:Q9D8T7|ensembl:ENSMUSP00000125341	C	SRA stem-loop-interacting RNA-binding protein, mitochondrial	SLIRP|C14orf156|DC23|DC50|PD04872	protein	taxon:9606	20260724	Ensembl		
UniProtKB	Q9GZT3	SLIRP	located_in	GO:0048471	GO_REF:0000107	IEA	UniProtKB:Q9D8T7|ensembl:ENSMUSP00000125341	C	SRA stem-loop-interacting RNA-binding protein, mitochondrial	SLIRP|C14orf156|DC23|DC50|PD04872	protein	taxon:9606	20260724	Ensembl		
UniProtKB	Q9GZT3	SLIRP	part_of	GO:1990904	GO_REF:0000107	IEA	UniProtKB:Q9D8T7|ensembl:ENSMUSP00000125341	C	SRA stem-loop-interacting RNA-binding protein, mitochondrial	SLIRP|C14orf156|DC23|DC50|PD04872	protein	taxon:9606	20260724	Ensembl		
UniProtKB	Q9GZT4	SRR	enables	GO:0000287	GO_REF:0000033	IBA	PANTHER:PTN000034721|PomBase:SPCC320.14|RGD:735094|UniProtKB:Q9GZT4	F	Serine racemase	SRR	protein	taxon:9606	20180504	GO_Central		
UniProtKB	Q9GZT4	SRR	enables	GO:0000287	GO_REF:0000107	IEA	UniProtKB:Q76EQ0|ensembl:ENSRNOP00000050774	F	Serine racemase	SRR	protein	taxon:9606	20260724	Ensembl		
UniProtKB	Q9GZT4	SRR	enables	GO:0000287	PMID:20106978	IDA		F	Serine racemase	SRR	protein	taxon:9606	20101221	UniProt		
UniProtKB	Q9GZT4	SRR	enables	GO:0003941	GO_REF:0000003	IEA	EC:4.3.1.17	F	Serine racemase	SRR	protein	taxon:9606	20260727	UniProt		
UniProtKB	Q9GZT4	SRR	enables	GO:0003941	GO_REF:0000024	ISS	UniProtKB:Q9QZX7	F	Serine racemase	SRR	protein	taxon:9606	20240916	UniProt		
UniProtKB	Q9GZT4	SRR	enables	GO:0003941	GO_REF:0000033	IBA	AGI_LocusCode:AT4G11640|MGI:MGI:1351636|PANTHER:PTN000034721|PomBase:SPCC320.14|UniProtKB:Q7XSN8|UniProtKB:Q9GZT4|dictyBase:DDB_G0289463	F	Serine racemase	SRR	protein	taxon:9606	20251220	GO_Central		
UniProtKB	Q9GZT4	SRR	enables	GO:0003941	GO_REF:0000107	IEA	UniProtKB:Q9QZX7|ensembl:ENSMUSP00000113372	F	Serine racemase	SRR	protein	taxon:9606	20260724	Ensembl		
UniProtKB	Q9GZT4	SRR	enables	GO:0003941	GO_REF:0000116	IEA	RHEA:19169	F	Serine racemase	SRR	protein	taxon:9606	20260727	RHEA		
UniProtKB	Q9GZT4	SRR	enables	GO:0003941	PMID:18812225	IDA		F	Serine racemase	SRR	protein	taxon:9606	20090727	UniProt		
UniProtKB	Q9GZT4	SRR	enables	GO:0005509	GO_REF:0000024	ISS	UniProtKB:Q9QZX7	F	Serine racemase	SRR	protein	taxon:9606	20090727	UniProt		
UniProtKB	Q9GZT4	SRR	enables	GO:0005509	GO_REF:0000107	IEA	UniProtKB:Q9QZX7|ensembl:ENSMUSP00000113372	F	Serine racemase	SRR	protein	taxon:9606	20260724	Ensembl		
UniProtKB	Q9GZT4	SRR	enables	GO:0005515	PMID:32296183	IPI	UniProtKB:Q9H4P4	F	Serine racemase	SRR	protein	taxon:9606	20260725	IntAct		
UniProtKB	Q9GZT4	SRR	enables	GO:0005515	PMID:33961781	IPI	UniProtKB:Q9H4P4	F	Serine racemase	SRR	protein	taxon:9606	20260725	IntAct		
UniProtKB	Q9GZT4	SRR	enables	GO:0005524	GO_REF:0000024	ISS	UniProtKB:Q9QZX7	F	Serine racemase	SRR	protein	taxon:9606	20090727	UniProt		
UniProtKB	Q9GZT4	SRR	enables	GO:0005524	GO_REF:0000033	IBA	MGI:MGI:1351636|PANTHER:PTN000034721|PomBase:SPCC320.14|RGD:735094|UniProtKB:Q9GZT4	F	Serine racemase	SRR	protein	taxon:9606	20190110	GO_Central		
UniProtKB	Q9GZT4	SRR	enables	GO:0005524	GO_REF:0000107	IEA	UniProtKB:Q76EQ0|ensembl:ENSRNOP00000050774	F	Serine racemase	SRR	protein	taxon:9606	20260724	Ensembl		
UniProtKB	Q9GZT4	SRR	enables	GO:0005524	GO_REF:0000107	IEA	UniProtKB:Q9QZX7|ensembl:ENSMUSP00000113372	F	Serine racemase	SRR	protein	taxon:9606	20260724	Ensembl		
UniProtKB	Q9GZT4	SRR	enables	GO:0005524	GO_REF:0000117	IEA	ARBA:ARBA00027027	F	Serine racemase	SRR	protein	taxon:9606	20260727	UniProt		
UniProtKB	Q9GZT4	SRR	enables	GO:0005524	PMID:20106978	IDA		F	Serine racemase	SRR	protein	taxon:9606	20101221	UniProt		
UniProtKB	Q9GZT4	SRR	enables	GO:0008721	GO_REF:0000003	IEA	EC:4.3.1.18	F	Serine racemase	SRR	protein	taxon:9606	20260727	UniProt		
UniProtKB	Q9GZT4	SRR	enables	GO:0008721	GO_REF:0000024	ISS	UniProtKB:Q9QZX7	F	Serine racemase	SRR	protein	taxon:9606	20240916	UniProt		
UniProtKB	Q9GZT4	SRR	enables	GO:0008721	GO_REF:0000107	IEA	UniProtKB:Q9QZX7|ensembl:ENSMUSP00000113372	F	Serine racemase	SRR	protein	taxon:9606	20260724	Ensembl		
UniProtKB	Q9GZT4	SRR	enables	GO:0008721	GO_REF:0000116	IEA	RHEA:13977	F	Serine racemase	SRR	protein	taxon:9606	20260727	RHEA		
UniProtKB	Q9GZT4	SRR	enables	GO:0016594	GO_REF:0000024	ISS	UniProtKB:Q9QZX7	F	Serine racemase	SRR	protein	taxon:9606	20090727	UniProt		
UniProtKB	Q9GZT4	SRR	enables	GO:0016594	GO_REF:0000107	IEA	UniProtKB:Q9QZX7|ensembl:ENSMUSP00000113372	F	Serine racemase	SRR	protein	taxon:9606	20260724	Ensembl		
UniProtKB	Q9GZT4	SRR	enables	GO:0018114	GO_REF:0000024	ISS	UniProtKB:Q9QZX7	F	Serine racemase	SRR	protein	taxon:9606	20090727	UniProt		
UniProtKB	Q9GZT4	SRR	enables	GO:0018114	GO_REF:0000107	IEA	UniProtKB:Q9QZX7|ensembl:ENSMUSP00000113372	F	Serine racemase	SRR	protein	taxon:9606	20260724	Ensembl		
UniProtKB	Q9GZT4	SRR	enables	GO:0030165	PMID:16314870	IPI	UniProtKB:Q9NRD5	F	Serine racemase	SRR	protein	taxon:9606	20090727	UniProt		
UniProtKB	Q9GZT4	SRR	enables	GO:0030170	GO_REF:0000002	IEA	InterPro:IPR000634	F	Serine racemase	SRR	protein	taxon:9606	20260727	InterPro		
UniProtKB	Q9GZT4	SRR	enables	GO:0030170	GO_REF:0000024	ISS	UniProtKB:Q9QZX7	F	Serine racemase	SRR	protein	taxon:9606	20090727	UniProt		
UniProtKB	Q9GZT4	SRR	enables	GO:0030170	GO_REF:0000033	IBA	MGI:MGI:1351636|PANTHER:PTN000034721|PomBase:SPCC320.14|RGD:735094|UniProtKB:Q9GZT4|dictyBase:DDB_G0289463	F	Serine racemase	SRR	protein	taxon:9606	20180504	GO_Central		
UniProtKB	Q9GZT4	SRR	enables	GO:0030170	GO_REF:0000107	IEA	UniProtKB:Q76EQ0|ensembl:ENSRNOP00000050774	F	Serine racemase	SRR	protein	taxon:9606	20260724	Ensembl		
UniProtKB	Q9GZT4	SRR	enables	GO:0030170	GO_REF:0000107	IEA	UniProtKB:Q9QZX7|ensembl:ENSMUSP00000113372	F	Serine racemase	SRR	protein	taxon:9606	20260724	Ensembl		
UniProtKB	Q9GZT4	SRR	enables	GO:0030170	GO_REF:0000117	IEA	ARBA:ARBA00044428	F	Serine racemase	SRR	protein	taxon:9606	20260727	UniProt		
UniProtKB	Q9GZT4	SRR	enables	GO:0030170	PMID:20106978	IDA		F	Serine racemase	SRR	protein	taxon:9606	20101221	UniProt		
UniProtKB	Q9GZT4	SRR	enables	GO:0030378	GO_REF:0000003	IEA	EC:5.1.1.18	F	Serine racemase	SRR	protein	taxon:9606	20260727	UniProt		
UniProtKB	Q9GZT4	SRR	enables	GO:0030378	GO_REF:0000033	IBA	AGI_LocusCode:AT4G11640|MGI:MGI:1351636|PANTHER:PTN000034721|PomBase:SPCC320.14|RGD:735094|UniProtKB:Q7XSN8|UniProtKB:Q9GZT4|dictyBase:DDB_G0289463	F	Serine racemase	SRR	protein	taxon:9606	20260530	GO_Central		
UniProtKB	Q9GZT4	SRR	enables	GO:0030378	GO_REF:0000107	IEA	UniProtKB:Q76EQ0|ensembl:ENSRNOP00000050774	F	Serine racemase	SRR	protein	taxon:9606	20260724	Ensembl		
UniProtKB	Q9GZT4	SRR	enables	GO:0030378	GO_REF:0000107	IEA	UniProtKB:Q9QZX7|ensembl:ENSMUSP00000113372	F	Serine racemase	SRR	protein	taxon:9606	20260724	Ensembl		
UniProtKB	Q9GZT4	SRR	enables	GO:0030378	GO_REF:0000116	IEA	RHEA:10980	F	Serine racemase	SRR	protein	taxon:9606	20260727	RHEA		
UniProtKB	Q9GZT4	SRR	enables	GO:0030378	GO_REF:0000117	IEA	ARBA:ARBA00087549	F	Serine racemase	SRR	protein	taxon:9606	20260727	UniProt		
UniProtKB	Q9GZT4	SRR	enables	GO:0030378	PMID:11054547	IDA		F	Serine racemase	SRR	protein	taxon:9606	20090727	UniProt		
UniProtKB	Q9GZT4	SRR	enables	GO:0030378	PMID:15193426	IDA		F	Serine racemase	SRR	protein	taxon:9606	20090723	UniProt		
UniProtKB	Q9GZT4	SRR	enables	GO:0030378	PMID:20106978	IDA		F	Serine racemase	SRR	protein	taxon:9606	20101221	UniProt		
UniProtKB	Q9GZT4	SRR	enables	GO:0030378	PMID:23391306	IDA		F	Serine racemase	SRR	protein	taxon:9606	20231114	UniProt		
UniProtKB	Q9GZT4	SRR	enables	GO:0030378	PMID:29277459	IDA		F	Serine racemase	SRR	protein	taxon:9606	20231114	UniProt		
UniProtKB	Q9GZT4	SRR	enables	GO:0042802	GO_REF:0000107	IEA	UniProtKB:Q9QZX7|ensembl:ENSMUSP00000113372	F	Serine racemase	SRR	protein	taxon:9606	20260724	Ensembl		
UniProtKB	Q9GZT4	SRR	enables	GO:0042802	GO_REF:0000117	IEA	ARBA:ARBA00027930	F	Serine racemase	SRR	protein	taxon:9606	20260727	UniProt		
UniProtKB	Q9GZT4	SRR	enables	GO:0042802	PMID:15681805	IPI	UniProtKB:Q9GZT4	F	Serine racemase	SRR	protein	taxon:9606	20191220	UniProt		
UniProtKB	Q9GZT4	SRR	enables	GO:0042802	PMID:32296183	IPI	UniProtKB:Q9GZT4	F	Serine racemase	SRR	protein	taxon:9606	20260725	IntAct		
UniProtKB	Q9GZT4	SRR	enables	GO:0042803	GO_REF:0000107	IEA	UniProtKB:Q76EQ0|ensembl:ENSRNOP00000050774	F	Serine racemase	SRR	protein	taxon:9606	20260724	Ensembl		
UniProtKB	Q9GZT4	SRR	enables	GO:0042803	PMID:20106978	IPI	UniProtKB:Q9GZT4	F	Serine racemase	SRR	protein	taxon:9606	20101221	UniProt		
UniProtKB	Q9GZT4	SRR	enables	GO:0046872	GO_REF:0000117	IEA	ARBA:ARBA00028199	F	Serine racemase	SRR	protein	taxon:9606	20260727	UniProt		
UniProtKB	Q9GZT4	SRR	involved_in	GO:0006520	GO_REF:0000002	IEA	InterPro:IPR000634	P	Serine racemase	SRR	protein	taxon:9606	20260727	InterPro		
UniProtKB	Q9GZT4	SRR	involved_in	GO:0006563	PMID:11054547	IDA		P	Serine racemase	SRR	protein	taxon:9606	20090727	UniProt		
UniProtKB	Q9GZT4	SRR	involved_in	GO:0006563	PMID:15193426	IDA		P	Serine racemase	SRR	protein	taxon:9606	20090723	UniProt		
UniProtKB	Q9GZT4	SRR	involved_in	GO:0009410	GO_REF:0000107	IEA	UniProtKB:Q76EQ0|ensembl:ENSRNOP00000050774	P	Serine racemase	SRR	protein	taxon:9606	20260724	Ensembl		
UniProtKB	Q9GZT4	SRR	involved_in	GO:0032496	PMID:15681805	IEP		P	Serine racemase	SRR	protein	taxon:9606	20090727	UniProt		
UniProtKB	Q9GZT4	SRR	involved_in	GO:0042866	PMID:18812225	IDA		P	Serine racemase	SRR	protein	taxon:9606	20090727	UniProt		
UniProtKB	Q9GZT4	SRR	involved_in	GO:0070179	GO_REF:0000033	IBA	MGI:MGI:1351636|PANTHER:PTN000034721|UniProtKB:Q9GZT4|dictyBase:DDB_G0289463	P	Serine racemase	SRR	protein	taxon:9606	20170228	GO_Central		
UniProtKB	Q9GZT4	SRR	involved_in	GO:0070179	PMID:11054547	IDA		P	Serine racemase	SRR	protein	taxon:9606	20090727	UniProt		
UniProtKB	Q9GZT4	SRR	involved_in	GO:0070179	PMID:15193426	IDA		P	Serine racemase	SRR	protein	taxon:9606	20090723	UniProt		
UniProtKB	Q9GZT4	SRR	involved_in	GO:0070179	PMID:20106978	TAS		P	Serine racemase	SRR	protein	taxon:9606	20260127	UniProt		
UniProtKB	Q9GZT4	SRR	involved_in	GO:1901986	GO_REF:0000107	IEA	UniProtKB:Q76EQ0|ensembl:ENSRNOP00000050774	P	Serine racemase	SRR	protein	taxon:9606	20260724	Ensembl		
UniProtKB	Q9GZT4	SRR	is_active_in	GO:0005737	GO_REF:0000033	IBA	PANTHER:PTN000034733|UniProtKB:Q9GZT4	C	Serine racemase	SRR	protein	taxon:9606	20230604	GO_Central		
UniProtKB	Q9GZT4	SRR	located_in	GO:0005737	PMID:16314870	IDA		C	Serine racemase	SRR	protein	taxon:9606	20090727	UniProt		
UniProtKB	Q9GZT4	SRR	located_in	GO:0005829	Reactome:R-HSA-9014741	TAS		C	Serine racemase	SRR	protein	taxon:9606	20190418	Reactome		
UniProtKB	Q9GZT4	SRR	located_in	GO:0005829	Reactome:R-HSA-9014766	TAS		C	Serine racemase	SRR	protein	taxon:9606	20190418	Reactome		
UniProtKB	Q9GZT4	SRR	located_in	GO:0005829	Reactome:R-HSA-9034539	TAS		C	Serine racemase	SRR	protein	taxon:9606	20190418	Reactome		
UniProtKB	Q9GZT4	SRR	located_in	GO:0043025	PMID:17880399	IDA		C	Serine racemase	SRR	protein	taxon:9606	20090727	UniProt		
UniProtKB	Q9GZT4	SRR	located_in	GO:0045177	GO_REF:0000107	IEA	UniProtKB:Q76EQ0|ensembl:ENSRNOP00000050774	C	Serine racemase	SRR	protein	taxon:9606	20260724	Ensembl		
UniProtKB	Q9GZT5	WNT10A	enables	GO:0005102	GO_REF:0000002	IEA	InterPro:IPR005817|InterPro:IPR013302	F	Protein Wnt-10a	WNT10A	protein	taxon:9606	20260727	InterPro		
UniProtKB	Q9GZT5	WNT10A	enables	GO:0005109	GO_REF:0000033	IBA	FB:FBgn0004360|FB:FBgn0010453|FB:FBgn0038134|FB:FBgn0284084|MGI:MGI:98956|MGI:MGI:98957|MGI:MGI:98958|MGI:MGI:98961|MGI:MGI:98962|PANTHER:PTN000246517|RGD:69079|UniProtKB:P09544|UniProtKB:P28026|UniProtKB:P41221|UniProtKB:P49893|UniProtKB:P56703|UniProtKB:Q98SN7	F	Protein Wnt-10a	WNT10A	protein	taxon:9606	20250903	GO_Central		
UniProtKB	Q9GZT5	WNT10A	enables	GO:0005125	GO_REF:0000033	IBA	MGI:MGI:98953|MGI:MGI:98958|PANTHER:PTN000246517|UniProtKB:O00755|UniProtKB:P04628|UniProtKB:P09544	F	Protein Wnt-10a	WNT10A	protein	taxon:9606	20250411	GO_Central		
UniProtKB	Q9GZT5	WNT10A	enables	GO:0048018	PMID:28733458	IDA		F	Protein Wnt-10a	WNT10A	protein	taxon:9606	20170828	WB		
UniProtKB	Q9GZT5	WNT10A	involved_in	GO:0001942	PMID:17847007	IMP		P	Protein Wnt-10a	WNT10A	protein	taxon:9606	20100701	BHF-UCL		
UniProtKB	Q9GZT5	WNT10A	involved_in	GO:0001942	PMID:19559398	IMP		P	Protein Wnt-10a	WNT10A	protein	taxon:9606	20100701	BHF-UCL		
UniProtKB	Q9GZT5	WNT10A	involved_in	GO:0016055	GO_REF:0000002	IEA	InterPro:IPR005817|InterPro:IPR013302	P	Protein Wnt-10a	WNT10A	protein	taxon:9606	20260727	InterPro		
UniProtKB	Q9GZT5	WNT10A	involved_in	GO:0030182	GO_REF:0000033	IBA	FB:FBgn0004360|FB:FBgn0010194|FB:FBgn0010453|MGI:MGI:98953|MGI:MGI:98955|MGI:MGI:98956|MGI:MGI:98957|MGI:MGI:98958|MGI:MGI:98961|MGI:MGI:98962|PANTHER:PTN000246517|RGD:69250|UniProtKB:O00755|UniProtKB:O14905|UniProtKB:O96014|UniProtKB:P09544|UniProtKB:P56703|UniProtKB:P56706|UniProtKB:Q98SN7|WB:WBGene00000858|ZFIN:ZDB-GENE-990415-279	P	Protein Wnt-10a	WNT10A	protein	taxon:9606	20250903	GO_Central		
UniProtKB	Q9GZT5	WNT10A	involved_in	GO:0031069	PMID:20163410	IMP		P	Protein Wnt-10a	WNT10A	protein	taxon:9606	20100701	BHF-UCL		
UniProtKB	Q9GZT5	WNT10A	involved_in	GO:0042476	PMID:17847007	IMP		P	Protein Wnt-10a	WNT10A	protein	taxon:9606	20100701	BHF-UCL		
UniProtKB	Q9GZT5	WNT10A	involved_in	GO:0042476	PMID:19559398	IMP		P	Protein Wnt-10a	WNT10A	protein	taxon:9606	20100701	BHF-UCL		
UniProtKB	Q9GZT5	WNT10A	involved_in	GO:0043586	PMID:17847007	IMP		P	Protein Wnt-10a	WNT10A	protein	taxon:9606	20100701	BHF-UCL		
UniProtKB	Q9GZT5	WNT10A	involved_in	GO:0043586	PMID:19559398	IMP		P	Protein Wnt-10a	WNT10A	protein	taxon:9606	20100701	BHF-UCL		
UniProtKB	Q9GZT5	WNT10A	involved_in	GO:0043588	PMID:17847007	IMP		P	Protein Wnt-10a	WNT10A	protein	taxon:9606	20100701	BHF-UCL		
UniProtKB	Q9GZT5	WNT10A	involved_in	GO:0043588	PMID:19559398	IMP		P	Protein Wnt-10a	WNT10A	protein	taxon:9606	20100701	BHF-UCL		
UniProtKB	Q9GZT5	WNT10A	involved_in	GO:0045165	GO_REF:0000033	IBA	FB:FBgn0284084|MGI:MGI:98953|MGI:MGI:98956|MGI:MGI:98957|MGI:MGI:98961|PANTHER:PTN000246517|UniProtKB:P28026|UniProtKB:P49339|UniProtKB:P56704|WB:WBGene00000857|WB:WBGene00000858|WB:WBGene00003029|WB:WBGene00003395|ZFIN:ZDB-GENE-980526-332|ZFIN:ZDB-GENE-990415-279|ZFIN:ZDB-GENE-990603-12	P	Protein Wnt-10a	WNT10A	protein	taxon:9606	20250903	GO_Central		
UniProtKB	Q9GZT5	WNT10A	involved_in	GO:0048513	GO_REF:0000117	IEA	ARBA:ARBA00029247	P	Protein Wnt-10a	WNT10A	protein	taxon:9606	20260727	UniProt		
UniProtKB	Q9GZT5	WNT10A	involved_in	GO:0048730	PMID:20163410	IMP		P	Protein Wnt-10a	WNT10A	protein	taxon:9606	20100701	BHF-UCL		
UniProtKB	Q9GZT5	WNT10A	involved_in	GO:0048733	PMID:19559398	IMP		P	Protein Wnt-10a	WNT10A	protein	taxon:9606	20100701	BHF-UCL		
UniProtKB	Q9GZT5	WNT10A	involved_in	GO:0060070	GO_REF:0000033	IBA	FB:FBgn0004360|FB:FBgn0031902|FB:FBgn0284084|MGI:MGI:101948|MGI:MGI:108061|MGI:MGI:1197020|MGI:MGI:1261834|MGI:MGI:2446084|MGI:MGI:98953|MGI:MGI:98954|MGI:MGI:98955|MGI:MGI:98956|MGI:MGI:98957|MGI:MGI:98958|MGI:MGI:98961|MGI:MGI:98962|PANTHER:PTN000246517|RGD:69079|UniProtKB:O00744|UniProtKB:O00755|UniProtKB:O14904|UniProtKB:O14905|UniProtKB:P04628|UniProtKB:P09544|UniProtKB:P28026|UniProtKB:P31285|UniProtKB:P31286|UniProtKB:P31287|UniProtKB:P31291|UniProtKB:P49893|UniProtKB:P56703|UniProtKB:P56704|UniProtKB:P56705|UniProtKB:P56706|UniProtKB:Q93097|UniProtKB:Q93098|UniProtKB:Q98SN7|UniProtKB:Q9GZT5|UniProtKB:Q9H1J5|WB:WBGene00001188|WB:WBGene00003395|ZFIN:ZDB-GENE-980526-332|ZFIN:ZDB-GENE-990415-279	P	Protein Wnt-10a	WNT10A	protein	taxon:9606	20250903	GO_Central		
UniProtKB	Q9GZT5	WNT10A	involved_in	GO:0060070	PMID:28733458	IDA		P	Protein Wnt-10a	WNT10A	protein	taxon:9606	20170828	WB		
UniProtKB	Q9GZT5	WNT10A	involved_in	GO:0071560	PMID:15040835	IEP		P	Protein Wnt-10a	WNT10A	protein	taxon:9606	20100713	UniProt		
UniProtKB	Q9GZT5	WNT10A	is_active_in	GO:0005576	GO_REF:0000033	IBA	FB:FBgn0010194|FB:FBgn0038134|FB:FBgn0284084|MGI:MGI:101948|MGI:MGI:98953|MGI:MGI:98955|MGI:MGI:98956|MGI:MGI:98957|MGI:MGI:98958|MGI:MGI:98959|MGI:MGI:98960|MGI:MGI:98961|MGI:MGI:98962|PANTHER:PTN000246517|RGD:69250|UniProtKB:O00744|UniProtKB:O00755|UniProtKB:O14904|UniProtKB:O14905|UniProtKB:P04628|UniProtKB:P09544|UniProtKB:P28026|UniProtKB:P41221|UniProtKB:P49338|UniProtKB:P49893|UniProtKB:P56703|UniProtKB:P56704|UniProtKB:P56705|UniProtKB:P56706|UniProtKB:Q2LMP1|UniProtKB:Q670P5|UniProtKB:Q93097|UniProtKB:Q9GZT5|UniProtKB:Q9H1J5|UniProtKB:Q9UBV4|UniProtKB:Q9YGX6|ZFIN:ZDB-GENE-980526-332	C	Protein Wnt-10a	WNT10A	protein	taxon:9606	20260528	GO_Central		
UniProtKB	Q9GZT5	WNT10A	located_in	GO:0005576	GO_REF:0000002	IEA	InterPro:IPR005817|InterPro:IPR013302	C	Protein Wnt-10a	WNT10A	protein	taxon:9606	20260727	InterPro		
UniProtKB	Q9GZT5	WNT10A	located_in	GO:0005576	GO_REF:0000044	IEA	UniProtKB-SubCell:SL-0243	C	Protein Wnt-10a	WNT10A	protein	taxon:9606	20260727	UniProt		
UniProtKB	Q9GZT5	WNT10A	located_in	GO:0005576	GO_REF:0000117	IEA	ARBA:ARBA00027128	C	Protein Wnt-10a	WNT10A	protein	taxon:9606	20260727	UniProt		
UniProtKB	Q9GZT5	WNT10A	located_in	GO:0005576	PMID:26902720	EXP		C	Protein Wnt-10a	WNT10A	protein	taxon:9606	20240313	UniProt		
UniProtKB	Q9GZT5	WNT10A	located_in	GO:0005576	Reactome:R-HSA-3247843	TAS		C	Protein Wnt-10a	WNT10A	protein	taxon:9606	20130620	Reactome		
UniProtKB	Q9GZT6	CCDC90B	enables	GO:0005515	PMID:27184846	IPI	UniProtKB:Q8NE86	F	Coiled-coil domain-containing protein 90B, mitochondrial	CCDC90B|CUA003|MDS011|MDS025	protein	taxon:9606	20160628	UniProt		
UniProtKB	Q9GZT6	CCDC90B	enables	GO:0005515	PMID:32296183	IPI	UniProtKB:Q70IA6	F	Coiled-coil domain-containing protein 90B, mitochondrial	CCDC90B|CUA003|MDS011|MDS025	protein	taxon:9606	20260725	IntAct		
UniProtKB	Q9GZT6	CCDC90B	enables	GO:0005515	PMID:32296183	IPI	UniProtKB:Q9H8Y8	F	Coiled-coil domain-containing protein 90B, mitochondrial	CCDC90B|CUA003|MDS011|MDS025	protein	taxon:9606	20260725	IntAct		
UniProtKB	Q9GZT6	CCDC90B	enables	GO:0005515	PMID:32814053	IPI	UniProtKB:P61981	F	Coiled-coil domain-containing protein 90B, mitochondrial	CCDC90B|CUA003|MDS011|MDS025	protein	taxon:9606	20260725	IntAct		
UniProtKB	Q9GZT6	CCDC90B	enables	GO:0005515	PMID:32814053	IPI	UniProtKB:Q15047-2	F	Coiled-coil domain-containing protein 90B, mitochondrial	CCDC90B|CUA003|MDS011|MDS025	protein	taxon:9606	20260725	IntAct		
UniProtKB	Q9GZT6	CCDC90B	enables	GO:0005515	PMID:32814053	IPI	UniProtKB:Q8TAP4-4	F	Coiled-coil domain-containing protein 90B, mitochondrial	CCDC90B|CUA003|MDS011|MDS025	protein	taxon:9606	20260725	IntAct		
UniProtKB	Q9GZT6	CCDC90B	enables	GO:0005515	PMID:32814053	IPI	UniProtKB:Q92993	F	Coiled-coil domain-containing protein 90B, mitochondrial	CCDC90B|CUA003|MDS011|MDS025	protein	taxon:9606	20260725	IntAct		
UniProtKB	Q9GZT6	CCDC90B	enables	GO:0005515	PMID:33961781	IPI	UniProtKB:Q96AQ8	F	Coiled-coil domain-containing protein 90B, mitochondrial	CCDC90B|CUA003|MDS011|MDS025	protein	taxon:9606	20260725	IntAct		
UniProtKB	Q9GZT6	CCDC90B	enables	GO:0005515	PMID:40205054	IPI	UniProtKB:Q96AQ8	F	Coiled-coil domain-containing protein 90B, mitochondrial	CCDC90B|CUA003|MDS011|MDS025	protein	taxon:9606	20260725	IntAct		
UniProtKB	Q9GZT6	CCDC90B	is_active_in	GO:0005739	GO_REF:0000033	IBA	AGI_LocusCode:AT2G16460|PANTHER:PTN000372199|SGD:S000001848|SGD:S000004273|UniProtKB:Q96AQ8|UniProtKB:Q9GZT6	C	Coiled-coil domain-containing protein 90B, mitochondrial	CCDC90B|CUA003|MDS011|MDS025	protein	taxon:9606	20241120	GO_Central		
UniProtKB	Q9GZT6	CCDC90B	located_in	GO:0005739	GO_REF:0000052	IDA		C	Coiled-coil domain-containing protein 90B, mitochondrial	CCDC90B|CUA003|MDS011|MDS025	protein	taxon:9606	20251115	HPA		
UniProtKB	Q9GZT6	CCDC90B	located_in	GO:0005739	GO_REF:0000054	IDA		C	Coiled-coil domain-containing protein 90B, mitochondrial	CCDC90B|CUA003|MDS011|MDS025	protein	taxon:9606	20100607	LIFEdb		
UniProtKB	Q9GZT6	CCDC90B	located_in	GO:0005739	PMID:34800366	HTP		C	Coiled-coil domain-containing protein 90B, mitochondrial	CCDC90B|CUA003|MDS011|MDS025	protein	taxon:9606	20240711	FlyBase		
UniProtKB	Q9GZT6	CCDC90B	located_in	GO:0031966	GO_REF:0000044	IEA	UniProtKB-SubCell:SL-0171	C	Coiled-coil domain-containing protein 90B, mitochondrial	CCDC90B|CUA003|MDS011|MDS025	protein	taxon:9606	20260727	UniProt		
UniProtKB	Q9GZT8	NIF3L1	enables	GO:0005515	PMID:12951069	IPI	UniProtKB:Q6I9Y2	F	NIF3-like protein 1	NIF3L1|ALS2CR1|MDS015|My018	protein	taxon:9606	20150225	UniProt		
UniProtKB	Q9GZT8	NIF3L1	enables	GO:0005515	PMID:12951069	IPI	UniProtKB:Q7TMY4	F	NIF3-like protein 1	NIF3L1|ALS2CR1|MDS015|My018	protein	taxon:9606	20150225	UniProt		
UniProtKB	Q9GZT8	NIF3L1	enables	GO:0005515	PMID:16189514	IPI	UniProtKB:P49366	F	NIF3-like protein 1	NIF3L1|ALS2CR1|MDS015|My018	protein	taxon:9606	20260725	IntAct		
UniProtKB	Q9GZT8	NIF3L1	enables	GO:0005515	PMID:16189514	IPI	UniProtKB:Q15645	F	NIF3-like protein 1	NIF3L1|ALS2CR1|MDS015|My018	protein	taxon:9606	20260725	IntAct		
UniProtKB	Q9GZT8	NIF3L1	enables	GO:0005515	PMID:16189514	IPI	UniProtKB:Q8N7W2	F	NIF3-like protein 1	NIF3L1|ALS2CR1|MDS015|My018	protein	taxon:9606	20260725	IntAct		
UniProtKB	Q9GZT8	NIF3L1	enables	GO:0005515	PMID:16189514	IPI	UniProtKB:Q9UI14	F	NIF3-like protein 1	NIF3L1|ALS2CR1|MDS015|My018	protein	taxon:9606	20260725	IntAct		
UniProtKB	Q9GZT8	NIF3L1	enables	GO:0005515	PMID:19060904	IPI	UniProtKB:P21673	F	NIF3-like protein 1	NIF3L1|ALS2CR1|MDS015|My018	protein	taxon:9606	20260725	IntAct		
UniProtKB	Q9GZT8	NIF3L1	enables	GO:0005515	PMID:19060904	IPI	UniProtKB:P49366	F	NIF3-like protein 1	NIF3L1|ALS2CR1|MDS015|My018	protein	taxon:9606	20260725	IntAct		
UniProtKB	Q9GZT8	NIF3L1	enables	GO:0005515	PMID:19060904	IPI	UniProtKB:Q15645	F	NIF3-like protein 1	NIF3L1|ALS2CR1|MDS015|My018	protein	taxon:9606	20260725	IntAct		
UniProtKB	Q9GZT8	NIF3L1	enables	GO:0005515	PMID:19060904	IPI	UniProtKB:Q8N7W2	F	NIF3-like protein 1	NIF3L1|ALS2CR1|MDS015|My018	protein	taxon:9606	20260725	IntAct		
UniProtKB	Q9GZT8	NIF3L1	enables	GO:0005515	PMID:19060904	IPI	UniProtKB:Q9UI14	F	NIF3-like protein 1	NIF3L1|ALS2CR1|MDS015|My018	protein	taxon:9606	20260725	IntAct		
UniProtKB	Q9GZT8	NIF3L1	enables	GO:0005515	PMID:21516116	IPI	UniProtKB:P14373	F	NIF3-like protein 1	NIF3L1|ALS2CR1|MDS015|My018	protein	taxon:9606	20260725	IntAct		
UniProtKB	Q9GZT8	NIF3L1	enables	GO:0005515	PMID:22458338	IPI	UniProtKB:P14079	F	NIF3-like protein 1	NIF3L1|ALS2CR1|MDS015|My018	protein	taxon:9606	20260725	IntAct		
UniProtKB	Q9GZT8	NIF3L1	enables	GO:0005515	PMID:22458338	IPI	UniProtKB:Q85601	F	NIF3-like protein 1	NIF3L1|ALS2CR1|MDS015|My018	protein	taxon:9606	20260725	IntAct		
UniProtKB	Q9GZT8	NIF3L1	enables	GO:0005515	PMID:25416956	IPI	UniProtKB:A4D0P7	F	NIF3-like protein 1	NIF3L1|ALS2CR1|MDS015|My018	protein	taxon:9606	20260725	IntAct		
UniProtKB	Q9GZT8	NIF3L1	enables	GO:0005515	PMID:25416956	IPI	UniProtKB:O15197-2	F	NIF3-like protein 1	NIF3L1|ALS2CR1|MDS015|My018	protein	taxon:9606	20260725	IntAct		
UniProtKB	Q9GZT8	NIF3L1	enables	GO:0005515	PMID:25416956	IPI	UniProtKB:O75716	F	NIF3-like protein 1	NIF3L1|ALS2CR1|MDS015|My018	protein	taxon:9606	20260725	IntAct		
UniProtKB	Q9GZT8	NIF3L1	enables	GO:0005515	PMID:25416956	IPI	UniProtKB:O95848	F	NIF3-like protein 1	NIF3L1|ALS2CR1|MDS015|My018	protein	taxon:9606	20260725	IntAct		
UniProtKB	Q9GZT8	NIF3L1	enables	GO:0005515	PMID:25416956	IPI	UniProtKB:P07947	F	NIF3-like protein 1	NIF3L1|ALS2CR1|MDS015|My018	protein	taxon:9606	20260725	IntAct		
UniProtKB	Q9GZT8	NIF3L1	enables	GO:0005515	PMID:25416956	IPI	UniProtKB:P0DMN0	F	NIF3-like protein 1	NIF3L1|ALS2CR1|MDS015|My018	protein	taxon:9606	20260725	IntAct		
UniProtKB	Q9GZT8	NIF3L1	enables	GO:0005515	PMID:25416956	IPI	UniProtKB:P25791	F	NIF3-like protein 1	NIF3L1|ALS2CR1|MDS015|My018	protein	taxon:9606	20260725	IntAct		
UniProtKB	Q9GZT8	NIF3L1	enables	GO:0005515	PMID:25416956	IPI	UniProtKB:P42772	F	NIF3-like protein 1	NIF3L1|ALS2CR1|MDS015|My018	protein	taxon:9606	20260725	IntAct		
UniProtKB	Q9GZT8	NIF3L1	enables	GO:0005515	PMID:25416956	IPI	UniProtKB:P42773	F	NIF3-like protein 1	NIF3L1|ALS2CR1|MDS015|My018	protein	taxon:9606	20260725	IntAct		
UniProtKB	Q9GZT8	NIF3L1	enables	GO:0005515	PMID:25416956	IPI	UniProtKB:P50226	F	NIF3-like protein 1	NIF3L1|ALS2CR1|MDS015|My018	protein	taxon:9606	20260725	IntAct		
UniProtKB	Q9GZT8	NIF3L1	enables	GO:0005515	PMID:25416956	IPI	UniProtKB:P51116	F	NIF3-like protein 1	NIF3L1|ALS2CR1|MDS015|My018	protein	taxon:9606	20260725	IntAct		
UniProtKB	Q9GZT8	NIF3L1	enables	GO:0005515	PMID:25416956	IPI	UniProtKB:P51808	F	NIF3-like protein 1	NIF3L1|ALS2CR1|MDS015|My018	protein	taxon:9606	20260725	IntAct		
UniProtKB	Q9GZT8	NIF3L1	enables	GO:0005515	PMID:25416956	IPI	UniProtKB:P62993	F	NIF3-like protein 1	NIF3L1|ALS2CR1|MDS015|My018	protein	taxon:9606	20260725	IntAct		
UniProtKB	Q9GZT8	NIF3L1	enables	GO:0005515	PMID:25416956	IPI	UniProtKB:Q14565	F	NIF3-like protein 1	NIF3L1|ALS2CR1|MDS015|My018	protein	taxon:9606	20260725	IntAct		
UniProtKB	Q9GZT8	NIF3L1	enables	GO:0005515	PMID:25416956	IPI	UniProtKB:Q2VPB7	F	NIF3-like protein 1	NIF3L1|ALS2CR1|MDS015|My018	protein	taxon:9606	20260725	IntAct		
UniProtKB	Q9GZT8	NIF3L1	enables	GO:0005515	PMID:25416956	IPI	UniProtKB:Q68D86	F	NIF3-like protein 1	NIF3L1|ALS2CR1|MDS015|My018	protein	taxon:9606	20260725	IntAct		
UniProtKB	Q9GZT8	NIF3L1	enables	GO:0005515	PMID:25416956	IPI	UniProtKB:Q7Z6K5	F	NIF3-like protein 1	NIF3L1|ALS2CR1|MDS015|My018	protein	taxon:9606	20260725	IntAct		
UniProtKB	Q9GZT8	NIF3L1	enables	GO:0005515	PMID:25416956	IPI	UniProtKB:Q8N6N6	F	NIF3-like protein 1	NIF3L1|ALS2CR1|MDS015|My018	protein	taxon:9606	20260725	IntAct		
UniProtKB	Q9GZT8	NIF3L1	enables	GO:0005515	PMID:25416956	IPI	UniProtKB:Q9BSW7	F	NIF3-like protein 1	NIF3L1|ALS2CR1|MDS015|My018	protein	taxon:9606	20260725	IntAct		
UniProtKB	Q9GZT8	NIF3L1	enables	GO:0005515	PMID:25416956	IPI	UniProtKB:Q9BVJ7	F	NIF3-like protein 1	NIF3L1|ALS2CR1|MDS015|My018	protein	taxon:9606	20260725	IntAct		
UniProtKB	Q9GZT8	NIF3L1	enables	GO:0005515	PMID:25416956	IPI	UniProtKB:Q9GZV4	F	NIF3-like protein 1	NIF3L1|ALS2CR1|MDS015|My018	protein	taxon:9606	20260725	IntAct		
UniProtKB	Q9GZT8	NIF3L1	enables	GO:0005515	PMID:25416956	IPI	UniProtKB:Q9NUQ9	F	NIF3-like protein 1	NIF3L1|ALS2CR1|MDS015|My018	protein	taxon:9606	20260725	IntAct		
UniProtKB	Q9GZT8	NIF3L1	enables	GO:0005515	PMID:25416956	IPI	UniProtKB:Q9UHA4	F	NIF3-like protein 1	NIF3L1|ALS2CR1|MDS015|My018	protein	taxon:9606	20260725	IntAct		
UniProtKB	Q9GZT8	NIF3L1	enables	GO:0005515	PMID:25416956	IPI	UniProtKB:Q9UHG0	F	NIF3-like protein 1	NIF3L1|ALS2CR1|MDS015|My018	protein	taxon:9606	20260725	IntAct		
UniProtKB	Q9GZT8	NIF3L1	enables	GO:0005515	PMID:25910212	IPI	UniProtKB:P42773	F	NIF3-like protein 1	NIF3L1|ALS2CR1|MDS015|My018	protein	taxon:9606	20260725	IntAct		
UniProtKB	Q9GZT8	NIF3L1	enables	GO:0005515	PMID:25910212	IPI	UniProtKB:Q14565	F	NIF3-like protein 1	NIF3L1|ALS2CR1|MDS015|My018	protein	taxon:9606	20260725	IntAct		
UniProtKB	Q9GZT8	NIF3L1	enables	GO:0005515	PMID:31515488	IPI	UniProtKB:P14373	F	NIF3-like protein 1	NIF3L1|ALS2CR1|MDS015|My018	protein	taxon:9606	20260725	IntAct		
UniProtKB	Q9GZT8	NIF3L1	enables	GO:0005515	PMID:32296183	IPI	UniProtKB:O15160	F	NIF3-like protein 1	NIF3L1|ALS2CR1|MDS015|My018	protein	taxon:9606	20260725	IntAct		
UniProtKB	Q9GZT8	NIF3L1	enables	GO:0005515	PMID:32296183	IPI	UniProtKB:O43447	F	NIF3-like protein 1	NIF3L1|ALS2CR1|MDS015|My018	protein	taxon:9606	20260725	IntAct		
UniProtKB	Q9GZT8	NIF3L1	enables	GO:0005515	PMID:32296183	IPI	UniProtKB:O95848	F	NIF3-like protein 1	NIF3L1|ALS2CR1|MDS015|My018	protein	taxon:9606	20260725	IntAct		
UniProtKB	Q9GZT8	NIF3L1	enables	GO:0005515	PMID:32296183	IPI	UniProtKB:P10599	F	NIF3-like protein 1	NIF3L1|ALS2CR1|MDS015|My018	protein	taxon:9606	20260725	IntAct		
UniProtKB	Q9GZT8	NIF3L1	enables	GO:0005515	PMID:32296183	IPI	UniProtKB:P14373	F	NIF3-like protein 1	NIF3L1|ALS2CR1|MDS015|My018	protein	taxon:9606	20260725	IntAct		
UniProtKB	Q9GZT8	NIF3L1	enables	GO:0005515	PMID:32296183	IPI	UniProtKB:P21673	F	NIF3-like protein 1	NIF3L1|ALS2CR1|MDS015|My018	protein	taxon:9606	20260725	IntAct		
UniProtKB	Q9GZT8	NIF3L1	enables	GO:0005515	PMID:32296183	IPI	UniProtKB:P38919	F	NIF3-like protein 1	NIF3L1|ALS2CR1|MDS015|My018	protein	taxon:9606	20260725	IntAct		
UniProtKB	Q9GZT8	NIF3L1	enables	GO:0005515	PMID:32296183	IPI	UniProtKB:P55210	F	NIF3-like protein 1	NIF3L1|ALS2CR1|MDS015|My018	protein	taxon:9606	20260725	IntAct		
UniProtKB	Q9GZT8	NIF3L1	enables	GO:0005515	PMID:32296183	IPI	UniProtKB:P55273	F	NIF3-like protein 1	NIF3L1|ALS2CR1|MDS015|My018	protein	taxon:9606	20260725	IntAct		
UniProtKB	Q9GZT8	NIF3L1	enables	GO:0005515	PMID:32296183	IPI	UniProtKB:P56279	F	NIF3-like protein 1	NIF3L1|ALS2CR1|MDS015|My018	protein	taxon:9606	20260725	IntAct		
UniProtKB	Q9GZT8	NIF3L1	enables	GO:0005515	PMID:32296183	IPI	UniProtKB:Q06520	F	NIF3-like protein 1	NIF3L1|ALS2CR1|MDS015|My018	protein	taxon:9606	20260725	IntAct		
UniProtKB	Q9GZT8	NIF3L1	enables	GO:0005515	PMID:32296183	IPI	UniProtKB:Q14565	F	NIF3-like protein 1	NIF3L1|ALS2CR1|MDS015|My018	protein	taxon:9606	20260725	IntAct		
UniProtKB	Q9GZT8	NIF3L1	enables	GO:0005515	PMID:32296183	IPI	UniProtKB:Q15102	F	NIF3-like protein 1	NIF3L1|ALS2CR1|MDS015|My018	protein	taxon:9606	20260725	IntAct		
UniProtKB	Q9GZT8	NIF3L1	enables	GO:0005515	PMID:32296183	IPI	UniProtKB:Q15257-2	F	NIF3-like protein 1	NIF3L1|ALS2CR1|MDS015|My018	protein	taxon:9606	20260725	IntAct		
UniProtKB	Q9GZT8	NIF3L1	enables	GO:0005515	PMID:32296183	IPI	UniProtKB:Q68D86	F	NIF3-like protein 1	NIF3L1|ALS2CR1|MDS015|My018	protein	taxon:9606	20260725	IntAct		
UniProtKB	Q9GZT8	NIF3L1	enables	GO:0005515	PMID:32296183	IPI	UniProtKB:Q68J44	F	NIF3-like protein 1	NIF3L1|ALS2CR1|MDS015|My018	protein	taxon:9606	20260725	IntAct		
UniProtKB	Q9GZT8	NIF3L1	enables	GO:0005515	PMID:32296183	IPI	UniProtKB:Q7L273	F	NIF3-like protein 1	NIF3L1|ALS2CR1|MDS015|My018	protein	taxon:9606	20260725	IntAct		
UniProtKB	Q9GZT8	NIF3L1	enables	GO:0005515	PMID:32296183	IPI	UniProtKB:Q86UW9	F	NIF3-like protein 1	NIF3L1|ALS2CR1|MDS015|My018	protein	taxon:9606	20260725	IntAct		
UniProtKB	Q9GZT8	NIF3L1	enables	GO:0005515	PMID:32296183	IPI	UniProtKB:Q8N6N6	F	NIF3-like protein 1	NIF3L1|ALS2CR1|MDS015|My018	protein	taxon:9606	20260725	IntAct		
UniProtKB	Q9GZT8	NIF3L1	enables	GO:0005515	PMID:32296183	IPI	UniProtKB:Q8NFF5-2	F	NIF3-like protein 1	NIF3L1|ALS2CR1|MDS015|My018	protein	taxon:9606	20260725	IntAct		
UniProtKB	Q9GZT8	NIF3L1	enables	GO:0005515	PMID:32296183	IPI	UniProtKB:Q8TAP4-4	F	NIF3-like protein 1	NIF3L1|ALS2CR1|MDS015|My018	protein	taxon:9606	20260725	IntAct		
UniProtKB	Q9GZT8	NIF3L1	enables	GO:0005515	PMID:32296183	IPI	UniProtKB:Q8WYJ6	F	NIF3-like protein 1	NIF3L1|ALS2CR1|MDS015|My018	protein	taxon:9606	20260725	IntAct		
UniProtKB	Q9GZT8	NIF3L1	enables	GO:0005515	PMID:32296183	IPI	UniProtKB:Q96MP8-2	F	NIF3-like protein 1	NIF3L1|ALS2CR1|MDS015|My018	protein	taxon:9606	20260725	IntAct		
UniProtKB	Q9GZT8	NIF3L1	enables	GO:0005515	PMID:32296183	IPI	UniProtKB:Q96PC2	F	NIF3-like protein 1	NIF3L1|ALS2CR1|MDS015|My018	protein	taxon:9606	20260725	IntAct		
UniProtKB	Q9GZT8	NIF3L1	enables	GO:0005515	PMID:32296183	IPI	UniProtKB:Q9HC98-4	F	NIF3-like protein 1	NIF3L1|ALS2CR1|MDS015|My018	protein	taxon:9606	20260725	IntAct		
UniProtKB	Q9GZT8	NIF3L1	enables	GO:0005515	PMID:32296183	IPI	UniProtKB:Q9NPG2	F	NIF3-like protein 1	NIF3L1|ALS2CR1|MDS015|My018	protein	taxon:9606	20260725	IntAct		
UniProtKB	Q9GZT8	NIF3L1	enables	GO:0005515	PMID:32296183	IPI	UniProtKB:Q9NWQ9	F	NIF3-like protein 1	NIF3L1|ALS2CR1|MDS015|My018	protein	taxon:9606	20260725	IntAct		
UniProtKB	Q9GZT8	NIF3L1	enables	GO:0005515	PMID:32296183	IPI	UniProtKB:Q9NXW9	F	NIF3-like protein 1	NIF3L1|ALS2CR1|MDS015|My018	protein	taxon:9606	20260725	IntAct		
UniProtKB	Q9GZT8	NIF3L1	enables	GO:0005515	PMID:32296183	IPI	UniProtKB:Q9NZD8	F	NIF3-like protein 1	NIF3L1|ALS2CR1|MDS015|My018	protein	taxon:9606	20260725	IntAct		
UniProtKB	Q9GZT8	NIF3L1	enables	GO:0005515	PMID:32296183	IPI	UniProtKB:Q9NZI2-2	F	NIF3-like protein 1	NIF3L1|ALS2CR1|MDS015|My018	protein	taxon:9606	20260725	IntAct		
UniProtKB	Q9GZT8	NIF3L1	enables	GO:0005515	PMID:32296183	IPI	UniProtKB:Q9Y5B8	F	NIF3-like protein 1	NIF3L1|ALS2CR1|MDS015|My018	protein	taxon:9606	20260725	IntAct		
UniProtKB	Q9GZT8	NIF3L1	enables	GO:0005515	PMID:33961781	IPI	UniProtKB:P09105	F	NIF3-like protein 1	NIF3L1|ALS2CR1|MDS015|My018	protein	taxon:9606	20260725	IntAct		
UniProtKB	Q9GZT8	NIF3L1	enables	GO:0005515	PMID:40205054	IPI	UniProtKB:P09105	F	NIF3-like protein 1	NIF3L1|ALS2CR1|MDS015|My018	protein	taxon:9606	20260725	IntAct		
UniProtKB	Q9GZT8	NIF3L1	enables	GO:0042802	PMID:12951069	IPI	UniProtKB:Q9GZT8	F	NIF3-like protein 1	NIF3L1|ALS2CR1|MDS015|My018	protein	taxon:9606	20150225	UniProt		
UniProtKB	Q9GZT8	NIF3L1	enables	GO:0042802	PMID:16189514	IPI	UniProtKB:Q9GZT8	F	NIF3-like protein 1	NIF3L1|ALS2CR1|MDS015|My018	protein	taxon:9606	20260725	IntAct		
UniProtKB	Q9GZT8	NIF3L1	enables	GO:0042802	PMID:25416956	IPI	UniProtKB:Q9GZT8	F	NIF3-like protein 1	NIF3L1|ALS2CR1|MDS015|My018	protein	taxon:9606	20260725	IntAct		
UniProtKB	Q9GZT8	NIF3L1	enables	GO:0042802	PMID:31515488	IPI	UniProtKB:Q9GZT8	F	NIF3-like protein 1	NIF3L1|ALS2CR1|MDS015|My018	protein	taxon:9606	20260725	IntAct		
UniProtKB	Q9GZT8	NIF3L1	enables	GO:0061629	PMID:15163635	IPI	UniProtKB:Q99MZ3	F	NIF3-like protein 1	NIF3L1|ALS2CR1|MDS015|My018	protein	taxon:9606	20210910	BHF-UCL		
UniProtKB	Q9GZT8	NIF3L1	involved_in	GO:0000122	GO_REF:0000024	ISS	UniProtKB:Q9EQ80	P	NIF3-like protein 1	NIF3L1|ALS2CR1|MDS015|My018	protein	taxon:9606	20221122	UniProt		
UniProtKB	Q9GZT8	NIF3L1	involved_in	GO:0000122	GO_REF:0000107	IEA	UniProtKB:Q9EQ80|ensembl:ENSMUSP00000084799	P	NIF3-like protein 1	NIF3L1|ALS2CR1|MDS015|My018	protein	taxon:9606	20260724	Ensembl		
UniProtKB	Q9GZT8	NIF3L1	involved_in	GO:0006355	GO_REF:0000117	IEA	ARBA:ARBA00028138	P	NIF3-like protein 1	NIF3L1|ALS2CR1|MDS015|My018	protein	taxon:9606	20260727	UniProt		
UniProtKB	Q9GZT8	NIF3L1	involved_in	GO:0030182	GO_REF:0000024	ISS	UniProtKB:Q9EQ80	P	NIF3-like protein 1	NIF3L1|ALS2CR1|MDS015|My018	protein	taxon:9606	20150224	UniProt		
UniProtKB	Q9GZT8	NIF3L1	involved_in	GO:0030182	GO_REF:0000107	IEA	UniProtKB:Q9EQ80|ensembl:ENSMUSP00000084799	P	NIF3-like protein 1	NIF3L1|ALS2CR1|MDS015|My018	protein	taxon:9606	20260724	Ensembl		
UniProtKB	Q9GZT8	NIF3L1	involved_in	GO:0045893	PMID:15163635	IDA		P	NIF3-like protein 1	NIF3L1|ALS2CR1|MDS015|My018	protein	taxon:9606	20080307	BHF-UCL		
UniProtKB	Q9GZT8	NIF3L1	is_active_in	GO:0005737	GO_REF:0000033	IBA	MGI:MGI:1929485|PANTHER:PTN000351095|SGD:S000003189|UniProtKB:P0AFP6|UniProtKB:Q384V6|UniProtKB:Q9GZT8	C	NIF3-like protein 1	NIF3L1|ALS2CR1|MDS015|My018	protein	taxon:9606	20250903	GO_Central		
UniProtKB	Q9GZT8	NIF3L1	is_active_in	GO:0005739	GO_REF:0000033	IBA	PANTHER:PTN000351097|SGD:S000003189	C	NIF3-like protein 1	NIF3L1|ALS2CR1|MDS015|My018	protein	taxon:9606	20240307	GO_Central		
UniProtKB	Q9GZT8	NIF3L1	located_in	GO:0005634	GO_REF:0000024	ISS	UniProtKB:Q9EQ80	C	NIF3-like protein 1	NIF3L1|ALS2CR1|MDS015|My018	protein	taxon:9606	20150224	UniProt		
UniProtKB	Q9GZT8	NIF3L1	located_in	GO:0005634	GO_REF:0000044	IEA	UniProtKB-SubCell:SL-0191	C	NIF3-like protein 1	NIF3L1|ALS2CR1|MDS015|My018	protein	taxon:9606	20260727	UniProt		
UniProtKB	Q9GZT8	NIF3L1	located_in	GO:0005634	GO_REF:0000107	IEA	UniProtKB:Q9EQ80|ensembl:ENSMUSP00000084799	C	NIF3-like protein 1	NIF3L1|ALS2CR1|MDS015|My018	protein	taxon:9606	20260724	Ensembl		
UniProtKB	Q9GZT8	NIF3L1	located_in	GO:0005737	GO_REF:0000044	IEA	UniProtKB-SubCell:SL-0086	C	NIF3-like protein 1	NIF3L1|ALS2CR1|MDS015|My018	protein	taxon:9606	20260727	UniProt		
UniProtKB	Q9GZT8	NIF3L1	located_in	GO:0005737	GO_REF:0000107	IEA	UniProtKB:Q9EQ80|ensembl:ENSMUSP00000084799	C	NIF3-like protein 1	NIF3L1|ALS2CR1|MDS015|My018	protein	taxon:9606	20260724	Ensembl		
UniProtKB	Q9GZT8	NIF3L1	located_in	GO:0005737	GO_REF:0000117	IEA	ARBA:ARBA00026971	C	NIF3-like protein 1	NIF3L1|ALS2CR1|MDS015|My018	protein	taxon:9606	20260727	UniProt		
UniProtKB	Q9GZT8	NIF3L1	located_in	GO:0005737	PMID:11124544	EXP		C	NIF3-like protein 1	NIF3L1|ALS2CR1|MDS015|My018	protein	taxon:9606	20251027	UniProt		
UniProtKB	Q9GZT8	NIF3L1	located_in	GO:0005737	PMID:12951069	IDA		C	NIF3-like protein 1	NIF3L1|ALS2CR1|MDS015|My018	protein	taxon:9606	20150225	UniProt		
UniProtKB	Q9GZT8	NIF3L1	located_in	GO:0005737	PMID:15163635	IDA		C	NIF3-like protein 1	NIF3L1|ALS2CR1|MDS015|My018	protein	taxon:9606	20080307	BHF-UCL		
UniProtKB	Q9GZT9	EGLN1	enables	GO:0004857	GO_REF:0000024	ISS	UniProtKB:P59722	F	Egl nine homolog 1	EGLN1|C1orf12|PNAS-118|PNAS-137	protein	taxon:9606	20250119	BHF-UCL		
UniProtKB	Q9GZT9	EGLN1	enables	GO:0005506	GO_REF:0000002	IEA	InterPro:IPR006620	F	Egl nine homolog 1	EGLN1|C1orf12|PNAS-118|PNAS-137	protein	taxon:9606	20260727	InterPro		
UniProtKB	Q9GZT9	EGLN1	enables	GO:0005515	PMID:11598268	IPI	UniProtKB:Q16665	F	Egl nine homolog 1	EGLN1|C1orf12|PNAS-118|PNAS-137	protein	taxon:9606	20260725	IntAct		
UniProtKB	Q9GZT9	EGLN1	enables	GO:0005515	PMID:15721254	IPI	UniProtKB:Q13438	F	Egl nine homolog 1	EGLN1|C1orf12|PNAS-118|PNAS-137	protein	taxon:9606	20260725	IntAct		
UniProtKB	Q9GZT9	EGLN1	enables	GO:0005515	PMID:16511565	IPI	UniProtKB:Q16665	F	Egl nine homolog 1	EGLN1|C1orf12|PNAS-118|PNAS-137	protein	taxon:9606	20260725	IntAct		
UniProtKB	Q9GZT9	EGLN1	enables	GO:0005515	PMID:17353276	IPI	UniProtKB:Q14318	F	Egl nine homolog 1	EGLN1|C1orf12|PNAS-118|PNAS-137	protein	taxon:9606	20260725	IntAct	occurs_in(GO:0005737)	
UniProtKB	Q9GZT9	EGLN1	enables	GO:0005515	PMID:17353276	IPI	UniProtKB:Q16665	F	Egl nine homolog 1	EGLN1|C1orf12|PNAS-118|PNAS-137	protein	taxon:9606	20260725	IntAct		
UniProtKB	Q9GZT9	EGLN1	enables	GO:0005515	PMID:17353276	IPI	UniProtKB:Q99814	F	Egl nine homolog 1	EGLN1|C1orf12|PNAS-118|PNAS-137	protein	taxon:9606	20260725	IntAct		
UniProtKB	Q9GZT9	EGLN1	enables	GO:0005515	PMID:19208626	IPI	UniProtKB:Q99814	F	Egl nine homolog 1	EGLN1|C1orf12|PNAS-118|PNAS-137	protein	taxon:9606	20120323	UniProt		
UniProtKB	Q9GZT9	EGLN1	enables	GO:0005515	PMID:20840591	IPI	UniProtKB:Q16665	F	Egl nine homolog 1	EGLN1|C1orf12|PNAS-118|PNAS-137	protein	taxon:9606	20260725	IntAct		
UniProtKB	Q9GZT9	EGLN1	enables	GO:0005515	PMID:22286099	IPI	UniProtKB:Q9UGP4	F	Egl nine homolog 1	EGLN1|C1orf12|PNAS-118|PNAS-137	protein	taxon:9606	20120306	UniProt		
UniProtKB	Q9GZT9	EGLN1	enables	GO:0005515	PMID:24169621	IPI	UniProtKB:Q9WMX2-PRO_0000037551	F	Egl nine homolog 1	EGLN1|C1orf12|PNAS-118|PNAS-137	protein	taxon:9606	20260725	IntAct		
UniProtKB	Q9GZT9	EGLN1	enables	GO:0005515	PMID:24681946	IPI	UniProtKB:Q16665	F	Egl nine homolog 1	EGLN1|C1orf12|PNAS-118|PNAS-137	protein	taxon:9606	20140527	UniProt		
UniProtKB	Q9GZT9	EGLN1	enables	GO:0005515	PMID:25974097	IPI	UniProtKB:O75081	F	Egl nine homolog 1	EGLN1|C1orf12|PNAS-118|PNAS-137	protein	taxon:9606	20150822	UniProt		
UniProtKB	Q9GZT9	EGLN1	enables	GO:0005515	PMID:25974097	IPI	UniProtKB:Q16665	F	Egl nine homolog 1	EGLN1|C1orf12|PNAS-118|PNAS-137	protein	taxon:9606	20150822	UniProt		
UniProtKB	Q9GZT9	EGLN1	enables	GO:0005515	PMID:30487161	IPI	UniProtKB:Q99814	F	Egl nine homolog 1	EGLN1|C1orf12|PNAS-118|PNAS-137	protein	taxon:9606	20260725	IntAct		
UniProtKB	Q9GZT9	EGLN1	enables	GO:0005515	PMID:36115835	IPI	UniProtKB:A4D2P6	F	Egl nine homolog 1	EGLN1|C1orf12|PNAS-118|PNAS-137	protein	taxon:9606	20260725	IntAct		
UniProtKB	Q9GZT9	EGLN1	enables	GO:0005515	PMID:36115835	IPI	UniProtKB:O75970	F	Egl nine homolog 1	EGLN1|C1orf12|PNAS-118|PNAS-137	protein	taxon:9606	20260725	IntAct		
UniProtKB	Q9GZT9	EGLN1	enables	GO:0005515	PMID:36115835	IPI	UniProtKB:P78352	F	Egl nine homolog 1	EGLN1|C1orf12|PNAS-118|PNAS-137	protein	taxon:9606	20260725	IntAct		
UniProtKB	Q9GZT9	EGLN1	enables	GO:0005515	PMID:36115835	IPI	UniProtKB:Q02410	F	Egl nine homolog 1	EGLN1|C1orf12|PNAS-118|PNAS-137	protein	taxon:9606	20260725	IntAct		
UniProtKB	Q9GZT9	EGLN1	enables	GO:0005515	PMID:36115835	IPI	UniProtKB:Q07157	F	Egl nine homolog 1	EGLN1|C1orf12|PNAS-118|PNAS-137	protein	taxon:9606	20260725	IntAct		
UniProtKB	Q9GZT9	EGLN1	enables	GO:0005515	PMID:36115835	IPI	UniProtKB:Q12959	F	Egl nine homolog 1	EGLN1|C1orf12|PNAS-118|PNAS-137	protein	taxon:9606	20260725	IntAct		
UniProtKB	Q9GZT9	EGLN1	enables	GO:0005515	PMID:36115835	IPI	UniProtKB:Q14005	F	Egl nine homolog 1	EGLN1|C1orf12|PNAS-118|PNAS-137	protein	taxon:9606	20260725	IntAct		
UniProtKB	Q9GZT9	EGLN1	enables	GO:0005515	PMID:36115835	IPI	UniProtKB:Q14160	F	Egl nine homolog 1	EGLN1|C1orf12|PNAS-118|PNAS-137	protein	taxon:9606	20260725	IntAct		
UniProtKB	Q9GZT9	EGLN1	enables	GO:0005515	PMID:36115835	IPI	UniProtKB:Q5T2W1	F	Egl nine homolog 1	EGLN1|C1orf12|PNAS-118|PNAS-137	protein	taxon:9606	20260725	IntAct		
UniProtKB	Q9GZT9	EGLN1	enables	GO:0005515	PMID:36115835	IPI	UniProtKB:Q68DX3	F	Egl nine homolog 1	EGLN1|C1orf12|PNAS-118|PNAS-137	protein	taxon:9606	20260725	IntAct		
UniProtKB	Q9GZT9	EGLN1	enables	GO:0005515	PMID:36115835	IPI	UniProtKB:Q86UL8	F	Egl nine homolog 1	EGLN1|C1orf12|PNAS-118|PNAS-137	protein	taxon:9606	20260725	IntAct		
UniProtKB	Q9GZT9	EGLN1	enables	GO:0005515	PMID:36115835	IPI	UniProtKB:Q86UT5	F	Egl nine homolog 1	EGLN1|C1orf12|PNAS-118|PNAS-137	protein	taxon:9606	20260725	IntAct		
UniProtKB	Q9GZT9	EGLN1	enables	GO:0005515	PMID:36115835	IPI	UniProtKB:Q8N448	F	Egl nine homolog 1	EGLN1|C1orf12|PNAS-118|PNAS-137	protein	taxon:9606	20260725	IntAct		
UniProtKB	Q9GZT9	EGLN1	enables	GO:0005515	PMID:36115835	IPI	UniProtKB:Q8NI35	F	Egl nine homolog 1	EGLN1|C1orf12|PNAS-118|PNAS-137	protein	taxon:9606	20260725	IntAct		
UniProtKB	Q9GZT9	EGLN1	enables	GO:0005515	PMID:36115835	IPI	UniProtKB:Q8TBB1	F	Egl nine homolog 1	EGLN1|C1orf12|PNAS-118|PNAS-137	protein	taxon:9606	20260725	IntAct		
UniProtKB	Q9GZT9	EGLN1	enables	GO:0005515	PMID:36115835	IPI	UniProtKB:Q92796	F	Egl nine homolog 1	EGLN1|C1orf12|PNAS-118|PNAS-137	protein	taxon:9606	20260725	IntAct		
UniProtKB	Q9GZT9	EGLN1	enables	GO:0005515	PMID:36115835	IPI	UniProtKB:Q96QZ7	F	Egl nine homolog 1	EGLN1|C1orf12|PNAS-118|PNAS-137	protein	taxon:9606	20260725	IntAct		
UniProtKB	Q9GZT9	EGLN1	enables	GO:0005515	PMID:36115835	IPI	UniProtKB:Q99767	F	Egl nine homolog 1	EGLN1|C1orf12|PNAS-118|PNAS-137	protein	taxon:9606	20260725	IntAct		
UniProtKB	Q9GZT9	EGLN1	enables	GO:0005515	PMID:36115835	IPI	UniProtKB:Q9C0E4	F	Egl nine homolog 1	EGLN1|C1orf12|PNAS-118|PNAS-137	protein	taxon:9606	20260725	IntAct		
UniProtKB	Q9GZT9	EGLN1	enables	GO:0005515	PMID:36115835	IPI	UniProtKB:Q9P202	F	Egl nine homolog 1	EGLN1|C1orf12|PNAS-118|PNAS-137	protein	taxon:9606	20260725	IntAct		
UniProtKB	Q9GZT9	EGLN1	enables	GO:0005515	PMID:36115835	IPI	UniProtKB:Q9Y3R0	F	Egl nine homolog 1	EGLN1|C1orf12|PNAS-118|PNAS-137	protein	taxon:9606	20260725	IntAct		
UniProtKB	Q9GZT9	EGLN1	enables	GO:0008198	GO_REF:0000033	IBA	PANTHER:PTN004393218|UniProtKB:Q96KS0|UniProtKB:Q9GZT9	F	Egl nine homolog 1	EGLN1|C1orf12|PNAS-118|PNAS-137	protein	taxon:9606	20200414	GO_Central		
UniProtKB	Q9GZT9	EGLN1	enables	GO:0008198	PMID:28594552	IDA		F	Egl nine homolog 1	EGLN1|C1orf12|PNAS-118|PNAS-137	protein	taxon:9606	20180430	UniProt		
UniProtKB	Q9GZT9	EGLN1	enables	GO:0016705	GO_REF:0000002	IEA	InterPro:IPR006620	F	Egl nine homolog 1	EGLN1|C1orf12|PNAS-118|PNAS-137	protein	taxon:9606	20260727	InterPro		
UniProtKB	Q9GZT9	EGLN1	enables	GO:0016706	PMID:22955912	IDA		F	Egl nine homolog 1	EGLN1|C1orf12|PNAS-118|PNAS-137	protein	taxon:9606	20141006	MGI		
UniProtKB	Q9GZT9	EGLN1	enables	GO:0019899	GO_REF:0000024	ISS	UniProtKB:P59722	F	Egl nine homolog 1	EGLN1|C1orf12|PNAS-118|PNAS-137	protein	taxon:9606	20130628	BHF-UCL		
UniProtKB	Q9GZT9	EGLN1	enables	GO:0031418	GO_REF:0000002	IEA	InterPro:IPR006620	F	Egl nine homolog 1	EGLN1|C1orf12|PNAS-118|PNAS-137	protein	taxon:9606	20260727	InterPro		
UniProtKB	Q9GZT9	EGLN1	enables	GO:0031543	PMID:16956324	TAS		F	Egl nine homolog 1	EGLN1|C1orf12|PNAS-118|PNAS-137	protein	taxon:9606	20071018	HGNC-UCL		
UniProtKB	Q9GZT9	EGLN1	enables	GO:0031545	GO_REF:0000033	IBA	PANTHER:PTN004393219|RGD:631376|UniProtKB:Q96KS0|UniProtKB:Q9GZT9|UniProtKB:Q9H6Z9	F	Egl nine homolog 1	EGLN1|C1orf12|PNAS-118|PNAS-137	protein	taxon:9606	20260528	GO_Central		
UniProtKB	Q9GZT9	EGLN1	enables	GO:0160082	GO_REF:0000003	IEA	EC:1.14.11.29	F	Egl nine homolog 1	EGLN1|C1orf12|PNAS-118|PNAS-137	protein	taxon:9606	20260727	UniProt		
UniProtKB	Q9GZT9	EGLN1	enables	GO:0160082	GO_REF:0000116	IEA	RHEA:48400	F	Egl nine homolog 1	EGLN1|C1orf12|PNAS-118|PNAS-137	protein	taxon:9606	20260727	RHEA		
UniProtKB	Q9GZT9	EGLN1	enables	GO:0160082	GO_REF:0000117	IEA	ARBA:ARBA00098150	F	Egl nine homolog 1	EGLN1|C1orf12|PNAS-118|PNAS-137	protein	taxon:9606	20260727	UniProt		
UniProtKB	Q9GZT9	EGLN1	enables	GO:0160082	PMID:11598268	IDA		F	Egl nine homolog 1	EGLN1|C1orf12|PNAS-118|PNAS-137	protein	taxon:9606	20230823	FlyBase		
UniProtKB	Q9GZT9	EGLN1	enables	GO:0160082	PMID:25129147	EXP		F	Egl nine homolog 1	EGLN1|C1orf12|PNAS-118|PNAS-137	protein	taxon:9606	20251027	UniProt		
UniProtKB	Q9GZT9	EGLN1	involved_in	GO:0001666	PMID:16956324	IDA		P	Egl nine homolog 1	EGLN1|C1orf12|PNAS-118|PNAS-137	protein	taxon:9606	20071018	HGNC-UCL		
UniProtKB	Q9GZT9	EGLN1	involved_in	GO:0006879	GO_REF:0000107	IEA	UniProtKB:Q91YE3|ensembl:ENSMUSP00000034469	P	Egl nine homolog 1	EGLN1|C1orf12|PNAS-118|PNAS-137	protein	taxon:9606	20260724	Ensembl		
UniProtKB	Q9GZT9	EGLN1	involved_in	GO:0032364	PMID:16956324	IDA		P	Egl nine homolog 1	EGLN1|C1orf12|PNAS-118|PNAS-137	protein	taxon:9606	20071018	HGNC-UCL		
UniProtKB	Q9GZT9	EGLN1	involved_in	GO:0043523	GO_REF:0000033	IBA	MGI:MGI:1932288|PANTHER:PTN004393219|RGD:631375|UniProtKB:Q96KS0	P	Egl nine homolog 1	EGLN1|C1orf12|PNAS-118|PNAS-137	protein	taxon:9606	20240613	GO_Central		
UniProtKB	Q9GZT9	EGLN1	involved_in	GO:0045765	GO_REF:0000024	ISS	UniProtKB:Q91YE3	P	Egl nine homolog 1	EGLN1|C1orf12|PNAS-118|PNAS-137	protein	taxon:9606	20111129	UniProt		
UniProtKB	Q9GZT9	EGLN1	involved_in	GO:0045765	GO_REF:0000107	IEA	UniProtKB:Q91YE3|ensembl:ENSMUSP00000034469	P	Egl nine homolog 1	EGLN1|C1orf12|PNAS-118|PNAS-137	protein	taxon:9606	20260724	Ensembl		
UniProtKB	Q9GZT9	EGLN1	involved_in	GO:0045944	GO_REF:0000107	IEA	UniProtKB:Q91YE3|ensembl:ENSMUSP00000034469	P	Egl nine homolog 1	EGLN1|C1orf12|PNAS-118|PNAS-137	protein	taxon:9606	20260724	Ensembl		
UniProtKB	Q9GZT9	EGLN1	involved_in	GO:0071456	GO_REF:0000033	IBA	FB:FBgn0264785|PANTHER:PTN004393218	P	Egl nine homolog 1	EGLN1|C1orf12|PNAS-118|PNAS-137	protein	taxon:9606	20200414	GO_Central		
UniProtKB	Q9GZT9	EGLN1	involved_in	GO:0071731	PMID:21601578	IDA		P	Egl nine homolog 1	EGLN1|C1orf12|PNAS-118|PNAS-137	protein	taxon:9606	20111102	UniProt		
UniProtKB	Q9GZT9	EGLN1	involved_in	GO:0099159	GO_REF:0000107	IEA	UniProtKB:Q91YE3|ensembl:ENSMUSP00000034469	P	Egl nine homolog 1	EGLN1|C1orf12|PNAS-118|PNAS-137	protein	taxon:9606	20260724	Ensembl		
UniProtKB	Q9GZT9	EGLN1	involved_in	GO:0140252	GO_REF:0000107	IEA	UniProtKB:Q91YE3|ensembl:ENSMUSP00000034469	P	Egl nine homolog 1	EGLN1|C1orf12|PNAS-118|PNAS-137	protein	taxon:9606	20260724	Ensembl		
UniProtKB	Q9GZT9	EGLN1	involved_in	GO:1902072	PMID:16956324	IDA		P	Egl nine homolog 1	EGLN1|C1orf12|PNAS-118|PNAS-137	protein	taxon:9606	20250119	HGNC-UCL		
UniProtKB	Q9GZT9	EGLN1	is_active_in	GO:0005634	GO_REF:0000033	IBA	PANTHER:PTN004393219|UniProtKB:Q96KS0|UniProtKB:Q9GZT9|UniProtKB:Q9H6Z9	C	Egl nine homolog 1	EGLN1|C1orf12|PNAS-118|PNAS-137	protein	taxon:9606	20260528	GO_Central		
UniProtKB	Q9GZT9	EGLN1	is_active_in	GO:0005737	GO_REF:0000033	IBA	PANTHER:PTN004393219|RGD:71019|UniProtKB:Q9GZT9|UniProtKB:Q9H6Z9	C	Egl nine homolog 1	EGLN1|C1orf12|PNAS-118|PNAS-137	protein	taxon:9606	20260528	GO_Central		
UniProtKB	Q9GZT9	EGLN1	is_active_in	GO:0014069	GO_REF:0000107	IEA	UniProtKB:Q91YE3|ensembl:ENSMUSP00000034469	C	Egl nine homolog 1	EGLN1|C1orf12|PNAS-118|PNAS-137	protein	taxon:9606	20260724	Ensembl		
UniProtKB	Q9GZT9	EGLN1	is_active_in	GO:0098978	GO_REF:0000107	IEA	UniProtKB:Q91YE3|ensembl:ENSMUSP00000034469	C	Egl nine homolog 1	EGLN1|C1orf12|PNAS-118|PNAS-137	protein	taxon:9606	20260724	Ensembl		
UniProtKB	Q9GZT9	EGLN1	located_in	GO:0005634	GO_REF:0000044	IEA	UniProtKB-SubCell:SL-0191	C	Egl nine homolog 1	EGLN1|C1orf12|PNAS-118|PNAS-137	protein	taxon:9606	20260727	UniProt		
UniProtKB	Q9GZT9	EGLN1	located_in	GO:0005634	PMID:12615973	EXP		C	Egl nine homolog 1	EGLN1|C1orf12|PNAS-118|PNAS-137	protein	taxon:9606	20251027	UniProt		
UniProtKB	Q9GZT9	EGLN1	located_in	GO:0005634	PMID:19339211	EXP		C	Egl nine homolog 1	EGLN1|C1orf12|PNAS-118|PNAS-137	protein	taxon:9606	20251027	UniProt		
UniProtKB	Q9GZT9	EGLN1	located_in	GO:0005634	PMID:19631610	EXP		C	Egl nine homolog 1	EGLN1|C1orf12|PNAS-118|PNAS-137	protein	taxon:9606	20251027	UniProt		
UniProtKB	Q9GZT9	EGLN1	located_in	GO:0005737	GO_REF:0000044	IEA	UniProtKB-SubCell:SL-0086	C	Egl nine homolog 1	EGLN1|C1orf12|PNAS-118|PNAS-137	protein	taxon:9606	20260727	UniProt		
UniProtKB	Q9GZT9	EGLN1	located_in	GO:0005737	PMID:12615973	IDA		C	Egl nine homolog 1	EGLN1|C1orf12|PNAS-118|PNAS-137	protein	taxon:9606	20111107	UniProt		
UniProtKB	Q9GZT9	EGLN1	located_in	GO:0005737	PMID:19339211	EXP		C	Egl nine homolog 1	EGLN1|C1orf12|PNAS-118|PNAS-137	protein	taxon:9606	20251027	UniProt		
UniProtKB	Q9GZT9	EGLN1	located_in	GO:0005737	PMID:19631610	EXP		C	Egl nine homolog 1	EGLN1|C1orf12|PNAS-118|PNAS-137	protein	taxon:9606	20251027	UniProt		
UniProtKB	Q9GZT9	EGLN1	located_in	GO:0005829	GO_REF:0000052	IDA		C	Egl nine homolog 1	EGLN1|C1orf12|PNAS-118|PNAS-137	protein	taxon:9606	20251115	HPA		
UniProtKB	Q9GZT9	EGLN1	located_in	GO:0005829	PMID:8606489	TAS		C	Egl nine homolog 1	EGLN1|C1orf12|PNAS-118|PNAS-137	protein	taxon:9606	20030904	PINC		
UniProtKB	Q9GZT9	EGLN1	located_in	GO:0005829	Reactome:R-HSA-1234159	TAS		C	Egl nine homolog 1	EGLN1|C1orf12|PNAS-118|PNAS-137	protein	taxon:9606	20130730	Reactome		
UniProtKB	Q9GZT9	EGLN1	located_in	GO:0005829	Reactome:R-HSA-1234163	TAS		C	Egl nine homolog 1	EGLN1|C1orf12|PNAS-118|PNAS-137	protein	taxon:9606	20130730	Reactome		
UniProtKB	Q9GZT9	EGLN1	located_in	GO:0005829	Reactome:R-HSA-1234173	TAS		C	Egl nine homolog 1	EGLN1|C1orf12|PNAS-118|PNAS-137	protein	taxon:9606	20130730	Reactome		
UniProtKB	Q9GZT9	EGLN1	located_in	GO:0005829	Reactome:R-HSA-1234177	TAS		C	Egl nine homolog 1	EGLN1|C1orf12|PNAS-118|PNAS-137	protein	taxon:9606	20130730	Reactome		
UniProtKB	Q9GZT9	EGLN1	located_in	GO:0005829	Reactome:R-HSA-1234183	TAS		C	Egl nine homolog 1	EGLN1|C1orf12|PNAS-118|PNAS-137	protein	taxon:9606	20130730	Reactome		
UniProtKB	Q9GZU0	C6orf62	enables	GO:0003674	GO_REF:0000015	ND		F	Uncharacterized protein C6orf62	C6orf62|XTP12|Nbla00237	protein	taxon:9606	20061026	UniProt		
UniProtKB	Q9GZU0	C6orf62	involved_in	GO:0008150	GO_REF:0000015	ND		P	Uncharacterized protein C6orf62	C6orf62|XTP12|Nbla00237	protein	taxon:9606	20061026	UniProt		
UniProtKB	Q9GZU1	MCOLN1	enables	GO:0005253	GO_REF:0000024	ISS	UniProtKB:Q99J21	F	Mucolipin-1	MCOLN1|ML4|TRPML1|MSTP080	protein	taxon:9606	20240319	UniProt		
UniProtKB	Q9GZU1	MCOLN1	enables	GO:0005253	GO_REF:0000107	IEA	UniProtKB:Q99J21|ensembl:ENSMUSP00000004683	F	Mucolipin-1	MCOLN1|ML4|TRPML1|MSTP080	protein	taxon:9606	20260724	Ensembl		
UniProtKB	Q9GZU1	MCOLN1	enables	GO:0005261	GO_REF:0000002	IEA	InterPro:IPR039031	F	Mucolipin-1	MCOLN1|ML4|TRPML1|MSTP080	protein	taxon:9606	20260727	InterPro		
UniProtKB	Q9GZU1	MCOLN1	enables	GO:0005261	PMID:11030752	NAS		F	Mucolipin-1	MCOLN1|ML4|TRPML1|MSTP080	protein	taxon:9606	20050308	UniProt		
UniProtKB	Q9GZU1	MCOLN1	enables	GO:0005262	GO_REF:0000107	IEA	UniProtKB:Q99J21|ensembl:ENSMUSP00000004683	F	Mucolipin-1	MCOLN1|ML4|TRPML1|MSTP080	protein	taxon:9606	20260724	Ensembl		
UniProtKB	Q9GZU1	MCOLN1	enables	GO:0005262	GO_REF:0000117	IEA	ARBA:ARBA00026607	F	Mucolipin-1	MCOLN1|ML4|TRPML1|MSTP080	protein	taxon:9606	20260727	UniProt		
UniProtKB	Q9GZU1	MCOLN1	enables	GO:0005262	PMID:25720963	IDA		F	Mucolipin-1	MCOLN1|ML4|TRPML1|MSTP080	protein	taxon:9606	20240319	UniProt		
UniProtKB	Q9GZU1	MCOLN1	enables	GO:0005262	PMID:29019983	IDA		F	Mucolipin-1	MCOLN1|ML4|TRPML1|MSTP080	protein	taxon:9606	20240319	UniProt		
UniProtKB	Q9GZU1	MCOLN1	enables	GO:0005262	Reactome:R-HSA-3295579	TAS		F	Mucolipin-1	MCOLN1|ML4|TRPML1|MSTP080	protein	taxon:9606	20240809	Reactome		
UniProtKB	Q9GZU1	MCOLN1	enables	GO:0005267	GO_REF:0000024	ISS	UniProtKB:Q99J21	F	Mucolipin-1	MCOLN1|ML4|TRPML1|MSTP080	protein	taxon:9606	20240319	UniProt		
UniProtKB	Q9GZU1	MCOLN1	enables	GO:0005267	GO_REF:0000107	IEA	UniProtKB:Q99J21|ensembl:ENSMUSP00000004683	F	Mucolipin-1	MCOLN1|ML4|TRPML1|MSTP080	protein	taxon:9606	20260724	Ensembl		
UniProtKB	Q9GZU1	MCOLN1	enables	GO:0005272	GO_REF:0000024	ISS	UniProtKB:Q99J21	F	Mucolipin-1	MCOLN1|ML4|TRPML1|MSTP080	protein	taxon:9606	20240319	UniProt		
UniProtKB	Q9GZU1	MCOLN1	enables	GO:0005272	GO_REF:0000107	IEA	UniProtKB:Q99J21|ensembl:ENSMUSP00000004683	F	Mucolipin-1	MCOLN1|ML4|TRPML1|MSTP080	protein	taxon:9606	20260724	Ensembl		
UniProtKB	Q9GZU1	MCOLN1	enables	GO:0005381	GO_REF:0000107	IEA	UniProtKB:Q99J21|ensembl:ENSMUSP00000004683	F	Mucolipin-1	MCOLN1|ML4|TRPML1|MSTP080	protein	taxon:9606	20260724	Ensembl		
UniProtKB	Q9GZU1	MCOLN1	enables	GO:0005381	PMID:18794901	IDA		F	Mucolipin-1	MCOLN1|ML4|TRPML1|MSTP080	protein	taxon:9606	20240319	UniProt		
UniProtKB	Q9GZU1	MCOLN1	enables	GO:0005381	Reactome:R-HSA-917936	TAS		F	Mucolipin-1	MCOLN1|ML4|TRPML1|MSTP080	protein	taxon:9606	20200515	Reactome		
UniProtKB	Q9GZU1	MCOLN1	enables	GO:0005515	PMID:21224396	IPI	UniProtKB:Q13571|UniProtKB:Q15012|UniProtKB:Q86VI4	F	Mucolipin-1	MCOLN1|ML4|TRPML1|MSTP080	protein	taxon:9606	20170822	UniProt		
UniProtKB	Q9GZU1	MCOLN1	enables	GO:0005515	PMID:25130899	IPI	UniProtKB:Q8TC26	F	Mucolipin-1	MCOLN1|ML4|TRPML1|MSTP080	protein	taxon:9606	20170511	MGI	occurs_in(UBERON:0000454)	
UniProtKB	Q9GZU1	MCOLN1	enables	GO:0005515	PMID:25130899	IPI	UniProtKB:Q8TC26	F	Mucolipin-1	MCOLN1|ML4|TRPML1|MSTP080	protein	taxon:9606	20230329	UniProt		
UniProtKB	Q9GZU1	MCOLN1	enables	GO:0005515	PMID:32296183	IPI	UniProtKB:Q92624	F	Mucolipin-1	MCOLN1|ML4|TRPML1|MSTP080	protein	taxon:9606	20260725	IntAct		
UniProtKB	Q9GZU1	MCOLN1	enables	GO:0005515	PMID:32296183	IPI	UniProtKB:Q96IW7	F	Mucolipin-1	MCOLN1|ML4|TRPML1|MSTP080	protein	taxon:9606	20260725	IntAct		
UniProtKB	Q9GZU1	MCOLN1	enables	GO:0042802	PMID:29019983	IPI	UniProtKB:Q9GZU1	F	Mucolipin-1	MCOLN1|ML4|TRPML1|MSTP080	protein	taxon:9606	20260725	IntAct		
UniProtKB	Q9GZU1	MCOLN1	enables	GO:0042802	PMID:30305615	IPI	UniProtKB:Q9GZU1	F	Mucolipin-1	MCOLN1|ML4|TRPML1|MSTP080	protein	taxon:9606	20260725	IntAct		
UniProtKB	Q9GZU1	MCOLN1	enables	GO:0072345	GO_REF:0000033	IBA	PANTHER:PTN000252611|RGD:1308953	F	Mucolipin-1	MCOLN1|ML4|TRPML1|MSTP080	protein	taxon:9606	20170510	GO_Central		
UniProtKB	Q9GZU1	MCOLN1	enables	GO:0097682	GO_REF:0000024	ISS	UniProtKB:Q99J21	F	Mucolipin-1	MCOLN1|ML4|TRPML1|MSTP080	protein	taxon:9606	20171109	UniProt		
UniProtKB	Q9GZU1	MCOLN1	enables	GO:0097682	GO_REF:0000107	IEA	UniProtKB:Q99J21|ensembl:ENSMUSP00000004683	F	Mucolipin-1	MCOLN1|ML4|TRPML1|MSTP080	protein	taxon:9606	20260724	Ensembl		
UniProtKB	Q9GZU1	MCOLN1	enables	GO:0099604	PMID:25720963	IDA		F	Mucolipin-1	MCOLN1|ML4|TRPML1|MSTP080	protein	taxon:9606	20230118	UniProt		
UniProtKB	Q9GZU1	MCOLN1	enables	GO:0099604	PMID:29019983	IDA		F	Mucolipin-1	MCOLN1|ML4|TRPML1|MSTP080	protein	taxon:9606	20171101	UniProt		
UniProtKB	Q9GZU1	MCOLN1	involved_in	GO:0006812	PMID:11030752	NAS		P	Mucolipin-1	MCOLN1|ML4|TRPML1|MSTP080	protein	taxon:9606	20050308	UniProt		
UniProtKB	Q9GZU1	MCOLN1	involved_in	GO:0006882	PMID:25130899	IMP		P	Mucolipin-1	MCOLN1|ML4|TRPML1|MSTP080	protein	taxon:9606	20170511	MGI		
UniProtKB	Q9GZU1	MCOLN1	involved_in	GO:0019722	GO_REF:0000108	IEA	GO:0072345	P	Mucolipin-1	MCOLN1|ML4|TRPML1|MSTP080	protein	taxon:9606	20260727	GOC		
UniProtKB	Q9GZU1	MCOLN1	involved_in	GO:0019722	GO_REF:0000108	IEA	GO:0099604	P	Mucolipin-1	MCOLN1|ML4|TRPML1|MSTP080	protein	taxon:9606	20260727	GOC		
UniProtKB	Q9GZU1	MCOLN1	involved_in	GO:0033572	Reactome:R-HSA-917977	TAS		P	Mucolipin-1	MCOLN1|ML4|TRPML1|MSTP080	protein	taxon:9606	20260316	Reactome		
UniProtKB	Q9GZU1	MCOLN1	involved_in	GO:0034755	GO_REF:0000107	IEA	UniProtKB:Q99J21|ensembl:ENSMUSP00000004683	P	Mucolipin-1	MCOLN1|ML4|TRPML1|MSTP080	protein	taxon:9606	20260724	Ensembl		
UniProtKB	Q9GZU1	MCOLN1	involved_in	GO:0034755	PMID:18794901	IMP		P	Mucolipin-1	MCOLN1|ML4|TRPML1|MSTP080	protein	taxon:9606	20240308	UniProt		
UniProtKB	Q9GZU1	MCOLN1	involved_in	GO:0035725	GO_REF:0000108	IEA	GO:0005272	P	Mucolipin-1	MCOLN1|ML4|TRPML1|MSTP080	protein	taxon:9606	20260727	GOC		
UniProtKB	Q9GZU1	MCOLN1	involved_in	GO:0051289	GO_REF:0000107	IEA	UniProtKB:Q99J21|ensembl:ENSMUSP00000004683	P	Mucolipin-1	MCOLN1|ML4|TRPML1|MSTP080	protein	taxon:9606	20260724	Ensembl		
UniProtKB	Q9GZU1	MCOLN1	involved_in	GO:0051289	PMID:29019983	IDA		P	Mucolipin-1	MCOLN1|ML4|TRPML1|MSTP080	protein	taxon:9606	20171101	UniProt		
UniProtKB	Q9GZU1	MCOLN1	involved_in	GO:0070588	PMID:29019983	IDA		P	Mucolipin-1	MCOLN1|ML4|TRPML1|MSTP080	protein	taxon:9606	20171101	UniProt		
UniProtKB	Q9GZU1	MCOLN1	involved_in	GO:0070588	Reactome:R-HSA-3295583	TAS		P	Mucolipin-1	MCOLN1|ML4|TRPML1|MSTP080	protein	taxon:9606	20260316	Reactome		
UniProtKB	Q9GZU1	MCOLN1	involved_in	GO:0071277	GO_REF:0000024	ISS	UniProtKB:Q99J21	P	Mucolipin-1	MCOLN1|ML4|TRPML1|MSTP080	protein	taxon:9606	20171109	UniProt		
UniProtKB	Q9GZU1	MCOLN1	involved_in	GO:0071277	GO_REF:0000107	IEA	UniProtKB:Q99J21|ensembl:ENSMUSP00000004683	P	Mucolipin-1	MCOLN1|ML4|TRPML1|MSTP080	protein	taxon:9606	20260724	Ensembl		
UniProtKB	Q9GZU1	MCOLN1	involved_in	GO:0071467	GO_REF:0000024	ISS	UniProtKB:Q99J21	P	Mucolipin-1	MCOLN1|ML4|TRPML1|MSTP080	protein	taxon:9606	20171109	UniProt		
UniProtKB	Q9GZU1	MCOLN1	involved_in	GO:0071467	GO_REF:0000107	IEA	UniProtKB:Q99J21|ensembl:ENSMUSP00000004683	P	Mucolipin-1	MCOLN1|ML4|TRPML1|MSTP080	protein	taxon:9606	20260724	Ensembl		
UniProtKB	Q9GZU1	MCOLN1	involved_in	GO:0071805	GO_REF:0000108	IEA	GO:0005267	P	Mucolipin-1	MCOLN1|ML4|TRPML1|MSTP080	protein	taxon:9606	20260727	GOC		
UniProtKB	Q9GZU1	MCOLN1	involved_in	GO:0090382	GO_REF:0000107	IEA	UniProtKB:Q99J21|ensembl:ENSMUSP00000004683	P	Mucolipin-1	MCOLN1|ML4|TRPML1|MSTP080	protein	taxon:9606	20260724	Ensembl		
UniProtKB	Q9GZU1	MCOLN1	involved_in	GO:0090382	PMID:27623384	IDA		P	Mucolipin-1	MCOLN1|ML4|TRPML1|MSTP080	protein	taxon:9606	20200612	UniProt		
UniProtKB	Q9GZU1	MCOLN1	involved_in	GO:0098655	GO_REF:0000107	IEA	UniProtKB:Q99J21|ensembl:ENSMUSP00000004683	P	Mucolipin-1	MCOLN1|ML4|TRPML1|MSTP080	protein	taxon:9606	20260724	Ensembl		
UniProtKB	Q9GZU1	MCOLN1	involved_in	GO:0098656	GO_REF:0000108	IEA	GO:0005253	P	Mucolipin-1	MCOLN1|ML4|TRPML1|MSTP080	protein	taxon:9606	20260727	GOC		
UniProtKB	Q9GZU1	MCOLN1	involved_in	GO:1901660	PMID:25720963	IDA		P	Mucolipin-1	MCOLN1|ML4|TRPML1|MSTP080	protein	taxon:9606	20230118	UniProt		
UniProtKB	Q9GZU1	MCOLN1	involved_in	GO:1905673	PMID:25720963	IDA		P	Mucolipin-1	MCOLN1|ML4|TRPML1|MSTP080	protein	taxon:9606	20230118	UniProt		
UniProtKB	Q9GZU1	MCOLN1	is_active_in	GO:0005765	GO_REF:0000033	IBA	FB:FBgn0261361|PANTHER:PTN000252612|RGD:1308953|UniProtKB:Q8IZK6|UniProtKB:Q8TDD5|UniProtKB:Q9GZU1|WB:WBGene00000846	C	Mucolipin-1	MCOLN1|ML4|TRPML1|MSTP080	protein	taxon:9606	20260528	GO_Central		
UniProtKB	Q9GZU1	MCOLN1	is_active_in	GO:0005765	PMID:25720963	IDA		C	Mucolipin-1	MCOLN1|ML4|TRPML1|MSTP080	protein	taxon:9606	20230118	UniProt		
UniProtKB	Q9GZU1	MCOLN1	is_active_in	GO:0005886	GO_REF:0000033	IBA	FB:FBgn0261361|MGI:MGI:1890500|PANTHER:PTN000252612|UniProtKB:Q8IZK6|UniProtKB:Q8TDD5|UniProtKB:Q9GZU1	C	Mucolipin-1	MCOLN1|ML4|TRPML1|MSTP080	protein	taxon:9606	20260528	GO_Central		
UniProtKB	Q9GZU1	MCOLN1	is_active_in	GO:0097708	PMID:25130899	IDA		C	Mucolipin-1	MCOLN1|ML4|TRPML1|MSTP080	protein	taxon:9606	20170515	MGI		
UniProtKB	Q9GZU1	MCOLN1	located_in	GO:0001891	GO_REF:0000044	IEA	UniProtKB-SubCell:SL-0473	C	Mucolipin-1	MCOLN1|ML4|TRPML1|MSTP080	protein	taxon:9606	20260727	UniProt		
UniProtKB	Q9GZU1	MCOLN1	located_in	GO:0005764	PMID:21224396	IDA		C	Mucolipin-1	MCOLN1|ML4|TRPML1|MSTP080	protein	taxon:9606	20170822	UniProt		
UniProtKB	Q9GZU1	MCOLN1	located_in	GO:0005765	GO_REF:0000044	IEA	UniProtKB-SubCell:SL-0157	C	Mucolipin-1	MCOLN1|ML4|TRPML1|MSTP080	protein	taxon:9606	20260727	UniProt		
UniProtKB	Q9GZU1	MCOLN1	located_in	GO:0005765	GO_REF:0000117	IEA	ARBA:ARBA00028563	C	Mucolipin-1	MCOLN1|ML4|TRPML1|MSTP080	protein	taxon:9606	20260727	UniProt		
UniProtKB	Q9GZU1	MCOLN1	located_in	GO:0005765	PMID:12459486	EXP		C	Mucolipin-1	MCOLN1|ML4|TRPML1|MSTP080	protein	taxon:9606	20240916	UniProt		
UniProtKB	Q9GZU1	MCOLN1	located_in	GO:0005765	PMID:17897319	HDA		C	Mucolipin-1	MCOLN1|ML4|TRPML1|MSTP080	protein	taxon:9606	20130924	UniProt		
UniProtKB	Q9GZU1	MCOLN1	located_in	GO:0005765	PMID:21224396	EXP		C	Mucolipin-1	MCOLN1|ML4|TRPML1|MSTP080	protein	taxon:9606	20240916	UniProt		
UniProtKB	Q9GZU1	MCOLN1	located_in	GO:0005765	PMID:25733853	EXP		C	Mucolipin-1	MCOLN1|ML4|TRPML1|MSTP080	protein	taxon:9606	20240916	UniProt		
UniProtKB	Q9GZU1	MCOLN1	located_in	GO:0005770	PMID:21224396	IDA		C	Mucolipin-1	MCOLN1|ML4|TRPML1|MSTP080	protein	taxon:9606	20170822	UniProt		
UniProtKB	Q9GZU1	MCOLN1	located_in	GO:0005886	GO_REF:0000044	IEA	UniProtKB-SubCell:SL-0039	C	Mucolipin-1	MCOLN1|ML4|TRPML1|MSTP080	protein	taxon:9606	20260727	UniProt		
UniProtKB	Q9GZU1	MCOLN1	located_in	GO:0005886	GO_REF:0000052	IDA		C	Mucolipin-1	MCOLN1|ML4|TRPML1|MSTP080	protein	taxon:9606	20251115	HPA		
UniProtKB	Q9GZU1	MCOLN1	located_in	GO:0005886	PMID:11013137	NAS		C	Mucolipin-1	MCOLN1|ML4|TRPML1|MSTP080	protein	taxon:9606	20050308	UniProt		
UniProtKB	Q9GZU1	MCOLN1	located_in	GO:0005886	Reactome:R-HSA-3295579	TAS		C	Mucolipin-1	MCOLN1|ML4|TRPML1|MSTP080	protein	taxon:9606	20130516	Reactome		
UniProtKB	Q9GZU1	MCOLN1	located_in	GO:0010008	Reactome:R-HSA-917936	TAS		C	Mucolipin-1	MCOLN1|ML4|TRPML1|MSTP080	protein	taxon:9606	20121220	Reactome		
UniProtKB	Q9GZU1	MCOLN1	located_in	GO:0016020	GO_REF:0000107	IEA	UniProtKB:Q99J21|ensembl:ENSMUSP00000004683	C	Mucolipin-1	MCOLN1|ML4|TRPML1|MSTP080	protein	taxon:9606	20260724	Ensembl		
UniProtKB	Q9GZU1	MCOLN1	located_in	GO:0016020	PMID:11030752	NAS		C	Mucolipin-1	MCOLN1|ML4|TRPML1|MSTP080	protein	taxon:9606	20050308	UniProt		
UniProtKB	Q9GZU1	MCOLN1	located_in	GO:0016020	PMID:29019983	IDA		C	Mucolipin-1	MCOLN1|ML4|TRPML1|MSTP080	protein	taxon:9606	20171101	UniProt		
UniProtKB	Q9GZU1	MCOLN1	located_in	GO:0030659	GO_REF:0000044	IEA	UniProtKB-SubCell:SL-0089	C	Mucolipin-1	MCOLN1|ML4|TRPML1|MSTP080	protein	taxon:9606	20260727	UniProt		
UniProtKB	Q9GZU1	MCOLN1	located_in	GO:0030659	PMID:12459486	EXP		C	Mucolipin-1	MCOLN1|ML4|TRPML1|MSTP080	protein	taxon:9606	20240916	UniProt		
UniProtKB	Q9GZU1	MCOLN1	located_in	GO:0030670	GO_REF:0000044	IEA	UniProtKB-SubCell:SL-0205	C	Mucolipin-1	MCOLN1|ML4|TRPML1|MSTP080	protein	taxon:9606	20260727	UniProt		
UniProtKB	Q9GZU1	MCOLN1	located_in	GO:0031902	GO_REF:0000044	IEA	UniProtKB-SubCell:SL-0151	C	Mucolipin-1	MCOLN1|ML4|TRPML1|MSTP080	protein	taxon:9606	20260727	UniProt		
UniProtKB	Q9GZU1	MCOLN1	located_in	GO:0031902	GO_REF:0000117	IEA	ARBA:ARBA00033481	C	Mucolipin-1	MCOLN1|ML4|TRPML1|MSTP080	protein	taxon:9606	20260727	UniProt		
UniProtKB	Q9GZU1	MCOLN1	located_in	GO:0031902	PMID:15178326	EXP		C	Mucolipin-1	MCOLN1|ML4|TRPML1|MSTP080	protein	taxon:9606	20240916	UniProt		
UniProtKB	Q9GZU1	MCOLN1	located_in	GO:0031902	PMID:21224396	EXP		C	Mucolipin-1	MCOLN1|ML4|TRPML1|MSTP080	protein	taxon:9606	20240916	UniProt		
UniProtKB	Q9GZU1	MCOLN1	part_of	GO:0043235	PMID:23382219	IDA		C	Mucolipin-1	MCOLN1|ML4|TRPML1|MSTP080	protein	taxon:9606	20131227	MGI		
UniProtKB	Q9GZU2	PEG3	acts_upstream_of_or_within	GO:0000122	GO_REF:0000024	ISS	UniProtKB:Q3URU2	P	Paternally-expressed gene 3 protein	PEG3|KIAA0287|ZSCAN24	protein	taxon:9606	20200709	UniProt		
UniProtKB	Q9GZU2	PEG3	acts_upstream_of_or_within	GO:0010468	GO_REF:0000024	ISS	UniProtKB:Q3URU2	P	Paternally-expressed gene 3 protein	PEG3|KIAA0287|ZSCAN24	protein	taxon:9606	20200709	UniProt		
UniProtKB	Q9GZU2	PEG3	acts_upstream_of_or_within	GO:0045944	GO_REF:0000024	ISS	UniProtKB:Q3URU2	P	Paternally-expressed gene 3 protein	PEG3|KIAA0287|ZSCAN24	protein	taxon:9606	20200709	UniProt		
UniProtKB	Q9GZU2	PEG3	enables	GO:0000977	GO_REF:0000033	IBA	FB:FBgn0032979|PANTHER:PTN002810224|RGD:708346	F	Paternally-expressed gene 3 protein	PEG3|KIAA0287|ZSCAN24	protein	taxon:9606	20230406	GO_Central		
UniProtKB	Q9GZU2	PEG3	enables	GO:0000981	GO_REF:0000033	IBA	FB:FBgn0032979|MGI:MGI:104786|PANTHER:PTN002810224|RGD:708346|UniProtKB:P17030	F	Paternally-expressed gene 3 protein	PEG3|KIAA0287|ZSCAN24	protein	taxon:9606	20260529	GO_Central		
UniProtKB	Q9GZU2	PEG3	enables	GO:0005515	PMID:16713569	IPI	UniProtKB:Q93009	F	Paternally-expressed gene 3 protein	PEG3|KIAA0287|ZSCAN24	protein	taxon:9606	20260725	IntAct		
UniProtKB	Q9GZU2	PEG3	involved_in	GO:0006357	GO_REF:0000033	IBA	FB:FBgn0032979|MGI:MGI:104748|MGI:MGI:104786|MGI:MGI:3643133|PANTHER:PTN002810224|RGD:708346|UniProtKB:P52736	P	Paternally-expressed gene 3 protein	PEG3|KIAA0287|ZSCAN24	protein	taxon:9606	20250904	GO_Central		
UniProtKB	Q9GZU2	PEG3	is_active_in	GO:0005634	GO_REF:0000033	IBA	FB:FBgn0032979|MGI:MGI:104748|MGI:MGI:104786|MGI:MGI:107794|MGI:MGI:1921650|MGI:MGI:2442566|MGI:MGI:3583896|PANTHER:PTN002810224|UniProtKB:P13682|UniProtKB:P17030|UniProtKB:P21506|UniProtKB:Q2M3X9|UniProtKB:Q494X3|UniProtKB:Q6IV72|UniProtKB:Q86TJ5|UniProtKB:Q96H86|UniProtKB:Q96MR9|UniProtKB:Q96MU6|UniProtKB:Q96N77|UniProtKB:Q9BR84|UniProtKB:Q9C0F3|UniProtKB:Q9NU63|UniProtKB:Q9UC06|UniProtKB:Q9UJL9	C	Paternally-expressed gene 3 protein	PEG3|KIAA0287|ZSCAN24	protein	taxon:9606	20260529	GO_Central		
UniProtKB	Q9GZU2	PEG3	located_in	GO:0005634	GO_REF:0000024	ISS	UniProtKB:Q3URU2	C	Paternally-expressed gene 3 protein	PEG3|KIAA0287|ZSCAN24	protein	taxon:9606	20200709	UniProt		
UniProtKB	Q9GZU2	PEG3	located_in	GO:0005634	GO_REF:0000044	IEA	UniProtKB-SubCell:SL-0191	C	Paternally-expressed gene 3 protein	PEG3|KIAA0287|ZSCAN24	protein	taxon:9606	20260727	UniProt		
UniProtKB	Q9GZU2	PEG3	located_in	GO:0005634	GO_REF:0000107	IEA	UniProtKB:Q3URU2|ensembl:ENSMUSP00000050750	C	Paternally-expressed gene 3 protein	PEG3|KIAA0287|ZSCAN24	protein	taxon:9606	20260724	Ensembl		
UniProtKB	Q9GZU2	PEG3	located_in	GO:0005634	GO_REF:0000117	IEA	ARBA:ARBA00026330	C	Paternally-expressed gene 3 protein	PEG3|KIAA0287|ZSCAN24	protein	taxon:9606	20260727	UniProt		
UniProtKB	Q9GZU2	PEG3	located_in	GO:0005737	GO_REF:0000044	IEA	UniProtKB-SubCell:SL-0086	C	Paternally-expressed gene 3 protein	PEG3|KIAA0287|ZSCAN24	protein	taxon:9606	20260727	UniProt		
UniProtKB	Q9GZU2	PEG3	located_in	GO:0005776	GO_REF:0000107	IEA	UniProtKB:Q3URU2|ensembl:ENSMUSP00000050750	C	Paternally-expressed gene 3 protein	PEG3|KIAA0287|ZSCAN24	protein	taxon:9606	20260724	Ensembl		
UniProtKB	Q9GZU2	PEG3	part_of	GO:0005776	GO_REF:0000024	ISS	UniProtKB:Q3URU2	C	Paternally-expressed gene 3 protein	PEG3|KIAA0287|ZSCAN24	protein	taxon:9606	20200709	UniProt		
UniProtKB	Q9GZU3	TMEM39B	involved_in	GO:0008150	GO_REF:0000015	ND		P	Transmembrane protein 39B	TMEM39B	protein	taxon:9606	20210113	FlyBase		
UniProtKB	Q9GZU3	TMEM39B	is_active_in	GO:0016020	GO_REF:0000033	IBA	PANTHER:PTN000988474|UniProtKB:Q9NV64|ZFIN:ZDB-GENE-030131-6042	C	Transmembrane protein 39B	TMEM39B	protein	taxon:9606	20231108	GO_Central		
UniProtKB	Q9GZU3	TMEM39B	located_in	GO:0005789	GO_REF:0000024	ISS	UniProtKB:Q7ZW11	C	Transmembrane protein 39B	TMEM39B	protein	taxon:9606	20221121	UniProt		
UniProtKB	Q9GZU3	TMEM39B	located_in	GO:0005789	GO_REF:0000024	ISS	UniProtKB:Q7ZW11	C	Transmembrane protein 39B	TMEM39B	protein	taxon:9606	20221212	UniProt		
UniProtKB	Q9GZU3	TMEM39B	located_in	GO:0005789	GO_REF:0000044	IEA	UniProtKB-SubCell:SL-0097	C	Transmembrane protein 39B	TMEM39B	protein	taxon:9606	20260727	UniProt		
UniProtKB	Q9GZU5	NYX	enables	GO:0005515	PMID:32296183	IPI	UniProtKB:P38159	F	Nyctalopin	NYX|CLRP	protein	taxon:9606	20260725	IntAct		
UniProtKB	Q9GZU5	NYX	enables	GO:0005515	PMID:32814053	IPI	UniProtKB:Q8WXH2	F	Nyctalopin	NYX|CLRP	protein	taxon:9606	20260725	IntAct		
UniProtKB	Q9GZU5	NYX	enables	GO:0038023	GO_REF:0000033	IBA	FB:FBgn0034476|PANTHER:PTN002809265|RGD:727797|UniProtKB:O15455|UniProtKB:Q86UN2|UniProtKB:Q86UN3|UniProtKB:Q99467	F	Nyctalopin	NYX|CLRP	protein	taxon:9606	20250904	GO_Central		
UniProtKB	Q9GZU5	NYX	involved_in	GO:0007601	GO_REF:0000117	IEA	ARBA:ARBA00086021	P	Nyctalopin	NYX|CLRP	protein	taxon:9606	20260727	UniProt		
UniProtKB	Q9GZU5	NYX	involved_in	GO:0007601	PMID:11062471	IMP		P	Nyctalopin	NYX|CLRP	protein	taxon:9606	20250408	UniProt		
UniProtKB	Q9GZU5	NYX	is_active_in	GO:0031012	GO_REF:0000033	IBA	MGI:MGI:3036284|PANTHER:PTN008615507|UniProtKB:Q6NUI6	C	Nyctalopin	NYX|CLRP	protein	taxon:9606	20260529	GO_Central		
UniProtKB	Q9GZU5	NYX	is_active_in	GO:0140150	PMID:25701227	TAS		C	Nyctalopin	NYX|CLRP	protein	taxon:9606	20251112	GO_Central		
UniProtKB	Q9GZU5	NYX	located_in	GO:0030425	GO_REF:0000044	IEA	UniProtKB-SubCell:SL-0283	C	Nyctalopin	NYX|CLRP	protein	taxon:9606	20260727	UniProt		
UniProtKB	Q9GZU5	NYX	located_in	GO:0030425	GO_REF:0000107	IEA	UniProtKB:P83503|ensembl:ENSMUSP00000056313	C	Nyctalopin	NYX|CLRP	protein	taxon:9606	20260724	Ensembl		
UniProtKB	Q9GZU5	NYX	located_in	GO:0098794	GO_REF:0000024	ISS	UniProtKB:P83503	C	Nyctalopin	NYX|CLRP	protein	taxon:9606	20251027	UniProt		
UniProtKB	Q9GZU5	NYX	located_in	GO:0098794	GO_REF:0000044	IEA	UniProtKB-SubCell:SL-0515	C	Nyctalopin	NYX|CLRP	protein	taxon:9606	20260727	UniProt		
UniProtKB	Q9GZU5	NYX	located_in	GO:0098794	GO_REF:0000107	IEA	UniProtKB:P83503|ensembl:ENSMUSP00000056313	C	Nyctalopin	NYX|CLRP	protein	taxon:9606	20260724	Ensembl		
UniProtKB	Q9GZU5	NYX	located_in	GO:0140150	GO_REF:0000117	IEA	ARBA:ARBA00096892	C	Nyctalopin	NYX|CLRP	protein	taxon:9606	20260727	UniProt		
UniProtKB	Q9GZU7	CTDSP1	enables	GO:0004722	GO_REF:0000003	IEA	EC:3.1.3.16	F	Carboxy-terminal domain RNA polymerase II polypeptide A small phosphatase 1	CTDSP1|NIF3|NLIIF|SCP1	protein	taxon:9606	20260727	UniProt		
UniProtKB	Q9GZU7	CTDSP1	enables	GO:0004722	GO_REF:0000116	IEA	RHEA:20629|RHEA:47004	F	Carboxy-terminal domain RNA polymerase II polypeptide A small phosphatase 1	CTDSP1|NIF3|NLIIF|SCP1	protein	taxon:9606	20260727	RHEA		
UniProtKB	Q9GZU7	CTDSP1	enables	GO:0004722	PMID:12721286	EXP		F	Carboxy-terminal domain RNA polymerase II polypeptide A small phosphatase 1	CTDSP1|NIF3|NLIIF|SCP1	protein	taxon:9606	20251027	UniProt		
UniProtKB	Q9GZU7	CTDSP1	enables	GO:0004722	PMID:17157258	EXP		F	Carboxy-terminal domain RNA polymerase II polypeptide A small phosphatase 1	CTDSP1|NIF3|NLIIF|SCP1	protein	taxon:9606	20251027	UniProt		
UniProtKB	Q9GZU7	CTDSP1	enables	GO:0005515	PMID:12721286	IPI	UniProtKB:P35269	F	Carboxy-terminal domain RNA polymerase II polypeptide A small phosphatase 1	CTDSP1|NIF3|NLIIF|SCP1	protein	taxon:9606	20091112	UniProt		
UniProtKB	Q9GZU7	CTDSP1	enables	GO:0005515	PMID:14743429	IPI	UniProtKB:P58466	F	Carboxy-terminal domain RNA polymerase II polypeptide A small phosphatase 1	CTDSP1|NIF3|NLIIF|SCP1	protein	taxon:9606	20260725	IntAct		
UniProtKB	Q9GZU7	CTDSP1	enables	GO:0005515	PMID:16189514	IPI	UniProtKB:Q99618	F	Carboxy-terminal domain RNA polymerase II polypeptide A small phosphatase 1	CTDSP1|NIF3|NLIIF|SCP1	protein	taxon:9606	20260725	IntAct		
UniProtKB	Q9GZU7	CTDSP1	enables	GO:0005515	PMID:16882717	IPI	UniProtKB:Q15797	F	Carboxy-terminal domain RNA polymerase II polypeptide A small phosphatase 1	CTDSP1|NIF3|NLIIF|SCP1	protein	taxon:9606	20260725	IntAct		
UniProtKB	Q9GZU7	CTDSP1	enables	GO:0005515	PMID:21653829	IPI	UniProtKB:Q8ND90	F	Carboxy-terminal domain RNA polymerase II polypeptide A small phosphatase 1	CTDSP1|NIF3|NLIIF|SCP1	protein	taxon:9606	20260725	IntAct		
UniProtKB	Q9GZU7	CTDSP1	enables	GO:0005515	PMID:25416956	IPI	UniProtKB:P02686	F	Carboxy-terminal domain RNA polymerase II polypeptide A small phosphatase 1	CTDSP1|NIF3|NLIIF|SCP1	protein	taxon:9606	20260725	IntAct		
UniProtKB	Q9GZU7	CTDSP1	enables	GO:0005515	PMID:25416956	IPI	UniProtKB:Q99618	F	Carboxy-terminal domain RNA polymerase II polypeptide A small phosphatase 1	CTDSP1|NIF3|NLIIF|SCP1	protein	taxon:9606	20260725	IntAct		
UniProtKB	Q9GZU7	CTDSP1	enables	GO:0005515	PMID:27880917	IPI	UniProtKB:Q99618	F	Carboxy-terminal domain RNA polymerase II polypeptide A small phosphatase 1	CTDSP1|NIF3|NLIIF|SCP1	protein	taxon:9606	20260725	IntAct		
UniProtKB	Q9GZU7	CTDSP1	enables	GO:0005515	PMID:28514442	IPI	UniProtKB:P02686-2	F	Carboxy-terminal domain RNA polymerase II polypeptide A small phosphatase 1	CTDSP1|NIF3|NLIIF|SCP1	protein	taxon:9606	20260725	IntAct		
UniProtKB	Q9GZU7	CTDSP1	enables	GO:0005515	PMID:28514442	IPI	UniProtKB:Q99618	F	Carboxy-terminal domain RNA polymerase II polypeptide A small phosphatase 1	CTDSP1|NIF3|NLIIF|SCP1	protein	taxon:9606	20260725	IntAct		
UniProtKB	Q9GZU7	CTDSP1	enables	GO:0005515	PMID:31515488	IPI	UniProtKB:P02686	F	Carboxy-terminal domain RNA polymerase II polypeptide A small phosphatase 1	CTDSP1|NIF3|NLIIF|SCP1	protein	taxon:9606	20260725	IntAct		
UniProtKB	Q9GZU7	CTDSP1	enables	GO:0005515	PMID:31515488	IPI	UniProtKB:Q99618	F	Carboxy-terminal domain RNA polymerase II polypeptide A small phosphatase 1	CTDSP1|NIF3|NLIIF|SCP1	protein	taxon:9606	20260725	IntAct		
UniProtKB	Q9GZU7	CTDSP1	enables	GO:0005515	PMID:32296183	IPI	UniProtKB:O00560	F	Carboxy-terminal domain RNA polymerase II polypeptide A small phosphatase 1	CTDSP1|NIF3|NLIIF|SCP1	protein	taxon:9606	20260725	IntAct		
UniProtKB	Q9GZU7	CTDSP1	enables	GO:0005515	PMID:32296183	IPI	UniProtKB:O60336	F	Carboxy-terminal domain RNA polymerase II polypeptide A small phosphatase 1	CTDSP1|NIF3|NLIIF|SCP1	protein	taxon:9606	20260725	IntAct		
UniProtKB	Q9GZU7	CTDSP1	enables	GO:0005515	PMID:32296183	IPI	UniProtKB:O75865-2	F	Carboxy-terminal domain RNA polymerase II polypeptide A small phosphatase 1	CTDSP1|NIF3|NLIIF|SCP1	protein	taxon:9606	20260725	IntAct		
UniProtKB	Q9GZU7	CTDSP1	enables	GO:0005515	PMID:32296183	IPI	UniProtKB:O95817	F	Carboxy-terminal domain RNA polymerase II polypeptide A small phosphatase 1	CTDSP1|NIF3|NLIIF|SCP1	protein	taxon:9606	20260725	IntAct		
UniProtKB	Q9GZU7	CTDSP1	enables	GO:0005515	PMID:32296183	IPI	UniProtKB:P02686-2	F	Carboxy-terminal domain RNA polymerase II polypeptide A small phosphatase 1	CTDSP1|NIF3|NLIIF|SCP1	protein	taxon:9606	20260725	IntAct		
UniProtKB	Q9GZU7	CTDSP1	enables	GO:0005515	PMID:32296183	IPI	UniProtKB:P06239-3	F	Carboxy-terminal domain RNA polymerase II polypeptide A small phosphatase 1	CTDSP1|NIF3|NLIIF|SCP1	protein	taxon:9606	20260725	IntAct		
UniProtKB	Q9GZU7	CTDSP1	enables	GO:0005515	PMID:32296183	IPI	UniProtKB:P27987	F	Carboxy-terminal domain RNA polymerase II polypeptide A small phosphatase 1	CTDSP1|NIF3|NLIIF|SCP1	protein	taxon:9606	20260725	IntAct		
UniProtKB	Q9GZU7	CTDSP1	enables	GO:0005515	PMID:32296183	IPI	UniProtKB:P42773	F	Carboxy-terminal domain RNA polymerase II polypeptide A small phosphatase 1	CTDSP1|NIF3|NLIIF|SCP1	protein	taxon:9606	20260725	IntAct		
UniProtKB	Q9GZU7	CTDSP1	enables	GO:0005515	PMID:32296183	IPI	UniProtKB:P53672	F	Carboxy-terminal domain RNA polymerase II polypeptide A small phosphatase 1	CTDSP1|NIF3|NLIIF|SCP1	protein	taxon:9606	20260725	IntAct		
UniProtKB	Q9GZU7	CTDSP1	enables	GO:0005515	PMID:32296183	IPI	UniProtKB:P62699	F	Carboxy-terminal domain RNA polymerase II polypeptide A small phosphatase 1	CTDSP1|NIF3|NLIIF|SCP1	protein	taxon:9606	20260725	IntAct		
UniProtKB	Q9GZU7	CTDSP1	enables	GO:0005515	PMID:32296183	IPI	UniProtKB:Q05516	F	Carboxy-terminal domain RNA polymerase II polypeptide A small phosphatase 1	CTDSP1|NIF3|NLIIF|SCP1	protein	taxon:9606	20260725	IntAct		
UniProtKB	Q9GZU7	CTDSP1	enables	GO:0005515	PMID:32296183	IPI	UniProtKB:Q08043	F	Carboxy-terminal domain RNA polymerase II polypeptide A small phosphatase 1	CTDSP1|NIF3|NLIIF|SCP1	protein	taxon:9606	20260725	IntAct		
UniProtKB	Q9GZU7	CTDSP1	enables	GO:0005515	PMID:32296183	IPI	UniProtKB:Q17RL8	F	Carboxy-terminal domain RNA polymerase II polypeptide A small phosphatase 1	CTDSP1|NIF3|NLIIF|SCP1	protein	taxon:9606	20260725	IntAct		
UniProtKB	Q9GZU7	CTDSP1	enables	GO:0005515	PMID:32296183	IPI	UniProtKB:Q6NZ36-4	F	Carboxy-terminal domain RNA polymerase II polypeptide A small phosphatase 1	CTDSP1|NIF3|NLIIF|SCP1	protein	taxon:9606	20260725	IntAct		
UniProtKB	Q9GZU7	CTDSP1	enables	GO:0005515	PMID:32296183	IPI	UniProtKB:Q6PF18	F	Carboxy-terminal domain RNA polymerase II polypeptide A small phosphatase 1	CTDSP1|NIF3|NLIIF|SCP1	protein	taxon:9606	20260725	IntAct		
UniProtKB	Q9GZU7	CTDSP1	enables	GO:0005515	PMID:32296183	IPI	UniProtKB:Q7Z5V6-2	F	Carboxy-terminal domain RNA polymerase II polypeptide A small phosphatase 1	CTDSP1|NIF3|NLIIF|SCP1	protein	taxon:9606	20260725	IntAct		
UniProtKB	Q9GZU7	CTDSP1	enables	GO:0005515	PMID:32296183	IPI	UniProtKB:Q7Z7C7	F	Carboxy-terminal domain RNA polymerase II polypeptide A small phosphatase 1	CTDSP1|NIF3|NLIIF|SCP1	protein	taxon:9606	20260725	IntAct		
UniProtKB	Q9GZU7	CTDSP1	enables	GO:0005515	PMID:32296183	IPI	UniProtKB:Q86UR1-2	F	Carboxy-terminal domain RNA polymerase II polypeptide A small phosphatase 1	CTDSP1|NIF3|NLIIF|SCP1	protein	taxon:9606	20260725	IntAct		
UniProtKB	Q9GZU7	CTDSP1	enables	GO:0005515	PMID:32296183	IPI	UniProtKB:Q8TBN0	F	Carboxy-terminal domain RNA polymerase II polypeptide A small phosphatase 1	CTDSP1|NIF3|NLIIF|SCP1	protein	taxon:9606	20260725	IntAct		
UniProtKB	Q9GZU7	CTDSP1	enables	GO:0005515	PMID:32296183	IPI	UniProtKB:Q8WW24	F	Carboxy-terminal domain RNA polymerase II polypeptide A small phosphatase 1	CTDSP1|NIF3|NLIIF|SCP1	protein	taxon:9606	20260725	IntAct		
UniProtKB	Q9GZU7	CTDSP1	enables	GO:0005515	PMID:32296183	IPI	UniProtKB:Q99618	F	Carboxy-terminal domain RNA polymerase II polypeptide A small phosphatase 1	CTDSP1|NIF3|NLIIF|SCP1	protein	taxon:9606	20260725	IntAct		
UniProtKB	Q9GZU7	CTDSP1	enables	GO:0005515	PMID:32296183	IPI	UniProtKB:Q9BQ89	F	Carboxy-terminal domain RNA polymerase II polypeptide A small phosphatase 1	CTDSP1|NIF3|NLIIF|SCP1	protein	taxon:9606	20260725	IntAct		
UniProtKB	Q9GZU7	CTDSP1	enables	GO:0005515	PMID:32296183	IPI	UniProtKB:Q9BWG6	F	Carboxy-terminal domain RNA polymerase II polypeptide A small phosphatase 1	CTDSP1|NIF3|NLIIF|SCP1	protein	taxon:9606	20260725	IntAct		
UniProtKB	Q9GZU7	CTDSP1	enables	GO:0005515	PMID:32296183	IPI	UniProtKB:Q9H0L4	F	Carboxy-terminal domain RNA polymerase II polypeptide A small phosphatase 1	CTDSP1|NIF3|NLIIF|SCP1	protein	taxon:9606	20260725	IntAct		
UniProtKB	Q9GZU7	CTDSP1	enables	GO:0005515	PMID:32296183	IPI	UniProtKB:Q9NW38	F	Carboxy-terminal domain RNA polymerase II polypeptide A small phosphatase 1	CTDSP1|NIF3|NLIIF|SCP1	protein	taxon:9606	20260725	IntAct		
UniProtKB	Q9GZU7	CTDSP1	enables	GO:0005515	PMID:32296183	IPI	UniProtKB:Q9NZC7-5	F	Carboxy-terminal domain RNA polymerase II polypeptide A small phosphatase 1	CTDSP1|NIF3|NLIIF|SCP1	protein	taxon:9606	20260725	IntAct		
UniProtKB	Q9GZU7	CTDSP1	enables	GO:0005515	PMID:33961781	IPI	UniProtKB:P02686	F	Carboxy-terminal domain RNA polymerase II polypeptide A small phosphatase 1	CTDSP1|NIF3|NLIIF|SCP1	protein	taxon:9606	20260725	IntAct		
UniProtKB	Q9GZU7	CTDSP1	enables	GO:0005515	PMID:33961781	IPI	UniProtKB:Q99618	F	Carboxy-terminal domain RNA polymerase II polypeptide A small phosphatase 1	CTDSP1|NIF3|NLIIF|SCP1	protein	taxon:9606	20260725	IntAct		
UniProtKB	Q9GZU7	CTDSP1	enables	GO:0005515	PMID:40205054	IPI	UniProtKB:Q99618	F	Carboxy-terminal domain RNA polymerase II polypeptide A small phosphatase 1	CTDSP1|NIF3|NLIIF|SCP1	protein	taxon:9606	20260725	IntAct		
UniProtKB	Q9GZU7	CTDSP1	enables	GO:0008420	GO_REF:0000002	IEA	InterPro:IPR040078	F	Carboxy-terminal domain RNA polymerase II polypeptide A small phosphatase 1	CTDSP1|NIF3|NLIIF|SCP1	protein	taxon:9606	20260727	InterPro		
UniProtKB	Q9GZU7	CTDSP1	enables	GO:0008420	GO_REF:0000033	IBA	PANTHER:PTN000954535|UniProtKB:O14595|UniProtKB:Q9GZU7	F	Carboxy-terminal domain RNA polymerase II polypeptide A small phosphatase 1	CTDSP1|NIF3|NLIIF|SCP1	protein	taxon:9606	20170228	GO_Central		
UniProtKB	Q9GZU7	CTDSP1	enables	GO:0008420	GO_REF:0000117	IEA	ARBA:ARBA00085272	F	Carboxy-terminal domain RNA polymerase II polypeptide A small phosphatase 1	CTDSP1|NIF3|NLIIF|SCP1	protein	taxon:9606	20260727	UniProt		
UniProtKB	Q9GZU7	CTDSP1	enables	GO:0008420	PMID:12721286	IDA		F	Carboxy-terminal domain RNA polymerase II polypeptide A small phosphatase 1	CTDSP1|NIF3|NLIIF|SCP1	protein	taxon:9606	20091112	UniProt		
UniProtKB	Q9GZU7	CTDSP1	enables	GO:0016791	GO_REF:0000002	IEA	InterPro:IPR011948	F	Carboxy-terminal domain RNA polymerase II polypeptide A small phosphatase 1	CTDSP1|NIF3|NLIIF|SCP1	protein	taxon:9606	20260727	InterPro		
UniProtKB	Q9GZU7	CTDSP1	involved_in	GO:0006357	PMID:12721286	IDA		P	Carboxy-terminal domain RNA polymerase II polypeptide A small phosphatase 1	CTDSP1|NIF3|NLIIF|SCP1	protein	taxon:9606	20091112	UniProt		
UniProtKB	Q9GZU7	CTDSP1	involved_in	GO:0006470	PMID:12721286	IDA		P	Carboxy-terminal domain RNA polymerase II polypeptide A small phosphatase 1	CTDSP1|NIF3|NLIIF|SCP1	protein	taxon:9606	20091123	UniProt		
UniProtKB	Q9GZU7	CTDSP1	located_in	GO:0005634	GO_REF:0000044	IEA	UniProtKB-SubCell:SL-0191	C	Carboxy-terminal domain RNA polymerase II polypeptide A small phosphatase 1	CTDSP1|NIF3|NLIIF|SCP1	protein	taxon:9606	20260727	UniProt		
UniProtKB	Q9GZU7	CTDSP1	located_in	GO:0005634	PMID:10967134	TAS		C	Carboxy-terminal domain RNA polymerase II polypeptide A small phosphatase 1	CTDSP1|NIF3|NLIIF|SCP1	protein	taxon:9606	20010824	UniProt		
UniProtKB	Q9GZU7	CTDSP1	located_in	GO:0005634	PMID:12721286	IDA		C	Carboxy-terminal domain RNA polymerase II polypeptide A small phosphatase 1	CTDSP1|NIF3|NLIIF|SCP1	protein	taxon:9606	20091112	UniProt		
UniProtKB	Q9GZU7	CTDSP1	located_in	GO:0005654	GO_REF:0000052	IDA		C	Carboxy-terminal domain RNA polymerase II polypeptide A small phosphatase 1	CTDSP1|NIF3|NLIIF|SCP1	protein	taxon:9606	20251115	HPA		
UniProtKB	Q9GZU7	CTDSP1	located_in	GO:0070062	PMID:23533145	HDA		C	Carboxy-terminal domain RNA polymerase II polypeptide A small phosphatase 1	CTDSP1|NIF3|NLIIF|SCP1	protein	taxon:9606	20140714	UniProt		
UniProtKB	Q9GZU8	PSME3IP1	enables	GO:0005515	PMID:25416956	IPI	UniProtKB:Q12933	F	PSME3-interacting protein	PSME3IP1|C16orf94|FAM192A|NIP30|PIP30|CDA018|CDA10	protein	taxon:9606	20260725	IntAct		
UniProtKB	Q9GZU8	PSME3IP1	enables	GO:0005515	PMID:29934401	IPI	UniProtKB:P61289	F	PSME3-interacting protein	PSME3IP1|C16orf94|FAM192A|NIP30|PIP30|CDA018|CDA10	protein	taxon:9606	20180801	UniProt		
UniProtKB	Q9GZU8	PSME3IP1	enables	GO:0005515	PMID:33961781	IPI	UniProtKB:P25786	F	PSME3-interacting protein	PSME3IP1|C16orf94|FAM192A|NIP30|PIP30|CDA018|CDA10	protein	taxon:9606	20260725	IntAct		
UniProtKB	Q9GZU8	PSME3IP1	enables	GO:0005515	PMID:33961781	IPI	UniProtKB:P62280	F	PSME3-interacting protein	PSME3IP1|C16orf94|FAM192A|NIP30|PIP30|CDA018|CDA10	protein	taxon:9606	20260725	IntAct		
UniProtKB	Q9GZU8	PSME3IP1	enables	GO:0005515	PMID:35271311	IPI	UniProtKB:P25786	F	PSME3-interacting protein	PSME3IP1|C16orf94|FAM192A|NIP30|PIP30|CDA018|CDA10	protein	taxon:9606	20260725	IntAct		
UniProtKB	Q9GZU8	PSME3IP1	enables	GO:0005515	PMID:40205054	IPI	UniProtKB:P62280	F	PSME3-interacting protein	PSME3IP1|C16orf94|FAM192A|NIP30|PIP30|CDA018|CDA10	protein	taxon:9606	20260725	IntAct		
UniProtKB	Q9GZU8	PSME3IP1	involved_in	GO:0000398	PMID:35705093	NAS		P	PSME3-interacting protein	PSME3IP1|C16orf94|FAM192A|NIP30|PIP30|CDA018|CDA10	protein	taxon:9606	20251229	ComplexPortal		
UniProtKB	Q9GZU8	PSME3IP1	involved_in	GO:0032091	PMID:29934401	IMP		P	PSME3-interacting protein	PSME3IP1|C16orf94|FAM192A|NIP30|PIP30|CDA018|CDA10	protein	taxon:9606	20180801	UniProt		
UniProtKB	Q9GZU8	PSME3IP1	involved_in	GO:1901799	PMID:29934401	IMP		P	PSME3-interacting protein	PSME3IP1|C16orf94|FAM192A|NIP30|PIP30|CDA018|CDA10	protein	taxon:9606	20180801	UniProt		
UniProtKB	Q9GZU8	PSME3IP1	is_active_in	GO:0005634	GO_REF:0000033	IBA	MGI:MGI:1919637|PANTHER:PTN000337289|UniProtKB:Q9GZU8	C	PSME3-interacting protein	PSME3IP1|C16orf94|FAM192A|NIP30|PIP30|CDA018|CDA10	protein	taxon:9606	20260529	GO_Central		
UniProtKB	Q9GZU8	PSME3IP1	located_in	GO:0005634	GO_REF:0000044	IEA	UniProtKB-SubCell:SL-0191	C	PSME3-interacting protein	PSME3IP1|C16orf94|FAM192A|NIP30|PIP30|CDA018|CDA10	protein	taxon:9606	20260727	UniProt		
UniProtKB	Q9GZU8	PSME3IP1	located_in	GO:0005634	GO_REF:0000054	IDA		C	PSME3-interacting protein	PSME3IP1|C16orf94|FAM192A|NIP30|PIP30|CDA018|CDA10	protein	taxon:9606	20100607	LIFEdb		
UniProtKB	Q9GZU8	PSME3IP1	located_in	GO:0005634	PMID:29934401	IDA		C	PSME3-interacting protein	PSME3IP1|C16orf94|FAM192A|NIP30|PIP30|CDA018|CDA10	protein	taxon:9606	20180731	UniProt		
UniProtKB	Q9GZU8	PSME3IP1	located_in	GO:0005654	GO_REF:0000052	IDA		C	PSME3-interacting protein	PSME3IP1|C16orf94|FAM192A|NIP30|PIP30|CDA018|CDA10	protein	taxon:9606	20251115	HPA		
UniProtKB	Q9GZU8	PSME3IP1	part_of	GO:0005681	PMID:35705093	IPI		C	PSME3-interacting protein	PSME3IP1|C16orf94|FAM192A|NIP30|PIP30|CDA018|CDA10	protein	taxon:9606	20251229	ComplexPortal		
UniProtKB	Q9GZU8	PSME3IP1	part_of	GO:0071006	PMID:35705093	IPI		C	PSME3-interacting protein	PSME3IP1|C16orf94|FAM192A|NIP30|PIP30|CDA018|CDA10	protein	taxon:9606	20251229	ComplexPortal		
UniProtKB	Q9GZV1	ANKRD2	acts_upstream_of_or_within	GO:0000122	PMID:24434510	IGI	UniProtKB:P19838	P	Ankyrin repeat domain-containing protein 2	ANKRD2|ARPP	protein	taxon:9606	20141110	MGI		
UniProtKB	Q9GZV1	ANKRD2	acts_upstream_of_or_within	GO:0006357	PMID:24434510	IDA		P	Ankyrin repeat domain-containing protein 2	ANKRD2|ARPP	protein	taxon:9606	20231023	MGI	part_of(GO:0006979)	
UniProtKB	Q9GZV1	ANKRD2	colocalizes_with	GO:0031674	GO_REF:0000024	ISS	UniProtKB:Q9WV06	C	Ankyrin repeat domain-containing protein 2	ANKRD2|ARPP	protein	taxon:9606	20131120	UniProt		
UniProtKB	Q9GZV1	ANKRD2	enables	GO:0005515	PMID:32296183	IPI	UniProtKB:Q16659	F	Ankyrin repeat domain-containing protein 2	ANKRD2|ARPP	protein	taxon:9606	20260725	IntAct		
UniProtKB	Q9GZV1	ANKRD2	enables	GO:0008307	PMID:11444853	NAS		F	Ankyrin repeat domain-containing protein 2	ANKRD2|ARPP	protein	taxon:9606	20021031	UniProt		
UniProtKB	Q9GZV1	ANKRD2	enables	GO:0043422	GO_REF:0000117	IEA	ARBA:ARBA00085796	F	Ankyrin repeat domain-containing protein 2	ANKRD2|ARPP	protein	taxon:9606	20260727	UniProt		
UniProtKB	Q9GZV1	ANKRD2	enables	GO:0043422	PMID:21737686	IPI	UniProtKB:P31751	F	Ankyrin repeat domain-containing protein 2	ANKRD2|ARPP	protein	taxon:9606	20131115	UniProt		
UniProtKB	Q9GZV1	ANKRD2	enables	GO:0061629	GO_REF:0000033	IBA	PANTHER:PTN001538096|UniProtKB:Q15327|UniProtKB:Q9GZV1	F	Ankyrin repeat domain-containing protein 2	ANKRD2|ARPP	protein	taxon:9606	20210531	GO_Central		
UniProtKB	Q9GZV1	ANKRD2	enables	GO:0061629	PMID:24434510	IDA		F	Ankyrin repeat domain-containing protein 2	ANKRD2|ARPP	protein	taxon:9606	20141110	MGI		
UniProtKB	Q9GZV1	ANKRD2	involved_in	GO:0006357	GO_REF:0000033	IBA	MGI:MGI:1097717|PANTHER:PTN001538096|RGD:61989|UniProtKB:O75832|UniProtKB:Q9GZV1	P	Ankyrin repeat domain-containing protein 2	ANKRD2|ARPP	protein	taxon:9606	20240206	GO_Central		
UniProtKB	Q9GZV1	ANKRD2	involved_in	GO:0006936	PMID:10873377	NAS		P	Ankyrin repeat domain-containing protein 2	ANKRD2|ARPP	protein	taxon:9606	20090811	UniProt		
UniProtKB	Q9GZV1	ANKRD2	involved_in	GO:0007517	PMID:11444853	NAS		P	Ankyrin repeat domain-containing protein 2	ANKRD2|ARPP	protein	taxon:9606	20021031	UniProt		
UniProtKB	Q9GZV1	ANKRD2	involved_in	GO:0010468	GO_REF:0000117	IEA	ARBA:ARBA00028334	P	Ankyrin repeat domain-containing protein 2	ANKRD2|ARPP	protein	taxon:9606	20260727	UniProt		
UniProtKB	Q9GZV1	ANKRD2	involved_in	GO:0045662	GO_REF:0000117	IEA	ARBA:ARBA00084598	P	Ankyrin repeat domain-containing protein 2	ANKRD2|ARPP	protein	taxon:9606	20260727	UniProt		
UniProtKB	Q9GZV1	ANKRD2	involved_in	GO:0045662	PMID:21737686	IMP		P	Ankyrin repeat domain-containing protein 2	ANKRD2|ARPP	protein	taxon:9606	20131115	UniProt		
UniProtKB	Q9GZV1	ANKRD2	is_active_in	GO:0005634	GO_REF:0000033	IBA	MGI:MGI:1097717|MGI:MGI:1861447|PANTHER:PTN001538096|RGD:61989|UniProtKB:O75832|UniProtKB:Q15327|UniProtKB:Q7ZT11|UniProtKB:Q9GZV1	C	Ankyrin repeat domain-containing protein 2	ANKRD2|ARPP	protein	taxon:9606	20251220	GO_Central		
UniProtKB	Q9GZV1	ANKRD2	located_in	GO:0000791	GO_REF:0000024	ISS	UniProtKB:Q9WV06	C	Ankyrin repeat domain-containing protein 2	ANKRD2|ARPP	protein	taxon:9606	20131120	UniProt		
UniProtKB	Q9GZV1	ANKRD2	located_in	GO:0005634	GO_REF:0000044	IEA	UniProtKB-SubCell:SL-0191	C	Ankyrin repeat domain-containing protein 2	ANKRD2|ARPP	protein	taxon:9606	20260727	UniProt		
UniProtKB	Q9GZV1	ANKRD2	located_in	GO:0005634	GO_REF:0000117	IEA	ARBA:ARBA00026330	C	Ankyrin repeat domain-containing protein 2	ANKRD2|ARPP	protein	taxon:9606	20260727	UniProt		
UniProtKB	Q9GZV1	ANKRD2	located_in	GO:0005634	PMID:21737686	IDA		C	Ankyrin repeat domain-containing protein 2	ANKRD2|ARPP	protein	taxon:9606	20131115	UniProt		
UniProtKB	Q9GZV1	ANKRD2	located_in	GO:0005829	GO_REF:0000044	IEA	UniProtKB-SubCell:SL-0091	C	Ankyrin repeat domain-containing protein 2	ANKRD2|ARPP	protein	taxon:9606	20260727	UniProt		
UniProtKB	Q9GZV1	ANKRD2	located_in	GO:0005829	GO_REF:0000117	IEA	ARBA:ARBA00029243	C	Ankyrin repeat domain-containing protein 2	ANKRD2|ARPP	protein	taxon:9606	20260727	UniProt		
UniProtKB	Q9GZV1	ANKRD2	located_in	GO:0005829	PMID:21737686	IDA		C	Ankyrin repeat domain-containing protein 2	ANKRD2|ARPP	protein	taxon:9606	20131115	UniProt		
UniProtKB	Q9GZV1	ANKRD2	located_in	GO:0016605	GO_REF:0000044	IEA	UniProtKB-SubCell:SL-0465	C	Ankyrin repeat domain-containing protein 2	ANKRD2|ARPP	protein	taxon:9606	20260727	UniProt		
UniProtKB	Q9GZV1	ANKRD2	located_in	GO:0031674	GO_REF:0000044	IEA	UniProtKB-SubCell:SL-0478	C	Ankyrin repeat domain-containing protein 2	ANKRD2|ARPP	protein	taxon:9606	20260727	UniProt		
UniProtKB	Q9GZV3	SLC5A7	enables	GO:0005307	GO_REF:0000033	IBA	MGI:MGI:1927126|PANTHER:PTN002913658|RGD:69270|UniProtKB:Q9GZV3	F	High affinity choline transporter 1	SLC5A7|CHT1	protein	taxon:9606	20260530	GO_Central		
UniProtKB	Q9GZV3	SLC5A7	enables	GO:0005307	GO_REF:0000117	IEA	ARBA:ARBA00098097	F	High affinity choline transporter 1	SLC5A7|CHT1	protein	taxon:9606	20260727	UniProt		
UniProtKB	Q9GZV3	SLC5A7	enables	GO:0005307	PMID:11027560	EXP		F	High affinity choline transporter 1	SLC5A7|CHT1	protein	taxon:9606	20240313	UniProt		
UniProtKB	Q9GZV3	SLC5A7	enables	GO:0005307	PMID:11068039	IDA		F	High affinity choline transporter 1	SLC5A7|CHT1	protein	taxon:9606	20230525	UniProt		
UniProtKB	Q9GZV3	SLC5A7	enables	GO:0005307	PMID:12237312	IMP		F	High affinity choline transporter 1	SLC5A7|CHT1	protein	taxon:9606	20060201	MGI		
UniProtKB	Q9GZV3	SLC5A7	enables	GO:0005307	PMID:12969261	EXP		F	High affinity choline transporter 1	SLC5A7|CHT1	protein	taxon:9606	20240313	UniProt		
UniProtKB	Q9GZV3	SLC5A7	enables	GO:0005307	PMID:17005849	IDA		F	High affinity choline transporter 1	SLC5A7|CHT1	protein	taxon:9606	20230525	UniProt		
UniProtKB	Q9GZV3	SLC5A7	enables	GO:0005307	PMID:23132865	EXP		F	High affinity choline transporter 1	SLC5A7|CHT1	protein	taxon:9606	20240313	UniProt		
UniProtKB	Q9GZV3	SLC5A7	enables	GO:0005307	PMID:23141292	EXP		F	High affinity choline transporter 1	SLC5A7|CHT1	protein	taxon:9606	20240313	UniProt		
UniProtKB	Q9GZV3	SLC5A7	enables	GO:0005307	PMID:27569547	EXP		F	High affinity choline transporter 1	SLC5A7|CHT1	protein	taxon:9606	20240313	UniProt		
UniProtKB	Q9GZV3	SLC5A7	enables	GO:0015220	GO_REF:0000107	IEA	UniProtKB:Q8BGY9|ensembl:ENSMUSP00000093379	F	High affinity choline transporter 1	SLC5A7|CHT1	protein	taxon:9606	20260724	Ensembl		
UniProtKB	Q9GZV3	SLC5A7	enables	GO:0015220	PMID:11027560	IDA		F	High affinity choline transporter 1	SLC5A7|CHT1	protein	taxon:9606	20230525	UniProt		
UniProtKB	Q9GZV3	SLC5A7	enables	GO:0015220	PMID:11068039	IDA		F	High affinity choline transporter 1	SLC5A7|CHT1	protein	taxon:9606	20230525	UniProt		
UniProtKB	Q9GZV3	SLC5A7	enables	GO:0015220	PMID:11068039	IMP		F	High affinity choline transporter 1	SLC5A7|CHT1	protein	taxon:9606	20041203	UniProt		
UniProtKB	Q9GZV3	SLC5A7	enables	GO:0015220	PMID:12237312	IMP		F	High affinity choline transporter 1	SLC5A7|CHT1	protein	taxon:9606	20230525	UniProt		
UniProtKB	Q9GZV3	SLC5A7	enables	GO:0015220	PMID:12969261	IDA		F	High affinity choline transporter 1	SLC5A7|CHT1	protein	taxon:9606	20230525	UniProt		
UniProtKB	Q9GZV3	SLC5A7	enables	GO:0015220	PMID:17005849	IDA		F	High affinity choline transporter 1	SLC5A7|CHT1	protein	taxon:9606	20230525	UniProt		
UniProtKB	Q9GZV3	SLC5A7	enables	GO:0015220	PMID:23132865	IMP		F	High affinity choline transporter 1	SLC5A7|CHT1	protein	taxon:9606	20230525	UniProt		
UniProtKB	Q9GZV3	SLC5A7	enables	GO:0015220	PMID:23141292	IDA		F	High affinity choline transporter 1	SLC5A7|CHT1	protein	taxon:9606	20230525	UniProt		
UniProtKB	Q9GZV3	SLC5A7	enables	GO:0015220	PMID:27569547	IMP		F	High affinity choline transporter 1	SLC5A7|CHT1	protein	taxon:9606	20230525	UniProt		
UniProtKB	Q9GZV3	SLC5A7	enables	GO:0015220	PMID:40972734	IDA		F	High affinity choline transporter 1	SLC5A7|CHT1	protein	taxon:9606	20251031	UniProt		
UniProtKB	Q9GZV3	SLC5A7	enables	GO:0015220	Reactome:R-HSA-429594	TAS		F	High affinity choline transporter 1	SLC5A7|CHT1	protein	taxon:9606	20200515	Reactome		
UniProtKB	Q9GZV3	SLC5A7	enables	GO:0015220	Reactome:R-HSA-5658483	TAS		F	High affinity choline transporter 1	SLC5A7|CHT1	protein	taxon:9606	20200515	Reactome		
UniProtKB	Q9GZV3	SLC5A7	enables	GO:0022857	GO_REF:0000002	IEA	InterPro:IPR001734	F	High affinity choline transporter 1	SLC5A7|CHT1	protein	taxon:9606	20260727	InterPro		
UniProtKB	Q9GZV3	SLC5A7	enables	GO:0033265	GO_REF:0000107	IEA	UniProtKB:Q8BGY9|ensembl:ENSMUSP00000093379	F	High affinity choline transporter 1	SLC5A7|CHT1	protein	taxon:9606	20260724	Ensembl		
UniProtKB	Q9GZV3	SLC5A7	involved_in	GO:0006836	Reactome:R-HSA-264642	TAS		P	High affinity choline transporter 1	SLC5A7|CHT1	protein	taxon:9606	20260316	Reactome		
UniProtKB	Q9GZV3	SLC5A7	involved_in	GO:0007271	GO_REF:0000033	IBA	MGI:MGI:1927126|PANTHER:PTN002913667	P	High affinity choline transporter 1	SLC5A7|CHT1	protein	taxon:9606	20200401	GO_Central		
UniProtKB	Q9GZV3	SLC5A7	involved_in	GO:0007274	GO_REF:0000033	IBA	MGI:MGI:1927126|PANTHER:PTN002913667	P	High affinity choline transporter 1	SLC5A7|CHT1	protein	taxon:9606	20200401	GO_Central		
UniProtKB	Q9GZV3	SLC5A7	involved_in	GO:0008292	GO_REF:0000033	IBA	MGI:MGI:1927126|PANTHER:PTN000929655|RGD:69270|UniProtKB:Q9GZV3	P	High affinity choline transporter 1	SLC5A7|CHT1	protein	taxon:9606	20170228	GO_Central		
UniProtKB	Q9GZV3	SLC5A7	involved_in	GO:0008292	GO_REF:0000107	IEA	UniProtKB:Q8BGY9|ensembl:ENSMUSP00000093379	P	High affinity choline transporter 1	SLC5A7|CHT1	protein	taxon:9606	20260724	Ensembl		
UniProtKB	Q9GZV3	SLC5A7	involved_in	GO:0008292	GO_REF:0000117	IEA	ARBA:ARBA00092443	P	High affinity choline transporter 1	SLC5A7|CHT1	protein	taxon:9606	20260727	UniProt		
UniProtKB	Q9GZV3	SLC5A7	involved_in	GO:0008292	PMID:11027560	IDA		P	High affinity choline transporter 1	SLC5A7|CHT1	protein	taxon:9606	20230525	UniProt		
UniProtKB	Q9GZV3	SLC5A7	involved_in	GO:0008292	PMID:11068039	IMP		P	High affinity choline transporter 1	SLC5A7|CHT1	protein	taxon:9606	20041203	UniProt		
UniProtKB	Q9GZV3	SLC5A7	involved_in	GO:0015721	Reactome:R-HSA-9958517	TAS		P	High affinity choline transporter 1	SLC5A7|CHT1	protein	taxon:9606	20260316	Reactome		
UniProtKB	Q9GZV3	SLC5A7	involved_in	GO:0015871	GO_REF:0000033	IBA	MGI:MGI:1927126|PANTHER:PTN000929655|RGD:69270|UniProtKB:Q9GZV3|WB:WBGene00000501	P	High affinity choline transporter 1	SLC5A7|CHT1	protein	taxon:9606	20231110	GO_Central		
UniProtKB	Q9GZV3	SLC5A7	involved_in	GO:0015871	PMID:11027560	IDA		P	High affinity choline transporter 1	SLC5A7|CHT1	protein	taxon:9606	20230525	UniProt		
UniProtKB	Q9GZV3	SLC5A7	involved_in	GO:0015871	PMID:11068039	IDA		P	High affinity choline transporter 1	SLC5A7|CHT1	protein	taxon:9606	20230525	UniProt		
UniProtKB	Q9GZV3	SLC5A7	involved_in	GO:0015871	PMID:12237312	IMP		P	High affinity choline transporter 1	SLC5A7|CHT1	protein	taxon:9606	20230525	UniProt		
UniProtKB	Q9GZV3	SLC5A7	involved_in	GO:0015871	PMID:12969261	IDA		P	High affinity choline transporter 1	SLC5A7|CHT1	protein	taxon:9606	20230525	UniProt		
UniProtKB	Q9GZV3	SLC5A7	involved_in	GO:0015871	PMID:17005849	IDA		P	High affinity choline transporter 1	SLC5A7|CHT1	protein	taxon:9606	20230525	UniProt		
UniProtKB	Q9GZV3	SLC5A7	involved_in	GO:0015871	PMID:23132865	IMP		P	High affinity choline transporter 1	SLC5A7|CHT1	protein	taxon:9606	20230525	UniProt		
UniProtKB	Q9GZV3	SLC5A7	involved_in	GO:0015871	PMID:23141292	IDA		P	High affinity choline transporter 1	SLC5A7|CHT1	protein	taxon:9606	20230525	UniProt		
UniProtKB	Q9GZV3	SLC5A7	involved_in	GO:0015871	PMID:27569547	IMP		P	High affinity choline transporter 1	SLC5A7|CHT1	protein	taxon:9606	20230525	UniProt		
UniProtKB	Q9GZV3	SLC5A7	involved_in	GO:0015871	PMID:40972734	IDA		P	High affinity choline transporter 1	SLC5A7|CHT1	protein	taxon:9606	20251031	UniProt		
UniProtKB	Q9GZV3	SLC5A7	involved_in	GO:0055085	GO_REF:0000002	IEA	InterPro:IPR001734	P	High affinity choline transporter 1	SLC5A7|CHT1	protein	taxon:9606	20260727	InterPro		
UniProtKB	Q9GZV3	SLC5A7	is_active_in	GO:0005886	GO_REF:0000033	IBA	MGI:MGI:1927126|PANTHER:PTN002913658|RGD:69270|UniProtKB:Q9GZV3	C	High affinity choline transporter 1	SLC5A7|CHT1	protein	taxon:9606	20231110	GO_Central		
UniProtKB	Q9GZV3	SLC5A7	is_active_in	GO:0030424	GO_REF:0000033	IBA	PANTHER:PTN002913667|RGD:69270	C	High affinity choline transporter 1	SLC5A7|CHT1	protein	taxon:9606	20200401	GO_Central		
UniProtKB	Q9GZV3	SLC5A7	is_active_in	GO:0030425	GO_REF:0000033	IBA	PANTHER:PTN002913667|RGD:69270	C	High affinity choline transporter 1	SLC5A7|CHT1	protein	taxon:9606	20200401	GO_Central		
UniProtKB	Q9GZV3	SLC5A7	is_active_in	GO:0043204	GO_REF:0000033	IBA	PANTHER:PTN002913667|RGD:69270	C	High affinity choline transporter 1	SLC5A7|CHT1	protein	taxon:9606	20200401	GO_Central		
UniProtKB	Q9GZV3	SLC5A7	is_active_in	GO:0045202	GO_REF:0000033	IBA	MGI:MGI:1927126|PANTHER:PTN002913667|RGD:69270|UniProtKB:Q9GZV3	C	High affinity choline transporter 1	SLC5A7|CHT1	protein	taxon:9606	20231110	GO_Central		
UniProtKB	Q9GZV3	SLC5A7	located_in	GO:0005886	GO_REF:0000107	IEA	UniProtKB:Q8BGY9|ensembl:ENSMUSP00000093379	C	High affinity choline transporter 1	SLC5A7|CHT1	protein	taxon:9606	20260724	Ensembl		
UniProtKB	Q9GZV3	SLC5A7	located_in	GO:0005886	PMID:12237312	IDA		C	High affinity choline transporter 1	SLC5A7|CHT1	protein	taxon:9606	20060201	MGI		
UniProtKB	Q9GZV3	SLC5A7	located_in	GO:0005886	Reactome:R-HSA-429594	TAS		C	High affinity choline transporter 1	SLC5A7|CHT1	protein	taxon:9606	20130516	Reactome		
UniProtKB	Q9GZV3	SLC5A7	located_in	GO:0005886	Reactome:R-HSA-5658483	TAS		C	High affinity choline transporter 1	SLC5A7|CHT1	protein	taxon:9606	20181121	Reactome		
UniProtKB	Q9GZV3	SLC5A7	located_in	GO:0016020	GO_REF:0000002	IEA	InterPro:IPR001734	C	High affinity choline transporter 1	SLC5A7|CHT1	protein	taxon:9606	20260727	InterPro		
UniProtKB	Q9GZV3	SLC5A7	located_in	GO:0016020	PMID:11027560	IDA		C	High affinity choline transporter 1	SLC5A7|CHT1	protein	taxon:9606	20041203	UniProt		
UniProtKB	Q9GZV3	SLC5A7	located_in	GO:0030424	GO_REF:0000044	IEA	UniProtKB-SubCell:SL-0279	C	High affinity choline transporter 1	SLC5A7|CHT1	protein	taxon:9606	20260727	UniProt		
UniProtKB	Q9GZV3	SLC5A7	located_in	GO:0030672	GO_REF:0000044	IEA	UniProtKB-SubCell:SL-0260	C	High affinity choline transporter 1	SLC5A7|CHT1	protein	taxon:9606	20260727	UniProt		
UniProtKB	Q9GZV3	SLC5A7	located_in	GO:0030672	PMID:12969261	IDA		C	High affinity choline transporter 1	SLC5A7|CHT1	protein	taxon:9606	20230525	UniProt		
UniProtKB	Q9GZV3	SLC5A7	located_in	GO:0031594	PMID:27569547	IDA		C	High affinity choline transporter 1	SLC5A7|CHT1	protein	taxon:9606	20161214	UniProt		
UniProtKB	Q9GZV3	SLC5A7	located_in	GO:0031901	GO_REF:0000044	IEA	UniProtKB-SubCell:SL-0093	C	High affinity choline transporter 1	SLC5A7|CHT1	protein	taxon:9606	20260727	UniProt		
UniProtKB	Q9GZV3	SLC5A7	located_in	GO:0031901	PMID:12969261	IDA		C	High affinity choline transporter 1	SLC5A7|CHT1	protein	taxon:9606	20230525	UniProt		
UniProtKB	Q9GZV3	SLC5A7	located_in	GO:0031901	PMID:15953352	IMP		C	High affinity choline transporter 1	SLC5A7|CHT1	protein	taxon:9606	20230525	UniProt		
UniProtKB	Q9GZV3	SLC5A7	located_in	GO:0042734	GO_REF:0000044	IEA	UniProtKB-SubCell:SL-0222	C	High affinity choline transporter 1	SLC5A7|CHT1	protein	taxon:9606	20260727	UniProt		
UniProtKB	Q9GZV3	SLC5A7	located_in	GO:0042734	GO_REF:0000107	IEA	UniProtKB:Q8BGY9|ensembl:ENSMUSP00000093379	C	High affinity choline transporter 1	SLC5A7|CHT1	protein	taxon:9606	20260724	Ensembl		
UniProtKB	Q9GZV3	SLC5A7	located_in	GO:0042734	PMID:11027560	EXP		C	High affinity choline transporter 1	SLC5A7|CHT1	protein	taxon:9606	20240313	UniProt		
UniProtKB	Q9GZV3	SLC5A7	located_in	GO:0042734	PMID:12969261	IDA		C	High affinity choline transporter 1	SLC5A7|CHT1	protein	taxon:9606	20230525	UniProt		
UniProtKB	Q9GZV3	SLC5A7	located_in	GO:0042734	PMID:27569547	IDA		C	High affinity choline transporter 1	SLC5A7|CHT1	protein	taxon:9606	20230525	UniProt		
UniProtKB	Q9GZV3	SLC5A7	located_in	GO:0043025	GO_REF:0000107	IEA	UniProtKB:Q8BGY9|ensembl:ENSMUSP00000093379	C	High affinity choline transporter 1	SLC5A7|CHT1	protein	taxon:9606	20260724	Ensembl		
UniProtKB	Q9GZV3	SLC5A7	located_in	GO:0098793	GO_REF:0000117	IEA	ARBA:ARBA00028835	C	High affinity choline transporter 1	SLC5A7|CHT1	protein	taxon:9606	20260727	UniProt		
UniProtKB	Q9GZV4	EIF5A2	enables	GO:0003723	GO_REF:0000002	IEA	InterPro:IPR001884|InterPro:IPR020189	F	Eukaryotic translation initiation factor 5A-2	EIF5A2	protein	taxon:9606	20260727	InterPro		
UniProtKB	Q9GZV4	EIF5A2	enables	GO:0003746	GO_REF:0000002	IEA	InterPro:IPR001884	F	Eukaryotic translation initiation factor 5A-2	EIF5A2	protein	taxon:9606	20260727	InterPro		
UniProtKB	Q9GZV4	EIF5A2	enables	GO:0003746	GO_REF:0000033	IBA	FB:FBgn0285952|PANTHER:PTN000186902|SGD:S000000760	F	Eukaryotic translation initiation factor 5A-2	EIF5A2	protein	taxon:9606	20200807	GO_Central		
UniProtKB	Q9GZV4	EIF5A2	enables	GO:0005515	PMID:14622290	IPI	UniProtKB:P49366	F	Eukaryotic translation initiation factor 5A-2	EIF5A2	protein	taxon:9606	20080107	UniProt		
UniProtKB	Q9GZV4	EIF5A2	enables	GO:0005515	PMID:16189514	IPI	UniProtKB:P49366	F	Eukaryotic translation initiation factor 5A-2	EIF5A2	protein	taxon:9606	20260725	IntAct		
UniProtKB	Q9GZV4	EIF5A2	enables	GO:0005515	PMID:25416956	IPI	UniProtKB:O00560	F	Eukaryotic translation initiation factor 5A-2	EIF5A2	protein	taxon:9606	20260725	IntAct		
UniProtKB	Q9GZV4	EIF5A2	enables	GO:0005515	PMID:25416956	IPI	UniProtKB:P49366	F	Eukaryotic translation initiation factor 5A-2	EIF5A2	protein	taxon:9606	20260725	IntAct		
UniProtKB	Q9GZV4	EIF5A2	enables	GO:0005515	PMID:25416956	IPI	UniProtKB:Q04864	F	Eukaryotic translation initiation factor 5A-2	EIF5A2	protein	taxon:9606	20260725	IntAct		
UniProtKB	Q9GZV4	EIF5A2	enables	GO:0005515	PMID:25416956	IPI	UniProtKB:Q9GZT8	F	Eukaryotic translation initiation factor 5A-2	EIF5A2	protein	taxon:9606	20260725	IntAct		
UniProtKB	Q9GZV4	EIF5A2	enables	GO:0005515	PMID:25416956	IPI	UniProtKB:Q9UJX2	F	Eukaryotic translation initiation factor 5A-2	EIF5A2	protein	taxon:9606	20260725	IntAct		
UniProtKB	Q9GZV4	EIF5A2	enables	GO:0005515	PMID:32296183	IPI	UniProtKB:O00560	F	Eukaryotic translation initiation factor 5A-2	EIF5A2	protein	taxon:9606	20260725	IntAct		
UniProtKB	Q9GZV4	EIF5A2	enables	GO:0005515	PMID:32296183	IPI	UniProtKB:P49366	F	Eukaryotic translation initiation factor 5A-2	EIF5A2	protein	taxon:9606	20260725	IntAct		
UniProtKB	Q9GZV4	EIF5A2	enables	GO:0005515	PMID:32296183	IPI	UniProtKB:Q04864-2	F	Eukaryotic translation initiation factor 5A-2	EIF5A2	protein	taxon:9606	20260725	IntAct		
UniProtKB	Q9GZV4	EIF5A2	enables	GO:0005515	PMID:33961781	IPI	UniProtKB:P49366	F	Eukaryotic translation initiation factor 5A-2	EIF5A2	protein	taxon:9606	20260725	IntAct		
UniProtKB	Q9GZV4	EIF5A2	enables	GO:0005515	PMID:35512704	IPI	UniProtKB:P15056	F	Eukaryotic translation initiation factor 5A-2	EIF5A2	protein	taxon:9606	20260725	IntAct		
UniProtKB	Q9GZV4	EIF5A2	enables	GO:0043022	GO_REF:0000002	IEA	InterPro:IPR001884|InterPro:IPR020189	F	Eukaryotic translation initiation factor 5A-2	EIF5A2	protein	taxon:9606	20260727	InterPro		
UniProtKB	Q9GZV4	EIF5A2	involved_in	GO:0006414	GO_REF:0000002	IEA	InterPro:IPR001884	P	Eukaryotic translation initiation factor 5A-2	EIF5A2	protein	taxon:9606	20260727	InterPro		
UniProtKB	Q9GZV4	EIF5A2	involved_in	GO:0006414	GO_REF:0000033	IBA	PANTHER:PTN000186902|SGD:S000000760|SGD:S000003808|UniProtKB:P63241|UniProtKB:Q387H6	P	Eukaryotic translation initiation factor 5A-2	EIF5A2	protein	taxon:9606	20260528	GO_Central		
UniProtKB	Q9GZV4	EIF5A2	involved_in	GO:0007283	PMID:11161802	NAS		P	Eukaryotic translation initiation factor 5A-2	EIF5A2	protein	taxon:9606	20080107	UniProt		
UniProtKB	Q9GZV4	EIF5A2	located_in	GO:0005634	GO_REF:0000024	ISS	UniProtKB:P63241	C	Eukaryotic translation initiation factor 5A-2	EIF5A2	protein	taxon:9606	20251027	UniProt		
UniProtKB	Q9GZV4	EIF5A2	located_in	GO:0005634	GO_REF:0000044	IEA	UniProtKB-SubCell:SL-0191	C	Eukaryotic translation initiation factor 5A-2	EIF5A2	protein	taxon:9606	20260727	UniProt		
UniProtKB	Q9GZV4	EIF5A2	located_in	GO:0005737	GO_REF:0000024	ISS	UniProtKB:P63241	C	Eukaryotic translation initiation factor 5A-2	EIF5A2	protein	taxon:9606	20251027	UniProt		
UniProtKB	Q9GZV4	EIF5A2	located_in	GO:0005737	GO_REF:0000044	IEA	UniProtKB-SubCell:SL-0086	C	Eukaryotic translation initiation factor 5A-2	EIF5A2	protein	taxon:9606	20260727	UniProt		
UniProtKB	Q9GZV4	EIF5A2	located_in	GO:0005789	GO_REF:0000024	ISS	UniProtKB:P63241	C	Eukaryotic translation initiation factor 5A-2	EIF5A2	protein	taxon:9606	20251027	UniProt		
UniProtKB	Q9GZV4	EIF5A2	located_in	GO:0005789	GO_REF:0000044	IEA	UniProtKB-SubCell:SL-0097	C	Eukaryotic translation initiation factor 5A-2	EIF5A2	protein	taxon:9606	20260727	UniProt		
UniProtKB	Q9GZV4	EIF5A2	located_in	GO:0005829	Reactome:R-HSA-204617	TAS		C	Eukaryotic translation initiation factor 5A-2	EIF5A2	protein	taxon:9606	20161017	Reactome		
UniProtKB	Q9GZV4	EIF5A2	located_in	GO:0005829	Reactome:R-HSA-204647	TAS		C	Eukaryotic translation initiation factor 5A-2	EIF5A2	protein	taxon:9606	20161017	Reactome		
UniProtKB	Q9GZV4	EIF5A2	located_in	GO:0005829	Reactome:R-HSA-204662	TAS		C	Eukaryotic translation initiation factor 5A-2	EIF5A2	protein	taxon:9606	20161017	Reactome		
UniProtKB	Q9GZV5	WWTR1	enables	GO:0003712	PMID:19010321	IDA		F	WW domain-containing transcription regulator protein 1	WWTR1|TAZ	protein	taxon:9606	20240206	UniProt	occurs_in(GO:0005634)	
UniProtKB	Q9GZV5	WWTR1	enables	GO:0003713	GO_REF:0000033	IBA	FB:FBgn0034970|MGI:MGI:103262|MGI:MGI:1917649|PANTHER:PTN000427153|UniProtKB:P46937|UniProtKB:Q9GZV5|ZFIN:ZDB-GENE-030131-9710	F	WW domain-containing transcription regulator protein 1	WWTR1|TAZ	protein	taxon:9606	20240730	GO_Central		
UniProtKB	Q9GZV5	WWTR1	enables	GO:0003713	GO_REF:0000107	IEA	UniProtKB:Q9EPK5|ensembl:ENSMUSP00000029380	F	WW domain-containing transcription regulator protein 1	WWTR1|TAZ	protein	taxon:9606	20260724	Ensembl		
UniProtKB	Q9GZV5	WWTR1	enables	GO:0003713	GO_REF:0000117	IEA	ARBA:ARBA00028308	F	WW domain-containing transcription regulator protein 1	WWTR1|TAZ	protein	taxon:9606	20260727	UniProt		
UniProtKB	Q9GZV5	WWTR1	enables	GO:0003713	PMID:11118213	NAS		F	WW domain-containing transcription regulator protein 1	WWTR1|TAZ	protein	taxon:9606	20011001	UniProt		
UniProtKB	Q9GZV5	WWTR1	enables	GO:0003713	PMID:19010321	IDA		F	WW domain-containing transcription regulator protein 1	WWTR1|TAZ	protein	taxon:9606	20100415	UniProt		
UniProtKB	Q9GZV5	WWTR1	enables	GO:0003713	PMID:23911299	IMP		F	WW domain-containing transcription regulator protein 1	WWTR1|TAZ	protein	taxon:9606	20240426	UniProt		
UniProtKB	Q9GZV5	WWTR1	enables	GO:0003714	GO_REF:0000033	IBA	MGI:MGI:1917649|PANTHER:PTN002705105	F	WW domain-containing transcription regulator protein 1	WWTR1|TAZ	protein	taxon:9606	20190306	GO_Central		
UniProtKB	Q9GZV5	WWTR1	enables	GO:0003714	GO_REF:0000107	IEA	UniProtKB:Q9EPK5|ensembl:ENSMUSP00000029380	F	WW domain-containing transcription regulator protein 1	WWTR1|TAZ	protein	taxon:9606	20260724	Ensembl		
UniProtKB	Q9GZV5	WWTR1	enables	GO:0005515	PMID:16099986	IPI	UniProtKB:P62258	F	WW domain-containing transcription regulator protein 1	WWTR1|TAZ	protein	taxon:9606	20260725	IntAct		
UniProtKB	Q9GZV5	WWTR1	enables	GO:0005515	PMID:16189514	IPI	UniProtKB:Q15561	F	WW domain-containing transcription regulator protein 1	WWTR1|TAZ	protein	taxon:9606	20260725	IntAct		
UniProtKB	Q9GZV5	WWTR1	enables	GO:0005515	PMID:16189514	IPI	UniProtKB:Q99594	F	WW domain-containing transcription regulator protein 1	WWTR1|TAZ	protein	taxon:9606	20260725	IntAct		
UniProtKB	Q9GZV5	WWTR1	enables	GO:0005515	PMID:18227151	IPI	UniProtKB:P62258	F	WW domain-containing transcription regulator protein 1	WWTR1|TAZ	protein	taxon:9606	20260725	IntAct		
UniProtKB	Q9GZV5	WWTR1	enables	GO:0005515	PMID:18568018	IPI	UniProtKB:P84022	F	WW domain-containing transcription regulator protein 1	WWTR1|TAZ	protein	taxon:9606	20100415	UniProt		
UniProtKB	Q9GZV5	WWTR1	enables	GO:0005515	PMID:18568018	IPI	UniProtKB:Q13485	F	WW domain-containing transcription regulator protein 1	WWTR1|TAZ	protein	taxon:9606	20100415	UniProt		
UniProtKB	Q9GZV5	WWTR1	enables	GO:0005515	PMID:18568018	IPI	UniProtKB:Q15796	F	WW domain-containing transcription regulator protein 1	WWTR1|TAZ	protein	taxon:9606	20100415	UniProt		
UniProtKB	Q9GZV5	WWTR1	enables	GO:0005515	PMID:18568018	IPI	UniProtKB:Q96RN5	F	WW domain-containing transcription regulator protein 1	WWTR1|TAZ	protein	taxon:9606	20100415	UniProt		
UniProtKB	Q9GZV5	WWTR1	enables	GO:0005515	PMID:19010321	IPI	UniProtKB:P43699	F	WW domain-containing transcription regulator protein 1	WWTR1|TAZ	protein	taxon:9606	20100415	UniProt		
UniProtKB	Q9GZV5	WWTR1	enables	GO:0005515	PMID:19010321	IPI	UniProtKB:Q06710	F	WW domain-containing transcription regulator protein 1	WWTR1|TAZ	protein	taxon:9606	20100415	UniProt		
UniProtKB	Q9GZV5	WWTR1	enables	GO:0005515	PMID:19324877	IPI	UniProtKB:P28347	F	WW domain-containing transcription regulator protein 1	WWTR1|TAZ	protein	taxon:9606	20100422	UniProt		
UniProtKB	Q9GZV5	WWTR1	enables	GO:0005515	PMID:19324877	IPI	UniProtKB:Q15561	F	WW domain-containing transcription regulator protein 1	WWTR1|TAZ	protein	taxon:9606	20100422	UniProt		
UniProtKB	Q9GZV5	WWTR1	enables	GO:0005515	PMID:19324877	IPI	UniProtKB:Q15562	F	WW domain-containing transcription regulator protein 1	WWTR1|TAZ	protein	taxon:9606	20100422	UniProt		
UniProtKB	Q9GZV5	WWTR1	enables	GO:0005515	PMID:19324877	IPI	UniProtKB:Q99594	F	WW domain-containing transcription regulator protein 1	WWTR1|TAZ	protein	taxon:9606	20100422	UniProt		
UniProtKB	Q9GZV5	WWTR1	enables	GO:0005515	PMID:20412773	IPI	UniProtKB:O14640	F	WW domain-containing transcription regulator protein 1	WWTR1|TAZ	protein	taxon:9606	20101206	BHF-UCL		
UniProtKB	Q9GZV5	WWTR1	enables	GO:0005515	PMID:20412773	IPI	UniProtKB:O14640	F	WW domain-containing transcription regulator protein 1	WWTR1|TAZ	protein	taxon:9606	20260725	IntAct		
UniProtKB	Q9GZV5	WWTR1	enables	GO:0005515	PMID:20412773	IPI	UniProtKB:O14641	F	WW domain-containing transcription regulator protein 1	WWTR1|TAZ	protein	taxon:9606	20101206	BHF-UCL		
UniProtKB	Q9GZV5	WWTR1	enables	GO:0005515	PMID:20412773	IPI	UniProtKB:O14641	F	WW domain-containing transcription regulator protein 1	WWTR1|TAZ	protein	taxon:9606	20260725	IntAct		
UniProtKB	Q9GZV5	WWTR1	enables	GO:0005515	PMID:20412773	IPI	UniProtKB:O95835	F	WW domain-containing transcription regulator protein 1	WWTR1|TAZ	protein	taxon:9606	20101206	BHF-UCL		
UniProtKB	Q9GZV5	WWTR1	enables	GO:0005515	PMID:20412773	IPI	UniProtKB:O95835	F	WW domain-containing transcription regulator protein 1	WWTR1|TAZ	protein	taxon:9606	20260725	IntAct		
UniProtKB	Q9GZV5	WWTR1	enables	GO:0005515	PMID:20412773	IPI	UniProtKB:Q92997	F	WW domain-containing transcription regulator protein 1	WWTR1|TAZ	protein	taxon:9606	20101206	BHF-UCL		
UniProtKB	Q9GZV5	WWTR1	enables	GO:0005515	PMID:20412773	IPI	UniProtKB:Q92997	F	WW domain-containing transcription regulator protein 1	WWTR1|TAZ	protein	taxon:9606	20260725	IntAct		
UniProtKB	Q9GZV5	WWTR1	enables	GO:0005515	PMID:20594350	IPI	UniProtKB:Q8IX12	F	WW domain-containing transcription regulator protein 1	WWTR1|TAZ	protein	taxon:9606	20260725	IntAct		
UniProtKB	Q9GZV5	WWTR1	enables	GO:0005515	PMID:20850437	IPI	UniProtKB:Q07157	F	WW domain-containing transcription regulator protein 1	WWTR1|TAZ	protein	taxon:9606	20260725	IntAct		
UniProtKB	Q9GZV5	WWTR1	enables	GO:0005515	PMID:20936779	IPI	UniProtKB:P61981	F	WW domain-containing transcription regulator protein 1	WWTR1|TAZ	protein	taxon:9606	20260725	IntAct		
UniProtKB	Q9GZV5	WWTR1	enables	GO:0005515	PMID:20936779	IPI	UniProtKB:P62258	F	WW domain-containing transcription regulator protein 1	WWTR1|TAZ	protein	taxon:9606	20260725	IntAct		
UniProtKB	Q9GZV5	WWTR1	enables	GO:0005515	PMID:20972459	IPI	UniProtKB:Q15561	F	WW domain-containing transcription regulator protein 1	WWTR1|TAZ	protein	taxon:9606	20260725	IntAct		
UniProtKB	Q9GZV5	WWTR1	enables	GO:0005515	PMID:20972459	IPI	UniProtKB:Q969T9	F	WW domain-containing transcription regulator protein 1	WWTR1|TAZ	protein	taxon:9606	20260725	IntAct		
UniProtKB	Q9GZV5	WWTR1	enables	GO:0005515	PMID:21145499	IPI	UniProtKB:Q9JLB2	F	WW domain-containing transcription regulator protein 1	WWTR1|TAZ	protein	taxon:9606	20200501	UniProt		
UniProtKB	Q9GZV5	WWTR1	enables	GO:0005515	PMID:21205866	IPI	UniProtKB:Q4VCS5	F	WW domain-containing transcription regulator protein 1	WWTR1|TAZ	protein	taxon:9606	20240524	UniProt		
UniProtKB	Q9GZV5	WWTR1	enables	GO:0005515	PMID:22078877	IPI	UniProtKB:O95835	F	WW domain-containing transcription regulator protein 1	WWTR1|TAZ	protein	taxon:9606	20260725	IntAct		
UniProtKB	Q9GZV5	WWTR1	enables	GO:0005515	PMID:22078877	IPI	UniProtKB:Q14160	F	WW domain-containing transcription regulator protein 1	WWTR1|TAZ	protein	taxon:9606	20260725	IntAct		
UniProtKB	Q9GZV5	WWTR1	enables	GO:0005515	PMID:22078877	IPI	UniProtKB:Q9Y297	F	WW domain-containing transcription regulator protein 1	WWTR1|TAZ	protein	taxon:9606	20260725	IntAct		
UniProtKB	Q9GZV5	WWTR1	enables	GO:0005515	PMID:22234184	IPI	UniProtKB:P35222	F	WW domain-containing transcription regulator protein 1	WWTR1|TAZ	protein	taxon:9606	20260725	IntAct		
UniProtKB	Q9GZV5	WWTR1	enables	GO:0005515	PMID:23245942	IPI	UniProtKB:P35222	F	WW domain-containing transcription regulator protein 1	WWTR1|TAZ	protein	taxon:9606	20260725	IntAct		
UniProtKB	Q9GZV5	WWTR1	enables	GO:0005515	PMID:23873930	IPI	UniProtKB:Q9BZD6	F	WW domain-containing transcription regulator protein 1	WWTR1|TAZ	protein	taxon:9606	20201027	UniProt		
UniProtKB	Q9GZV5	WWTR1	enables	GO:0005515	PMID:23873930	IPI	UniProtKB:Q9BZD6	F	WW domain-containing transcription regulator protein 1	WWTR1|TAZ	protein	taxon:9606	20260725	IntAct		
UniProtKB	Q9GZV5	WWTR1	enables	GO:0005515	PMID:23911299	IPI	UniProtKB:Q9Y2J4	F	WW domain-containing transcription regulator protein 1	WWTR1|TAZ	protein	taxon:9606	20240426	UniProt		
UniProtKB	Q9GZV5	WWTR1	enables	GO:0005515	PMID:28514442	IPI	UniProtKB:P61981	F	WW domain-containing transcription regulator protein 1	WWTR1|TAZ	protein	taxon:9606	20260725	IntAct		
UniProtKB	Q9GZV5	WWTR1	enables	GO:0005515	PMID:28514442	IPI	UniProtKB:Q15561	F	WW domain-containing transcription regulator protein 1	WWTR1|TAZ	protein	taxon:9606	20260725	IntAct		
UniProtKB	Q9GZV5	WWTR1	enables	GO:0005515	PMID:28514442	IPI	UniProtKB:Q99594	F	WW domain-containing transcription regulator protein 1	WWTR1|TAZ	protein	taxon:9606	20260725	IntAct		
UniProtKB	Q9GZV5	WWTR1	enables	GO:0005515	PMID:30126976	IPI	UniProtKB:Q13424	F	WW domain-containing transcription regulator protein 1	WWTR1|TAZ	protein	taxon:9606	20260725	IntAct		
UniProtKB	Q9GZV5	WWTR1	enables	GO:0005515	PMID:30126976	IPI	UniProtKB:Q14160	F	WW domain-containing transcription regulator protein 1	WWTR1|TAZ	protein	taxon:9606	20260725	IntAct		
UniProtKB	Q9GZV5	WWTR1	enables	GO:0005515	PMID:30126976	IPI	UniProtKB:Q9Y566	F	WW domain-containing transcription regulator protein 1	WWTR1|TAZ	protein	taxon:9606	20260725	IntAct		
UniProtKB	Q9GZV5	WWTR1	enables	GO:0005515	PMID:31515488	IPI	UniProtKB:Q15561	F	WW domain-containing transcription regulator protein 1	WWTR1|TAZ	protein	taxon:9606	20260725	IntAct		
UniProtKB	Q9GZV5	WWTR1	enables	GO:0005515	PMID:31515488	IPI	UniProtKB:Q99594	F	WW domain-containing transcription regulator protein 1	WWTR1|TAZ	protein	taxon:9606	20260725	IntAct		
UniProtKB	Q9GZV5	WWTR1	enables	GO:0005515	PMID:32296183	IPI	UniProtKB:P28347-2	F	WW domain-containing transcription regulator protein 1	WWTR1|TAZ	protein	taxon:9606	20260725	IntAct		
UniProtKB	Q9GZV5	WWTR1	enables	GO:0005515	PMID:32296183	IPI	UniProtKB:Q14005-2	F	WW domain-containing transcription regulator protein 1	WWTR1|TAZ	protein	taxon:9606	20260725	IntAct		
UniProtKB	Q9GZV5	WWTR1	enables	GO:0005515	PMID:32296183	IPI	UniProtKB:Q15561	F	WW domain-containing transcription regulator protein 1	WWTR1|TAZ	protein	taxon:9606	20260725	IntAct		
UniProtKB	Q9GZV5	WWTR1	enables	GO:0005515	PMID:32296183	IPI	UniProtKB:Q15562-2	F	WW domain-containing transcription regulator protein 1	WWTR1|TAZ	protein	taxon:9606	20260725	IntAct		
UniProtKB	Q9GZV5	WWTR1	enables	GO:0005515	PMID:32296183	IPI	UniProtKB:Q8WWV3	F	WW domain-containing transcription regulator protein 1	WWTR1|TAZ	protein	taxon:9606	20260725	IntAct		
UniProtKB	Q9GZV5	WWTR1	enables	GO:0005515	PMID:32296183	IPI	UniProtKB:Q96LT6	F	WW domain-containing transcription regulator protein 1	WWTR1|TAZ	protein	taxon:9606	20260725	IntAct		
UniProtKB	Q9GZV5	WWTR1	enables	GO:0005515	PMID:32296183	IPI	UniProtKB:Q9NUJ3	F	WW domain-containing transcription regulator protein 1	WWTR1|TAZ	protein	taxon:9606	20260725	IntAct		
UniProtKB	Q9GZV5	WWTR1	enables	GO:0005515	PMID:33961781	IPI	UniProtKB:P61981	F	WW domain-containing transcription regulator protein 1	WWTR1|TAZ	protein	taxon:9606	20260725	IntAct		
UniProtKB	Q9GZV5	WWTR1	enables	GO:0005515	PMID:33961781	IPI	UniProtKB:P62258	F	WW domain-containing transcription regulator protein 1	WWTR1|TAZ	protein	taxon:9606	20260725	IntAct		
UniProtKB	Q9GZV5	WWTR1	enables	GO:0005515	PMID:33961781	IPI	UniProtKB:Q15561	F	WW domain-containing transcription regulator protein 1	WWTR1|TAZ	protein	taxon:9606	20260725	IntAct		
UniProtKB	Q9GZV5	WWTR1	enables	GO:0005515	PMID:33961781	IPI	UniProtKB:Q15599	F	WW domain-containing transcription regulator protein 1	WWTR1|TAZ	protein	taxon:9606	20260725	IntAct		
UniProtKB	Q9GZV5	WWTR1	enables	GO:0005515	PMID:33961781	IPI	UniProtKB:Q99594	F	WW domain-containing transcription regulator protein 1	WWTR1|TAZ	protein	taxon:9606	20260725	IntAct		
UniProtKB	Q9GZV5	WWTR1	enables	GO:0005515	PMID:33961781	IPI	UniProtKB:Q9Y297	F	WW domain-containing transcription regulator protein 1	WWTR1|TAZ	protein	taxon:9606	20260725	IntAct		
UniProtKB	Q9GZV5	WWTR1	enables	GO:0005515	PMID:36115835	IPI	UniProtKB:A4D2P6	F	WW domain-containing transcription regulator protein 1	WWTR1|TAZ	protein	taxon:9606	20260725	IntAct		
UniProtKB	Q9GZV5	WWTR1	enables	GO:0005515	PMID:36115835	IPI	UniProtKB:O75970	F	WW domain-containing transcription regulator protein 1	WWTR1|TAZ	protein	taxon:9606	20260725	IntAct		
UniProtKB	Q9GZV5	WWTR1	enables	GO:0005515	PMID:36115835	IPI	UniProtKB:Q02410	F	WW domain-containing transcription regulator protein 1	WWTR1|TAZ	protein	taxon:9606	20260725	IntAct		
UniProtKB	Q9GZV5	WWTR1	enables	GO:0005515	PMID:36115835	IPI	UniProtKB:Q07157	F	WW domain-containing transcription regulator protein 1	WWTR1|TAZ	protein	taxon:9606	20260725	IntAct		
UniProtKB	Q9GZV5	WWTR1	enables	GO:0005515	PMID:36115835	IPI	UniProtKB:Q12959	F	WW domain-containing transcription regulator protein 1	WWTR1|TAZ	protein	taxon:9606	20260725	IntAct		
UniProtKB	Q9GZV5	WWTR1	enables	GO:0005515	PMID:36115835	IPI	UniProtKB:Q13424	F	WW domain-containing transcription regulator protein 1	WWTR1|TAZ	protein	taxon:9606	20260725	IntAct		
UniProtKB	Q9GZV5	WWTR1	enables	GO:0005515	PMID:36115835	IPI	UniProtKB:Q14005	F	WW domain-containing transcription regulator protein 1	WWTR1|TAZ	protein	taxon:9606	20260725	IntAct		
UniProtKB	Q9GZV5	WWTR1	enables	GO:0005515	PMID:36115835	IPI	UniProtKB:Q14160	F	WW domain-containing transcription regulator protein 1	WWTR1|TAZ	protein	taxon:9606	20260725	IntAct		
UniProtKB	Q9GZV5	WWTR1	enables	GO:0005515	PMID:36115835	IPI	UniProtKB:Q15599	F	WW domain-containing transcription regulator protein 1	WWTR1|TAZ	protein	taxon:9606	20260725	IntAct		
UniProtKB	Q9GZV5	WWTR1	enables	GO:0005515	PMID:36115835	IPI	UniProtKB:Q15700	F	WW domain-containing transcription regulator protein 1	WWTR1|TAZ	protein	taxon:9606	20260725	IntAct		
UniProtKB	Q9GZV5	WWTR1	enables	GO:0005515	PMID:36115835	IPI	UniProtKB:Q5T2W1	F	WW domain-containing transcription regulator protein 1	WWTR1|TAZ	protein	taxon:9606	20260725	IntAct		
UniProtKB	Q9GZV5	WWTR1	enables	GO:0005515	PMID:36115835	IPI	UniProtKB:Q68DX3	F	WW domain-containing transcription regulator protein 1	WWTR1|TAZ	protein	taxon:9606	20260725	IntAct		
UniProtKB	Q9GZV5	WWTR1	enables	GO:0005515	PMID:36115835	IPI	UniProtKB:Q86UL8	F	WW domain-containing transcription regulator protein 1	WWTR1|TAZ	protein	taxon:9606	20260725	IntAct		
UniProtKB	Q9GZV5	WWTR1	enables	GO:0005515	PMID:36115835	IPI	UniProtKB:Q86UT5	F	WW domain-containing transcription regulator protein 1	WWTR1|TAZ	protein	taxon:9606	20260725	IntAct		
UniProtKB	Q9GZV5	WWTR1	enables	GO:0005515	PMID:36115835	IPI	UniProtKB:Q8N448	F	WW domain-containing transcription regulator protein 1	WWTR1|TAZ	protein	taxon:9606	20260725	IntAct		
UniProtKB	Q9GZV5	WWTR1	enables	GO:0005515	PMID:36115835	IPI	UniProtKB:Q8NI35	F	WW domain-containing transcription regulator protein 1	WWTR1|TAZ	protein	taxon:9606	20260725	IntAct		
UniProtKB	Q9GZV5	WWTR1	enables	GO:0005515	PMID:36115835	IPI	UniProtKB:Q8TBB1	F	WW domain-containing transcription regulator protein 1	WWTR1|TAZ	protein	taxon:9606	20260725	IntAct		
UniProtKB	Q9GZV5	WWTR1	enables	GO:0005515	PMID:36115835	IPI	UniProtKB:Q92796	F	WW domain-containing transcription regulator protein 1	WWTR1|TAZ	protein	taxon:9606	20260725	IntAct		
UniProtKB	Q9GZV5	WWTR1	enables	GO:0005515	PMID:36115835	IPI	UniProtKB:Q92997	F	WW domain-containing transcription regulator protein 1	WWTR1|TAZ	protein	taxon:9606	20260725	IntAct		
UniProtKB	Q9GZV5	WWTR1	enables	GO:0005515	PMID:36115835	IPI	UniProtKB:Q99767	F	WW domain-containing transcription regulator protein 1	WWTR1|TAZ	protein	taxon:9606	20260725	IntAct		
UniProtKB	Q9GZV5	WWTR1	enables	GO:0005515	PMID:36115835	IPI	UniProtKB:Q9C0E4	F	WW domain-containing transcription regulator protein 1	WWTR1|TAZ	protein	taxon:9606	20260725	IntAct		
UniProtKB	Q9GZV5	WWTR1	enables	GO:0005515	PMID:36115835	IPI	UniProtKB:Q9P202	F	WW domain-containing transcription regulator protein 1	WWTR1|TAZ	protein	taxon:9606	20260725	IntAct		
UniProtKB	Q9GZV5	WWTR1	enables	GO:0005515	PMID:36115835	IPI	UniProtKB:Q9Y3R0	F	WW domain-containing transcription regulator protein 1	WWTR1|TAZ	protein	taxon:9606	20260725	IntAct		
UniProtKB	Q9GZV5	WWTR1	enables	GO:0005515	PMID:36115835	IPI	UniProtKB:Q9Y566	F	WW domain-containing transcription regulator protein 1	WWTR1|TAZ	protein	taxon:9606	20260725	IntAct		
UniProtKB	Q9GZV5	WWTR1	enables	GO:0005515	PMID:36931259	IPI	UniProtKB:P61981	F	WW domain-containing transcription regulator protein 1	WWTR1|TAZ	protein	taxon:9606	20260725	IntAct		
UniProtKB	Q9GZV5	WWTR1	enables	GO:0005515	PMID:40205054	IPI	UniProtKB:Q15561	F	WW domain-containing transcription regulator protein 1	WWTR1|TAZ	protein	taxon:9606	20260725	IntAct		
UniProtKB	Q9GZV5	WWTR1	enables	GO:0042803	GO_REF:0000107	IEA	UniProtKB:Q9EPK5|ensembl:ENSMUSP00000029380	F	WW domain-containing transcription regulator protein 1	WWTR1|TAZ	protein	taxon:9606	20260724	Ensembl		
UniProtKB	Q9GZV5	WWTR1	involved_in	GO:0001894	GO_REF:0000107	IEA	UniProtKB:Q9EPK5|ensembl:ENSMUSP00000029380	P	WW domain-containing transcription regulator protein 1	WWTR1|TAZ	protein	taxon:9606	20260724	Ensembl		
UniProtKB	Q9GZV5	WWTR1	involved_in	GO:0003015	GO_REF:0000107	IEA	UniProtKB:Q9EPK5|ensembl:ENSMUSP00000029380	P	WW domain-containing transcription regulator protein 1	WWTR1|TAZ	protein	taxon:9606	20260724	Ensembl		
UniProtKB	Q9GZV5	WWTR1	involved_in	GO:0006355	PMID:11118213	NAS		P	WW domain-containing transcription regulator protein 1	WWTR1|TAZ	protein	taxon:9606	20011001	UniProt		
UniProtKB	Q9GZV5	WWTR1	involved_in	GO:0008284	PMID:18227151	IDA		P	WW domain-containing transcription regulator protein 1	WWTR1|TAZ	protein	taxon:9606	20100414	UniProt		
UniProtKB	Q9GZV5	WWTR1	involved_in	GO:0010718	PMID:18227151	IDA		P	WW domain-containing transcription regulator protein 1	WWTR1|TAZ	protein	taxon:9606	20100414	UniProt		
UniProtKB	Q9GZV5	WWTR1	involved_in	GO:0017145	PMID:18568018	IDA		P	WW domain-containing transcription regulator protein 1	WWTR1|TAZ	protein	taxon:9606	20100415	UniProt		
UniProtKB	Q9GZV5	WWTR1	involved_in	GO:0035329	GO_REF:0000033	IBA	FB:FBgn0034970|MGI:MGI:103262|PANTHER:PTN000427153|UniProtKB:P46937|UniProtKB:Q9GZV5	P	WW domain-containing transcription regulator protein 1	WWTR1|TAZ	protein	taxon:9606	20240730	GO_Central		
UniProtKB	Q9GZV5	WWTR1	involved_in	GO:0035329	PMID:18227151	IDA		P	WW domain-containing transcription regulator protein 1	WWTR1|TAZ	protein	taxon:9606	20100414	UniProt		
UniProtKB	Q9GZV5	WWTR1	involved_in	GO:0035329	PMID:20412773	IDA		P	WW domain-containing transcription regulator protein 1	WWTR1|TAZ	protein	taxon:9606	20101206	BHF-UCL		
UniProtKB	Q9GZV5	WWTR1	involved_in	GO:0035329	PMID:35429439	IDA		P	WW domain-containing transcription regulator protein 1	WWTR1|TAZ	protein	taxon:9606	20240206	UniProt		
UniProtKB	Q9GZV5	WWTR1	involved_in	GO:0045599	GO_REF:0000033	IBA	MGI:MGI:1917649|PANTHER:PTN002705105|UniProtKB:Q9GZV5	P	WW domain-containing transcription regulator protein 1	WWTR1|TAZ	protein	taxon:9606	20250415	GO_Central		
UniProtKB	Q9GZV5	WWTR1	involved_in	GO:0045599	GO_REF:0000117	IEA	ARBA:ARBA00085192	P	WW domain-containing transcription regulator protein 1	WWTR1|TAZ	protein	taxon:9606	20260727	UniProt		
UniProtKB	Q9GZV5	WWTR1	involved_in	GO:0045599	PMID:29496737	IGI	UniProtKB:Q96AC1	P	WW domain-containing transcription regulator protein 1	WWTR1|TAZ	protein	taxon:9606	20200916	ARUK-UCL	occurs_in(CL:0000134)	
UniProtKB	Q9GZV5	WWTR1	involved_in	GO:0045669	GO_REF:0000117	IEA	ARBA:ARBA00084608	P	WW domain-containing transcription regulator protein 1	WWTR1|TAZ	protein	taxon:9606	20260727	UniProt		
UniProtKB	Q9GZV5	WWTR1	involved_in	GO:0045669	PMID:29496737	IGI	UniProtKB:Q96AC1	P	WW domain-containing transcription regulator protein 1	WWTR1|TAZ	protein	taxon:9606	20200916	ARUK-UCL	occurs_in(CL:0000134)	
UniProtKB	Q9GZV5	WWTR1	involved_in	GO:0045892	GO_REF:0000108	IEA	GO:0003714	P	WW domain-containing transcription regulator protein 1	WWTR1|TAZ	protein	taxon:9606	20260727	GOC		
UniProtKB	Q9GZV5	WWTR1	involved_in	GO:0045944	GO_REF:0000033	IBA	FB:FBgn0034970|MGI:MGI:103262|MGI:MGI:1917649|PANTHER:PTN000427153|UniProtKB:P46937|WB:WBGene00008748	P	WW domain-containing transcription regulator protein 1	WWTR1|TAZ	protein	taxon:9606	20190306	GO_Central		
UniProtKB	Q9GZV5	WWTR1	involved_in	GO:0060395	PMID:18568018	IDA		P	WW domain-containing transcription regulator protein 1	WWTR1|TAZ	protein	taxon:9606	20230712	UniProt		
UniProtKB	Q9GZV5	WWTR1	involved_in	GO:0060828	GO_REF:0000033	IBA	MGI:MGI:1917649|PANTHER:PTN002705105|UniProtKB:Q9GZV5	P	WW domain-containing transcription regulator protein 1	WWTR1|TAZ	protein	taxon:9606	20250415	GO_Central		
UniProtKB	Q9GZV5	WWTR1	involved_in	GO:0090090	PMID:20412773	IMP		P	WW domain-containing transcription regulator protein 1	WWTR1|TAZ	protein	taxon:9606	20101206	BHF-UCL		
UniProtKB	Q9GZV5	WWTR1	involved_in	GO:1900182	GO_REF:0000024	ISS	UniProtKB:Q9EPK5	P	WW domain-containing transcription regulator protein 1	WWTR1|TAZ	protein	taxon:9606	20200501	UniProt		
UniProtKB	Q9GZV5	WWTR1	involved_in	GO:1900182	GO_REF:0000107	IEA	UniProtKB:Q9EPK5|ensembl:ENSMUSP00000029380	P	WW domain-containing transcription regulator protein 1	WWTR1|TAZ	protein	taxon:9606	20260724	Ensembl		
UniProtKB	Q9GZV5	WWTR1	is_active_in	GO:0005634	PMID:19010321	IDA		C	WW domain-containing transcription regulator protein 1	WWTR1|TAZ	protein	taxon:9606	20240206	UniProt		
UniProtKB	Q9GZV5	WWTR1	located_in	GO:0005634	GO_REF:0000044	IEA	UniProtKB-SubCell:SL-0191	C	WW domain-containing transcription regulator protein 1	WWTR1|TAZ	protein	taxon:9606	20260727	UniProt		
UniProtKB	Q9GZV5	WWTR1	located_in	GO:0005634	GO_REF:0000107	IEA	UniProtKB:Q4V7E6|ensembl:ENSRNOP00000022507	C	WW domain-containing transcription regulator protein 1	WWTR1|TAZ	protein	taxon:9606	20260724	Ensembl		
UniProtKB	Q9GZV5	WWTR1	located_in	GO:0005634	GO_REF:0000107	IEA	UniProtKB:Q9EPK5|ensembl:ENSMUSP00000029380	C	WW domain-containing transcription regulator protein 1	WWTR1|TAZ	protein	taxon:9606	20260724	Ensembl		
UniProtKB	Q9GZV5	WWTR1	located_in	GO:0005634	GO_REF:0000117	IEA	ARBA:ARBA00026330	C	WW domain-containing transcription regulator protein 1	WWTR1|TAZ	protein	taxon:9606	20260727	UniProt		
UniProtKB	Q9GZV5	WWTR1	located_in	GO:0005634	PMID:11118213	NAS		C	WW domain-containing transcription regulator protein 1	WWTR1|TAZ	protein	taxon:9606	20011001	UniProt		
UniProtKB	Q9GZV5	WWTR1	located_in	GO:0005634	PMID:18568018	IDA		C	WW domain-containing transcription regulator protein 1	WWTR1|TAZ	protein	taxon:9606	20100415	UniProt		
UniProtKB	Q9GZV5	WWTR1	located_in	GO:0005634	PMID:21145499	IDA		C	WW domain-containing transcription regulator protein 1	WWTR1|TAZ	protein	taxon:9606	20200501	UniProt		
UniProtKB	Q9GZV5	WWTR1	located_in	GO:0005634	PMID:23911299	IDA		C	WW domain-containing transcription regulator protein 1	WWTR1|TAZ	protein	taxon:9606	20240426	UniProt		
UniProtKB	Q9GZV5	WWTR1	located_in	GO:0005634	PMID:25849865	IDA		C	WW domain-containing transcription regulator protein 1	WWTR1|TAZ	protein	taxon:9606	20200911	UniProt		
UniProtKB	Q9GZV5	WWTR1	located_in	GO:0005634	PMID:29695716	EXP		C	WW domain-containing transcription regulator protein 1	WWTR1|TAZ	protein	taxon:9606	20251027	UniProt		
UniProtKB	Q9GZV5	WWTR1	located_in	GO:0005654	GO_REF:0000052	IDA		C	WW domain-containing transcription regulator protein 1	WWTR1|TAZ	protein	taxon:9606	20251115	HPA		
UniProtKB	Q9GZV5	WWTR1	located_in	GO:0005654	Reactome:R-HSA-2032768	TAS		C	WW domain-containing transcription regulator protein 1	WWTR1|TAZ	protein	taxon:9606	20111003	Reactome		
UniProtKB	Q9GZV5	WWTR1	located_in	GO:0005654	Reactome:R-HSA-2032781	TAS		C	WW domain-containing transcription regulator protein 1	WWTR1|TAZ	protein	taxon:9606	20111003	Reactome		
UniProtKB	Q9GZV5	WWTR1	located_in	GO:0005654	Reactome:R-HSA-2032794	TAS		C	WW domain-containing transcription regulator protein 1	WWTR1|TAZ	protein	taxon:9606	20111003	Reactome		
UniProtKB	Q9GZV5	WWTR1	located_in	GO:0005654	Reactome:R-HSA-2106579	TAS		C	WW domain-containing transcription regulator protein 1	WWTR1|TAZ	protein	taxon:9606	20111003	Reactome		
UniProtKB	Q9GZV5	WWTR1	located_in	GO:0005654	Reactome:R-HSA-9618559	TAS		C	WW domain-containing transcription regulator protein 1	WWTR1|TAZ	protein	taxon:9606	20111003	Reactome		
UniProtKB	Q9GZV5	WWTR1	located_in	GO:0005654	Reactome:R-HSA-9736959	TAS		C	WW domain-containing transcription regulator protein 1	WWTR1|TAZ	protein	taxon:9606	20111003	Reactome		
UniProtKB	Q9GZV5	WWTR1	located_in	GO:0005654	Reactome:R-HSA-9736970	TAS		C	WW domain-containing transcription regulator protein 1	WWTR1|TAZ	protein	taxon:9606	20111003	Reactome		
UniProtKB	Q9GZV5	WWTR1	located_in	GO:0005654	Reactome:R-HSA-9909654	TAS		C	WW domain-containing transcription regulator protein 1	WWTR1|TAZ	protein	taxon:9606	20111003	Reactome		
UniProtKB	Q9GZV5	WWTR1	located_in	GO:0005737	GO_REF:0000044	IEA	UniProtKB-SubCell:SL-0086	C	WW domain-containing transcription regulator protein 1	WWTR1|TAZ	protein	taxon:9606	20260727	UniProt		
UniProtKB	Q9GZV5	WWTR1	located_in	GO:0005737	GO_REF:0000107	IEA	UniProtKB:Q9EPK5|ensembl:ENSMUSP00000029380	C	WW domain-containing transcription regulator protein 1	WWTR1|TAZ	protein	taxon:9606	20260724	Ensembl		
UniProtKB	Q9GZV5	WWTR1	located_in	GO:0005737	PMID:18568018	EXP		C	WW domain-containing transcription regulator protein 1	WWTR1|TAZ	protein	taxon:9606	20251027	UniProt		
UniProtKB	Q9GZV5	WWTR1	located_in	GO:0005737	PMID:20412773	IDA		C	WW domain-containing transcription regulator protein 1	WWTR1|TAZ	protein	taxon:9606	20101206	BHF-UCL		
UniProtKB	Q9GZV5	WWTR1	located_in	GO:0005737	PMID:23911299	IDA		C	WW domain-containing transcription regulator protein 1	WWTR1|TAZ	protein	taxon:9606	20240426	UniProt		
UniProtKB	Q9GZV5	WWTR1	located_in	GO:0005737	PMID:25849865	IDA		C	WW domain-containing transcription regulator protein 1	WWTR1|TAZ	protein	taxon:9606	20200911	UniProt		
UniProtKB	Q9GZV5	WWTR1	located_in	GO:0005737	PMID:29695716	EXP		C	WW domain-containing transcription regulator protein 1	WWTR1|TAZ	protein	taxon:9606	20251027	UniProt		
UniProtKB	Q9GZV5	WWTR1	located_in	GO:0005829	GO_REF:0000052	IDA		C	WW domain-containing transcription regulator protein 1	WWTR1|TAZ	protein	taxon:9606	20251115	HPA		
UniProtKB	Q9GZV5	WWTR1	located_in	GO:0005829	Reactome:R-HSA-2028651	TAS		C	WW domain-containing transcription regulator protein 1	WWTR1|TAZ	protein	taxon:9606	20130528	Reactome		
UniProtKB	Q9GZV5	WWTR1	located_in	GO:0005829	Reactome:R-HSA-2028661	TAS		C	WW domain-containing transcription regulator protein 1	WWTR1|TAZ	protein	taxon:9606	20130528	Reactome		
UniProtKB	Q9GZV5	WWTR1	located_in	GO:0005829	Reactome:R-HSA-2028735	TAS		C	WW domain-containing transcription regulator protein 1	WWTR1|TAZ	protein	taxon:9606	20111003	Reactome		
UniProtKB	Q9GZV5	WWTR1	located_in	GO:0005829	Reactome:R-HSA-2031355	TAS		C	WW domain-containing transcription regulator protein 1	WWTR1|TAZ	protein	taxon:9606	20111003	Reactome		
UniProtKB	Q9GZV5	WWTR1	located_in	GO:0005829	Reactome:R-HSA-2032768	TAS		C	WW domain-containing transcription regulator protein 1	WWTR1|TAZ	protein	taxon:9606	20111003	Reactome		
UniProtKB	Q9GZV5	WWTR1	located_in	GO:0005829	Reactome:R-HSA-2060328	TAS		C	WW domain-containing transcription regulator protein 1	WWTR1|TAZ	protein	taxon:9606	20130528	Reactome		
UniProtKB	Q9GZV5	WWTR1	located_in	GO:0005829	Reactome:R-HSA-2064417	TAS		C	WW domain-containing transcription regulator protein 1	WWTR1|TAZ	protein	taxon:9606	20111003	Reactome		
UniProtKB	Q9GZV5	WWTR1	located_in	GO:0005829	Reactome:R-HSA-2064418	TAS		C	WW domain-containing transcription regulator protein 1	WWTR1|TAZ	protein	taxon:9606	20111003	Reactome		
UniProtKB	Q9GZV5	WWTR1	located_in	GO:0005829	Reactome:R-HSA-2066299	TAS		C	WW domain-containing transcription regulator protein 1	WWTR1|TAZ	protein	taxon:9606	20130528	Reactome		
UniProtKB	Q9GZV5	WWTR1	located_in	GO:0005829	Reactome:R-HSA-2106579	TAS		C	WW domain-containing transcription regulator protein 1	WWTR1|TAZ	protein	taxon:9606	20111003	Reactome		
UniProtKB	Q9GZV5	WWTR1	located_in	GO:0005886	GO_REF:0000044	IEA	UniProtKB-SubCell:SL-0039	C	WW domain-containing transcription regulator protein 1	WWTR1|TAZ	protein	taxon:9606	20260727	UniProt		
UniProtKB	Q9GZV5	WWTR1	located_in	GO:0005886	PMID:11118213	EXP		C	WW domain-containing transcription regulator protein 1	WWTR1|TAZ	protein	taxon:9606	20251027	UniProt		
UniProtKB	Q9GZV5	WWTR1	located_in	GO:0005923	GO_REF:0000044	IEA	UniProtKB-SubCell:SL-0265	C	WW domain-containing transcription regulator protein 1	WWTR1|TAZ	protein	taxon:9606	20260727	UniProt		
UniProtKB	Q9GZV5	WWTR1	located_in	GO:0016604	GO_REF:0000052	IDA		C	WW domain-containing transcription regulator protein 1	WWTR1|TAZ	protein	taxon:9606	20251115	HPA		
UniProtKB	Q9GZV5	WWTR1	part_of	GO:0005667	GO_REF:0000107	IEA	UniProtKB:Q9EPK5|ensembl:ENSMUSP00000029380	C	WW domain-containing transcription regulator protein 1	WWTR1|TAZ	protein	taxon:9606	20260724	Ensembl		
UniProtKB	Q9GZV7	HAPLN2	enables	GO:0005515	PMID:32296183	IPI	UniProtKB:A6NEM1	F	Hyaluronan and proteoglycan link protein 2	HAPLN2|BRAL1	protein	taxon:9606	20260725	IntAct		
UniProtKB	Q9GZV7	HAPLN2	enables	GO:0005515	PMID:32296183	IPI	UniProtKB:O43482	F	Hyaluronan and proteoglycan link protein 2	HAPLN2|BRAL1	protein	taxon:9606	20260725	IntAct		
UniProtKB	Q9GZV7	HAPLN2	enables	GO:0005515	PMID:32296183	IPI	UniProtKB:O43586	F	Hyaluronan and proteoglycan link protein 2	HAPLN2|BRAL1	protein	taxon:9606	20260725	IntAct		
UniProtKB	Q9GZV7	HAPLN2	enables	GO:0005515	PMID:32296183	IPI	UniProtKB:O76011	F	Hyaluronan and proteoglycan link protein 2	HAPLN2|BRAL1	protein	taxon:9606	20260725	IntAct		
UniProtKB	Q9GZV7	HAPLN2	enables	GO:0005515	PMID:32296183	IPI	UniProtKB:O76014	F	Hyaluronan and proteoglycan link protein 2	HAPLN2|BRAL1	protein	taxon:9606	20260725	IntAct		
UniProtKB	Q9GZV7	HAPLN2	enables	GO:0005515	PMID:32296183	IPI	UniProtKB:P0DPK4	F	Hyaluronan and proteoglycan link protein 2	HAPLN2|BRAL1	protein	taxon:9606	20260725	IntAct		
UniProtKB	Q9GZV7	HAPLN2	enables	GO:0005515	PMID:32296183	IPI	UniProtKB:P14373	F	Hyaluronan and proteoglycan link protein 2	HAPLN2|BRAL1	protein	taxon:9606	20260725	IntAct		
UniProtKB	Q9GZV7	HAPLN2	enables	GO:0005515	PMID:32296183	IPI	UniProtKB:P19012	F	Hyaluronan and proteoglycan link protein 2	HAPLN2|BRAL1	protein	taxon:9606	20260725	IntAct		
UniProtKB	Q9GZV7	HAPLN2	enables	GO:0005515	PMID:32296183	IPI	UniProtKB:P36406	F	Hyaluronan and proteoglycan link protein 2	HAPLN2|BRAL1	protein	taxon:9606	20260725	IntAct		
UniProtKB	Q9GZV7	HAPLN2	enables	GO:0005515	PMID:32296183	IPI	UniProtKB:P55735-3	F	Hyaluronan and proteoglycan link protein 2	HAPLN2|BRAL1	protein	taxon:9606	20260725	IntAct		
UniProtKB	Q9GZV7	HAPLN2	enables	GO:0005515	PMID:32296183	IPI	UniProtKB:P60410	F	Hyaluronan and proteoglycan link protein 2	HAPLN2|BRAL1	protein	taxon:9606	20260725	IntAct		
UniProtKB	Q9GZV7	HAPLN2	enables	GO:0005515	PMID:32296183	IPI	UniProtKB:P78386	F	Hyaluronan and proteoglycan link protein 2	HAPLN2|BRAL1	protein	taxon:9606	20260725	IntAct		
UniProtKB	Q9GZV7	HAPLN2	enables	GO:0005515	PMID:32296183	IPI	UniProtKB:Q12800	F	Hyaluronan and proteoglycan link protein 2	HAPLN2|BRAL1	protein	taxon:9606	20260725	IntAct		
UniProtKB	Q9GZV7	HAPLN2	enables	GO:0005515	PMID:32296183	IPI	UniProtKB:Q13643	F	Hyaluronan and proteoglycan link protein 2	HAPLN2|BRAL1	protein	taxon:9606	20260725	IntAct		
UniProtKB	Q9GZV7	HAPLN2	enables	GO:0005515	PMID:32296183	IPI	UniProtKB:Q14525	F	Hyaluronan and proteoglycan link protein 2	HAPLN2|BRAL1	protein	taxon:9606	20260725	IntAct		
UniProtKB	Q9GZV7	HAPLN2	enables	GO:0005515	PMID:32296183	IPI	UniProtKB:Q15323	F	Hyaluronan and proteoglycan link protein 2	HAPLN2|BRAL1	protein	taxon:9606	20260725	IntAct		
UniProtKB	Q9GZV7	HAPLN2	enables	GO:0005515	PMID:32296183	IPI	UniProtKB:Q2TAL6	F	Hyaluronan and proteoglycan link protein 2	HAPLN2|BRAL1	protein	taxon:9606	20260725	IntAct		
UniProtKB	Q9GZV7	HAPLN2	enables	GO:0005515	PMID:32296183	IPI	UniProtKB:Q3LI66	F	Hyaluronan and proteoglycan link protein 2	HAPLN2|BRAL1	protein	taxon:9606	20260725	IntAct		
UniProtKB	Q9GZV7	HAPLN2	enables	GO:0005515	PMID:32296183	IPI	UniProtKB:Q3LI67	F	Hyaluronan and proteoglycan link protein 2	HAPLN2|BRAL1	protein	taxon:9606	20260725	IntAct		
UniProtKB	Q9GZV7	HAPLN2	enables	GO:0005515	PMID:32296183	IPI	UniProtKB:Q3LI72	F	Hyaluronan and proteoglycan link protein 2	HAPLN2|BRAL1	protein	taxon:9606	20260725	IntAct		
UniProtKB	Q9GZV7	HAPLN2	enables	GO:0005515	PMID:32296183	IPI	UniProtKB:Q53EP0-3	F	Hyaluronan and proteoglycan link protein 2	HAPLN2|BRAL1	protein	taxon:9606	20260725	IntAct		
UniProtKB	Q9GZV7	HAPLN2	enables	GO:0005515	PMID:32296183	IPI	UniProtKB:Q5JR59-3	F	Hyaluronan and proteoglycan link protein 2	HAPLN2|BRAL1	protein	taxon:9606	20260725	IntAct		
UniProtKB	Q9GZV7	HAPLN2	enables	GO:0005515	PMID:32296183	IPI	UniProtKB:Q5TD97	F	Hyaluronan and proteoglycan link protein 2	HAPLN2|BRAL1	protein	taxon:9606	20260725	IntAct		
UniProtKB	Q9GZV7	HAPLN2	enables	GO:0005515	PMID:32296183	IPI	UniProtKB:Q6A162	F	Hyaluronan and proteoglycan link protein 2	HAPLN2|BRAL1	protein	taxon:9606	20260725	IntAct		
UniProtKB	Q9GZV7	HAPLN2	enables	GO:0005515	PMID:32296183	IPI	UniProtKB:Q7Z3Y8	F	Hyaluronan and proteoglycan link protein 2	HAPLN2|BRAL1	protein	taxon:9606	20260725	IntAct		
UniProtKB	Q9GZV7	HAPLN2	enables	GO:0005515	PMID:32296183	IPI	UniProtKB:Q7Z4V0	F	Hyaluronan and proteoglycan link protein 2	HAPLN2|BRAL1	protein	taxon:9606	20260725	IntAct		
UniProtKB	Q9GZV7	HAPLN2	enables	GO:0005515	PMID:32296183	IPI	UniProtKB:Q86Z20	F	Hyaluronan and proteoglycan link protein 2	HAPLN2|BRAL1	protein	taxon:9606	20260725	IntAct		
UniProtKB	Q9GZV7	HAPLN2	enables	GO:0005515	PMID:32296183	IPI	UniProtKB:Q8IYS1	F	Hyaluronan and proteoglycan link protein 2	HAPLN2|BRAL1	protein	taxon:9606	20260725	IntAct		
UniProtKB	Q9GZV7	HAPLN2	enables	GO:0005515	PMID:32296183	IPI	UniProtKB:Q8N720	F	Hyaluronan and proteoglycan link protein 2	HAPLN2|BRAL1	protein	taxon:9606	20260725	IntAct		
UniProtKB	Q9GZV7	HAPLN2	enables	GO:0005515	PMID:32296183	IPI	UniProtKB:Q8N9N5-2	F	Hyaluronan and proteoglycan link protein 2	HAPLN2|BRAL1	protein	taxon:9606	20260725	IntAct		
UniProtKB	Q9GZV7	HAPLN2	enables	GO:0005515	PMID:32296183	IPI	UniProtKB:Q8ND90	F	Hyaluronan and proteoglycan link protein 2	HAPLN2|BRAL1	protein	taxon:9606	20260725	IntAct		
UniProtKB	Q9GZV7	HAPLN2	enables	GO:0005515	PMID:32296183	IPI	UniProtKB:Q8WXK3-2	F	Hyaluronan and proteoglycan link protein 2	HAPLN2|BRAL1	protein	taxon:9606	20260725	IntAct		
UniProtKB	Q9GZV7	HAPLN2	enables	GO:0005515	PMID:32296183	IPI	UniProtKB:Q92764	F	Hyaluronan and proteoglycan link protein 2	HAPLN2|BRAL1	protein	taxon:9606	20260725	IntAct		
UniProtKB	Q9GZV7	HAPLN2	enables	GO:0005515	PMID:32296183	IPI	UniProtKB:Q96B26	F	Hyaluronan and proteoglycan link protein 2	HAPLN2|BRAL1	protein	taxon:9606	20260725	IntAct		
UniProtKB	Q9GZV7	HAPLN2	enables	GO:0005515	PMID:32296183	IPI	UniProtKB:Q96T49	F	Hyaluronan and proteoglycan link protein 2	HAPLN2|BRAL1	protein	taxon:9606	20260725	IntAct		
UniProtKB	Q9GZV7	HAPLN2	enables	GO:0005515	PMID:32296183	IPI	UniProtKB:Q99471	F	Hyaluronan and proteoglycan link protein 2	HAPLN2|BRAL1	protein	taxon:9606	20260725	IntAct		
UniProtKB	Q9GZV7	HAPLN2	enables	GO:0005515	PMID:32296183	IPI	UniProtKB:Q99750	F	Hyaluronan and proteoglycan link protein 2	HAPLN2|BRAL1	protein	taxon:9606	20260725	IntAct		
UniProtKB	Q9GZV7	HAPLN2	enables	GO:0005515	PMID:32296183	IPI	UniProtKB:Q9BYQ4	F	Hyaluronan and proteoglycan link protein 2	HAPLN2|BRAL1	protein	taxon:9606	20260725	IntAct		
UniProtKB	Q9GZV7	HAPLN2	enables	GO:0005515	PMID:32296183	IPI	UniProtKB:Q9BYR9	F	Hyaluronan and proteoglycan link protein 2	HAPLN2|BRAL1	protein	taxon:9606	20260725	IntAct		
UniProtKB	Q9GZV7	HAPLN2	enables	GO:0005515	PMID:32296183	IPI	UniProtKB:Q9H0C1	F	Hyaluronan and proteoglycan link protein 2	HAPLN2|BRAL1	protein	taxon:9606	20260725	IntAct		
UniProtKB	Q9GZV7	HAPLN2	enables	GO:0005515	PMID:32296183	IPI	UniProtKB:Q9UHD4	F	Hyaluronan and proteoglycan link protein 2	HAPLN2|BRAL1	protein	taxon:9606	20260725	IntAct		
UniProtKB	Q9GZV7	HAPLN2	enables	GO:0005515	PMID:32296183	IPI	UniProtKB:Q9UJV3-2	F	Hyaluronan and proteoglycan link protein 2	HAPLN2|BRAL1	protein	taxon:9606	20260725	IntAct		
UniProtKB	Q9GZV7	HAPLN2	enables	GO:0005515	PMID:32296183	IPI	UniProtKB:Q9UL42	F	Hyaluronan and proteoglycan link protein 2	HAPLN2|BRAL1	protein	taxon:9606	20260725	IntAct		
UniProtKB	Q9GZV7	HAPLN2	enables	GO:0005540	GO_REF:0000002	IEA	InterPro:IPR000538	F	Hyaluronan and proteoglycan link protein 2	HAPLN2|BRAL1	protein	taxon:9606	20260727	InterPro		
UniProtKB	Q9GZV7	HAPLN2	involved_in	GO:0001501	GO_REF:0000033	IBA	MGI:MGI:99602|PANTHER:PTN000515588|RGD:68358|ZFIN:ZDB-GENE-030131-2185	P	Hyaluronan and proteoglycan link protein 2	HAPLN2|BRAL1	protein	taxon:9606	20200808	GO_Central		
UniProtKB	Q9GZV7	HAPLN2	involved_in	GO:0007155	GO_REF:0000002	IEA	InterPro:IPR000538	P	Hyaluronan and proteoglycan link protein 2	HAPLN2|BRAL1	protein	taxon:9606	20260727	InterPro		
UniProtKB	Q9GZV7	HAPLN2	involved_in	GO:0007417	GO_REF:0000033	IBA	MGI:MGI:1096385|PANTHER:PTN000515588|RGD:68358	P	Hyaluronan and proteoglycan link protein 2	HAPLN2|BRAL1	protein	taxon:9606	20230603	GO_Central		
UniProtKB	Q9GZV7	HAPLN2	is_active_in	GO:0045202	GO_REF:0000033	IBA	MGI:MGI:104694|MGI:MGI:1096385|MGI:MGI:1337006|MGI:MGI:99602|PANTHER:PTN008374273|RGD:2194|RGD:619940|RGD:619941	C	Hyaluronan and proteoglycan link protein 2	HAPLN2|BRAL1	protein	taxon:9606	20230603	GO_Central		
UniProtKB	Q9GZV7	HAPLN2	is_active_in	GO:0072534	GO_REF:0000033	IBA	MGI:MGI:1096385|MGI:MGI:2679531|PANTHER:PTN008374273|RGD:2194|RGD:619940|RGD:619941|RGD:68358	C	Hyaluronan and proteoglycan link protein 2	HAPLN2|BRAL1	protein	taxon:9606	20230111	GO_Central		
UniProtKB	Q9GZV7	HAPLN2	is_active_in	GO:0140150	GO_REF:0000107	IEA	UniProtKB:Q9ESM3|ensembl:ENSMUSP00000005014	C	Hyaluronan and proteoglycan link protein 2	HAPLN2|BRAL1	protein	taxon:9606	20260724	Ensembl		
UniProtKB	Q9GZV7	HAPLN2	is_active_in	GO:0140150	PMID:12663660	IDA		C	Hyaluronan and proteoglycan link protein 2	HAPLN2|BRAL1	protein	taxon:9606	20251112	GO_Central		
UniProtKB	Q9GZV7	HAPLN2	located_in	GO:0031012	GO_REF:0000024	ISS	UniProtKB:Q9ESM3	C	Hyaluronan and proteoglycan link protein 2	HAPLN2|BRAL1	protein	taxon:9606	20220301	UniProt		
UniProtKB	Q9GZV7	HAPLN2	located_in	GO:0031012	GO_REF:0000107	IEA	UniProtKB:Q9ESM3|ensembl:ENSMUSP00000005014	C	Hyaluronan and proteoglycan link protein 2	HAPLN2|BRAL1	protein	taxon:9606	20260724	Ensembl		
UniProtKB	Q9GZV7	HAPLN2	located_in	GO:0033268	GO_REF:0000107	IEA	UniProtKB:Q9ESM3|ensembl:ENSMUSP00000005014	C	Hyaluronan and proteoglycan link protein 2	HAPLN2|BRAL1	protein	taxon:9606	20260724	Ensembl		
UniProtKB	Q9GZV7	HAPLN2	located_in	GO:0140150	GO_REF:0000117	IEA	ARBA:ARBA00096892	C	Hyaluronan and proteoglycan link protein 2	HAPLN2|BRAL1	protein	taxon:9606	20260727	UniProt		
UniProtKB	Q9GZV8	PRDM14	enables	GO:0000977	GO_REF:0000033	IBA	MGI:MGI:3588194|PANTHER:PTN002702912	F	PR domain zinc finger protein 14	PRDM14	protein	taxon:9606	20200210	GO_Central		
UniProtKB	Q9GZV8	PRDM14	enables	GO:0000977	GO_REF:0000107	IEA	UniProtKB:E9Q3T6|ensembl:ENSMUSP00000044245	F	PR domain zinc finger protein 14	PRDM14	protein	taxon:9606	20260724	Ensembl		
UniProtKB	Q9GZV8	PRDM14	enables	GO:0003723	GO_REF:0000107	IEA	UniProtKB:E9Q3T6|ensembl:ENSMUSP00000044245	F	PR domain zinc finger protein 14	PRDM14	protein	taxon:9606	20260724	Ensembl		
UniProtKB	Q9GZV8	PRDM14	enables	GO:0005515	PMID:20211142	IPI	UniProtKB:O43439	F	PR domain zinc finger protein 14	PRDM14	protein	taxon:9606	20260725	IntAct		
UniProtKB	Q9GZV8	PRDM14	enables	GO:0005515	PMID:20211142	IPI	UniProtKB:Q06455	F	PR domain zinc finger protein 14	PRDM14	protein	taxon:9606	20260725	IntAct		
UniProtKB	Q9GZV8	PRDM14	enables	GO:0005515	PMID:21516116	IPI	UniProtKB:Q8N5M1	F	PR domain zinc finger protein 14	PRDM14	protein	taxon:9606	20260725	IntAct		
UniProtKB	Q9GZV8	PRDM14	enables	GO:0005515	PMID:21516116	IPI	UniProtKB:Q96MH2	F	PR domain zinc finger protein 14	PRDM14	protein	taxon:9606	20260725	IntAct		
UniProtKB	Q9GZV8	PRDM14	enables	GO:0005515	PMID:23088713	IPI	UniProtKB:P09022	F	PR domain zinc finger protein 14	PRDM14	protein	taxon:9606	20260725	IntAct	occurs_in(GO:0005634)|occurs_in(GO:0005737)|occurs_in(GO:0031982)	
UniProtKB	Q9GZV8	PRDM14	enables	GO:0005515	PMID:24722188	IPI	UniProtKB:O43741	F	PR domain zinc finger protein 14	PRDM14	protein	taxon:9606	20260725	IntAct		
UniProtKB	Q9GZV8	PRDM14	enables	GO:0005515	PMID:25416956	IPI	UniProtKB:O43439	F	PR domain zinc finger protein 14	PRDM14	protein	taxon:9606	20260725	IntAct		
UniProtKB	Q9GZV8	PRDM14	enables	GO:0005515	PMID:25416956	IPI	UniProtKB:O60573	F	PR domain zinc finger protein 14	PRDM14	protein	taxon:9606	20260725	IntAct		
UniProtKB	Q9GZV8	PRDM14	enables	GO:0005515	PMID:25416956	IPI	UniProtKB:O75771	F	PR domain zinc finger protein 14	PRDM14	protein	taxon:9606	20260725	IntAct		
UniProtKB	Q9GZV8	PRDM14	enables	GO:0005515	PMID:25416956	IPI	UniProtKB:P25786	F	PR domain zinc finger protein 14	PRDM14	protein	taxon:9606	20260725	IntAct		
UniProtKB	Q9GZV8	PRDM14	enables	GO:0005515	PMID:25416956	IPI	UniProtKB:Q06455-4	F	PR domain zinc finger protein 14	PRDM14	protein	taxon:9606	20260725	IntAct		
UniProtKB	Q9GZV8	PRDM14	enables	GO:0005515	PMID:25416956	IPI	UniProtKB:Q5I0X7	F	PR domain zinc finger protein 14	PRDM14	protein	taxon:9606	20260725	IntAct		
UniProtKB	Q9GZV8	PRDM14	enables	GO:0005515	PMID:25416956	IPI	UniProtKB:Q5JRA6-2	F	PR domain zinc finger protein 14	PRDM14	protein	taxon:9606	20260725	IntAct		
UniProtKB	Q9GZV8	PRDM14	enables	GO:0005515	PMID:25416956	IPI	UniProtKB:Q8N5M1	F	PR domain zinc finger protein 14	PRDM14	protein	taxon:9606	20260725	IntAct		
UniProtKB	Q9GZV8	PRDM14	enables	GO:0005515	PMID:25416956	IPI	UniProtKB:Q8WW24	F	PR domain zinc finger protein 14	PRDM14	protein	taxon:9606	20260725	IntAct		
UniProtKB	Q9GZV8	PRDM14	enables	GO:0005515	PMID:25416956	IPI	UniProtKB:Q96GN5	F	PR domain zinc finger protein 14	PRDM14	protein	taxon:9606	20260725	IntAct		
UniProtKB	Q9GZV8	PRDM14	enables	GO:0005515	PMID:25416956	IPI	UniProtKB:Q96MH2	F	PR domain zinc finger protein 14	PRDM14	protein	taxon:9606	20260725	IntAct		
UniProtKB	Q9GZV8	PRDM14	enables	GO:0005515	PMID:25416956	IPI	UniProtKB:Q99996-2	F	PR domain zinc finger protein 14	PRDM14	protein	taxon:9606	20260725	IntAct		
UniProtKB	Q9GZV8	PRDM14	enables	GO:0005515	PMID:25416956	IPI	UniProtKB:Q9BXY8	F	PR domain zinc finger protein 14	PRDM14	protein	taxon:9606	20260725	IntAct		
UniProtKB	Q9GZV8	PRDM14	enables	GO:0005515	PMID:25416956	IPI	UniProtKB:Q9NWQ4	F	PR domain zinc finger protein 14	PRDM14	protein	taxon:9606	20260725	IntAct		
UniProtKB	Q9GZV8	PRDM14	enables	GO:0005515	PMID:25416956	IPI	UniProtKB:Q9P2K3	F	PR domain zinc finger protein 14	PRDM14	protein	taxon:9606	20260725	IntAct		
UniProtKB	Q9GZV8	PRDM14	enables	GO:0005515	PMID:25416956	IPI	UniProtKB:Q9UBY9	F	PR domain zinc finger protein 14	PRDM14	protein	taxon:9606	20260725	IntAct		
UniProtKB	Q9GZV8	PRDM14	enables	GO:0005515	PMID:25910212	IPI	UniProtKB:Q8N5M1	F	PR domain zinc finger protein 14	PRDM14	protein	taxon:9606	20260725	IntAct		
UniProtKB	Q9GZV8	PRDM14	enables	GO:0005515	PMID:26871637	IPI	UniProtKB:P98175	F	PR domain zinc finger protein 14	PRDM14	protein	taxon:9606	20260725	IntAct		
UniProtKB	Q9GZV8	PRDM14	enables	GO:0005515	PMID:27281218	IPI	UniProtKB:O43439	F	PR domain zinc finger protein 14	PRDM14	protein	taxon:9606	20260725	IntAct		
UniProtKB	Q9GZV8	PRDM14	enables	GO:0005515	PMID:28514442	IPI	UniProtKB:O43439-4	F	PR domain zinc finger protein 14	PRDM14	protein	taxon:9606	20260725	IntAct		
UniProtKB	Q9GZV8	PRDM14	enables	GO:0005515	PMID:28514442	IPI	UniProtKB:Q06455-2	F	PR domain zinc finger protein 14	PRDM14	protein	taxon:9606	20260725	IntAct		
UniProtKB	Q9GZV8	PRDM14	enables	GO:0005515	PMID:32296183	IPI	UniProtKB:O43439-4	F	PR domain zinc finger protein 14	PRDM14	protein	taxon:9606	20260725	IntAct		
UniProtKB	Q9GZV8	PRDM14	enables	GO:0005515	PMID:32296183	IPI	UniProtKB:O43741	F	PR domain zinc finger protein 14	PRDM14	protein	taxon:9606	20260725	IntAct		
UniProtKB	Q9GZV8	PRDM14	enables	GO:0005515	PMID:32296183	IPI	UniProtKB:O75604	F	PR domain zinc finger protein 14	PRDM14	protein	taxon:9606	20260725	IntAct		
UniProtKB	Q9GZV8	PRDM14	enables	GO:0005515	PMID:32296183	IPI	UniProtKB:O95995	F	PR domain zinc finger protein 14	PRDM14	protein	taxon:9606	20260725	IntAct		
UniProtKB	Q9GZV8	PRDM14	enables	GO:0005515	PMID:32296183	IPI	UniProtKB:P09067	F	PR domain zinc finger protein 14	PRDM14	protein	taxon:9606	20260725	IntAct		
UniProtKB	Q9GZV8	PRDM14	enables	GO:0005515	PMID:32296183	IPI	UniProtKB:P09234	F	PR domain zinc finger protein 14	PRDM14	protein	taxon:9606	20260725	IntAct		
UniProtKB	Q9GZV8	PRDM14	enables	GO:0005515	PMID:32296183	IPI	UniProtKB:P15622-3	F	PR domain zinc finger protein 14	PRDM14	protein	taxon:9606	20260725	IntAct		
UniProtKB	Q9GZV8	PRDM14	enables	GO:0005515	PMID:32296183	IPI	UniProtKB:P29972	F	PR domain zinc finger protein 14	PRDM14	protein	taxon:9606	20260725	IntAct		
UniProtKB	Q9GZV8	PRDM14	enables	GO:0005515	PMID:32296183	IPI	UniProtKB:P31273	F	PR domain zinc finger protein 14	PRDM14	protein	taxon:9606	20260725	IntAct		
UniProtKB	Q9GZV8	PRDM14	enables	GO:0005515	PMID:32296183	IPI	UniProtKB:P42681	F	PR domain zinc finger protein 14	PRDM14	protein	taxon:9606	20260725	IntAct		
UniProtKB	Q9GZV8	PRDM14	enables	GO:0005515	PMID:32296183	IPI	UniProtKB:P55040	F	PR domain zinc finger protein 14	PRDM14	protein	taxon:9606	20260725	IntAct		
UniProtKB	Q9GZV8	PRDM14	enables	GO:0005515	PMID:32296183	IPI	UniProtKB:P98175	F	PR domain zinc finger protein 14	PRDM14	protein	taxon:9606	20260725	IntAct		
UniProtKB	Q9GZV8	PRDM14	enables	GO:0005515	PMID:32296183	IPI	UniProtKB:Q02930-3	F	PR domain zinc finger protein 14	PRDM14	protein	taxon:9606	20260725	IntAct		
UniProtKB	Q9GZV8	PRDM14	enables	GO:0005515	PMID:32296183	IPI	UniProtKB:Q06455-2	F	PR domain zinc finger protein 14	PRDM14	protein	taxon:9606	20260725	IntAct		
UniProtKB	Q9GZV8	PRDM14	enables	GO:0005515	PMID:32296183	IPI	UniProtKB:Q08117-2	F	PR domain zinc finger protein 14	PRDM14	protein	taxon:9606	20260725	IntAct		
UniProtKB	Q9GZV8	PRDM14	enables	GO:0005515	PMID:32296183	IPI	UniProtKB:Q15561	F	PR domain zinc finger protein 14	PRDM14	protein	taxon:9606	20260725	IntAct		
UniProtKB	Q9GZV8	PRDM14	enables	GO:0005515	PMID:32296183	IPI	UniProtKB:Q63ZY3	F	PR domain zinc finger protein 14	PRDM14	protein	taxon:9606	20260725	IntAct		
UniProtKB	Q9GZV8	PRDM14	enables	GO:0005515	PMID:32296183	IPI	UniProtKB:Q64LD2-2	F	PR domain zinc finger protein 14	PRDM14	protein	taxon:9606	20260725	IntAct		
UniProtKB	Q9GZV8	PRDM14	enables	GO:0005515	PMID:32296183	IPI	UniProtKB:Q7Z5V6-2	F	PR domain zinc finger protein 14	PRDM14	protein	taxon:9606	20260725	IntAct		
UniProtKB	Q9GZV8	PRDM14	enables	GO:0005515	PMID:32296183	IPI	UniProtKB:Q86UY5	F	PR domain zinc finger protein 14	PRDM14	protein	taxon:9606	20260725	IntAct		
UniProtKB	Q9GZV8	PRDM14	enables	GO:0005515	PMID:32296183	IPI	UniProtKB:Q86VE0	F	PR domain zinc finger protein 14	PRDM14	protein	taxon:9606	20260725	IntAct		
UniProtKB	Q9GZV8	PRDM14	enables	GO:0005515	PMID:32296183	IPI	UniProtKB:Q8IVS8	F	PR domain zinc finger protein 14	PRDM14	protein	taxon:9606	20260725	IntAct		
UniProtKB	Q9GZV8	PRDM14	enables	GO:0005515	PMID:32296183	IPI	UniProtKB:Q8N5M1	F	PR domain zinc finger protein 14	PRDM14	protein	taxon:9606	20260725	IntAct		
UniProtKB	Q9GZV8	PRDM14	enables	GO:0005515	PMID:32296183	IPI	UniProtKB:Q8TBB1	F	PR domain zinc finger protein 14	PRDM14	protein	taxon:9606	20260725	IntAct		
UniProtKB	Q9GZV8	PRDM14	enables	GO:0005515	PMID:32296183	IPI	UniProtKB:Q8TBE0	F	PR domain zinc finger protein 14	PRDM14	protein	taxon:9606	20260725	IntAct		
UniProtKB	Q9GZV8	PRDM14	enables	GO:0005515	PMID:32296183	IPI	UniProtKB:Q8WV44	F	PR domain zinc finger protein 14	PRDM14	protein	taxon:9606	20260725	IntAct		
UniProtKB	Q9GZV8	PRDM14	enables	GO:0005515	PMID:32296183	IPI	UniProtKB:Q8WW24	F	PR domain zinc finger protein 14	PRDM14	protein	taxon:9606	20260725	IntAct		
UniProtKB	Q9GZV8	PRDM14	enables	GO:0005515	PMID:32296183	IPI	UniProtKB:Q8WWY3	F	PR domain zinc finger protein 14	PRDM14	protein	taxon:9606	20260725	IntAct		
UniProtKB	Q9GZV8	PRDM14	enables	GO:0005515	PMID:32296183	IPI	UniProtKB:Q96GN5	F	PR domain zinc finger protein 14	PRDM14	protein	taxon:9606	20260725	IntAct		
UniProtKB	Q9GZV8	PRDM14	enables	GO:0005515	PMID:32296183	IPI	UniProtKB:Q96SQ5	F	PR domain zinc finger protein 14	PRDM14	protein	taxon:9606	20260725	IntAct		
UniProtKB	Q9GZV8	PRDM14	enables	GO:0005515	PMID:32296183	IPI	UniProtKB:Q9BVN2	F	PR domain zinc finger protein 14	PRDM14	protein	taxon:9606	20260725	IntAct		
UniProtKB	Q9GZV8	PRDM14	enables	GO:0005515	PMID:32296183	IPI	UniProtKB:Q9BWG6	F	PR domain zinc finger protein 14	PRDM14	protein	taxon:9606	20260725	IntAct		
UniProtKB	Q9GZV8	PRDM14	enables	GO:0005515	PMID:32296183	IPI	UniProtKB:Q9BWT7	F	PR domain zinc finger protein 14	PRDM14	protein	taxon:9606	20260725	IntAct		
UniProtKB	Q9GZV8	PRDM14	enables	GO:0005515	PMID:32296183	IPI	UniProtKB:Q9BYC8	F	PR domain zinc finger protein 14	PRDM14	protein	taxon:9606	20260725	IntAct		
UniProtKB	Q9GZV8	PRDM14	enables	GO:0005515	PMID:32296183	IPI	UniProtKB:Q9BZW7	F	PR domain zinc finger protein 14	PRDM14	protein	taxon:9606	20260725	IntAct		
UniProtKB	Q9GZV8	PRDM14	enables	GO:0005515	PMID:32296183	IPI	UniProtKB:Q9H0I2	F	PR domain zinc finger protein 14	PRDM14	protein	taxon:9606	20260725	IntAct		
UniProtKB	Q9GZV8	PRDM14	enables	GO:0005515	PMID:32296183	IPI	UniProtKB:Q9HBE1-4	F	PR domain zinc finger protein 14	PRDM14	protein	taxon:9606	20260725	IntAct		
UniProtKB	Q9GZV8	PRDM14	enables	GO:0005515	PMID:32296183	IPI	UniProtKB:Q9NQL9	F	PR domain zinc finger protein 14	PRDM14	protein	taxon:9606	20260725	IntAct		
UniProtKB	Q9GZV8	PRDM14	enables	GO:0005515	PMID:32296183	IPI	UniProtKB:Q9NWQ4-1	F	PR domain zinc finger protein 14	PRDM14	protein	taxon:9606	20260725	IntAct		
UniProtKB	Q9GZV8	PRDM14	enables	GO:0005515	PMID:32296183	IPI	UniProtKB:Q9NYB9-2	F	PR domain zinc finger protein 14	PRDM14	protein	taxon:9606	20260725	IntAct		
UniProtKB	Q9GZV8	PRDM14	enables	GO:0005515	PMID:32296183	IPI	UniProtKB:Q9Y2P0	F	PR domain zinc finger protein 14	PRDM14	protein	taxon:9606	20260725	IntAct		
UniProtKB	Q9GZV8	PRDM14	enables	GO:0005515	PMID:32296183	IPI	UniProtKB:Q9Y4C2-2	F	PR domain zinc finger protein 14	PRDM14	protein	taxon:9606	20260725	IntAct		
UniProtKB	Q9GZV8	PRDM14	enables	GO:0005515	PMID:33961781	IPI	UniProtKB:O43439	F	PR domain zinc finger protein 14	PRDM14	protein	taxon:9606	20260725	IntAct		
UniProtKB	Q9GZV8	PRDM14	enables	GO:0005515	PMID:33961781	IPI	UniProtKB:Q06455	F	PR domain zinc finger protein 14	PRDM14	protein	taxon:9606	20260725	IntAct		
UniProtKB	Q9GZV8	PRDM14	enables	GO:0031490	GO_REF:0000107	IEA	UniProtKB:E9Q3T6|ensembl:ENSMUSP00000044245	F	PR domain zinc finger protein 14	PRDM14	protein	taxon:9606	20260724	Ensembl		
UniProtKB	Q9GZV8	PRDM14	enables	GO:0141107	GO_REF:0000107	IEA	UniProtKB:E9Q3T6|ensembl:ENSMUSP00000044245	F	PR domain zinc finger protein 14	PRDM14	protein	taxon:9606	20260724	Ensembl		
UniProtKB	Q9GZV8	PRDM14	enables	GO:1990226	GO_REF:0000107	IEA	UniProtKB:E9Q3T6|ensembl:ENSMUSP00000044245	F	PR domain zinc finger protein 14	PRDM14	protein	taxon:9606	20260724	Ensembl		
UniProtKB	Q9GZV8	PRDM14	involved_in	GO:0006357	GO_REF:0000033	IBA	MGI:MGI:3588194|PANTHER:PTN002702912	P	PR domain zinc finger protein 14	PRDM14	protein	taxon:9606	20200210	GO_Central		
UniProtKB	Q9GZV8	PRDM14	involved_in	GO:1902093	GO_REF:0000107	IEA	UniProtKB:E9Q3T6|ensembl:ENSMUSP00000044245	P	PR domain zinc finger protein 14	PRDM14	protein	taxon:9606	20260724	Ensembl		
UniProtKB	Q9GZV8	PRDM14	involved_in	GO:1902459	GO_REF:0000107	IEA	UniProtKB:E9Q3T6|ensembl:ENSMUSP00000044245	P	PR domain zinc finger protein 14	PRDM14	protein	taxon:9606	20260724	Ensembl		
UniProtKB	Q9GZV8	PRDM14	is_active_in	GO:0005634	GO_REF:0000033	IBA	FB:FBgn0035625|MGI:MGI:1920093|MGI:MGI:1930121|MGI:MGI:2384854|MGI:MGI:2448528|MGI:MGI:2684938|MGI:MGI:3588194|MGI:MGI:99655|PANTHER:PTN001818762|UniProtKB:O75626|UniProtKB:P17026|UniProtKB:Q13029|UniProtKB:Q9GZV8|UniProtKB:Q9H4Q4|UniProtKB:Q9NQV5|UniProtKB:Q9NQX1|UniProtKB:Q9UKN5|UniProtKB:Q9Y462|WB:WBGene00003847|ZFIN:ZDB-GENE-030131-2709	C	PR domain zinc finger protein 14	PRDM14	protein	taxon:9606	20251219	GO_Central		
UniProtKB	Q9GZV8	PRDM14	located_in	GO:0005634	GO_REF:0000044	IEA	UniProtKB-SubCell:SL-0191	C	PR domain zinc finger protein 14	PRDM14	protein	taxon:9606	20260727	UniProt		
UniProtKB	Q9GZV8	PRDM14	located_in	GO:0005634	GO_REF:0000107	IEA	UniProtKB:E9Q3T6|ensembl:ENSMUSP00000044245	C	PR domain zinc finger protein 14	PRDM14	protein	taxon:9606	20260724	Ensembl		
UniProtKB	Q9GZV8	PRDM14	located_in	GO:0005634	GO_REF:0000117	IEA	ARBA:ARBA00026330	C	PR domain zinc finger protein 14	PRDM14	protein	taxon:9606	20260727	UniProt		
UniProtKB	Q9GZV8	PRDM14	located_in	GO:0005654	GO_REF:0000052	IDA		C	PR domain zinc finger protein 14	PRDM14	protein	taxon:9606	20251115	HPA		
UniProtKB	Q9GZV8	PRDM14	located_in	GO:0005654	Reactome:R-HSA-1112609	TAS		C	PR domain zinc finger protein 14	PRDM14	protein	taxon:9606	20130516	Reactome		
UniProtKB	Q9GZV9	FGF23	enables	GO:0005104	GO_REF:0000107	IEA	UniProtKB:Q9EPC2|ensembl:ENSMUSP00000000186	F	Fibroblast growth factor 23	FGF23|HYPF|UNQ3027/PRO9828	protein	taxon:9606	20260724	Ensembl		
UniProtKB	Q9GZV9	FGF23	enables	GO:0005105	GO_REF:0000033	IBA	MGI:MGI:1891427|PANTHER:PTN002608225	F	Fibroblast growth factor 23	FGF23|HYPF|UNQ3027/PRO9828	protein	taxon:9606	20200626	GO_Central		
UniProtKB	Q9GZV9	FGF23	enables	GO:0005105	GO_REF:0000107	IEA	UniProtKB:Q9EPC2|ensembl:ENSMUSP00000000186	F	Fibroblast growth factor 23	FGF23|HYPF|UNQ3027/PRO9828	protein	taxon:9606	20260724	Ensembl		
UniProtKB	Q9GZV9	FGF23	enables	GO:0005515	PMID:17086194	IPI	UniProtKB:O35082	F	Fibroblast growth factor 23	FGF23|HYPF|UNQ3027/PRO9828	protein	taxon:9606	20260725	IntAct		
UniProtKB	Q9GZV9	FGF23	enables	GO:0005515	PMID:19966287	IPI	UniProtKB:O35082	F	Fibroblast growth factor 23	FGF23|HYPF|UNQ3027/PRO9828	protein	taxon:9606	20260725	IntAct		
UniProtKB	Q9GZV9	FGF23	enables	GO:0005515	PMID:19966287	IPI	UniProtKB:P11362	F	Fibroblast growth factor 23	FGF23|HYPF|UNQ3027/PRO9828	protein	taxon:9606	20260725	IntAct		
UniProtKB	Q9GZV9	FGF23	enables	GO:0005515	PMID:35512704	IPI	UniProtKB:Q13485	F	Fibroblast growth factor 23	FGF23|HYPF|UNQ3027/PRO9828	protein	taxon:9606	20260725	IntAct		
UniProtKB	Q9GZV9	FGF23	enables	GO:0008083	GO_REF:0000002	IEA	InterPro:IPR002209	F	Fibroblast growth factor 23	FGF23|HYPF|UNQ3027/PRO9828	protein	taxon:9606	20260727	InterPro		
UniProtKB	Q9GZV9	FGF23	enables	GO:0008083	GO_REF:0000033	IBA	MGI:MGI:95516|PANTHER:PTN000160075|RGD:2605|RGD:2610|RGD:61805|RGD:620129|RGD:620165|RGD:71068|UniProtKB:O15520|UniProtKB:P05230|UniProtKB:P09038|UniProtKB:P55075|WB:WBGene00002881	F	Fibroblast growth factor 23	FGF23|HYPF|UNQ3027/PRO9828	protein	taxon:9606	20241120	GO_Central		
UniProtKB	Q9GZV9	FGF23	involved_in	GO:0008284	GO_REF:0000033	IBA	FB:FBgn0014135|MGI:MGI:104723|MGI:MGI:1099809|MGI:MGI:1202401|MGI:MGI:1277980|MGI:MGI:1861377|MGI:MGI:95515|MGI:MGI:95516|MGI:MGI:95517|MGI:MGI:95518|MGI:MGI:95521|MGI:MGI:99604|PANTHER:PTN000160075|RGD:2605|RGD:2608|RGD:2609|RGD:2610|RGD:61805|RGD:71052|RGD:71068|UniProtKB:O15520|UniProtKB:O95750|UniProtKB:P05230|UniProtKB:P08620|UniProtKB:P09038|UniProtKB:P10767|UniProtKB:P11487|UniProtKB:P12034|UniProtKB:P21781|UniProtKB:P31371|UniProtKB:P55075|ZFIN:ZDB-GENE-030729-32	P	Fibroblast growth factor 23	FGF23|HYPF|UNQ3027/PRO9828	protein	taxon:9606	20250902	GO_Central		
UniProtKB	Q9GZV9	FGF23	involved_in	GO:0008543	GO_REF:0000033	IBA	FB:FBgn0014135|MGI:MGI:104723|MGI:MGI:1099809|MGI:MGI:1202401|MGI:MGI:1277980|MGI:MGI:1861377|MGI:MGI:1891427|MGI:MGI:95517|MGI:MGI:99604|PANTHER:PTN000160075|RGD:2609|RGD:2610|RGD:71052|RGD:71068|UniProtKB:O15520|UniProtKB:O95750|UniProtKB:P05230|UniProtKB:P08620|UniProtKB:P09038|UniProtKB:P10767|UniProtKB:P11487|UniProtKB:P12034|UniProtKB:P12226|UniProtKB:P21781|UniProtKB:P31371|UniProtKB:P55075|UniProtKB:Q8AXC5|WB:WBGene00002881	P	Fibroblast growth factor 23	FGF23|HYPF|UNQ3027/PRO9828	protein	taxon:9606	20250902	GO_Central		
UniProtKB	Q9GZV9	FGF23	involved_in	GO:0010966	PMID:11409890	IDA		P	Fibroblast growth factor 23	FGF23|HYPF|UNQ3027/PRO9828	protein	taxon:9606	20090914	UniProt		
UniProtKB	Q9GZV9	FGF23	involved_in	GO:0022008	GO_REF:0000033	IBA	FB:FBgn0014135|MGI:MGI:109178|MGI:MGI:1099809|MGI:MGI:1891346|MGI:MGI:95516|MGI:MGI:95519|MGI:MGI:99604|PANTHER:PTN000160075|RGD:70891|UniProtKB:A6P7H6|UniProtKB:P48800|UniProtKB:P55075|ZFIN:ZDB-GENE-030729-32|ZFIN:ZDB-GENE-050208-380|ZFIN:ZDB-GENE-060427-3|ZFIN:ZDB-GENE-980526-178|ZFIN:ZDB-GENE-990415-72	P	Fibroblast growth factor 23	FGF23|HYPF|UNQ3027/PRO9828	protein	taxon:9606	20250902	GO_Central		
UniProtKB	Q9GZV9	FGF23	involved_in	GO:0030334	GO_REF:0000033	IBA	MGI:MGI:1099809|MGI:MGI:95516|PANTHER:PTN000160075|RGD:2610|UniProtKB:O15520|UniProtKB:O43320|UniProtKB:O76093|UniProtKB:P05230|UniProtKB:P08620|UniProtKB:P09038|UniProtKB:P21781|WB:WBGene00001185|ZFIN:ZDB-GENE-980526-178|ZFIN:ZDB-GENE-990415-72	P	Fibroblast growth factor 23	FGF23|HYPF|UNQ3027/PRO9828	protein	taxon:9606	20250411	GO_Central		
UniProtKB	Q9GZV9	FGF23	involved_in	GO:0030502	PMID:18282132	IDA		P	Fibroblast growth factor 23	FGF23|HYPF|UNQ3027/PRO9828	protein	taxon:9606	20090915	UniProt		
UniProtKB	Q9GZV9	FGF23	involved_in	GO:0032026	GO_REF:0000107	IEA	UniProtKB:Q8VI82|ensembl:ENSRNOP00000087703	P	Fibroblast growth factor 23	FGF23|HYPF|UNQ3027/PRO9828	protein	taxon:9606	20260724	Ensembl		
UniProtKB	Q9GZV9	FGF23	involved_in	GO:0042359	GO_REF:0000107	IEA	UniProtKB:Q8VI82|ensembl:ENSRNOP00000087703	P	Fibroblast growth factor 23	FGF23|HYPF|UNQ3027/PRO9828	protein	taxon:9606	20260724	Ensembl		
UniProtKB	Q9GZV9	FGF23	involved_in	GO:0042369	PMID:15040831	IDA		P	Fibroblast growth factor 23	FGF23|HYPF|UNQ3027/PRO9828	protein	taxon:9606	20090917	UniProt		
UniProtKB	Q9GZV9	FGF23	involved_in	GO:0043410	GO_REF:0000033	IBA	MGI:MGI:1099809|MGI:MGI:1277980|MGI:MGI:1861377|MGI:MGI:1891427|MGI:MGI:95516|MGI:MGI:99604|PANTHER:PTN000160075|RGD:2609|RGD:71068|UniProtKB:O15520|UniProtKB:O76093|UniProtKB:O95750|UniProtKB:P05230|UniProtKB:P08620|UniProtKB:P09038|UniProtKB:Q9NSA1	P	Fibroblast growth factor 23	FGF23|HYPF|UNQ3027/PRO9828	protein	taxon:9606	20231129	GO_Central		
UniProtKB	Q9GZV9	FGF23	involved_in	GO:0044320	GO_REF:0000107	IEA	UniProtKB:Q8VI82|ensembl:ENSRNOP00000087703	P	Fibroblast growth factor 23	FGF23|HYPF|UNQ3027/PRO9828	protein	taxon:9606	20260724	Ensembl		
UniProtKB	Q9GZV9	FGF23	involved_in	GO:0045668	PMID:18282132	IDA		P	Fibroblast growth factor 23	FGF23|HYPF|UNQ3027/PRO9828	protein	taxon:9606	20090915	UniProt		
UniProtKB	Q9GZV9	FGF23	involved_in	GO:0045893	GO_REF:0000107	IEA	UniProtKB:Q9EPC2|ensembl:ENSMUSP00000000186	P	Fibroblast growth factor 23	FGF23|HYPF|UNQ3027/PRO9828	protein	taxon:9606	20260724	Ensembl		
UniProtKB	Q9GZV9	FGF23	involved_in	GO:0046888	GO_REF:0000024	ISS	UniProtKB:Q8VI82	P	Fibroblast growth factor 23	FGF23|HYPF|UNQ3027/PRO9828	protein	taxon:9606	20090917	UniProt		
UniProtKB	Q9GZV9	FGF23	involved_in	GO:0046888	GO_REF:0000107	IEA	UniProtKB:Q8VI82|ensembl:ENSRNOP00000087703	P	Fibroblast growth factor 23	FGF23|HYPF|UNQ3027/PRO9828	protein	taxon:9606	20260724	Ensembl		
UniProtKB	Q9GZV9	FGF23	involved_in	GO:0055062	PMID:11062477	IMP		P	Fibroblast growth factor 23	FGF23|HYPF|UNQ3027/PRO9828	protein	taxon:9606	20090915	UniProt		
UniProtKB	Q9GZV9	FGF23	involved_in	GO:0055074	GO_REF:0000107	IEA	UniProtKB:Q9EPC2|ensembl:ENSMUSP00000000186	P	Fibroblast growth factor 23	FGF23|HYPF|UNQ3027/PRO9828	protein	taxon:9606	20260724	Ensembl		
UniProtKB	Q9GZV9	FGF23	involved_in	GO:0070371	GO_REF:0000107	IEA	UniProtKB:Q9EPC2|ensembl:ENSMUSP00000000186	P	Fibroblast growth factor 23	FGF23|HYPF|UNQ3027/PRO9828	protein	taxon:9606	20260724	Ensembl		
UniProtKB	Q9GZV9	FGF23	involved_in	GO:0070374	GO_REF:0000107	IEA	UniProtKB:Q9EPC2|ensembl:ENSMUSP00000000186	P	Fibroblast growth factor 23	FGF23|HYPF|UNQ3027/PRO9828	protein	taxon:9606	20260724	Ensembl		
UniProtKB	Q9GZV9	FGF23	involved_in	GO:0071305	GO_REF:0000107	IEA	UniProtKB:Q8VI82|ensembl:ENSRNOP00000087703	P	Fibroblast growth factor 23	FGF23|HYPF|UNQ3027/PRO9828	protein	taxon:9606	20260724	Ensembl		
UniProtKB	Q9GZV9	FGF23	involved_in	GO:0071354	GO_REF:0000107	IEA	UniProtKB:Q8VI82|ensembl:ENSRNOP00000087703	P	Fibroblast growth factor 23	FGF23|HYPF|UNQ3027/PRO9828	protein	taxon:9606	20260724	Ensembl		
UniProtKB	Q9GZV9	FGF23	involved_in	GO:0071374	GO_REF:0000107	IEA	UniProtKB:Q8VI82|ensembl:ENSRNOP00000087703	P	Fibroblast growth factor 23	FGF23|HYPF|UNQ3027/PRO9828	protein	taxon:9606	20260724	Ensembl		
UniProtKB	Q9GZV9	FGF23	involved_in	GO:1904383	GO_REF:0000107	IEA	UniProtKB:Q8VI82|ensembl:ENSRNOP00000087703	P	Fibroblast growth factor 23	FGF23|HYPF|UNQ3027/PRO9828	protein	taxon:9606	20260724	Ensembl		
UniProtKB	Q9GZV9	FGF23	involved_in	GO:1904383	GO_REF:0000107	IEA	UniProtKB:Q9EPC2|ensembl:ENSMUSP00000000186	P	Fibroblast growth factor 23	FGF23|HYPF|UNQ3027/PRO9828	protein	taxon:9606	20260724	Ensembl		
UniProtKB	Q9GZV9	FGF23	is_active_in	GO:0005576	GO_REF:0000033	IBA	FB:FBgn0014135|MGI:MGI:1099809|MGI:MGI:1861377|MGI:MGI:1891427|MGI:MGI:95515|MGI:MGI:95516|MGI:MGI:95521|PANTHER:PTN000160075|RGD:2609|RGD:2610|RGD:61805|RGD:620175|RGD:620178|UniProtKB:O15520|UniProtKB:P05230|UniProtKB:P09038|UniProtKB:P31371|UniProtKB:P48800|UniProtKB:P55075|UniProtKB:Q9GZV9|WB:WBGene00001185|WB:WBGene00002881|ZFIN:ZDB-GENE-980526-178|ZFIN:ZDB-GENE-990415-72	C	Fibroblast growth factor 23	FGF23|HYPF|UNQ3027/PRO9828	protein	taxon:9606	20260528	GO_Central		
UniProtKB	Q9GZV9	FGF23	is_active_in	GO:0005737	GO_REF:0000033	IBA	MGI:MGI:109178|MGI:MGI:109189|MGI:MGI:1914362|MGI:MGI:95517|MGI:MGI:95521|PANTHER:PTN000160075|RGD:2608|UniProtKB:P05230|UniProtKB:P48800|UniProtKB:Q92913|WB:WBGene00002881|ZFIN:ZDB-GENE-050221-5|ZFIN:ZDB-GENE-100316-2|ZFIN:ZDB-GENE-990415-72	C	Fibroblast growth factor 23	FGF23|HYPF|UNQ3027/PRO9828	protein	taxon:9606	20260528	GO_Central		
UniProtKB	Q9GZV9	FGF23	located_in	GO:0005576	GO_REF:0000044	IEA	UniProtKB-SubCell:SL-0243	C	Fibroblast growth factor 23	FGF23|HYPF|UNQ3027/PRO9828	protein	taxon:9606	20260727	UniProt		
UniProtKB	Q9GZV9	FGF23	located_in	GO:0005576	GO_REF:0000107	IEA	UniProtKB:Q8VI82|ensembl:ENSRNOP00000087703	C	Fibroblast growth factor 23	FGF23|HYPF|UNQ3027/PRO9828	protein	taxon:9606	20260724	Ensembl		
UniProtKB	Q9GZV9	FGF23	located_in	GO:0005576	GO_REF:0000107	IEA	UniProtKB:Q9EPC2|ensembl:ENSMUSP00000000186	C	Fibroblast growth factor 23	FGF23|HYPF|UNQ3027/PRO9828	protein	taxon:9606	20260724	Ensembl		
UniProtKB	Q9GZV9	FGF23	located_in	GO:0005576	PMID:16638743	IDA		C	Fibroblast growth factor 23	FGF23|HYPF|UNQ3027/PRO9828	protein	taxon:9606	20090914	UniProt		
UniProtKB	Q9GZV9	FGF23	located_in	GO:0005576	Reactome:R-HSA-109699	TAS		C	Fibroblast growth factor 23	FGF23|HYPF|UNQ3027/PRO9828	protein	taxon:9606	20160108	Reactome		
UniProtKB	Q9GZV9	FGF23	located_in	GO:0005576	Reactome:R-HSA-1839094	TAS		C	Fibroblast growth factor 23	FGF23|HYPF|UNQ3027/PRO9828	protein	taxon:9606	20160108	Reactome		
UniProtKB	Q9GZV9	FGF23	located_in	GO:0005576	Reactome:R-HSA-1839098	TAS		C	Fibroblast growth factor 23	FGF23|HYPF|UNQ3027/PRO9828	protein	taxon:9606	20160108	Reactome		
UniProtKB	Q9GZV9	FGF23	located_in	GO:0005576	Reactome:R-HSA-1839100	TAS		C	Fibroblast growth factor 23	FGF23|HYPF|UNQ3027/PRO9828	protein	taxon:9606	20160108	Reactome		
UniProtKB	Q9GZV9	FGF23	located_in	GO:0005576	Reactome:R-HSA-190256	TAS		C	Fibroblast growth factor 23	FGF23|HYPF|UNQ3027/PRO9828	protein	taxon:9606	20160108	Reactome		
UniProtKB	Q9GZV9	FGF23	located_in	GO:0005576	Reactome:R-HSA-190258	TAS		C	Fibroblast growth factor 23	FGF23|HYPF|UNQ3027/PRO9828	protein	taxon:9606	20160108	Reactome		
UniProtKB	Q9GZV9	FGF23	located_in	GO:0005576	Reactome:R-HSA-190261	TAS		C	Fibroblast growth factor 23	FGF23|HYPF|UNQ3027/PRO9828	protein	taxon:9606	20160108	Reactome		
UniProtKB	Q9GZV9	FGF23	located_in	GO:0005576	Reactome:R-HSA-190265	TAS		C	Fibroblast growth factor 23	FGF23|HYPF|UNQ3027/PRO9828	protein	taxon:9606	20160108	Reactome		
UniProtKB	Q9GZV9	FGF23	located_in	GO:0005576	Reactome:R-HSA-190268	TAS		C	Fibroblast growth factor 23	FGF23|HYPF|UNQ3027/PRO9828	protein	taxon:9606	20130528	Reactome		
UniProtKB	Q9GZV9	FGF23	located_in	GO:0005576	Reactome:R-HSA-190326	TAS		C	Fibroblast growth factor 23	FGF23|HYPF|UNQ3027/PRO9828	protein	taxon:9606	20160108	Reactome		
UniProtKB	Q9GZV9	FGF23	located_in	GO:0005576	Reactome:R-HSA-190388	TAS		C	Fibroblast growth factor 23	FGF23|HYPF|UNQ3027/PRO9828	protein	taxon:9606	20160108	Reactome		
UniProtKB	Q9GZV9	FGF23	located_in	GO:0005576	Reactome:R-HSA-190413	TAS		C	Fibroblast growth factor 23	FGF23|HYPF|UNQ3027/PRO9828	protein	taxon:9606	20160108	Reactome		
UniProtKB	Q9GZV9	FGF23	located_in	GO:0005576	Reactome:R-HSA-190429	TAS		C	Fibroblast growth factor 23	FGF23|HYPF|UNQ3027/PRO9828	protein	taxon:9606	20160108	Reactome		
UniProtKB	Q9GZV9	FGF23	located_in	GO:0005576	Reactome:R-HSA-191062	TAS		C	Fibroblast growth factor 23	FGF23|HYPF|UNQ3027/PRO9828	protein	taxon:9606	20130528	Reactome		
UniProtKB	Q9GZV9	FGF23	located_in	GO:0005576	Reactome:R-HSA-2012073	TAS		C	Fibroblast growth factor 23	FGF23|HYPF|UNQ3027/PRO9828	protein	taxon:9606	20160108	Reactome		
UniProtKB	Q9GZV9	FGF23	located_in	GO:0005576	Reactome:R-HSA-2012074	TAS		C	Fibroblast growth factor 23	FGF23|HYPF|UNQ3027/PRO9828	protein	taxon:9606	20160108	Reactome		
UniProtKB	Q9GZV9	FGF23	located_in	GO:0005576	Reactome:R-HSA-2023451	TAS		C	Fibroblast growth factor 23	FGF23|HYPF|UNQ3027/PRO9828	protein	taxon:9606	20160108	Reactome		
UniProtKB	Q9GZV9	FGF23	located_in	GO:0005576	Reactome:R-HSA-2023455	TAS		C	Fibroblast growth factor 23	FGF23|HYPF|UNQ3027/PRO9828	protein	taxon:9606	20160108	Reactome		
UniProtKB	Q9GZV9	FGF23	located_in	GO:0005576	Reactome:R-HSA-2033472	TAS		C	Fibroblast growth factor 23	FGF23|HYPF|UNQ3027/PRO9828	protein	taxon:9606	20160108	Reactome		
UniProtKB	Q9GZV9	FGF23	located_in	GO:0005576	Reactome:R-HSA-2033486	TAS		C	Fibroblast growth factor 23	FGF23|HYPF|UNQ3027/PRO9828	protein	taxon:9606	20160108	Reactome		
UniProtKB	Q9GZV9	FGF23	located_in	GO:0005576	Reactome:R-HSA-2077420	TAS		C	Fibroblast growth factor 23	FGF23|HYPF|UNQ3027/PRO9828	protein	taxon:9606	20160108	Reactome		
UniProtKB	Q9GZV9	FGF23	located_in	GO:0005576	Reactome:R-HSA-2077424	TAS		C	Fibroblast growth factor 23	FGF23|HYPF|UNQ3027/PRO9828	protein	taxon:9606	20160108	Reactome		
UniProtKB	Q9GZV9	FGF23	located_in	GO:0005576	Reactome:R-HSA-2316434	TAS		C	Fibroblast growth factor 23	FGF23|HYPF|UNQ3027/PRO9828	protein	taxon:9606	20160108	Reactome		
UniProtKB	Q9GZV9	FGF23	located_in	GO:0005576	Reactome:R-HSA-2400009	TAS		C	Fibroblast growth factor 23	FGF23|HYPF|UNQ3027/PRO9828	protein	taxon:9606	20160108	Reactome		
UniProtKB	Q9GZV9	FGF23	located_in	GO:0005576	Reactome:R-HSA-5654147	TAS		C	Fibroblast growth factor 23	FGF23|HYPF|UNQ3027/PRO9828	protein	taxon:9606	20160108	Reactome		
UniProtKB	Q9GZV9	FGF23	located_in	GO:0005576	Reactome:R-HSA-5654148	TAS		C	Fibroblast growth factor 23	FGF23|HYPF|UNQ3027/PRO9828	protein	taxon:9606	20160108	Reactome		
UniProtKB	Q9GZV9	FGF23	located_in	GO:0005576	Reactome:R-HSA-5654149	TAS		C	Fibroblast growth factor 23	FGF23|HYPF|UNQ3027/PRO9828	protein	taxon:9606	20160108	Reactome		
UniProtKB	Q9GZV9	FGF23	located_in	GO:0005576	Reactome:R-HSA-5654151	TAS		C	Fibroblast growth factor 23	FGF23|HYPF|UNQ3027/PRO9828	protein	taxon:9606	20160108	Reactome		
UniProtKB	Q9GZV9	FGF23	located_in	GO:0005576	Reactome:R-HSA-5654157	TAS		C	Fibroblast growth factor 23	FGF23|HYPF|UNQ3027/PRO9828	protein	taxon:9606	20160108	Reactome		
UniProtKB	Q9GZV9	FGF23	located_in	GO:0005576	Reactome:R-HSA-5654159	TAS		C	Fibroblast growth factor 23	FGF23|HYPF|UNQ3027/PRO9828	protein	taxon:9606	20160108	Reactome		
UniProtKB	Q9GZV9	FGF23	located_in	GO:0005576	Reactome:R-HSA-5654163	TAS		C	Fibroblast growth factor 23	FGF23|HYPF|UNQ3027/PRO9828	protein	taxon:9606	20160108	Reactome		
UniProtKB	Q9GZV9	FGF23	located_in	GO:0005576	Reactome:R-HSA-5654165	TAS		C	Fibroblast growth factor 23	FGF23|HYPF|UNQ3027/PRO9828	protein	taxon:9606	20160108	Reactome		
UniProtKB	Q9GZV9	FGF23	located_in	GO:0005576	Reactome:R-HSA-5654167	TAS		C	Fibroblast growth factor 23	FGF23|HYPF|UNQ3027/PRO9828	protein	taxon:9606	20160108	Reactome		
UniProtKB	Q9GZV9	FGF23	located_in	GO:0005576	Reactome:R-HSA-5654169	TAS		C	Fibroblast growth factor 23	FGF23|HYPF|UNQ3027/PRO9828	protein	taxon:9606	20160108	Reactome		
UniProtKB	Q9GZV9	FGF23	located_in	GO:0005576	Reactome:R-HSA-5654222	TAS		C	Fibroblast growth factor 23	FGF23|HYPF|UNQ3027/PRO9828	protein	taxon:9606	20160108	Reactome		
UniProtKB	Q9GZV9	FGF23	located_in	GO:0005576	Reactome:R-HSA-5654224	TAS		C	Fibroblast growth factor 23	FGF23|HYPF|UNQ3027/PRO9828	protein	taxon:9606	20160108	Reactome		
UniProtKB	Q9GZV9	FGF23	located_in	GO:0005576	Reactome:R-HSA-5654392	TAS		C	Fibroblast growth factor 23	FGF23|HYPF|UNQ3027/PRO9828	protein	taxon:9606	20160108	Reactome		
UniProtKB	Q9GZV9	FGF23	located_in	GO:0005576	Reactome:R-HSA-5654397	TAS		C	Fibroblast growth factor 23	FGF23|HYPF|UNQ3027/PRO9828	protein	taxon:9606	20160108	Reactome		
UniProtKB	Q9GZV9	FGF23	located_in	GO:0005576	Reactome:R-HSA-5654399	TAS		C	Fibroblast growth factor 23	FGF23|HYPF|UNQ3027/PRO9828	protein	taxon:9606	20160108	Reactome		
UniProtKB	Q9GZV9	FGF23	located_in	GO:0005576	Reactome:R-HSA-5654402	TAS		C	Fibroblast growth factor 23	FGF23|HYPF|UNQ3027/PRO9828	protein	taxon:9606	20160108	Reactome		
UniProtKB	Q9GZV9	FGF23	located_in	GO:0005576	Reactome:R-HSA-5654404	TAS		C	Fibroblast growth factor 23	FGF23|HYPF|UNQ3027/PRO9828	protein	taxon:9606	20160108	Reactome		
UniProtKB	Q9GZV9	FGF23	located_in	GO:0005576	Reactome:R-HSA-5654406	TAS		C	Fibroblast growth factor 23	FGF23|HYPF|UNQ3027/PRO9828	protein	taxon:9606	20160108	Reactome		
UniProtKB	Q9GZV9	FGF23	located_in	GO:0005576	Reactome:R-HSA-5654407	TAS		C	Fibroblast growth factor 23	FGF23|HYPF|UNQ3027/PRO9828	protein	taxon:9606	20160108	Reactome		
UniProtKB	Q9GZV9	FGF23	located_in	GO:0005576	Reactome:R-HSA-5654408	TAS		C	Fibroblast growth factor 23	FGF23|HYPF|UNQ3027/PRO9828	protein	taxon:9606	20160108	Reactome		
UniProtKB	Q9GZV9	FGF23	located_in	GO:0005576	Reactome:R-HSA-5654409	TAS		C	Fibroblast growth factor 23	FGF23|HYPF|UNQ3027/PRO9828	protein	taxon:9606	20160108	Reactome		
UniProtKB	Q9GZV9	FGF23	located_in	GO:0005576	Reactome:R-HSA-5654413	TAS		C	Fibroblast growth factor 23	FGF23|HYPF|UNQ3027/PRO9828	protein	taxon:9606	20160108	Reactome		
UniProtKB	Q9GZV9	FGF23	located_in	GO:0005576	Reactome:R-HSA-5654416	TAS		C	Fibroblast growth factor 23	FGF23|HYPF|UNQ3027/PRO9828	protein	taxon:9606	20160108	Reactome		
UniProtKB	Q9GZV9	FGF23	located_in	GO:0005576	Reactome:R-HSA-5654418	TAS		C	Fibroblast growth factor 23	FGF23|HYPF|UNQ3027/PRO9828	protein	taxon:9606	20160108	Reactome		
UniProtKB	Q9GZV9	FGF23	located_in	GO:0005576	Reactome:R-HSA-5654422	TAS		C	Fibroblast growth factor 23	FGF23|HYPF|UNQ3027/PRO9828	protein	taxon:9606	20160108	Reactome		
UniProtKB	Q9GZV9	FGF23	located_in	GO:0005576	Reactome:R-HSA-5654423	TAS		C	Fibroblast growth factor 23	FGF23|HYPF|UNQ3027/PRO9828	protein	taxon:9606	20160108	Reactome		
UniProtKB	Q9GZV9	FGF23	located_in	GO:0005576	Reactome:R-HSA-5654425	TAS		C	Fibroblast growth factor 23	FGF23|HYPF|UNQ3027/PRO9828	protein	taxon:9606	20160108	Reactome		
UniProtKB	Q9GZV9	FGF23	located_in	GO:0005576	Reactome:R-HSA-5654426	TAS		C	Fibroblast growth factor 23	FGF23|HYPF|UNQ3027/PRO9828	protein	taxon:9606	20160108	Reactome		
UniProtKB	Q9GZV9	FGF23	located_in	GO:0005576	Reactome:R-HSA-5654428	TAS		C	Fibroblast growth factor 23	FGF23|HYPF|UNQ3027/PRO9828	protein	taxon:9606	20160108	Reactome		
UniProtKB	Q9GZV9	FGF23	located_in	GO:0005576	Reactome:R-HSA-5654560	TAS		C	Fibroblast growth factor 23	FGF23|HYPF|UNQ3027/PRO9828	protein	taxon:9606	20160108	Reactome		
UniProtKB	Q9GZV9	FGF23	located_in	GO:0005576	Reactome:R-HSA-5654562	TAS		C	Fibroblast growth factor 23	FGF23|HYPF|UNQ3027/PRO9828	protein	taxon:9606	20160108	Reactome		
UniProtKB	Q9GZV9	FGF23	located_in	GO:0005576	Reactome:R-HSA-5654565	TAS		C	Fibroblast growth factor 23	FGF23|HYPF|UNQ3027/PRO9828	protein	taxon:9606	20160108	Reactome		
UniProtKB	Q9GZV9	FGF23	located_in	GO:0005576	Reactome:R-HSA-5654566	TAS		C	Fibroblast growth factor 23	FGF23|HYPF|UNQ3027/PRO9828	protein	taxon:9606	20160108	Reactome		
UniProtKB	Q9GZV9	FGF23	located_in	GO:0005576	Reactome:R-HSA-5654569	TAS		C	Fibroblast growth factor 23	FGF23|HYPF|UNQ3027/PRO9828	protein	taxon:9606	20160108	Reactome		
UniProtKB	Q9GZV9	FGF23	located_in	GO:0005576	Reactome:R-HSA-5654571	TAS		C	Fibroblast growth factor 23	FGF23|HYPF|UNQ3027/PRO9828	protein	taxon:9606	20160108	Reactome		
UniProtKB	Q9GZV9	FGF23	located_in	GO:0005576	Reactome:R-HSA-5654573	TAS		C	Fibroblast growth factor 23	FGF23|HYPF|UNQ3027/PRO9828	protein	taxon:9606	20160108	Reactome		
UniProtKB	Q9GZV9	FGF23	located_in	GO:0005576	Reactome:R-HSA-5654575	TAS		C	Fibroblast growth factor 23	FGF23|HYPF|UNQ3027/PRO9828	protein	taxon:9606	20160108	Reactome		
UniProtKB	Q9GZV9	FGF23	located_in	GO:0005576	Reactome:R-HSA-5654578	TAS		C	Fibroblast growth factor 23	FGF23|HYPF|UNQ3027/PRO9828	protein	taxon:9606	20160108	Reactome		
UniProtKB	Q9GZV9	FGF23	located_in	GO:0005576	Reactome:R-HSA-5654582	TAS		C	Fibroblast growth factor 23	FGF23|HYPF|UNQ3027/PRO9828	protein	taxon:9606	20160108	Reactome		
UniProtKB	Q9GZV9	FGF23	located_in	GO:0005576	Reactome:R-HSA-5654584	TAS		C	Fibroblast growth factor 23	FGF23|HYPF|UNQ3027/PRO9828	protein	taxon:9606	20160108	Reactome		
UniProtKB	Q9GZV9	FGF23	located_in	GO:0005576	Reactome:R-HSA-5654586	TAS		C	Fibroblast growth factor 23	FGF23|HYPF|UNQ3027/PRO9828	protein	taxon:9606	20160108	Reactome		
UniProtKB	Q9GZV9	FGF23	located_in	GO:0005576	Reactome:R-HSA-5654587	TAS		C	Fibroblast growth factor 23	FGF23|HYPF|UNQ3027/PRO9828	protein	taxon:9606	20160108	Reactome		
UniProtKB	Q9GZV9	FGF23	located_in	GO:0005576	Reactome:R-HSA-5654591	TAS		C	Fibroblast growth factor 23	FGF23|HYPF|UNQ3027/PRO9828	protein	taxon:9606	20160108	Reactome		
UniProtKB	Q9GZV9	FGF23	located_in	GO:0005576	Reactome:R-HSA-5654592	TAS		C	Fibroblast growth factor 23	FGF23|HYPF|UNQ3027/PRO9828	protein	taxon:9606	20160108	Reactome		
UniProtKB	Q9GZV9	FGF23	located_in	GO:0005576	Reactome:R-HSA-5654594	TAS		C	Fibroblast growth factor 23	FGF23|HYPF|UNQ3027/PRO9828	protein	taxon:9606	20160108	Reactome		
UniProtKB	Q9GZV9	FGF23	located_in	GO:0005576	Reactome:R-HSA-5654596	TAS		C	Fibroblast growth factor 23	FGF23|HYPF|UNQ3027/PRO9828	protein	taxon:9606	20160108	Reactome		
UniProtKB	Q9GZV9	FGF23	located_in	GO:0005576	Reactome:R-HSA-5654597	TAS		C	Fibroblast growth factor 23	FGF23|HYPF|UNQ3027/PRO9828	protein	taxon:9606	20160108	Reactome		
UniProtKB	Q9GZV9	FGF23	located_in	GO:0005576	Reactome:R-HSA-5654600	TAS		C	Fibroblast growth factor 23	FGF23|HYPF|UNQ3027/PRO9828	protein	taxon:9606	20160108	Reactome		
UniProtKB	Q9GZV9	FGF23	located_in	GO:0005576	Reactome:R-HSA-5654603	TAS		C	Fibroblast growth factor 23	FGF23|HYPF|UNQ3027/PRO9828	protein	taxon:9606	20160108	Reactome		
UniProtKB	Q9GZV9	FGF23	located_in	GO:0005576	Reactome:R-HSA-5654605	TAS		C	Fibroblast growth factor 23	FGF23|HYPF|UNQ3027/PRO9828	protein	taxon:9606	20160108	Reactome		
UniProtKB	Q9GZV9	FGF23	located_in	GO:0005576	Reactome:R-HSA-5654607	TAS		C	Fibroblast growth factor 23	FGF23|HYPF|UNQ3027/PRO9828	protein	taxon:9606	20160108	Reactome		
UniProtKB	Q9GZV9	FGF23	located_in	GO:0005576	Reactome:R-HSA-5654608	TAS		C	Fibroblast growth factor 23	FGF23|HYPF|UNQ3027/PRO9828	protein	taxon:9606	20160108	Reactome		
UniProtKB	Q9GZV9	FGF23	located_in	GO:0005576	Reactome:R-HSA-5654612	TAS		C	Fibroblast growth factor 23	FGF23|HYPF|UNQ3027/PRO9828	protein	taxon:9606	20160108	Reactome		
UniProtKB	Q9GZV9	FGF23	located_in	GO:0005576	Reactome:R-HSA-5654614	TAS		C	Fibroblast growth factor 23	FGF23|HYPF|UNQ3027/PRO9828	protein	taxon:9606	20160108	Reactome		
UniProtKB	Q9GZV9	FGF23	located_in	GO:0005576	Reactome:R-HSA-5654615	TAS		C	Fibroblast growth factor 23	FGF23|HYPF|UNQ3027/PRO9828	protein	taxon:9606	20160108	Reactome		
UniProtKB	Q9GZV9	FGF23	located_in	GO:0005576	Reactome:R-HSA-5654618	TAS		C	Fibroblast growth factor 23	FGF23|HYPF|UNQ3027/PRO9828	protein	taxon:9606	20160108	Reactome		
UniProtKB	Q9GZV9	FGF23	located_in	GO:0005576	Reactome:R-HSA-5654620	TAS		C	Fibroblast growth factor 23	FGF23|HYPF|UNQ3027/PRO9828	protein	taxon:9606	20160108	Reactome		
UniProtKB	Q9GZV9	FGF23	located_in	GO:0005576	Reactome:R-HSA-5654622	TAS		C	Fibroblast growth factor 23	FGF23|HYPF|UNQ3027/PRO9828	protein	taxon:9606	20160108	Reactome		
UniProtKB	Q9GZV9	FGF23	located_in	GO:0005576	Reactome:R-HSA-5654623	TAS		C	Fibroblast growth factor 23	FGF23|HYPF|UNQ3027/PRO9828	protein	taxon:9606	20160108	Reactome		
UniProtKB	Q9GZV9	FGF23	located_in	GO:0005576	Reactome:R-HSA-5654625	TAS		C	Fibroblast growth factor 23	FGF23|HYPF|UNQ3027/PRO9828	protein	taxon:9606	20160108	Reactome		
UniProtKB	Q9GZV9	FGF23	located_in	GO:0005576	Reactome:R-HSA-5654628	TAS		C	Fibroblast growth factor 23	FGF23|HYPF|UNQ3027/PRO9828	protein	taxon:9606	20160108	Reactome		
UniProtKB	Q9GZV9	FGF23	located_in	GO:0005576	Reactome:R-HSA-5654631	TAS		C	Fibroblast growth factor 23	FGF23|HYPF|UNQ3027/PRO9828	protein	taxon:9606	20160108	Reactome		
UniProtKB	Q9GZV9	FGF23	located_in	GO:0005576	Reactome:R-HSA-5654633	TAS		C	Fibroblast growth factor 23	FGF23|HYPF|UNQ3027/PRO9828	protein	taxon:9606	20160108	Reactome		
UniProtKB	Q9GZV9	FGF23	located_in	GO:0005576	Reactome:R-HSA-5654634	TAS		C	Fibroblast growth factor 23	FGF23|HYPF|UNQ3027/PRO9828	protein	taxon:9606	20160108	Reactome		
UniProtKB	Q9GZV9	FGF23	located_in	GO:0005576	Reactome:R-HSA-5654637	TAS		C	Fibroblast growth factor 23	FGF23|HYPF|UNQ3027/PRO9828	protein	taxon:9606	20160108	Reactome		
UniProtKB	Q9GZV9	FGF23	located_in	GO:0005576	Reactome:R-HSA-5654640	TAS		C	Fibroblast growth factor 23	FGF23|HYPF|UNQ3027/PRO9828	protein	taxon:9606	20160108	Reactome		
UniProtKB	Q9GZV9	FGF23	located_in	GO:0005576	Reactome:R-HSA-5654641	TAS		C	Fibroblast growth factor 23	FGF23|HYPF|UNQ3027/PRO9828	protein	taxon:9606	20160108	Reactome		
UniProtKB	Q9GZV9	FGF23	located_in	GO:0005576	Reactome:R-HSA-5654643	TAS		C	Fibroblast growth factor 23	FGF23|HYPF|UNQ3027/PRO9828	protein	taxon:9606	20160108	Reactome		
UniProtKB	Q9GZV9	FGF23	located_in	GO:0005576	Reactome:R-HSA-5654646	TAS		C	Fibroblast growth factor 23	FGF23|HYPF|UNQ3027/PRO9828	protein	taxon:9606	20160108	Reactome		
UniProtKB	Q9GZV9	FGF23	located_in	GO:0005576	Reactome:R-HSA-5654647	TAS		C	Fibroblast growth factor 23	FGF23|HYPF|UNQ3027/PRO9828	protein	taxon:9606	20160108	Reactome		
UniProtKB	Q9GZV9	FGF23	located_in	GO:0005576	Reactome:R-HSA-5654651	TAS		C	Fibroblast growth factor 23	FGF23|HYPF|UNQ3027/PRO9828	protein	taxon:9606	20160108	Reactome		
UniProtKB	Q9GZV9	FGF23	located_in	GO:0005576	Reactome:R-HSA-5654653	TAS		C	Fibroblast growth factor 23	FGF23|HYPF|UNQ3027/PRO9828	protein	taxon:9606	20160108	Reactome		
UniProtKB	Q9GZV9	FGF23	located_in	GO:0005576	Reactome:R-HSA-5654655	TAS		C	Fibroblast growth factor 23	FGF23|HYPF|UNQ3027/PRO9828	protein	taxon:9606	20160108	Reactome		
UniProtKB	Q9GZV9	FGF23	located_in	GO:0005576	Reactome:R-HSA-5654658	TAS		C	Fibroblast growth factor 23	FGF23|HYPF|UNQ3027/PRO9828	protein	taxon:9606	20160108	Reactome		
UniProtKB	Q9GZV9	FGF23	located_in	GO:0005576	Reactome:R-HSA-5654659	TAS		C	Fibroblast growth factor 23	FGF23|HYPF|UNQ3027/PRO9828	protein	taxon:9606	20160108	Reactome		
UniProtKB	Q9GZV9	FGF23	located_in	GO:0005576	Reactome:R-HSA-5654662	TAS		C	Fibroblast growth factor 23	FGF23|HYPF|UNQ3027/PRO9828	protein	taxon:9606	20160108	Reactome		
UniProtKB	Q9GZV9	FGF23	located_in	GO:0005576	Reactome:R-HSA-5654663	TAS		C	Fibroblast growth factor 23	FGF23|HYPF|UNQ3027/PRO9828	protein	taxon:9606	20160108	Reactome		
UniProtKB	Q9GZV9	FGF23	located_in	GO:0005576	Reactome:R-HSA-5654664	TAS		C	Fibroblast growth factor 23	FGF23|HYPF|UNQ3027/PRO9828	protein	taxon:9606	20160108	Reactome		
UniProtKB	Q9GZV9	FGF23	located_in	GO:0005576	Reactome:R-HSA-5654667	TAS		C	Fibroblast growth factor 23	FGF23|HYPF|UNQ3027/PRO9828	protein	taxon:9606	20160108	Reactome		
UniProtKB	Q9GZV9	FGF23	located_in	GO:0005576	Reactome:R-HSA-5654669	TAS		C	Fibroblast growth factor 23	FGF23|HYPF|UNQ3027/PRO9828	protein	taxon:9606	20160108	Reactome		
UniProtKB	Q9GZV9	FGF23	located_in	GO:0005576	Reactome:R-HSA-5654672	TAS		C	Fibroblast growth factor 23	FGF23|HYPF|UNQ3027/PRO9828	protein	taxon:9606	20160108	Reactome		
UniProtKB	Q9GZV9	FGF23	located_in	GO:0005576	Reactome:R-HSA-5654673	TAS		C	Fibroblast growth factor 23	FGF23|HYPF|UNQ3027/PRO9828	protein	taxon:9606	20160108	Reactome		
UniProtKB	Q9GZV9	FGF23	located_in	GO:0005576	Reactome:R-HSA-5654677	TAS		C	Fibroblast growth factor 23	FGF23|HYPF|UNQ3027/PRO9828	protein	taxon:9606	20160108	Reactome		
UniProtKB	Q9GZV9	FGF23	located_in	GO:0005576	Reactome:R-HSA-5654679	TAS		C	Fibroblast growth factor 23	FGF23|HYPF|UNQ3027/PRO9828	protein	taxon:9606	20160108	Reactome		
UniProtKB	Q9GZV9	FGF23	located_in	GO:0005576	Reactome:R-HSA-5654684	TAS		C	Fibroblast growth factor 23	FGF23|HYPF|UNQ3027/PRO9828	protein	taxon:9606	20160108	Reactome		
UniProtKB	Q9GZV9	FGF23	located_in	GO:0005576	Reactome:R-HSA-5654690	TAS		C	Fibroblast growth factor 23	FGF23|HYPF|UNQ3027/PRO9828	protein	taxon:9606	20160108	Reactome		
UniProtKB	Q9GZV9	FGF23	located_in	GO:0005576	Reactome:R-HSA-5654692	TAS		C	Fibroblast growth factor 23	FGF23|HYPF|UNQ3027/PRO9828	protein	taxon:9606	20160108	Reactome		
UniProtKB	Q9GZV9	FGF23	located_in	GO:0005576	Reactome:R-HSA-5654697	TAS		C	Fibroblast growth factor 23	FGF23|HYPF|UNQ3027/PRO9828	protein	taxon:9606	20160108	Reactome		
UniProtKB	Q9GZV9	FGF23	located_in	GO:0005576	Reactome:R-HSA-5654701	TAS		C	Fibroblast growth factor 23	FGF23|HYPF|UNQ3027/PRO9828	protein	taxon:9606	20160108	Reactome		
UniProtKB	Q9GZV9	FGF23	located_in	GO:0005576	Reactome:R-HSA-5654705	TAS		C	Fibroblast growth factor 23	FGF23|HYPF|UNQ3027/PRO9828	protein	taxon:9606	20160108	Reactome		
UniProtKB	Q9GZV9	FGF23	located_in	GO:0005576	Reactome:R-HSA-5654709	TAS		C	Fibroblast growth factor 23	FGF23|HYPF|UNQ3027/PRO9828	protein	taxon:9606	20160108	Reactome		
UniProtKB	Q9GZV9	FGF23	located_in	GO:0005576	Reactome:R-HSA-5654714	TAS		C	Fibroblast growth factor 23	FGF23|HYPF|UNQ3027/PRO9828	protein	taxon:9606	20160108	Reactome		
UniProtKB	Q9GZV9	FGF23	located_in	GO:0005576	Reactome:R-HSA-5654717	TAS		C	Fibroblast growth factor 23	FGF23|HYPF|UNQ3027/PRO9828	protein	taxon:9606	20160108	Reactome		
UniProtKB	Q9GZV9	FGF23	located_in	GO:0005576	Reactome:R-HSA-5654729	TAS		C	Fibroblast growth factor 23	FGF23|HYPF|UNQ3027/PRO9828	protein	taxon:9606	20160108	Reactome		
UniProtKB	Q9GZV9	FGF23	located_in	GO:0005576	Reactome:R-HSA-5654730	TAS		C	Fibroblast growth factor 23	FGF23|HYPF|UNQ3027/PRO9828	protein	taxon:9606	20160108	Reactome		
UniProtKB	Q9GZV9	FGF23	located_in	GO:0005576	Reactome:R-HSA-5654734	TAS		C	Fibroblast growth factor 23	FGF23|HYPF|UNQ3027/PRO9828	protein	taxon:9606	20160108	Reactome		
UniProtKB	Q9GZV9	FGF23	located_in	GO:0005576	Reactome:R-HSA-5654748	TAS		C	Fibroblast growth factor 23	FGF23|HYPF|UNQ3027/PRO9828	protein	taxon:9606	20160108	Reactome		
UniProtKB	Q9GZV9	FGF23	located_in	GO:0005576	Reactome:R-HSA-5655233	TAS		C	Fibroblast growth factor 23	FGF23|HYPF|UNQ3027/PRO9828	protein	taxon:9606	20160108	Reactome		
UniProtKB	Q9GZV9	FGF23	located_in	GO:0005576	Reactome:R-HSA-5655240	TAS		C	Fibroblast growth factor 23	FGF23|HYPF|UNQ3027/PRO9828	protein	taxon:9606	20160108	Reactome		
UniProtKB	Q9GZV9	FGF23	located_in	GO:0005576	Reactome:R-HSA-5655241	TAS		C	Fibroblast growth factor 23	FGF23|HYPF|UNQ3027/PRO9828	protein	taxon:9606	20160108	Reactome		
UniProtKB	Q9GZV9	FGF23	located_in	GO:0005576	Reactome:R-HSA-5655243	TAS		C	Fibroblast growth factor 23	FGF23|HYPF|UNQ3027/PRO9828	protein	taxon:9606	20160108	Reactome		
UniProtKB	Q9GZV9	FGF23	located_in	GO:0005576	Reactome:R-HSA-5655244	TAS		C	Fibroblast growth factor 23	FGF23|HYPF|UNQ3027/PRO9828	protein	taxon:9606	20160108	Reactome		
UniProtKB	Q9GZV9	FGF23	located_in	GO:0005576	Reactome:R-HSA-5655245	TAS		C	Fibroblast growth factor 23	FGF23|HYPF|UNQ3027/PRO9828	protein	taxon:9606	20160108	Reactome		
UniProtKB	Q9GZV9	FGF23	located_in	GO:0005576	Reactome:R-HSA-5655247	TAS		C	Fibroblast growth factor 23	FGF23|HYPF|UNQ3027/PRO9828	protein	taxon:9606	20160108	Reactome		
UniProtKB	Q9GZV9	FGF23	located_in	GO:0005576	Reactome:R-HSA-5655262	TAS		C	Fibroblast growth factor 23	FGF23|HYPF|UNQ3027/PRO9828	protein	taxon:9606	20160108	Reactome		
UniProtKB	Q9GZV9	FGF23	located_in	GO:0005576	Reactome:R-HSA-5655263	TAS		C	Fibroblast growth factor 23	FGF23|HYPF|UNQ3027/PRO9828	protein	taxon:9606	20160108	Reactome		
UniProtKB	Q9GZV9	FGF23	located_in	GO:0005576	Reactome:R-HSA-5655266	TAS		C	Fibroblast growth factor 23	FGF23|HYPF|UNQ3027/PRO9828	protein	taxon:9606	20160108	Reactome		
UniProtKB	Q9GZV9	FGF23	located_in	GO:0005576	Reactome:R-HSA-5655268	TAS		C	Fibroblast growth factor 23	FGF23|HYPF|UNQ3027/PRO9828	protein	taxon:9606	20160108	Reactome		
UniProtKB	Q9GZV9	FGF23	located_in	GO:0005576	Reactome:R-HSA-5655269	TAS		C	Fibroblast growth factor 23	FGF23|HYPF|UNQ3027/PRO9828	protein	taxon:9606	20160108	Reactome		
UniProtKB	Q9GZV9	FGF23	located_in	GO:0005576	Reactome:R-HSA-5655270	TAS		C	Fibroblast growth factor 23	FGF23|HYPF|UNQ3027/PRO9828	protein	taxon:9606	20160108	Reactome		
UniProtKB	Q9GZV9	FGF23	located_in	GO:0005576	Reactome:R-HSA-5655277	TAS		C	Fibroblast growth factor 23	FGF23|HYPF|UNQ3027/PRO9828	protein	taxon:9606	20160108	Reactome		
UniProtKB	Q9GZV9	FGF23	located_in	GO:0005576	Reactome:R-HSA-5655278	TAS		C	Fibroblast growth factor 23	FGF23|HYPF|UNQ3027/PRO9828	protein	taxon:9606	20160108	Reactome		
UniProtKB	Q9GZV9	FGF23	located_in	GO:0005576	Reactome:R-HSA-5655285	TAS		C	Fibroblast growth factor 23	FGF23|HYPF|UNQ3027/PRO9828	protein	taxon:9606	20160108	Reactome		
UniProtKB	Q9GZV9	FGF23	located_in	GO:0005576	Reactome:R-HSA-5655289	TAS		C	Fibroblast growth factor 23	FGF23|HYPF|UNQ3027/PRO9828	protein	taxon:9606	20160108	Reactome		
UniProtKB	Q9GZV9	FGF23	located_in	GO:0005576	Reactome:R-HSA-5655290	TAS		C	Fibroblast growth factor 23	FGF23|HYPF|UNQ3027/PRO9828	protein	taxon:9606	20160108	Reactome		
UniProtKB	Q9GZV9	FGF23	located_in	GO:0005576	Reactome:R-HSA-5655295	TAS		C	Fibroblast growth factor 23	FGF23|HYPF|UNQ3027/PRO9828	protein	taxon:9606	20160108	Reactome		
UniProtKB	Q9GZV9	FGF23	located_in	GO:0005576	Reactome:R-HSA-5655301	TAS		C	Fibroblast growth factor 23	FGF23|HYPF|UNQ3027/PRO9828	protein	taxon:9606	20160108	Reactome		
UniProtKB	Q9GZV9	FGF23	located_in	GO:0005576	Reactome:R-HSA-5655315	TAS		C	Fibroblast growth factor 23	FGF23|HYPF|UNQ3027/PRO9828	protein	taxon:9606	20160108	Reactome		
UniProtKB	Q9GZV9	FGF23	located_in	GO:0005576	Reactome:R-HSA-5655320	TAS		C	Fibroblast growth factor 23	FGF23|HYPF|UNQ3027/PRO9828	protein	taxon:9606	20160108	Reactome		
UniProtKB	Q9GZV9	FGF23	located_in	GO:0005576	Reactome:R-HSA-5655323	TAS		C	Fibroblast growth factor 23	FGF23|HYPF|UNQ3027/PRO9828	protein	taxon:9606	20160108	Reactome		
UniProtKB	Q9GZV9	FGF23	located_in	GO:0005576	Reactome:R-HSA-5655326	TAS		C	Fibroblast growth factor 23	FGF23|HYPF|UNQ3027/PRO9828	protein	taxon:9606	20160108	Reactome		
UniProtKB	Q9GZV9	FGF23	located_in	GO:0005576	Reactome:R-HSA-5655339	TAS		C	Fibroblast growth factor 23	FGF23|HYPF|UNQ3027/PRO9828	protein	taxon:9606	20160108	Reactome		
UniProtKB	Q9GZV9	FGF23	located_in	GO:0005576	Reactome:R-HSA-5655343	TAS		C	Fibroblast growth factor 23	FGF23|HYPF|UNQ3027/PRO9828	protein	taxon:9606	20160108	Reactome		
UniProtKB	Q9GZV9	FGF23	located_in	GO:0005576	Reactome:R-HSA-5656064	TAS		C	Fibroblast growth factor 23	FGF23|HYPF|UNQ3027/PRO9828	protein	taxon:9606	20160108	Reactome		
UniProtKB	Q9GZV9	FGF23	located_in	GO:0005576	Reactome:R-HSA-5672965	TAS		C	Fibroblast growth factor 23	FGF23|HYPF|UNQ3027/PRO9828	protein	taxon:9606	20160108	Reactome		
UniProtKB	Q9GZV9	FGF23	located_in	GO:0005576	Reactome:R-HSA-8851632	TAS		C	Fibroblast growth factor 23	FGF23|HYPF|UNQ3027/PRO9828	protein	taxon:9606	20160108	Reactome		
UniProtKB	Q9GZV9	FGF23	located_in	GO:0005788	Reactome:R-HSA-8952289	TAS		C	Fibroblast growth factor 23	FGF23|HYPF|UNQ3027/PRO9828	protein	taxon:9606	20170124	Reactome		
UniProtKB	Q9GZV9	FGF23	located_in	GO:0005796	Reactome:R-HSA-8851619	TAS		C	Fibroblast growth factor 23	FGF23|HYPF|UNQ3027/PRO9828	protein	taxon:9606	20160108	Reactome		
UniProtKB	Q9GZV9	FGF23	located_in	GO:0005796	Reactome:R-HSA-8851632	TAS		C	Fibroblast growth factor 23	FGF23|HYPF|UNQ3027/PRO9828	protein	taxon:9606	20160108	Reactome		
UniProtKB	Q9GZW5	SCAND2P	enables	GO:0003700	PMID:34673265	NAS		F	Putative SCAN domain-containing protein SCAND2P	SCAND2P|SCAND2	protein	taxon:9606	20230607	ARUK-UCL		
UniProtKB	Q9GZW5	SCAND2P	involved_in	GO:0006357	PMID:34673265	NAS		P	Putative SCAN domain-containing protein SCAND2P	SCAND2P|SCAND2	protein	taxon:9606	20230607	ARUK-UCL		
UniProtKB	Q9GZW5	SCAND2P	located_in	GO:0005634	GO_REF:0000044	IEA	UniProtKB-SubCell:SL-0191	C	Putative SCAN domain-containing protein SCAND2P	SCAND2P|SCAND2	protein	taxon:9606	20260727	UniProt		
UniProtKB	Q9GZW8	MS4A7	enables	GO:0005515	PMID:32296183	IPI	UniProtKB:O43561-2	F	Membrane-spanning 4-domains subfamily A member 7	MS4A7|4SPAN2|CD20L4|CFFM4	protein	taxon:9606	20260725	IntAct		
UniProtKB	Q9GZW8	MS4A7	enables	GO:0005515	PMID:32296183	IPI	UniProtKB:P05107	F	Membrane-spanning 4-domains subfamily A member 7	MS4A7|4SPAN2|CD20L4|CFFM4	protein	taxon:9606	20260725	IntAct		
UniProtKB	Q9GZW8	MS4A7	enables	GO:0005515	PMID:32296183	IPI	UniProtKB:P21854	F	Membrane-spanning 4-domains subfamily A member 7	MS4A7|4SPAN2|CD20L4|CFFM4	protein	taxon:9606	20260725	IntAct		
UniProtKB	Q9GZW8	MS4A7	enables	GO:0005515	PMID:32296183	IPI	UniProtKB:P24593	F	Membrane-spanning 4-domains subfamily A member 7	MS4A7|4SPAN2|CD20L4|CFFM4	protein	taxon:9606	20260725	IntAct		
UniProtKB	Q9GZW8	MS4A7	enables	GO:0005515	PMID:32296183	IPI	UniProtKB:P26678	F	Membrane-spanning 4-domains subfamily A member 7	MS4A7|4SPAN2|CD20L4|CFFM4	protein	taxon:9606	20260725	IntAct		
UniProtKB	Q9GZW8	MS4A7	enables	GO:0005515	PMID:32296183	IPI	UniProtKB:P54849	F	Membrane-spanning 4-domains subfamily A member 7	MS4A7|4SPAN2|CD20L4|CFFM4	protein	taxon:9606	20260725	IntAct		
UniProtKB	Q9GZW8	MS4A7	enables	GO:0005515	PMID:32296183	IPI	UniProtKB:Q01453	F	Membrane-spanning 4-domains subfamily A member 7	MS4A7|4SPAN2|CD20L4|CFFM4	protein	taxon:9606	20260725	IntAct		
UniProtKB	Q9GZW8	MS4A7	enables	GO:0005515	PMID:32296183	IPI	UniProtKB:Q8N682	F	Membrane-spanning 4-domains subfamily A member 7	MS4A7|4SPAN2|CD20L4|CFFM4	protein	taxon:9606	20260725	IntAct		
UniProtKB	Q9GZW8	MS4A7	involved_in	GO:0007166	GO_REF:0000033	IBA	MGI:MGI:95495|PANTHER:PTN002511246|UniProtKB:P11836	P	Membrane-spanning 4-domains subfamily A member 7	MS4A7|4SPAN2|CD20L4|CFFM4	protein	taxon:9606	20211104	GO_Central		
UniProtKB	Q9GZW8	MS4A7	is_active_in	GO:0005802	GO_REF:0000033	IBA	PANTHER:PTN000594736|UniProtKB:Q9GZW8	C	Membrane-spanning 4-domains subfamily A member 7	MS4A7|4SPAN2|CD20L4|CFFM4	protein	taxon:9606	20211104	GO_Central		
UniProtKB	Q9GZW8	MS4A7	is_active_in	GO:0005886	GO_REF:0000033	IBA	MGI:MGI:88321|MGI:MGI:95495|PANTHER:PTN002511246|UniProtKB:P11836|UniProtKB:Q9BY19	C	Membrane-spanning 4-domains subfamily A member 7	MS4A7|4SPAN2|CD20L4|CFFM4	protein	taxon:9606	20230603	GO_Central		
UniProtKB	Q9GZW8	MS4A7	located_in	GO:0005802	PMID:23874341	IDA		C	Membrane-spanning 4-domains subfamily A member 7	MS4A7|4SPAN2|CD20L4|CFFM4	protein	taxon:9606	20200916	ARUK-UCL		
UniProtKB	Q9GZW8	MS4A7	located_in	GO:0016020	GO_REF:0000002	IEA	InterPro:IPR007237	C	Membrane-spanning 4-domains subfamily A member 7	MS4A7|4SPAN2|CD20L4|CFFM4	protein	taxon:9606	20260727	InterPro		
UniProtKB	Q9GZW8	MS4A7	located_in	GO:0016020	GO_REF:0000044	IEA	UniProtKB-SubCell:SL-0162	C	Membrane-spanning 4-domains subfamily A member 7	MS4A7|4SPAN2|CD20L4|CFFM4	protein	taxon:9606	20260727	UniProt		
UniProtKB	Q9GZX3	CHST6	enables	GO:0001517	GO_REF:0000033	IBA	MGI:MGI:1349479|MGI:MGI:1931825|PANTHER:PTN002473209|UniProtKB:Q8NCG5|UniProtKB:Q9GZS9|UniProtKB:Q9GZX3|UniProtKB:Q9NS84|UniProtKB:Q9Y4C5	F	Carbohydrate sulfotransferase 6	CHST6	protein	taxon:9606	20210903	GO_Central		
UniProtKB	Q9GZX3	CHST6	enables	GO:0001517	GO_REF:0000117	IEA	ARBA:ARBA00090127	F	Carbohydrate sulfotransferase 6	CHST6	protein	taxon:9606	20260727	UniProt		
UniProtKB	Q9GZX3	CHST6	enables	GO:0001517	PMID:11181564	TAS		F	Carbohydrate sulfotransferase 6	CHST6	protein	taxon:9606	20011005	UniProt		
UniProtKB	Q9GZX3	CHST6	enables	GO:0001517	PMID:11278593	IDA		F	Carbohydrate sulfotransferase 6	CHST6	protein	taxon:9606	20050331	UniProt		
UniProtKB	Q9GZX3	CHST6	enables	GO:0001517	PMID:11352640	IDA		F	Carbohydrate sulfotransferase 6	CHST6	protein	taxon:9606	20050331	UniProt		
UniProtKB	Q9GZX3	CHST6	enables	GO:0001517	Reactome:R-HSA-2046222	TAS		F	Carbohydrate sulfotransferase 6	CHST6	protein	taxon:9606	20250307	Reactome		
UniProtKB	Q9GZX3	CHST6	enables	GO:0001517	Reactome:R-HSA-3656269	TAS		F	Carbohydrate sulfotransferase 6	CHST6	protein	taxon:9606	20200515	Reactome		
UniProtKB	Q9GZX3	CHST6	enables	GO:0008146	GO_REF:0000002	IEA	InterPro:IPR000863|InterPro:IPR016469	F	Carbohydrate sulfotransferase 6	CHST6	protein	taxon:9606	20260727	InterPro		
UniProtKB	Q9GZX3	CHST6	enables	GO:0045130	GO_REF:0000003	IEA	EC:2.8.2.21	F	Carbohydrate sulfotransferase 6	CHST6	protein	taxon:9606	20260727	UniProt		
UniProtKB	Q9GZX3	CHST6	enables	GO:0045130	GO_REF:0000033	IBA	MGI:MGI:1931825|PANTHER:PTN000075901|UniProtKB:Q9GZX3	F	Carbohydrate sulfotransferase 6	CHST6	protein	taxon:9606	20251028	GO_Central		
UniProtKB	Q9GZX3	CHST6	enables	GO:0045130	PMID:11278593	EXP		F	Carbohydrate sulfotransferase 6	CHST6	protein	taxon:9606	20240313	UniProt		
UniProtKB	Q9GZX3	CHST6	enables	GO:0045130	PMID:17690104	IDA		F	Carbohydrate sulfotransferase 6	CHST6	protein	taxon:9606	20210702	UniProt		
UniProtKB	Q9GZX3	CHST6	involved_in	GO:0005975	GO_REF:0000002	IEA	InterPro:IPR016469	P	Carbohydrate sulfotransferase 6	CHST6	protein	taxon:9606	20260727	InterPro		
UniProtKB	Q9GZX3	CHST6	involved_in	GO:0006044	GO_REF:0000033	IBA	MGI:MGI:1931825|PANTHER:PTN002473209|UniProtKB:Q8NCG5|UniProtKB:Q9GZS9|UniProtKB:Q9GZX3|UniProtKB:Q9NS84|UniProtKB:Q9Y4C5	P	Carbohydrate sulfotransferase 6	CHST6	protein	taxon:9606	20180328	GO_Central		
UniProtKB	Q9GZX3	CHST6	involved_in	GO:0006044	GO_REF:0000117	IEA	ARBA:ARBA00084676	P	Carbohydrate sulfotransferase 6	CHST6	protein	taxon:9606	20260727	UniProt		
UniProtKB	Q9GZX3	CHST6	involved_in	GO:0006044	PMID:11181564	IC	GO:0001517	P	Carbohydrate sulfotransferase 6	CHST6	protein	taxon:9606	20040225	UniProt		
UniProtKB	Q9GZX3	CHST6	involved_in	GO:0006044	PMID:11352640	IDA		P	Carbohydrate sulfotransferase 6	CHST6	protein	taxon:9606	20050331	UniProt		
UniProtKB	Q9GZX3	CHST6	involved_in	GO:0006790	GO_REF:0000033	IBA	MGI:MGI:1349479|MGI:MGI:1931825|PANTHER:PTN002473209|UniProtKB:O43916|UniProtKB:Q7LGC8|UniProtKB:Q8NCG5|UniProtKB:Q9GZS9|UniProtKB:Q9GZX3|UniProtKB:Q9NS84|UniProtKB:Q9Y4C5	P	Carbohydrate sulfotransferase 6	CHST6	protein	taxon:9606	20251218	GO_Central		
UniProtKB	Q9GZX3	CHST6	involved_in	GO:0006790	GO_REF:0000117	IEA	ARBA:ARBA00028021	P	Carbohydrate sulfotransferase 6	CHST6	protein	taxon:9606	20260727	UniProt		
UniProtKB	Q9GZX3	CHST6	involved_in	GO:0006790	PMID:11352640	IDA		P	Carbohydrate sulfotransferase 6	CHST6	protein	taxon:9606	20050331	UniProt		
UniProtKB	Q9GZX3	CHST6	involved_in	GO:0009101	GO_REF:0000117	IEA	ARBA:ARBA00027560	P	Carbohydrate sulfotransferase 6	CHST6	protein	taxon:9606	20260727	UniProt		
UniProtKB	Q9GZX3	CHST6	involved_in	GO:0018146	GO_REF:0000033	IBA	MGI:MGI:1931825|PANTHER:PTN000075901|UniProtKB:Q9GZX3	P	Carbohydrate sulfotransferase 6	CHST6	protein	taxon:9606	20170228	GO_Central		
UniProtKB	Q9GZX3	CHST6	involved_in	GO:0018146	PMID:11278593	IDA		P	Carbohydrate sulfotransferase 6	CHST6	protein	taxon:9606	20050331	UniProt		
UniProtKB	Q9GZX3	CHST6	involved_in	GO:0018146	PMID:17690104	IDA		P	Carbohydrate sulfotransferase 6	CHST6	protein	taxon:9606	20210702	UniProt		
UniProtKB	Q9GZX3	CHST6	involved_in	GO:0018146	Reactome:R-HSA-2022854	TAS		P	Carbohydrate sulfotransferase 6	CHST6	protein	taxon:9606	20260316	Reactome		
UniProtKB	Q9GZX3	CHST6	is_active_in	GO:0005802	GO_REF:0000033	IBA	PANTHER:PTN002581838|UniProtKB:Q8NCG5	C	Carbohydrate sulfotransferase 6	CHST6	protein	taxon:9606	20180328	GO_Central		
UniProtKB	Q9GZX3	CHST6	located_in	GO:0000139	GO_REF:0000002	IEA	InterPro:IPR016469	C	Carbohydrate sulfotransferase 6	CHST6	protein	taxon:9606	20260727	InterPro		
UniProtKB	Q9GZX3	CHST6	located_in	GO:0000139	GO_REF:0000044	IEA	UniProtKB-SubCell:SL-0134	C	Carbohydrate sulfotransferase 6	CHST6	protein	taxon:9606	20260727	UniProt		
UniProtKB	Q9GZX3	CHST6	located_in	GO:0000139	GO_REF:0000117	IEA	ARBA:ARBA00029253	C	Carbohydrate sulfotransferase 6	CHST6	protein	taxon:9606	20260727	UniProt		
UniProtKB	Q9GZX3	CHST6	located_in	GO:0000139	Reactome:R-HSA-2046222	TAS		C	Carbohydrate sulfotransferase 6	CHST6	protein	taxon:9606	20130516	Reactome		
UniProtKB	Q9GZX3	CHST6	located_in	GO:0000139	Reactome:R-HSA-3656269	TAS		C	Carbohydrate sulfotransferase 6	CHST6	protein	taxon:9606	20130607	Reactome		
UniProtKB	Q9GZX3	CHST6	located_in	GO:0005794	PMID:11181564	TAS		C	Carbohydrate sulfotransferase 6	CHST6	protein	taxon:9606	20011005	UniProt		
UniProtKB	Q9GZX5	ZNF350	enables	GO:0000978	GO_REF:0000033	IBA	MGI:MGI:1332234|MGI:MGI:1342540|MGI:MGI:3029290|PANTHER:PTN002812688|UniProtKB:P49711|UniProtKB:Q9UID6|UniProtKB:Q9UQR1	F	Zinc finger protein 350	ZNF350|ZBRK1	protein	taxon:9606	20260529	GO_Central		
UniProtKB	Q9GZX5	ZNF350	enables	GO:0001162	PMID:11090615	IDA		F	Zinc finger protein 350	ZNF350|ZBRK1	protein	taxon:9606	20141117	NTNU_SB		
UniProtKB	Q9GZX5	ZNF350	enables	GO:0001227	PMID:11090615	IDA		F	Zinc finger protein 350	ZNF350|ZBRK1	protein	taxon:9606	20141117	NTNU_SB		
UniProtKB	Q9GZX5	ZNF350	enables	GO:0003677	PMID:11090615	IDA		F	Zinc finger protein 350	ZNF350|ZBRK1	protein	taxon:9606	20061204	UniProt		
UniProtKB	Q9GZX5	ZNF350	enables	GO:0003700	GO_REF:0000033	IBA	FB:FBgn0013469|MGI:MGI:103170|MGI:MGI:1332234|MGI:MGI:1342540|MGI:MGI:1342542|MGI:MGI:3029290|PANTHER:PTN002812688|RGD:708385|UniProtKB:P49711|UniProtKB:Q99684|UniProtKB:Q9GZX5|UniProtKB:Q9H5V7|UniProtKB:Q9UID6|UniProtKB:Q9UKS7|UniProtKB:Q9UKT9|UniProtKB:Q9UQR1	F	Zinc finger protein 350	ZNF350|ZBRK1	protein	taxon:9606	20260529	GO_Central		
UniProtKB	Q9GZX5	ZNF350	enables	GO:0005515	PMID:11090615	IPI	UniProtKB:P38398	F	Zinc finger protein 350	ZNF350|ZBRK1	protein	taxon:9606	20260725	IntAct	occurs_in(GO:0017053)	
UniProtKB	Q9GZX5	ZNF350	enables	GO:0005515	PMID:22975076	IPI	UniProtKB:Q13263	F	Zinc finger protein 350	ZNF350|ZBRK1	protein	taxon:9606	20260725	IntAct		
UniProtKB	Q9GZX5	ZNF350	enables	GO:0005515	PMID:33961781	IPI	UniProtKB:Q13263	F	Zinc finger protein 350	ZNF350|ZBRK1	protein	taxon:9606	20260725	IntAct		
UniProtKB	Q9GZX5	ZNF350	enables	GO:1990837	GO_REF:0000117	IEA	ARBA:ARBA00028376	F	Zinc finger protein 350	ZNF350|ZBRK1	protein	taxon:9606	20260727	UniProt		
UniProtKB	Q9GZX5	ZNF350	involved_in	GO:0000122	PMID:11090615	IDA		P	Zinc finger protein 350	ZNF350|ZBRK1	protein	taxon:9606	20141117	NTNU_SB		
UniProtKB	Q9GZX5	ZNF350	involved_in	GO:0006355	GO_REF:0000002	IEA	InterPro:IPR001909|InterPro:IPR036051	P	Zinc finger protein 350	ZNF350|ZBRK1	protein	taxon:9606	20260727	InterPro		
UniProtKB	Q9GZX5	ZNF350	involved_in	GO:0006355	PMID:11090615	IDA		P	Zinc finger protein 350	ZNF350|ZBRK1	protein	taxon:9606	20061204	UniProt		
UniProtKB	Q9GZX5	ZNF350	involved_in	GO:0006357	GO_REF:0000033	IBA	FB:FBgn0013469|MGI:MGI:103170|MGI:MGI:1332234|MGI:MGI:1342540|MGI:MGI:1342541|MGI:MGI:1342542|MGI:MGI:1343139|PANTHER:PTN002812688|RGD:62063|RGD:708385|UniProtKB:P49711|UniProtKB:Q99684|UniProtKB:Q9GZX5|UniProtKB:Q9H5V7|UniProtKB:Q9UID6|UniProtKB:Q9UQR1	P	Zinc finger protein 350	ZNF350|ZBRK1	protein	taxon:9606	20260529	GO_Central		
UniProtKB	Q9GZX5	ZNF350	involved_in	GO:0045892	PMID:11090615	IDA		P	Zinc finger protein 350	ZNF350|ZBRK1	protein	taxon:9606	20061204	UniProt		
UniProtKB	Q9GZX5	ZNF350	located_in	GO:0005634	GO_REF:0000044	IEA	UniProtKB-SubCell:SL-0191	C	Zinc finger protein 350	ZNF350|ZBRK1	protein	taxon:9606	20260727	UniProt		
UniProtKB	Q9GZX5	ZNF350	located_in	GO:0005634	PMID:23665872	IDA		C	Zinc finger protein 350	ZNF350|ZBRK1	protein	taxon:9606	20130927	UniProt		
UniProtKB	Q9GZX5	ZNF350	located_in	GO:0005654	GO_REF:0000052	IDA		C	Zinc finger protein 350	ZNF350|ZBRK1	protein	taxon:9606	20251115	HPA		
UniProtKB	Q9GZX5	ZNF350	located_in	GO:0005654	GO_REF:0000117	IEA	ARBA:ARBA00026290	C	Zinc finger protein 350	ZNF350|ZBRK1	protein	taxon:9606	20260727	UniProt		
UniProtKB	Q9GZX5	ZNF350	located_in	GO:0005654	Reactome:R-HSA-3782535	TAS		C	Zinc finger protein 350	ZNF350|ZBRK1	protein	taxon:9606	20130528	Reactome		
UniProtKB	Q9GZX5	ZNF350	located_in	GO:0016363	GO_REF:0000044	IEA	UniProtKB-SubCell:SL-0181	C	Zinc finger protein 350	ZNF350|ZBRK1	protein	taxon:9606	20260727	UniProt		
UniProtKB	Q9GZX5	ZNF350	located_in	GO:0016604	GO_REF:0000052	IDA		C	Zinc finger protein 350	ZNF350|ZBRK1	protein	taxon:9606	20251115	HPA		
UniProtKB	Q9GZX5	ZNF350	part_of	GO:0017053	PMID:11090615	IDA		C	Zinc finger protein 350	ZNF350|ZBRK1	protein	taxon:9606	20061204	UniProt		
UniProtKB	Q9GZX6	IL22	enables	GO:0005125	GO_REF:0000024	ISS	MGI:MGI:1355307	F	Interleukin-22	IL22|ILTIF|ZCYTO18|UNQ3099/PRO10096	protein	taxon:9606	20241204	UniProt	part_of(GO:0050728),occurs_in(CL:0000624),occurs_in(GO:0005576),has_input(UniProtKB:Q8N6P7),directly_positively_regulates(GO:0042018)	
UniProtKB	Q9GZX6	IL22	enables	GO:0005125	GO_REF:0000033	IBA	MGI:MGI:1355307|PANTHER:PTN009232695	F	Interleukin-22	IL22|ILTIF|ZCYTO18|UNQ3099/PRO10096	protein	taxon:9606	20241010	GO_Central		
UniProtKB	Q9GZX6	IL22	enables	GO:0005515	PMID:12513909	IPI	UniProtKB:Q08334	F	Interleukin-22	IL22|ILTIF|ZCYTO18|UNQ3099/PRO10096	protein	taxon:9606	20260725	IntAct		
UniProtKB	Q9GZX6	IL22	enables	GO:0005515	PMID:12513909	IPI	UniProtKB:Q8N6P7	F	Interleukin-22	IL22|ILTIF|ZCYTO18|UNQ3099/PRO10096	protein	taxon:9606	20260725	IntAct		
UniProtKB	Q9GZX6	IL22	enables	GO:0005515	PMID:18599299	IPI	UniProtKB:Q8N6P7	F	Interleukin-22	IL22|ILTIF|ZCYTO18|UNQ3099/PRO10096	protein	taxon:9606	20260725	IntAct		
UniProtKB	Q9GZX6	IL22	enables	GO:0005515	PMID:18675809	IPI	UniProtKB:Q8N6P7	F	Interleukin-22	IL22|ILTIF|ZCYTO18|UNQ3099/PRO10096	protein	taxon:9606	20260725	IntAct		
UniProtKB	Q9GZX6	IL22	enables	GO:0005515	PMID:20462497	IPI	UniProtKB:Q08334	F	Interleukin-22	IL22|ILTIF|ZCYTO18|UNQ3099/PRO10096	protein	taxon:9606	20260725	IntAct		
UniProtKB	Q9GZX6	IL22	enables	GO:0005515	PMID:20462497	IPI	UniProtKB:Q8N6P7	F	Interleukin-22	IL22|ILTIF|ZCYTO18|UNQ3099/PRO10096	protein	taxon:9606	20260725	IntAct		
UniProtKB	Q9GZX6	IL22	enables	GO:0045518	PMID:10875937	NAS		F	Interleukin-22	IL22|ILTIF|ZCYTO18|UNQ3099/PRO10096	protein	taxon:9606	20030324	UniProt		
UniProtKB	Q9GZX6	IL22	involved_in	GO:0006953	PMID:11481447	NAS		P	Interleukin-22	IL22|ILTIF|ZCYTO18|UNQ3099/PRO10096	protein	taxon:9606	20030324	UniProt		
UniProtKB	Q9GZX6	IL22	involved_in	GO:0006953	PMID:25706098	NAS		P	Interleukin-22	IL22|ILTIF|ZCYTO18|UNQ3099/PRO10096	protein	taxon:9606	20250225	ComplexPortal		
UniProtKB	Q9GZX6	IL22	involved_in	GO:0006954	PMID:10954742	NAS		P	Interleukin-22	IL22|ILTIF|ZCYTO18|UNQ3099/PRO10096	protein	taxon:9606	20030324	UniProt		
UniProtKB	Q9GZX6	IL22	involved_in	GO:0007165	GO_REF:0000108	IEA	GO:0005125	P	Interleukin-22	IL22|ILTIF|ZCYTO18|UNQ3099/PRO10096	protein	taxon:9606	20260727	GOC		
UniProtKB	Q9GZX6	IL22	involved_in	GO:0050728	GO_REF:0000024	ISS	MGI:MGI:1355307	P	Interleukin-22	IL22|ILTIF|ZCYTO18|UNQ3099/PRO10096	protein	taxon:9606	20241204	UniProt		
UniProtKB	Q9GZX6	IL22	involved_in	GO:0050728	GO_REF:0000033	IBA	MGI:MGI:1355307|PANTHER:PTN009232695	P	Interleukin-22	IL22|ILTIF|ZCYTO18|UNQ3099/PRO10096	protein	taxon:9606	20241010	GO_Central		
UniProtKB	Q9GZX6	IL22	involved_in	GO:0050728	PMID:29075900	NAS		P	Interleukin-22	IL22|ILTIF|ZCYTO18|UNQ3099/PRO10096	protein	taxon:9606	20250106	ComplexPortal		
UniProtKB	Q9GZX6	IL22	involved_in	GO:0051384	GO_REF:0000107	IEA	UniProtKB:G3V6X6|ensembl:ENSRNOP00000009776	P	Interleukin-22	IL22|ILTIF|ZCYTO18|UNQ3099/PRO10096	protein	taxon:9606	20260724	Ensembl		
UniProtKB	Q9GZX6	IL22	is_active_in	GO:0005576	GO_REF:0000024	ISS	MGI:MGI:1355307	C	Interleukin-22	IL22|ILTIF|ZCYTO18|UNQ3099/PRO10096	protein	taxon:9606	20241204	UniProt	part_of(CL:0000624)	
UniProtKB	Q9GZX6	IL22	is_active_in	GO:0005576	GO_REF:0000033	IBA	MGI:MGI:1355307|PANTHER:PTN009232695|RGD:1561292	C	Interleukin-22	IL22|ILTIF|ZCYTO18|UNQ3099/PRO10096	protein	taxon:9606	20260601	GO_Central		
UniProtKB	Q9GZX6	IL22	located_in	GO:0005576	GO_REF:0000002	IEA	InterPro:IPR020453	C	Interleukin-22	IL22|ILTIF|ZCYTO18|UNQ3099/PRO10096	protein	taxon:9606	20260727	InterPro		
UniProtKB	Q9GZX6	IL22	located_in	GO:0005576	GO_REF:0000044	IEA	UniProtKB-SubCell:SL-0243	C	Interleukin-22	IL22|ILTIF|ZCYTO18|UNQ3099/PRO10096	protein	taxon:9606	20260727	UniProt		
UniProtKB	Q9GZX6	IL22	located_in	GO:0005576	GO_REF:0000107	IEA	UniProtKB:G3V6X6|ensembl:ENSRNOP00000009776	C	Interleukin-22	IL22|ILTIF|ZCYTO18|UNQ3099/PRO10096	protein	taxon:9606	20260724	Ensembl		
UniProtKB	Q9GZX6	IL22	located_in	GO:0005576	Reactome:R-HSA-448480	TAS		C	Interleukin-22	IL22|ILTIF|ZCYTO18|UNQ3099/PRO10096	protein	taxon:9606	20130516	Reactome		
UniProtKB	Q9GZX6	IL22	located_in	GO:0005576	Reactome:R-HSA-448741	TAS		C	Interleukin-22	IL22|ILTIF|ZCYTO18|UNQ3099/PRO10096	protein	taxon:9606	20130516	Reactome		
UniProtKB	Q9GZX6	IL22	located_in	GO:0005576	Reactome:R-HSA-8854645	TAS		C	Interleukin-22	IL22|ILTIF|ZCYTO18|UNQ3099/PRO10096	protein	taxon:9606	20130516	Reactome		
UniProtKB	Q9GZX6	IL22	located_in	GO:0005576	Reactome:R-HSA-8986995	TAS		C	Interleukin-22	IL22|ILTIF|ZCYTO18|UNQ3099/PRO10096	protein	taxon:9606	20130516	Reactome		
UniProtKB	Q9GZX6	IL22	located_in	GO:0005576	Reactome:R-HSA-8987014	TAS		C	Interleukin-22	IL22|ILTIF|ZCYTO18|UNQ3099/PRO10096	protein	taxon:9606	20130516	Reactome		
UniProtKB	Q9GZX6	IL22	located_in	GO:0005576	Reactome:R-HSA-8987042	TAS		C	Interleukin-22	IL22|ILTIF|ZCYTO18|UNQ3099/PRO10096	protein	taxon:9606	20130516	Reactome		
UniProtKB	Q9GZX6	IL22	located_in	GO:0005576	Reactome:R-HSA-8987070	TAS		C	Interleukin-22	IL22|ILTIF|ZCYTO18|UNQ3099/PRO10096	protein	taxon:9606	20130516	Reactome		
UniProtKB	Q9GZX6	IL22	located_in	GO:0005576	Reactome:R-HSA-8987132	TAS		C	Interleukin-22	IL22|ILTIF|ZCYTO18|UNQ3099/PRO10096	protein	taxon:9606	20130516	Reactome		
UniProtKB	Q9GZX6	IL22	located_in	GO:0005576	Reactome:R-HSA-8987236	TAS		C	Interleukin-22	IL22|ILTIF|ZCYTO18|UNQ3099/PRO10096	protein	taxon:9606	20130516	Reactome		
UniProtKB	Q9GZX6	IL22	part_of	GO:0043235	PMID:25706098	IPI		C	Interleukin-22	IL22|ILTIF|ZCYTO18|UNQ3099/PRO10096	protein	taxon:9606	20250225	ComplexPortal		
UniProtKB	Q9GZX6	IL22	part_of	GO:0140368	PMID:19285080	IPI		C	Interleukin-22	IL22|ILTIF|ZCYTO18|UNQ3099/PRO10096	protein	taxon:9606	20250106	ComplexPortal		
UniProtKB	Q9GZX7	AICDA	enables	GO:0003723	GO_REF:0000033	IBA	MGI:MGI:103298|PANTHER:PTN000355219|RGD:2133|UniProtKB:Q8IUX4|UniProtKB:Q9HC16	F	Single-stranded DNA cytosine deaminase	AICDA|AID	protein	taxon:9606	20200808	GO_Central		
UniProtKB	Q9GZX7	AICDA	enables	GO:0004126	GO_REF:0000033	IBA	MGI:MGI:1342279|MGI:MGI:1343178|PANTHER:PTN000355219|RGD:2133|UniProtKB:P31941|UniProtKB:Q19Q52|UniProtKB:Q6NTF7|UniProtKB:Q8IUX4|UniProtKB:Q9GZX7|UniProtKB:Q9HC16|UniProtKB:Q9UH17|UniProtKB:Q9Y235|ZFIN:ZDB-GENE-041122-2	F	Single-stranded DNA cytosine deaminase	AICDA|AID	protein	taxon:9606	20240730	GO_Central		
UniProtKB	Q9GZX7	AICDA	enables	GO:0004126	GO_REF:0000107	IEA	UniProtKB:Q9WVE0|ensembl:ENSMUSP00000040524	F	Single-stranded DNA cytosine deaminase	AICDA|AID	protein	taxon:9606	20260724	Ensembl		
UniProtKB	Q9GZX7	AICDA	enables	GO:0004126	GO_REF:0000117	IEA	ARBA:ARBA00043384	F	Single-stranded DNA cytosine deaminase	AICDA|AID	protein	taxon:9606	20260727	UniProt		
UniProtKB	Q9GZX7	AICDA	enables	GO:0004126	PMID:10950930	NAS		F	Single-stranded DNA cytosine deaminase	AICDA|AID	protein	taxon:9606	20010829	UniProt		
UniProtKB	Q9GZX7	AICDA	enables	GO:0004126	PMID:18722174	IDA		F	Single-stranded DNA cytosine deaminase	AICDA|AID	protein	taxon:9606	20090428	UniProt		
UniProtKB	Q9GZX7	AICDA	enables	GO:0005515	PMID:16387847	IPI	UniProtKB:P10644	F	Single-stranded DNA cytosine deaminase	AICDA|AID	protein	taxon:9606	20260725	IntAct		
UniProtKB	Q9GZX7	AICDA	enables	GO:0005515	PMID:16387847	IPI	UniProtKB:P17612	F	Single-stranded DNA cytosine deaminase	AICDA|AID	protein	taxon:9606	20260725	IntAct		
UniProtKB	Q9GZX7	AICDA	enables	GO:0005515	PMID:18722174	IPI	UniProtKB:Q8WYA6	F	Single-stranded DNA cytosine deaminase	AICDA|AID	protein	taxon:9606	20090428	UniProt		
UniProtKB	Q9GZX7	AICDA	enables	GO:0005515	PMID:19412186	IPI	UniProtKB:O00505	F	Single-stranded DNA cytosine deaminase	AICDA|AID	protein	taxon:9606	20260725	IntAct		
UniProtKB	Q9GZX7	AICDA	enables	GO:0005515	PMID:19412186	IPI	UniProtKB:O15131	F	Single-stranded DNA cytosine deaminase	AICDA|AID	protein	taxon:9606	20260725	IntAct		
UniProtKB	Q9GZX7	AICDA	enables	GO:0005515	PMID:19412186	IPI	UniProtKB:P52294	F	Single-stranded DNA cytosine deaminase	AICDA|AID	protein	taxon:9606	20260725	IntAct		
UniProtKB	Q9GZX7	AICDA	enables	GO:0005515	PMID:21385873	IPI	UniProtKB:P52294	F	Single-stranded DNA cytosine deaminase	AICDA|AID	protein	taxon:9606	20120726	UniProt		
UniProtKB	Q9GZX7	AICDA	enables	GO:0005515	PMID:21518874	IPI	UniProtKB:Q7KZ85	F	Single-stranded DNA cytosine deaminase	AICDA|AID	protein	taxon:9606	20130827	UniProt		
UniProtKB	Q9GZX7	AICDA	enables	GO:0005515	PMID:21722948	IPI	UniProtKB:P24522	F	Single-stranded DNA cytosine deaminase	AICDA|AID	protein	taxon:9606	20260725	IntAct		
UniProtKB	Q9GZX7	AICDA	enables	GO:0005515	PMID:21722948	IPI	UniProtKB:Q13569	F	Single-stranded DNA cytosine deaminase	AICDA|AID	protein	taxon:9606	20260725	IntAct		
UniProtKB	Q9GZX7	AICDA	enables	GO:0005515	PMID:22085931	IPI	UniProtKB:O60884	F	Single-stranded DNA cytosine deaminase	AICDA|AID	protein	taxon:9606	20260725	IntAct		
UniProtKB	Q9GZX7	AICDA	enables	GO:0005515	PMID:22085931	IPI	UniProtKB:P11142	F	Single-stranded DNA cytosine deaminase	AICDA|AID	protein	taxon:9606	20260725	IntAct		
UniProtKB	Q9GZX7	AICDA	enables	GO:0005515	PMID:22085931	IPI	UniProtKB:P31689	F	Single-stranded DNA cytosine deaminase	AICDA|AID	protein	taxon:9606	20260725	IntAct		
UniProtKB	Q9GZX7	AICDA	enables	GO:0005515	PMID:26867650	IPI	UniProtKB:Q784Z8	F	Single-stranded DNA cytosine deaminase	AICDA|AID	protein	taxon:9606	20260725	IntAct		
UniProtKB	Q9GZX7	AICDA	enables	GO:0008270	GO_REF:0000002	IEA	InterPro:IPR013158|InterPro:IPR016192	F	Single-stranded DNA cytosine deaminase	AICDA|AID	protein	taxon:9606	20260727	InterPro		
UniProtKB	Q9GZX7	AICDA	enables	GO:0016787	GO_REF:0000002	IEA	InterPro:IPR016192	F	Single-stranded DNA cytosine deaminase	AICDA|AID	protein	taxon:9606	20260727	InterPro		
UniProtKB	Q9GZX7	AICDA	enables	GO:0016814	GO_REF:0000002	IEA	InterPro:IPR013158	F	Single-stranded DNA cytosine deaminase	AICDA|AID	protein	taxon:9606	20260727	InterPro		
UniProtKB	Q9GZX7	AICDA	enables	GO:0031625	PMID:23277564	IPI	UniProtKB:Q9BV68	F	Single-stranded DNA cytosine deaminase	AICDA|AID	protein	taxon:9606	20140828	UniProt		
UniProtKB	Q9GZX7	AICDA	enables	GO:0042802	PMID:19412186	IPI	UniProtKB:Q9GZX7	F	Single-stranded DNA cytosine deaminase	AICDA|AID	protein	taxon:9606	20260725	IntAct		
UniProtKB	Q9GZX7	AICDA	involved_in	GO:0016445	GO_REF:0000117	IEA	ARBA:ARBA00088467	P	Single-stranded DNA cytosine deaminase	AICDA|AID	protein	taxon:9606	20260727	UniProt		
UniProtKB	Q9GZX7	AICDA	involved_in	GO:0016445	PMID:18722174	IDA		P	Single-stranded DNA cytosine deaminase	AICDA|AID	protein	taxon:9606	20090428	UniProt		
UniProtKB	Q9GZX7	AICDA	involved_in	GO:0016446	PMID:21518874	IMP		P	Single-stranded DNA cytosine deaminase	AICDA|AID	protein	taxon:9606	20130827	UniProt		
UniProtKB	Q9GZX7	AICDA	involved_in	GO:0016554	GO_REF:0000033	IBA	MGI:MGI:103298|MGI:MGI:1343178|PANTHER:PTN000355219|RGD:2133|UniProtKB:P41238|UniProtKB:Q9Y235	P	Single-stranded DNA cytosine deaminase	AICDA|AID	protein	taxon:9606	20230110	GO_Central		
UniProtKB	Q9GZX7	AICDA	involved_in	GO:0030183	PMID:11007475	NAS		P	Single-stranded DNA cytosine deaminase	AICDA|AID	protein	taxon:9606	20010830	UniProt		
UniProtKB	Q9GZX7	AICDA	involved_in	GO:0033262	PMID:19734146	IMP		P	Single-stranded DNA cytosine deaminase	AICDA|AID	protein	taxon:9606	20180726	UniProt		
UniProtKB	Q9GZX7	AICDA	involved_in	GO:0044029	PMID:21496894	IDA		P	Single-stranded DNA cytosine deaminase	AICDA|AID	protein	taxon:9606	20231215	UniProt		
UniProtKB	Q9GZX7	AICDA	involved_in	GO:0045869	GO_REF:0000033	IBA	PANTHER:PTN001419581|UniProtKB:Q19Q52|UniProtKB:Q6NTF7|UniProtKB:Q7YR23|UniProtKB:Q8IUX4|UniProtKB:Q96AK3|UniProtKB:Q9HC16	P	Single-stranded DNA cytosine deaminase	AICDA|AID	protein	taxon:9606	20240206	GO_Central		
UniProtKB	Q9GZX7	AICDA	involved_in	GO:0051607	GO_REF:0000033	IBA	MGI:MGI:1933111|PANTHER:PTN001419581|UniProtKB:P31941|UniProtKB:Q19Q52|UniProtKB:Q6NTF7|UniProtKB:Q7YR23|UniProtKB:Q7YR24|UniProtKB:Q8IUX4|UniProtKB:Q96AK3|UniProtKB:Q9HC16|UniProtKB:Q9UH17	P	Single-stranded DNA cytosine deaminase	AICDA|AID	protein	taxon:9606	20250903	GO_Central		
UniProtKB	Q9GZX7	AICDA	involved_in	GO:0070383	GO_REF:0000033	IBA	PANTHER:PTN001419581|UniProtKB:Q19Q52|UniProtKB:Q6NTF7|UniProtKB:Q8IUX4|UniProtKB:Q96AK3|UniProtKB:Q9HC16	P	Single-stranded DNA cytosine deaminase	AICDA|AID	protein	taxon:9606	20240206	GO_Central		
UniProtKB	Q9GZX7	AICDA	is_active_in	GO:0000932	GO_REF:0000033	IBA	PANTHER:PTN001419581|UniProtKB:Q6NTF7|UniProtKB:Q8IUX4|UniProtKB:Q96AK3|UniProtKB:Q9HC16	C	Single-stranded DNA cytosine deaminase	AICDA|AID	protein	taxon:9606	20170602	GO_Central		
UniProtKB	Q9GZX7	AICDA	is_active_in	GO:0005634	GO_REF:0000033	IBA	MGI:MGI:1342279|PANTHER:PTN000355219|UniProtKB:P31941|UniProtKB:P41238|UniProtKB:Q6NTF7|UniProtKB:Q9GZX7|UniProtKB:Q9HC16|UniProtKB:Q9NRW3|UniProtKB:Q9UH17|UniProtKB:Q9Y235	C	Single-stranded DNA cytosine deaminase	AICDA|AID	protein	taxon:9606	20260529	GO_Central		
UniProtKB	Q9GZX7	AICDA	is_active_in	GO:0005737	GO_REF:0000033	IBA	MGI:MGI:1342279|MGI:MGI:1933111|PANTHER:PTN000355219|UniProtKB:P31941|UniProtKB:P41238|UniProtKB:Q19Q52|UniProtKB:Q6NTF7|UniProtKB:Q7YR23|UniProtKB:Q8IUX4|UniProtKB:Q96AK3|UniProtKB:Q9GZX7|UniProtKB:Q9HC16|UniProtKB:Q9NRW3	C	Single-stranded DNA cytosine deaminase	AICDA|AID	protein	taxon:9606	20260529	GO_Central		
UniProtKB	Q9GZX7	AICDA	located_in	GO:0005634	GO_REF:0000044	IEA	UniProtKB-SubCell:SL-0191	C	Single-stranded DNA cytosine deaminase	AICDA|AID	protein	taxon:9606	20260727	UniProt		
UniProtKB	Q9GZX7	AICDA	located_in	GO:0005634	GO_REF:0000117	IEA	ARBA:ARBA00026330	C	Single-stranded DNA cytosine deaminase	AICDA|AID	protein	taxon:9606	20260727	UniProt		
UniProtKB	Q9GZX7	AICDA	located_in	GO:0005634	PMID:14769937	IDA		C	Single-stranded DNA cytosine deaminase	AICDA|AID	protein	taxon:9606	20120723	UniProt		
UniProtKB	Q9GZX7	AICDA	located_in	GO:0005634	PMID:21385873	EXP		C	Single-stranded DNA cytosine deaminase	AICDA|AID	protein	taxon:9606	20240916	UniProt		
UniProtKB	Q9GZX7	AICDA	located_in	GO:0005634	PMID:32484799	EXP		C	Single-stranded DNA cytosine deaminase	AICDA|AID	protein	taxon:9606	20240916	UniProt		
UniProtKB	Q9GZX7	AICDA	located_in	GO:0005737	GO_REF:0000054	IDA		C	Single-stranded DNA cytosine deaminase	AICDA|AID	protein	taxon:9606	20100607	LIFEdb		
UniProtKB	Q9GZX7	AICDA	located_in	GO:0005737	GO_REF:0000117	IEA	ARBA:ARBA00026971	C	Single-stranded DNA cytosine deaminase	AICDA|AID	protein	taxon:9606	20260727	UniProt		
UniProtKB	Q9GZX7	AICDA	located_in	GO:0005737	PMID:14769937	IDA		C	Single-stranded DNA cytosine deaminase	AICDA|AID	protein	taxon:9606	20120723	UniProt		
UniProtKB	Q9GZX7	AICDA	located_in	GO:0005737	PMID:18722174	IDA		C	Single-stranded DNA cytosine deaminase	AICDA|AID	protein	taxon:9606	20090428	UniProt		
UniProtKB	Q9GZX7	AICDA	located_in	GO:0005829	GO_REF:0000044	IEA	UniProtKB-SubCell:SL-0091	C	Single-stranded DNA cytosine deaminase	AICDA|AID	protein	taxon:9606	20260727	UniProt		
UniProtKB	Q9GZX7	AICDA	part_of	GO:0032991	PMID:21255825	IPI	GO:0000178	C	Single-stranded DNA cytosine deaminase	AICDA|AID	protein	taxon:9606	20190430	GO_Central		
UniProtKB	Q9GZX9	TWSG1	enables	GO:0005515	PMID:25416956	IPI	UniProtKB:O43765	F	Twisted gastrulation protein homolog 1	TWSG1|TSG|PSEC0250	protein	taxon:9606	20260725	IntAct		
UniProtKB	Q9GZX9	TWSG1	enables	GO:0005515	PMID:32296183	IPI	UniProtKB:P48165	F	Twisted gastrulation protein homolog 1	TWSG1|TSG|PSEC0250	protein	taxon:9606	20260725	IntAct		
UniProtKB	Q9GZX9	TWSG1	enables	GO:0005515	PMID:32296183	IPI	UniProtKB:Q5JX71	F	Twisted gastrulation protein homolog 1	TWSG1|TSG|PSEC0250	protein	taxon:9606	20260725	IntAct		
UniProtKB	Q9GZX9	TWSG1	enables	GO:0005515	PMID:32296183	IPI	UniProtKB:Q8TBE3	F	Twisted gastrulation protein homolog 1	TWSG1|TSG|PSEC0250	protein	taxon:9606	20260725	IntAct		
UniProtKB	Q9GZX9	TWSG1	enables	GO:0005515	PMID:32296183	IPI	UniProtKB:Q9HCJ2	F	Twisted gastrulation protein homolog 1	TWSG1|TSG|PSEC0250	protein	taxon:9606	20260725	IntAct		
UniProtKB	Q9GZX9	TWSG1	enables	GO:0005515	PMID:32296183	IPI	UniProtKB:Q9NZD1	F	Twisted gastrulation protein homolog 1	TWSG1|TSG|PSEC0250	protein	taxon:9606	20260725	IntAct		
UniProtKB	Q9GZX9	TWSG1	enables	GO:0005515	PMID:32814053	IPI	UniProtKB:Q92876	F	Twisted gastrulation protein homolog 1	TWSG1|TSG|PSEC0250	protein	taxon:9606	20260725	IntAct		
UniProtKB	Q9GZX9	TWSG1	enables	GO:0008201	GO_REF:0000107	IEA	UniProtKB:Q9EP52|ensembl:ENSMUSP00000024906	F	Twisted gastrulation protein homolog 1	TWSG1|TSG|PSEC0250	protein	taxon:9606	20260724	Ensembl		
UniProtKB	Q9GZX9	TWSG1	enables	GO:0050431	PMID:17164348	IDA		F	Twisted gastrulation protein homolog 1	TWSG1|TSG|PSEC0250	protein	taxon:9606	20170310	BHF-UCL		
UniProtKB	Q9GZX9	TWSG1	involved_in	GO:0001818	PMID:17164348	IDA		P	Twisted gastrulation protein homolog 1	TWSG1|TSG|PSEC0250	protein	taxon:9606	20170310	BHF-UCL	occurs_in(CL:0000492),part_of(GO:0007179)	
UniProtKB	Q9GZX9	TWSG1	involved_in	GO:0030510	GO_REF:0000033	IBA	FB:FBgn0000394|FB:FBgn0003865|FB:FBgn0261952|MGI:MGI:2137520|PANTHER:PTN000267834|ZFIN:ZDB-GENE-020812-3	P	Twisted gastrulation protein homolog 1	TWSG1|TSG|PSEC0250	protein	taxon:9606	20191022	GO_Central		
UniProtKB	Q9GZX9	TWSG1	involved_in	GO:0030511	PMID:17164348	IDA		P	Twisted gastrulation protein homolog 1	TWSG1|TSG|PSEC0250	protein	taxon:9606	20230711	BHF-UCL	occurs_in(CL:0000492)	
UniProtKB	Q9GZX9	TWSG1	involved_in	GO:0060391	PMID:17164348	IDA		P	Twisted gastrulation protein homolog 1	TWSG1|TSG|PSEC0250	protein	taxon:9606	20230711	BHF-UCL	has_input(UniProtKB:Q15796),occurs_in(CL:0000492),part_of(GO:0030511)	
UniProtKB	Q9GZX9	TWSG1	involved_in	GO:2000515	PMID:17164348	IDA		P	Twisted gastrulation protein homolog 1	TWSG1|TSG|PSEC0250	protein	taxon:9606	20170310	BHF-UCL	part_of(GO:0007179)	
UniProtKB	Q9GZX9	TWSG1	involved_in	GO:2000562	PMID:17164348	IDA		P	Twisted gastrulation protein homolog 1	TWSG1|TSG|PSEC0250	protein	taxon:9606	20170310	BHF-UCL		
UniProtKB	Q9GZX9	TWSG1	is_active_in	GO:0005576	GO_REF:0000033	IBA	FB:FBgn0000394|FB:FBgn0003865|MGI:MGI:2137520|PANTHER:PTN000267834	C	Twisted gastrulation protein homolog 1	TWSG1|TSG|PSEC0250	protein	taxon:9606	20260528	GO_Central		
UniProtKB	Q9GZX9	TWSG1	located_in	GO:0005576	GO_REF:0000044	IEA	UniProtKB-SubCell:SL-0243	C	Twisted gastrulation protein homolog 1	TWSG1|TSG|PSEC0250	protein	taxon:9606	20260727	UniProt		
UniProtKB	Q9GZX9	TWSG1	located_in	GO:0005576	GO_REF:0000107	IEA	UniProtKB:Q9EP52|ensembl:ENSMUSP00000024906	C	Twisted gastrulation protein homolog 1	TWSG1|TSG|PSEC0250	protein	taxon:9606	20260724	Ensembl		
UniProtKB	Q9GZX9	TWSG1	located_in	GO:0005813	GO_REF:0000052	IDA		C	Twisted gastrulation protein homolog 1	TWSG1|TSG|PSEC0250	protein	taxon:9606	20251115	HPA		
UniProtKB	Q9GZX9	TWSG1	located_in	GO:0005829	GO_REF:0000052	IDA		C	Twisted gastrulation protein homolog 1	TWSG1|TSG|PSEC0250	protein	taxon:9606	20251115	HPA		
UniProtKB	Q9GZY0	NXF2	enables	GO:0003676	GO_REF:0000002	IEA	InterPro:IPR035979	F	Nuclear RNA export factor 2	NXF2|NXF2B|TAPL2	protein	taxon:9606	20260727	InterPro		
UniProtKB	Q9GZY0	NXF2	enables	GO:0003723	GO_REF:0000002	IEA	InterPro:IPR015245	F	Nuclear RNA export factor 2	NXF2|NXF2B|TAPL2	protein	taxon:9606	20260727	InterPro		
UniProtKB	Q9GZY0	NXF2	enables	GO:0003723	GO_REF:0000033	IBA	FB:FBgn0036640|MGI:MGI:1858330|MGI:MGI:1933192|MGI:MGI:2159343|MGI:MGI:2685230|PANTHER:PTN000070434|SGD:S000006090|UniProtKB:Q9GZY0|UniProtKB:Q9H1B4	F	Nuclear RNA export factor 2	NXF2|NXF2B|TAPL2	protein	taxon:9606	20241119	GO_Central		
```
