## Supplementary Information section 4 code base for "Hypothesis: A modern human range expansion ∼300,000 years ago had a critical role in Neandertal origins": goa_human.gaf (part 126 of 148)

```
UniProtKB	Q9GZY0	NXF2	enables	GO:0003723	GO_REF:0000117	IEA	ARBA:ARBA00028406	F	Nuclear RNA export factor 2	NXF2|NXF2B|TAPL2	protein	taxon:9606	20260727	UniProt		
UniProtKB	Q9GZY0	NXF2	enables	GO:0003723	PMID:11073998	NAS		F	Nuclear RNA export factor 2	NXF2|NXF2B|TAPL2	protein	taxon:9606	20021101	UniProt		
UniProtKB	Q9GZY0	NXF2	enables	GO:0003723	PMID:11566096	IDA		F	Nuclear RNA export factor 2	NXF2|NXF2B|TAPL2	protein	taxon:9606	20240704	MGI		
UniProtKB	Q9GZY0	NXF2	enables	GO:0005515	PMID:28514442	IPI	UniProtKB:Q9UKK6	F	Nuclear RNA export factor 2	NXF2|NXF2B|TAPL2	protein	taxon:9606	20260725	IntAct		
UniProtKB	Q9GZY0	NXF2	enables	GO:0005515	PMID:32296183	IPI	UniProtKB:Q9NPJ8-3	F	Nuclear RNA export factor 2	NXF2|NXF2B|TAPL2	protein	taxon:9606	20260725	IntAct		
UniProtKB	Q9GZY0	NXF2	enables	GO:0005515	PMID:32814053	IPI	UniProtKB:P07686	F	Nuclear RNA export factor 2	NXF2|NXF2B|TAPL2	protein	taxon:9606	20260725	IntAct		
UniProtKB	Q9GZY0	NXF2	enables	GO:0005515	PMID:33961781	IPI	UniProtKB:Q9UKK6	F	Nuclear RNA export factor 2	NXF2|NXF2B|TAPL2	protein	taxon:9606	20260725	IntAct		
UniProtKB	Q9GZY0	NXF2	enables	GO:0005515	PMID:40624043	IPI	UniProtKB:Q9NPJ8-3	F	Nuclear RNA export factor 2	NXF2|NXF2B|TAPL2	protein	taxon:9606	20260725	IntAct		
UniProtKB	Q9GZY0	NXF2	enables	GO:0005515	PMID:40624043	IPI	UniProtKB:Q9UKK6	F	Nuclear RNA export factor 2	NXF2|NXF2B|TAPL2	protein	taxon:9606	20260725	IntAct		
UniProtKB	Q9GZY0	NXF2	involved_in	GO:0006406	GO_REF:0000002	IEA	InterPro:IPR015245	P	Nuclear RNA export factor 2	NXF2|NXF2B|TAPL2	protein	taxon:9606	20260727	InterPro		
UniProtKB	Q9GZY0	NXF2	involved_in	GO:0006406	PMID:11073998	NAS		P	Nuclear RNA export factor 2	NXF2|NXF2B|TAPL2	protein	taxon:9606	20021101	UniProt		
UniProtKB	Q9GZY0	NXF2	involved_in	GO:0016973	GO_REF:0000033	IBA	FB:FBgn0003321|MGI:MGI:1858330|MGI:MGI:1933192|PANTHER:PTN000070434|PomBase:SPBC1921.03c|SGD:S000006090	P	Nuclear RNA export factor 2	NXF2|NXF2B|TAPL2	protein	taxon:9606	20250902	GO_Central		
UniProtKB	Q9GZY0	NXF2	involved_in	GO:0050658	GO_REF:0000024	ISS	UniProtKB:Q9H1B4	P	Nuclear RNA export factor 2	NXF2|NXF2B|TAPL2	protein	taxon:9606	20041006	UniProt		
UniProtKB	Q9GZY0	NXF2	involved_in	GO:0051028	GO_REF:0000002	IEA	InterPro:IPR005637	P	Nuclear RNA export factor 2	NXF2|NXF2B|TAPL2	protein	taxon:9606	20260727	InterPro		
UniProtKB	Q9GZY0	NXF2	is_active_in	GO:0005634	GO_REF:0000033	IBA	FB:FBgn0003321|FB:FBgn0036640|MGI:MGI:1858330|MGI:MGI:1933192|PANTHER:PTN000070434|PomBase:SPBC1921.03c|SGD:S000006090|UniProtKB:Q38C37|UniProtKB:Q5B9P3|UniProtKB:Q9GZY0|UniProtKB:Q9H1B4|UniProtKB:Q9H4D5|UniProtKB:Q9UBU9|WB:WBGene00003834	C	Nuclear RNA export factor 2	NXF2|NXF2B|TAPL2	protein	taxon:9606	20260528	GO_Central		
UniProtKB	Q9GZY0	NXF2	located_in	GO:0005634	GO_REF:0000002	IEA	InterPro:IPR005637	C	Nuclear RNA export factor 2	NXF2|NXF2B|TAPL2	protein	taxon:9606	20260727	InterPro		
UniProtKB	Q9GZY0	NXF2	located_in	GO:0005634	GO_REF:0000024	ISS	UniProtKB:Q9H1B4	C	Nuclear RNA export factor 2	NXF2|NXF2B|TAPL2	protein	taxon:9606	20041006	UniProt		
UniProtKB	Q9GZY0	NXF2	located_in	GO:0005654	GO_REF:0000044	IEA	UniProtKB-SubCell:SL-0190	C	Nuclear RNA export factor 2	NXF2|NXF2B|TAPL2	protein	taxon:9606	20260727	UniProt		
UniProtKB	Q9GZY0	NXF2	located_in	GO:0005654	Reactome:R-HSA-159101	TAS		C	Nuclear RNA export factor 2	NXF2|NXF2B|TAPL2	protein	taxon:9606	20160801	Reactome		
UniProtKB	Q9GZY0	NXF2	located_in	GO:0005654	Reactome:R-HSA-75096	TAS		C	Nuclear RNA export factor 2	NXF2|NXF2B|TAPL2	protein	taxon:9606	20160801	Reactome		
UniProtKB	Q9GZY0	NXF2	located_in	GO:0005654	Reactome:R-HSA-75097	TAS		C	Nuclear RNA export factor 2	NXF2|NXF2B|TAPL2	protein	taxon:9606	20160801	Reactome		
UniProtKB	Q9GZY0	NXF2	located_in	GO:0005737	GO_REF:0000002	IEA	InterPro:IPR015245	C	Nuclear RNA export factor 2	NXF2|NXF2B|TAPL2	protein	taxon:9606	20260727	InterPro		
UniProtKB	Q9GZY0	NXF2	located_in	GO:0005737	GO_REF:0000024	ISS	UniProtKB:Q9H1B4	C	Nuclear RNA export factor 2	NXF2|NXF2B|TAPL2	protein	taxon:9606	20041006	UniProt		
UniProtKB	Q9GZY0	NXF2	located_in	GO:0005737	GO_REF:0000044	IEA	UniProtKB-SubCell:SL-0086	C	Nuclear RNA export factor 2	NXF2|NXF2B|TAPL2	protein	taxon:9606	20260727	UniProt		
UniProtKB	Q9GZY0	NXF2	located_in	GO:0005737	GO_REF:0000117	IEA	ARBA:ARBA00026971	C	Nuclear RNA export factor 2	NXF2|NXF2B|TAPL2	protein	taxon:9606	20260727	UniProt		
UniProtKB	Q9GZY0	NXF2	located_in	GO:0005829	Reactome:R-HSA-75097	TAS		C	Nuclear RNA export factor 2	NXF2|NXF2B|TAPL2	protein	taxon:9606	20160801	Reactome		
UniProtKB	Q9GZY0	NXF2	located_in	GO:0005829	Reactome:R-HSA-75098	TAS		C	Nuclear RNA export factor 2	NXF2|NXF2B|TAPL2	protein	taxon:9606	20160801	Reactome		
UniProtKB	Q9GZY0	NXF2	part_of	GO:0042272	GO_REF:0000117	IEA	ARBA:ARBA00085640	C	Nuclear RNA export factor 2	NXF2|NXF2B|TAPL2	protein	taxon:9606	20260727	UniProt		
UniProtKB	Q9GZY0	NXF2	part_of	GO:0042272	PMID:11073998	NAS		C	Nuclear RNA export factor 2	NXF2|NXF2B|TAPL2	protein	taxon:9606	20021101	UniProt		
UniProtKB	Q9GZY0	NXF2	part_of	GO:0042272	PMID:32296183	IPI		C	Nuclear RNA export factor 2	NXF2|NXF2B|TAPL2	protein	taxon:9606	20240823	ComplexPortal		
UniProtKB	Q9GZY1	PBOV1	located_in	GO:0005634	GO_REF:0000044	IEA	UniProtKB-SubCell:SL-0191	C	Prostate and breast cancer overexpressed gene 1 protein	PBOV1|UROC28	protein	taxon:9606	20260727	UniProt		
UniProtKB	Q9GZY1	PBOV1	located_in	GO:0005654	GO_REF:0000052	IDA		C	Prostate and breast cancer overexpressed gene 1 protein	PBOV1|UROC28	protein	taxon:9606	20251115	HPA		
UniProtKB	Q9GZY1	PBOV1	located_in	GO:0005737	GO_REF:0000044	IEA	UniProtKB-SubCell:SL-0086	C	Prostate and breast cancer overexpressed gene 1 protein	PBOV1|UROC28	protein	taxon:9606	20260727	UniProt		
UniProtKB	Q9GZY1	PBOV1	located_in	GO:0005829	GO_REF:0000052	IDA		C	Prostate and breast cancer overexpressed gene 1 protein	PBOV1|UROC28	protein	taxon:9606	20251115	HPA		
UniProtKB	Q9GZY4	COA1	enables	GO:0005515	PMID:32320651	IPI	UniProtKB:O95298	F	Cytochrome c oxidase assembly factor 1 homolog	COA1|C7orf44|MITRAC15	protein	taxon:9606	20210923	UniProt		
UniProtKB	Q9GZY4	COA1	enables	GO:0005515	PMID:32320651	IPI	UniProtKB:P03891	F	Cytochrome c oxidase assembly factor 1 homolog	COA1|C7orf44|MITRAC15	protein	taxon:9606	20210923	UniProt		
UniProtKB	Q9GZY4	COA1	enables	GO:0005515	PMID:32320651	IPI	UniProtKB:Q96B77,UniProtKB:Q9BQ95,UniProtKB:Q9H845,UniProtKB:Q9Y375	F	Cytochrome c oxidase assembly factor 1 homolog	COA1|C7orf44|MITRAC15	protein	taxon:9606	20210923	UniProt		
UniProtKB	Q9GZY4	COA1	involved_in	GO:0032981	GO_REF:0000033	IBA	PANTHER:PTN005334306|UniProtKB:Q9GZY4	P	Cytochrome c oxidase assembly factor 1 homolog	COA1|C7orf44|MITRAC15	protein	taxon:9606	20200211	GO_Central		
UniProtKB	Q9GZY4	COA1	involved_in	GO:0032981	PMID:23260140	IMP		P	Cytochrome c oxidase assembly factor 1 homolog	COA1|C7orf44|MITRAC15	protein	taxon:9606	20130118	UniProt		
UniProtKB	Q9GZY4	COA1	involved_in	GO:0032981	PMID:32320651	IMP		P	Cytochrome c oxidase assembly factor 1 homolog	COA1|C7orf44|MITRAC15	protein	taxon:9606	20210923	UniProt		
UniProtKB	Q9GZY4	COA1	involved_in	GO:0032981	PMID:32320651	NAS		P	Cytochrome c oxidase assembly factor 1 homolog	COA1|C7orf44|MITRAC15	protein	taxon:9606	20251111	ComplexPortal		
UniProtKB	Q9GZY4	COA1	involved_in	GO:0033617	GO_REF:0000033	IBA	PANTHER:PTN005334306|UniProtKB:Q9GZY4	P	Cytochrome c oxidase assembly factor 1 homolog	COA1|C7orf44|MITRAC15	protein	taxon:9606	20200211	GO_Central		
UniProtKB	Q9GZY4	COA1	involved_in	GO:0033617	PMID:23260140	IMP		P	Cytochrome c oxidase assembly factor 1 homolog	COA1|C7orf44|MITRAC15	protein	taxon:9606	20130118	UniProt		
UniProtKB	Q9GZY4	COA1	is_active_in	GO:0005743	GO_REF:0000033	IBA	PANTHER:PTN005334306|UniProtKB:Q9GZY4	C	Cytochrome c oxidase assembly factor 1 homolog	COA1|C7orf44|MITRAC15	protein	taxon:9606	20251220	GO_Central		
UniProtKB	Q9GZY4	COA1	located_in	GO:0005739	GO_REF:0000052	IDA		C	Cytochrome c oxidase assembly factor 1 homolog	COA1|C7orf44|MITRAC15	protein	taxon:9606	20251115	HPA		
UniProtKB	Q9GZY4	COA1	located_in	GO:0005739	PMID:34800366	HTP		C	Cytochrome c oxidase assembly factor 1 homolog	COA1|C7orf44|MITRAC15	protein	taxon:9606	20240711	FlyBase		
UniProtKB	Q9GZY4	COA1	located_in	GO:0005743	GO_REF:0000044	IEA	UniProtKB-SubCell:SL-0168	C	Cytochrome c oxidase assembly factor 1 homolog	COA1|C7orf44|MITRAC15	protein	taxon:9606	20260727	UniProt		
UniProtKB	Q9GZY4	COA1	located_in	GO:0005743	PMID:23260140	IDA		C	Cytochrome c oxidase assembly factor 1 homolog	COA1|C7orf44|MITRAC15	protein	taxon:9606	20130118	UniProt		
UniProtKB	Q9GZY4	COA1	located_in	GO:0005743	PMID:32320651	NAS		C	Cytochrome c oxidase assembly factor 1 homolog	COA1|C7orf44|MITRAC15	protein	taxon:9606	20251111	ComplexPortal		
UniProtKB	Q9GZY4	COA1	located_in	GO:0005743	Reactome:R-HSA-163217	TAS		C	Cytochrome c oxidase assembly factor 1 homolog	COA1|C7orf44|MITRAC15	protein	taxon:9606	20201123	Reactome		
UniProtKB	Q9GZY4	COA1	located_in	GO:0005743	Reactome:R-HSA-6799179	TAS		C	Cytochrome c oxidase assembly factor 1 homolog	COA1|C7orf44|MITRAC15	protein	taxon:9606	20201123	Reactome		
UniProtKB	Q9GZY4	COA1	located_in	GO:0005743	Reactome:R-HSA-6799196	TAS		C	Cytochrome c oxidase assembly factor 1 homolog	COA1|C7orf44|MITRAC15	protein	taxon:9606	20201123	Reactome		
UniProtKB	Q9GZY4	COA1	located_in	GO:0005743	Reactome:R-HSA-6799197	TAS		C	Cytochrome c oxidase assembly factor 1 homolog	COA1|C7orf44|MITRAC15	protein	taxon:9606	20201123	Reactome		
UniProtKB	Q9GZY4	COA1	located_in	GO:0005743	Reactome:R-HSA-6799199	TAS		C	Cytochrome c oxidase assembly factor 1 homolog	COA1|C7orf44|MITRAC15	protein	taxon:9606	20201123	Reactome		
UniProtKB	Q9GZY4	COA1	located_in	GO:0005743	Reactome:R-HSA-6799202	TAS		C	Cytochrome c oxidase assembly factor 1 homolog	COA1|C7orf44|MITRAC15	protein	taxon:9606	20201123	Reactome		
UniProtKB	Q9GZY4	COA1	located_in	GO:0005743	Reactome:R-HSA-9865350	TAS		C	Cytochrome c oxidase assembly factor 1 homolog	COA1|C7orf44|MITRAC15	protein	taxon:9606	20201123	Reactome		
UniProtKB	Q9GZY4	COA1	located_in	GO:0005743	Reactome:R-HSA-9865412	TAS		C	Cytochrome c oxidase assembly factor 1 homolog	COA1|C7orf44|MITRAC15	protein	taxon:9606	20201123	Reactome		
UniProtKB	Q9GZY4	COA1	located_in	GO:0005743	Reactome:R-HSA-9865449	TAS		C	Cytochrome c oxidase assembly factor 1 homolog	COA1|C7orf44|MITRAC15	protein	taxon:9606	20201123	Reactome		
UniProtKB	Q9GZY4	COA1	located_in	GO:0005743	Reactome:R-HSA-9865579	TAS		C	Cytochrome c oxidase assembly factor 1 homolog	COA1|C7orf44|MITRAC15	protein	taxon:9606	20201123	Reactome		
UniProtKB	Q9GZY4	COA1	located_in	GO:0005743	Reactome:R-HSA-9865663	TAS		C	Cytochrome c oxidase assembly factor 1 homolog	COA1|C7orf44|MITRAC15	protein	taxon:9606	20201123	Reactome		
UniProtKB	Q9GZY4	COA1	part_of	GO:0160295	PMID:32320651	IDA		C	Cytochrome c oxidase assembly factor 1 homolog	COA1|C7orf44|MITRAC15	protein	taxon:9606	20250903	FlyBase		
UniProtKB	Q9GZY6	LAT2	enables	GO:0005515	PMID:14722116	IPI	UniProtKB:P62993	F	Linker for activation of T-cells family member 2	LAT2|LAB|NTAL|WBS15|WBSCR15|WBSCR5|HSPC046	protein	taxon:9606	20050520	HGNC-UCL		
UniProtKB	Q9GZY6	LAT2	enables	GO:0042169	PMID:14722116	IMP		F	Linker for activation of T-cells family member 2	LAT2|LAB|NTAL|WBS15|WBSCR15|WBSCR5|HSPC046	protein	taxon:9606	20050413	HGNC-UCL		
UniProtKB	Q9GZY6	LAT2	enables	GO:0042169	PMID:20442417	IPI	UniProtKB:Q9ULZ2	F	Linker for activation of T-cells family member 2	LAT2|LAB|NTAL|WBS15|WBSCR15|WBSCR5|HSPC046	protein	taxon:9606	20150302	BHF-UCL		
UniProtKB	Q9GZY6	LAT2	involved_in	GO:0002764	GO_REF:0000002	IEA	InterPro:IPR031428	P	Linker for activation of T-cells family member 2	LAT2|LAB|NTAL|WBS15|WBSCR15|WBSCR5|HSPC046	protein	taxon:9606	20260727	InterPro		
UniProtKB	Q9GZY6	LAT2	involved_in	GO:0019722	GO_REF:0000033	IBA	PANTHER:PTN000402057|UniProtKB:Q9GZY6	P	Linker for activation of T-cells family member 2	LAT2|LAB|NTAL|WBS15|WBSCR15|WBSCR5|HSPC046	protein	taxon:9606	20200807	GO_Central		
UniProtKB	Q9GZY6	LAT2	involved_in	GO:0019722	PMID:14722116	IGI		P	Linker for activation of T-cells family member 2	LAT2|LAB|NTAL|WBS15|WBSCR15|WBSCR5|HSPC046	protein	taxon:9606	20050413	HGNC-UCL		
UniProtKB	Q9GZY6	LAT2	involved_in	GO:0035556	PMID:14722116	IGI		P	Linker for activation of T-cells family member 2	LAT2|LAB|NTAL|WBS15|WBSCR15|WBSCR5|HSPC046	protein	taxon:9606	20050413	HGNC-UCL		
UniProtKB	Q9GZY6	LAT2	involved_in	GO:0042113	GO_REF:0000002	IEA	InterPro:IPR031428	P	Linker for activation of T-cells family member 2	LAT2|LAB|NTAL|WBS15|WBSCR15|WBSCR5|HSPC046	protein	taxon:9606	20260727	InterPro		
UniProtKB	Q9GZY6	LAT2	involved_in	GO:0042113	GO_REF:0000033	IBA	PANTHER:PTN000402057|UniProtKB:Q9GZY6	P	Linker for activation of T-cells family member 2	LAT2|LAB|NTAL|WBS15|WBSCR15|WBSCR5|HSPC046	protein	taxon:9606	20200807	GO_Central		
UniProtKB	Q9GZY6	LAT2	involved_in	GO:0042113	PMID:12514734	IDA		P	Linker for activation of T-cells family member 2	LAT2|LAB|NTAL|WBS15|WBSCR15|WBSCR5|HSPC046	protein	taxon:9606	20070412	HGNC-UCL		
UniProtKB	Q9GZY6	LAT2	involved_in	GO:0042113	PMID:14722116	TAS		P	Linker for activation of T-cells family member 2	LAT2|LAB|NTAL|WBS15|WBSCR15|WBSCR5|HSPC046	protein	taxon:9606	20050413	HGNC-UCL		
UniProtKB	Q9GZY6	LAT2	involved_in	GO:0050853	GO_REF:0000033	IBA	PANTHER:PTN000402057|UniProtKB:Q9GZY6	P	Linker for activation of T-cells family member 2	LAT2|LAB|NTAL|WBS15|WBSCR15|WBSCR5|HSPC046	protein	taxon:9606	20200807	GO_Central		
UniProtKB	Q9GZY6	LAT2	involved_in	GO:0050853	PMID:12514734	IDA		P	Linker for activation of T-cells family member 2	LAT2|LAB|NTAL|WBS15|WBSCR15|WBSCR5|HSPC046	protein	taxon:9606	20070412	HGNC-UCL		
UniProtKB	Q9GZY6	LAT2	is_active_in	GO:0005886	GO_REF:0000033	IBA	PANTHER:PTN000402057|UniProtKB:Q9GZY6	C	Linker for activation of T-cells family member 2	LAT2|LAB|NTAL|WBS15|WBSCR15|WBSCR5|HSPC046	protein	taxon:9606	20200807	GO_Central		
UniProtKB	Q9GZY6	LAT2	located_in	GO:0005886	GO_REF:0000044	IEA	UniProtKB-SubCell:SL-0039	C	Linker for activation of T-cells family member 2	LAT2|LAB|NTAL|WBS15|WBSCR15|WBSCR5|HSPC046	protein	taxon:9606	20260727	UniProt		
UniProtKB	Q9GZY6	LAT2	located_in	GO:0005886	GO_REF:0000052	IDA		C	Linker for activation of T-cells family member 2	LAT2|LAB|NTAL|WBS15|WBSCR15|WBSCR5|HSPC046	protein	taxon:9606	20251115	HPA		
UniProtKB	Q9GZY6	LAT2	located_in	GO:0005886	Reactome:R-HSA-2730837	TAS		C	Linker for activation of T-cells family member 2	LAT2|LAB|NTAL|WBS15|WBSCR15|WBSCR5|HSPC046	protein	taxon:9606	20130528	Reactome		
UniProtKB	Q9GZY6	LAT2	located_in	GO:0005886	Reactome:R-HSA-2730842	TAS		C	Linker for activation of T-cells family member 2	LAT2|LAB|NTAL|WBS15|WBSCR15|WBSCR5|HSPC046	protein	taxon:9606	20130528	Reactome		
UniProtKB	Q9GZY6	LAT2	located_in	GO:0005886	Reactome:R-HSA-2730870	TAS		C	Linker for activation of T-cells family member 2	LAT2|LAB|NTAL|WBS15|WBSCR15|WBSCR5|HSPC046	protein	taxon:9606	20130528	Reactome		
UniProtKB	Q9GZY6	LAT2	located_in	GO:0005886	Reactome:R-HSA-2730884	TAS		C	Linker for activation of T-cells family member 2	LAT2|LAB|NTAL|WBS15|WBSCR15|WBSCR5|HSPC046	protein	taxon:9606	20130528	Reactome		
UniProtKB	Q9GZY6	LAT2	located_in	GO:0045121	PMID:12486104	IDA		C	Linker for activation of T-cells family member 2	LAT2|LAB|NTAL|WBS15|WBSCR15|WBSCR5|HSPC046	protein	taxon:9606	20050413	HGNC-UCL		
UniProtKB	Q9GZY6	LAT2	located_in	GO:0045121	PMID:12514734	IDA		C	Linker for activation of T-cells family member 2	LAT2|LAB|NTAL|WBS15|WBSCR15|WBSCR5|HSPC046	protein	taxon:9606	20070412	HGNC-UCL		
UniProtKB	Q9GZY6	LAT2	located_in	GO:0070062	PMID:20458337	HDA		C	Linker for activation of T-cells family member 2	LAT2|LAB|NTAL|WBS15|WBSCR15|WBSCR5|HSPC046	protein	taxon:9606	20130829	UniProt	part_of(CL:0000639)	
UniProtKB	Q9GZY8	MFF	acts_upstream_of_or_within	GO:0007005	PMID:21149567	IMP		P	Mitochondrial fission factor	MFF|C2orf33|AD030|AD033|GL004	protein	taxon:9606	20120517	MGI		
UniProtKB	Q9GZY8	MFF	enables	GO:0005515	PMID:21149567	IPI	UniProtKB:O00429	F	Mitochondrial fission factor	MFF|C2orf33|AD030|AD033|GL004	protein	taxon:9606	20120511	UniProt		
UniProtKB	Q9GZY8	MFF	enables	GO:0005515	PMID:26358295	IPI	UniProtKB:O00429	F	Mitochondrial fission factor	MFF|C2orf33|AD030|AD033|GL004	protein	taxon:9606	20260725	IntAct		
UniProtKB	Q9GZY8	MFF	enables	GO:0005515	PMID:29464060	IPI	UniProtKB:O00429	F	Mitochondrial fission factor	MFF|C2orf33|AD030|AD033|GL004	protein	taxon:9606	20260725	IntAct		
UniProtKB	Q9GZY8	MFF	enables	GO:0005515	PMID:36217029	IPI	UniProtKB:P0DTF1	F	Mitochondrial fission factor	MFF|C2orf33|AD030|AD033|GL004	protein	taxon:9606	20260725	IntAct		
UniProtKB	Q9GZY8	MFF	enables	GO:0042802	PMID:18353969	IPI	UniProtKB:Q9GZY8	F	Mitochondrial fission factor	MFF|C2orf33|AD030|AD033|GL004	protein	taxon:9606	20191120	UniProt		
UniProtKB	Q9GZY8	MFF	enables	GO:0042803	PMID:23530241	IDA		F	Mitochondrial fission factor	MFF|C2orf33|AD030|AD033|GL004	protein	taxon:9606	20130910	UniProt		
UniProtKB	Q9GZY8	MFF	involved_in	GO:0000266	GO_REF:0000024	ISS	UniProtKB:Q6PCP5	P	Mitochondrial fission factor	MFF|C2orf33|AD030|AD033|GL004	protein	taxon:9606	20130910	UniProt		
UniProtKB	Q9GZY8	MFF	involved_in	GO:0000266	PMID:18353969	IMP		P	Mitochondrial fission factor	MFF|C2orf33|AD030|AD033|GL004	protein	taxon:9606	20240424	UniProt		
UniProtKB	Q9GZY8	MFF	involved_in	GO:0000266	PMID:21149567	IMP		P	Mitochondrial fission factor	MFF|C2orf33|AD030|AD033|GL004	protein	taxon:9606	20240424	UniProt		
UniProtKB	Q9GZY8	MFF	involved_in	GO:0000266	PMID:23283981	IDA		P	Mitochondrial fission factor	MFF|C2orf33|AD030|AD033|GL004	protein	taxon:9606	20240424	UniProt		
UniProtKB	Q9GZY8	MFF	involved_in	GO:0000266	PMID:23530241	IDA		P	Mitochondrial fission factor	MFF|C2orf33|AD030|AD033|GL004	protein	taxon:9606	20240424	UniProt		
UniProtKB	Q9GZY8	MFF	involved_in	GO:0016559	PMID:18353969	IMP		P	Mitochondrial fission factor	MFF|C2orf33|AD030|AD033|GL004	protein	taxon:9606	20120510	UniProt		
UniProtKB	Q9GZY8	MFF	involved_in	GO:0016559	PMID:21149567	IMP		P	Mitochondrial fission factor	MFF|C2orf33|AD030|AD033|GL004	protein	taxon:9606	20120515	UniProt		
UniProtKB	Q9GZY8	MFF	involved_in	GO:0070585	GO_REF:0000024	ISS	UniProtKB:Q6PCP5	P	Mitochondrial fission factor	MFF|C2orf33|AD030|AD033|GL004	protein	taxon:9606	20191219	UniProt		
UniProtKB	Q9GZY8	MFF	involved_in	GO:0070585	GO_REF:0000033	IBA	MGI:MGI:1922984|PANTHER:PTN000420890|UniProtKB:Q9GZY8	P	Mitochondrial fission factor	MFF|C2orf33|AD030|AD033|GL004	protein	taxon:9606	20260529	GO_Central		
UniProtKB	Q9GZY8	MFF	involved_in	GO:0070585	PMID:21149567	IMP		P	Mitochondrial fission factor	MFF|C2orf33|AD030|AD033|GL004	protein	taxon:9606	20130606	UniProt	has_input(UniProtKB:O00429),happens_during(GO:0000266)	
UniProtKB	Q9GZY8	MFF	involved_in	GO:0070585	PMID:23283981	IDA		P	Mitochondrial fission factor	MFF|C2orf33|AD030|AD033|GL004	protein	taxon:9606	20240424	UniProt		
UniProtKB	Q9GZY8	MFF	involved_in	GO:0090141	GO_REF:0000033	IBA	PANTHER:PTN000420890|RGD:1310230	P	Mitochondrial fission factor	MFF|C2orf33|AD030|AD033|GL004	protein	taxon:9606	20241120	GO_Central		
UniProtKB	Q9GZY8	MFF	is_active_in	GO:0005741	GO_REF:0000033	IBA	MGI:MGI:1922984|PANTHER:PTN000420890|UniProtKB:Q3ZCD8|UniProtKB:Q9GZY8	C	Mitochondrial fission factor	MFF|C2orf33|AD030|AD033|GL004	protein	taxon:9606	20240206	GO_Central		
UniProtKB	Q9GZY8	MFF	is_active_in	GO:0005777	GO_REF:0000033	IBA	MGI:MGI:1922984|PANTHER:PTN000420890|UniProtKB:Q9GZY8	C	Mitochondrial fission factor	MFF|C2orf33|AD030|AD033|GL004	protein	taxon:9606	20200326	GO_Central		
UniProtKB	Q9GZY8	MFF	located_in	GO:0005737	GO_REF:0000117	IEA	ARBA:ARBA00026971	C	Mitochondrial fission factor	MFF|C2orf33|AD030|AD033|GL004	protein	taxon:9606	20260727	UniProt		
UniProtKB	Q9GZY8	MFF	located_in	GO:0005739	GO_REF:0000052	IDA		C	Mitochondrial fission factor	MFF|C2orf33|AD030|AD033|GL004	protein	taxon:9606	20251115	HPA		
UniProtKB	Q9GZY8	MFF	located_in	GO:0005739	PMID:34800366	HTP		C	Mitochondrial fission factor	MFF|C2orf33|AD030|AD033|GL004	protein	taxon:9606	20240711	FlyBase		
UniProtKB	Q9GZY8	MFF	located_in	GO:0005741	GO_REF:0000044	IEA	UniProtKB-SubCell:SL-0172	C	Mitochondrial fission factor	MFF|C2orf33|AD030|AD033|GL004	protein	taxon:9606	20260727	UniProt		
UniProtKB	Q9GZY8	MFF	located_in	GO:0005741	PMID:18353969	EXP		C	Mitochondrial fission factor	MFF|C2orf33|AD030|AD033|GL004	protein	taxon:9606	20221212	UniProt		
UniProtKB	Q9GZY8	MFF	located_in	GO:0005741	PMID:21149567	IDA		C	Mitochondrial fission factor	MFF|C2orf33|AD030|AD033|GL004	protein	taxon:9606	20120511	UniProt		
UniProtKB	Q9GZY8	MFF	located_in	GO:0005741	PMID:23921378	EXP		C	Mitochondrial fission factor	MFF|C2orf33|AD030|AD033|GL004	protein	taxon:9606	20221212	UniProt		
UniProtKB	Q9GZY8	MFF	located_in	GO:0005777	GO_REF:0000044	IEA	UniProtKB-SubCell:SL-0204	C	Mitochondrial fission factor	MFF|C2orf33|AD030|AD033|GL004	protein	taxon:9606	20260727	UniProt		
UniProtKB	Q9GZY8	MFF	located_in	GO:0005777	PMID:18353969	IDA		C	Mitochondrial fission factor	MFF|C2orf33|AD030|AD033|GL004	protein	taxon:9606	20120504	UniProt		
UniProtKB	Q9GZY8	MFF	located_in	GO:0005777	PMID:23921378	IDA		C	Mitochondrial fission factor	MFF|C2orf33|AD030|AD033|GL004	protein	taxon:9606	20130909	UniProt		
UniProtKB	Q9GZY8	MFF	located_in	GO:0008021	GO_REF:0000044	IEA	UniProtKB-SubCell:SL-0259	C	Mitochondrial fission factor	MFF|C2orf33|AD030|AD033|GL004	protein	taxon:9606	20260727	UniProt		
UniProtKB	Q9GZY8	MFF	located_in	GO:0031966	PMID:18353969	IDA		C	Mitochondrial fission factor	MFF|C2orf33|AD030|AD033|GL004	protein	taxon:9606	20120515	UniProt		
UniProtKB	Q9GZY8	MFF	part_of	GO:0032991	PMID:18353969	IDA		C	Mitochondrial fission factor	MFF|C2orf33|AD030|AD033|GL004	protein	taxon:9606	20191120	UniProt		
UniProtKB	Q9GZZ0	HOXD1	enables	GO:0000978	GO_REF:0000033	IBA	PANTHER:PTN000675451|UniProtKB:P14653	F	Homeobox protein Hox-D1	HOXD1|HOX4|HOX4G	protein	taxon:9606	20200904	GO_Central		
UniProtKB	Q9GZZ0	HOXD1	enables	GO:0000981	GO_REF:0000002	IEA	InterPro:IPR017970	F	Homeobox protein Hox-D1	HOXD1|HOX4|HOX4G	protein	taxon:9606	20260727	InterPro		
UniProtKB	Q9GZZ0	HOXD1	enables	GO:0000981	GO_REF:0000033	IBA	PANTHER:PTN000675451|UniProtKB:P14653|UniProtKB:P49639	F	Homeobox protein Hox-D1	HOXD1|HOX4|HOX4G	protein	taxon:9606	20200904	GO_Central		
UniProtKB	Q9GZZ0	HOXD1	enables	GO:0000981	GO_REF:0000113	ISA	tfclass:3.1.1	F	Homeobox protein Hox-D1	HOXD1|HOX4|HOX4G	protein	taxon:9606	20190405	NTNU_SB		
UniProtKB	Q9GZZ0	HOXD1	enables	GO:0003677	GO_REF:0000002	IEA	InterPro:IPR001356|InterPro:IPR020479	F	Homeobox protein Hox-D1	HOXD1|HOX4|HOX4G	protein	taxon:9606	20260727	InterPro		
UniProtKB	Q9GZZ0	HOXD1	enables	GO:0003700	GO_REF:0000002	IEA	InterPro:IPR046327	F	Homeobox protein Hox-D1	HOXD1|HOX4|HOX4G	protein	taxon:9606	20260727	InterPro		
UniProtKB	Q9GZZ0	HOXD1	enables	GO:0043565	GO_REF:0000002	IEA	InterPro:IPR046327	F	Homeobox protein Hox-D1	HOXD1|HOX4|HOX4G	protein	taxon:9606	20260727	InterPro		
UniProtKB	Q9GZZ0	HOXD1	enables	GO:1990837	PMID:28473536	IDA		F	Homeobox protein Hox-D1	HOXD1|HOX4|HOX4G	protein	taxon:9606	20200608	ARUK-UCL		
UniProtKB	Q9GZZ0	HOXD1	involved_in	GO:0006355	GO_REF:0000002	IEA	InterPro:IPR017970	P	Homeobox protein Hox-D1	HOXD1|HOX4|HOX4G	protein	taxon:9606	20260727	InterPro		
UniProtKB	Q9GZZ0	HOXD1	involved_in	GO:0006357	GO_REF:0000002	IEA	InterPro:IPR046327	P	Homeobox protein Hox-D1	HOXD1|HOX4|HOX4G	protein	taxon:9606	20260727	InterPro		
UniProtKB	Q9GZZ0	HOXD1	involved_in	GO:0006357	GO_REF:0000033	IBA	FB:FBgn0002522|FB:FBgn0003267|MGI:MGI:96170|MGI:MGI:96182|PANTHER:PTN000675451|UniProtKB:P14653|UniProtKB:P49639	P	Homeobox protein Hox-D1	HOXD1|HOX4|HOX4G	protein	taxon:9606	20250413	GO_Central		
UniProtKB	Q9GZZ0	HOXD1	is_active_in	GO:0005634	GO_REF:0000033	IBA	FB:FBgn0002522|FB:FBgn0003267|MGI:MGI:96170|MGI:MGI:96201|PANTHER:PTN000675451|UniProtKB:P14653|UniProtKB:Q9GZZ0	C	Homeobox protein Hox-D1	HOXD1|HOX4|HOX4G	protein	taxon:9606	20260530	GO_Central		
UniProtKB	Q9GZZ0	HOXD1	located_in	GO:0000785	GO_REF:0000113	ISA	tfclass:3.1.1	C	Homeobox protein Hox-D1	HOXD1|HOX4|HOX4G	protein	taxon:9606	20190405	NTNU_SB		
UniProtKB	Q9GZZ0	HOXD1	located_in	GO:0005634	GO_REF:0000044	IEA	UniProtKB-SubCell:SL-0191	C	Homeobox protein Hox-D1	HOXD1|HOX4|HOX4G	protein	taxon:9606	20260727	UniProt		
UniProtKB	Q9GZZ0	HOXD1	located_in	GO:0005634	GO_REF:0000107	IEA	UniProtKB:Q01822|ensembl:ENSMUSP00000043078	C	Homeobox protein Hox-D1	HOXD1|HOX4|HOX4G	protein	taxon:9606	20260724	Ensembl		
UniProtKB	Q9GZZ0	HOXD1	located_in	GO:0005654	GO_REF:0000052	IDA		C	Homeobox protein Hox-D1	HOXD1|HOX4|HOX4G	protein	taxon:9606	20251115	HPA		
UniProtKB	Q9GZZ1	NAA50	enables	GO:0004596	GO_REF:0000033	IBA	AGI_LocusCode:AT1G72030|FB:FBgn0024188|PANTHER:PTN001133612|SGD:S000005779|UniProtKB:Q9GZZ1	F	N-alpha-acetyltransferase 50	NAA50|MAK3|NAT13|NAT5	protein	taxon:9606	20260530	GO_Central		
UniProtKB	Q9GZZ1	NAA50	enables	GO:0004596	PMID:16507339	IDA		F	N-alpha-acetyltransferase 50	NAA50|MAK3|NAT13|NAT5	protein	taxon:9606	20250119	HGNC-UCL	part_of(GO:0043687)	
UniProtKB	Q9GZZ1	NAA50	enables	GO:0004596	PMID:17502424	IDA		F	N-alpha-acetyltransferase 50	NAA50|MAK3|NAT13|NAT5	protein	taxon:9606	20140131	UniProt		
UniProtKB	Q9GZZ1	NAA50	enables	GO:0004596	PMID:21900231	IDA		F	N-alpha-acetyltransferase 50	NAA50|MAK3|NAT13|NAT5	protein	taxon:9606	20170725	UniProt		
UniProtKB	Q9GZZ1	NAA50	enables	GO:0004596	PMID:22311970	IDA		F	N-alpha-acetyltransferase 50	NAA50|MAK3|NAT13|NAT5	protein	taxon:9606	20170725	UniProt		
UniProtKB	Q9GZZ1	NAA50	enables	GO:0004596	PMID:27422821	IMP		F	N-alpha-acetyltransferase 50	NAA50|MAK3|NAT13|NAT5	protein	taxon:9606	20170725	UniProt		
UniProtKB	Q9GZZ1	NAA50	enables	GO:0004596	PMID:27484799	IDA		F	N-alpha-acetyltransferase 50	NAA50|MAK3|NAT13|NAT5	protein	taxon:9606	20170725	UniProt		
UniProtKB	Q9GZZ1	NAA50	enables	GO:0005515	PMID:16507339	IPI	UniProtKB:P41227	F	N-alpha-acetyltransferase 50	NAA50|MAK3|NAT13|NAT5	protein	taxon:9606	20060518	HGNC-UCL		
UniProtKB	Q9GZZ1	NAA50	enables	GO:0005515	PMID:16507339	IPI	UniProtKB:P41227	F	N-alpha-acetyltransferase 50	NAA50|MAK3|NAT13|NAT5	protein	taxon:9606	20260725	IntAct		
UniProtKB	Q9GZZ1	NAA50	enables	GO:0005515	PMID:16507339	IPI	UniProtKB:Q9BXJ9	F	N-alpha-acetyltransferase 50	NAA50|MAK3|NAT13|NAT5	protein	taxon:9606	20060518	HGNC-UCL		
UniProtKB	Q9GZZ1	NAA50	enables	GO:0005515	PMID:16507339	IPI	UniProtKB:Q9BXJ9	F	N-alpha-acetyltransferase 50	NAA50|MAK3|NAT13|NAT5	protein	taxon:9606	20260725	IntAct		
UniProtKB	Q9GZZ1	NAA50	enables	GO:0005515	PMID:19480662	IPI	UniProtKB:P41227	F	N-alpha-acetyltransferase 50	NAA50|MAK3|NAT13|NAT5	protein	taxon:9606	20260725	IntAct		
UniProtKB	Q9GZZ1	NAA50	enables	GO:0005515	PMID:25416956	IPI	UniProtKB:O14503	F	N-alpha-acetyltransferase 50	NAA50|MAK3|NAT13|NAT5	protein	taxon:9606	20260725	IntAct		
UniProtKB	Q9GZZ1	NAA50	enables	GO:0005515	PMID:25416956	IPI	UniProtKB:Q6NYC1	F	N-alpha-acetyltransferase 50	NAA50|MAK3|NAT13|NAT5	protein	taxon:9606	20260725	IntAct		
UniProtKB	Q9GZZ1	NAA50	enables	GO:0005515	PMID:25489052	IPI	UniProtKB:P41227	F	N-alpha-acetyltransferase 50	NAA50|MAK3|NAT13|NAT5	protein	taxon:9606	20170725	UniProt		
UniProtKB	Q9GZZ1	NAA50	enables	GO:0005515	PMID:28514442	IPI	UniProtKB:Q9BXJ9	F	N-alpha-acetyltransferase 50	NAA50|MAK3|NAT13|NAT5	protein	taxon:9606	20260725	IntAct		
UniProtKB	Q9GZZ1	NAA50	enables	GO:0005515	PMID:32296183	IPI	UniProtKB:O14503	F	N-alpha-acetyltransferase 50	NAA50|MAK3|NAT13|NAT5	protein	taxon:9606	20260725	IntAct		
UniProtKB	Q9GZZ1	NAA50	enables	GO:0005515	PMID:32296183	IPI	UniProtKB:P32243-2	F	N-alpha-acetyltransferase 50	NAA50|MAK3|NAT13|NAT5	protein	taxon:9606	20260725	IntAct		
UniProtKB	Q9GZZ1	NAA50	enables	GO:0005515	PMID:32296183	IPI	UniProtKB:Q6NYC1	F	N-alpha-acetyltransferase 50	NAA50|MAK3|NAT13|NAT5	protein	taxon:9606	20260725	IntAct		
UniProtKB	Q9GZZ1	NAA50	enables	GO:0005515	PMID:33961781	IPI	UniProtKB:P41227	F	N-alpha-acetyltransferase 50	NAA50|MAK3|NAT13|NAT5	protein	taxon:9606	20260725	IntAct		
UniProtKB	Q9GZZ1	NAA50	enables	GO:0005515	PMID:33961781	IPI	UniProtKB:Q6N069	F	N-alpha-acetyltransferase 50	NAA50|MAK3|NAT13|NAT5	protein	taxon:9606	20260725	IntAct		
UniProtKB	Q9GZZ1	NAA50	enables	GO:0005515	PMID:33961781	IPI	UniProtKB:Q9BXJ9	F	N-alpha-acetyltransferase 50	NAA50|MAK3|NAT13|NAT5	protein	taxon:9606	20260725	IntAct		
UniProtKB	Q9GZZ1	NAA50	enables	GO:0005515	PMID:40205054	IPI	UniProtKB:P41227	F	N-alpha-acetyltransferase 50	NAA50|MAK3|NAT13|NAT5	protein	taxon:9606	20260725	IntAct		
UniProtKB	Q9GZZ1	NAA50	enables	GO:0005515	PMID:40205054	IPI	UniProtKB:Q6N069	F	N-alpha-acetyltransferase 50	NAA50|MAK3|NAT13|NAT5	protein	taxon:9606	20260725	IntAct		
UniProtKB	Q9GZZ1	NAA50	enables	GO:0005515	PMID:40205054	IPI	UniProtKB:Q9BXJ9	F	N-alpha-acetyltransferase 50	NAA50|MAK3|NAT13|NAT5	protein	taxon:9606	20260725	IntAct		
UniProtKB	Q9GZZ1	NAA50	enables	GO:0010485	PMID:19744929	IDA		F	N-alpha-acetyltransferase 50	NAA50|MAK3|NAT13|NAT5	protein	taxon:9606	20140131	UniProt		
UniProtKB	Q9GZZ1	NAA50	enables	GO:0016747	GO_REF:0000002	IEA	InterPro:IPR000182	F	N-alpha-acetyltransferase 50	NAA50|MAK3|NAT13|NAT5	protein	taxon:9606	20260727	InterPro		
UniProtKB	Q9GZZ1	NAA50	enables	GO:0061733	GO_REF:0000033	IBA	AGI_LocusCode:AT1G72030|PANTHER:PTN001133613|UniProtKB:Q9GZZ1	F	N-alpha-acetyltransferase 50	NAA50|MAK3|NAT13|NAT5	protein	taxon:9606	20260530	GO_Central		
UniProtKB	Q9GZZ1	NAA50	enables	GO:0061733	PMID:19744929	IDA		F	N-alpha-acetyltransferase 50	NAA50|MAK3|NAT13|NAT5	protein	taxon:9606	20140131	UniProt		
UniProtKB	Q9GZZ1	NAA50	enables	GO:0120518	GO_REF:0000003	IEA	EC:2.3.1.258	F	N-alpha-acetyltransferase 50	NAA50|MAK3|NAT13|NAT5	protein	taxon:9606	20260727	UniProt		
UniProtKB	Q9GZZ1	NAA50	enables	GO:0120518	GO_REF:0000116	IEA	RHEA:50520|RHEA:50528|RHEA:50532|RHEA:50564|RHEA:50568|RHEA:50572|RHEA:50576|RHEA:50580	F	N-alpha-acetyltransferase 50	NAA50|MAK3|NAT13|NAT5	protein	taxon:9606	20260727	RHEA		
UniProtKB	Q9GZZ1	NAA50	involved_in	GO:0006338	GO_REF:0000108	IEA	GO:0010485	P	N-alpha-acetyltransferase 50	NAA50|MAK3|NAT13|NAT5	protein	taxon:9606	20260727	GOC		
UniProtKB	Q9GZZ1	NAA50	involved_in	GO:0006474	PMID:21900231	IDA		P	N-alpha-acetyltransferase 50	NAA50|MAK3|NAT13|NAT5	protein	taxon:9606	20170725	UniProt		
UniProtKB	Q9GZZ1	NAA50	involved_in	GO:0006474	PMID:22311970	IDA		P	N-alpha-acetyltransferase 50	NAA50|MAK3|NAT13|NAT5	protein	taxon:9606	20170725	UniProt		
UniProtKB	Q9GZZ1	NAA50	involved_in	GO:0006474	PMID:27422821	IMP		P	N-alpha-acetyltransferase 50	NAA50|MAK3|NAT13|NAT5	protein	taxon:9606	20170725	UniProt		
UniProtKB	Q9GZZ1	NAA50	involved_in	GO:0006474	PMID:27484799	IDA		P	N-alpha-acetyltransferase 50	NAA50|MAK3|NAT13|NAT5	protein	taxon:9606	20170725	UniProt		
UniProtKB	Q9GZZ1	NAA50	involved_in	GO:0007064	GO_REF:0000033	IBA	FB:FBgn0024188|PANTHER:PTN000558165|UniProtKB:Q9GZZ1	P	N-alpha-acetyltransferase 50	NAA50|MAK3|NAT13|NAT5	protein	taxon:9606	20170228	GO_Central		
UniProtKB	Q9GZZ1	NAA50	involved_in	GO:0034087	PMID:27422821	IDA		P	N-alpha-acetyltransferase 50	NAA50|MAK3|NAT13|NAT5	protein	taxon:9606	20170725	UniProt		
UniProtKB	Q9GZZ1	NAA50	involved_in	GO:0043687	GO_REF:0000107	IEA	UniProtKB:Q6PGB6|ensembl:ENSMUSP00000124291	P	N-alpha-acetyltransferase 50	NAA50|MAK3|NAT13|NAT5	protein	taxon:9606	20260724	Ensembl		
UniProtKB	Q9GZZ1	NAA50	involved_in	GO:0071962	PMID:17502424	IDA		P	N-alpha-acetyltransferase 50	NAA50|MAK3|NAT13|NAT5	protein	taxon:9606	20140131	UniProt		
UniProtKB	Q9GZZ1	NAA50	located_in	GO:0005634	GO_REF:0000044	IEA	UniProtKB-SubCell:SL-0191	C	N-alpha-acetyltransferase 50	NAA50|MAK3|NAT13|NAT5	protein	taxon:9606	20260727	UniProt		
UniProtKB	Q9GZZ1	NAA50	located_in	GO:0005634	PMID:25732826	IDA		C	N-alpha-acetyltransferase 50	NAA50|MAK3|NAT13|NAT5	protein	taxon:9606	20170110	UniProt		
UniProtKB	Q9GZZ1	NAA50	located_in	GO:0005730	GO_REF:0000052	IDA		C	N-alpha-acetyltransferase 50	NAA50|MAK3|NAT13|NAT5	protein	taxon:9606	20251115	HPA		
UniProtKB	Q9GZZ1	NAA50	located_in	GO:0005737	GO_REF:0000044	IEA	UniProtKB-SubCell:SL-0086	C	N-alpha-acetyltransferase 50	NAA50|MAK3|NAT13|NAT5	protein	taxon:9606	20260727	UniProt		
UniProtKB	Q9GZZ1	NAA50	located_in	GO:0005737	PMID:16507339	IDA		C	N-alpha-acetyltransferase 50	NAA50|MAK3|NAT13|NAT5	protein	taxon:9606	20060518	HGNC-UCL		
UniProtKB	Q9GZZ1	NAA50	located_in	GO:0005737	PMID:17502424	IDA		C	N-alpha-acetyltransferase 50	NAA50|MAK3|NAT13|NAT5	protein	taxon:9606	20170725	UniProt		
UniProtKB	Q9GZZ1	NAA50	located_in	GO:0005737	PMID:25732826	IDA		C	N-alpha-acetyltransferase 50	NAA50|MAK3|NAT13|NAT5	protein	taxon:9606	20170110	UniProt		
UniProtKB	Q9GZZ1	NAA50	located_in	GO:0005737	PMID:27422821	EXP		C	N-alpha-acetyltransferase 50	NAA50|MAK3|NAT13|NAT5	protein	taxon:9606	20251027	UniProt		
UniProtKB	Q9GZZ1	NAA50	located_in	GO:0005829	PMID:27422821	IDA		C	N-alpha-acetyltransferase 50	NAA50|MAK3|NAT13|NAT5	protein	taxon:9606	20170725	UniProt		
UniProtKB	Q9GZZ1	NAA50	located_in	GO:0070062	PMID:19056867	HDA		C	N-alpha-acetyltransferase 50	NAA50|MAK3|NAT13|NAT5	protein	taxon:9606	20131024	UniProt	part_of(UBERON:0001088)	
UniProtKB	Q9GZZ1	NAA50	part_of	GO:0031415	GO_REF:0000033	IBA	FB:FBgn0024188|PANTHER:PTN000558165|SGD:S000005779|UniProtKB:Q9GZZ1	C	N-alpha-acetyltransferase 50	NAA50|MAK3|NAT13|NAT5	protein	taxon:9606	20221009	GO_Central		
UniProtKB	Q9GZZ1	NAA50	part_of	GO:0031415	PMID:16507339	IDA		C	N-alpha-acetyltransferase 50	NAA50|MAK3|NAT13|NAT5	protein	taxon:9606	20190430	GO_Central		
UniProtKB	Q9GZZ6	CHRNA10	acts_upstream_of_or_within	GO:0007204	PMID:18420419	IGI	UniProtKB:Q9UGM1	P	Neuronal acetylcholine receptor subunit alpha-10	CHRNA10|NACHRA10	protein	taxon:9606	20110406	MGI		
UniProtKB	Q9GZZ6	CHRNA10	contributes_to	GO:0022848	GO_REF:0000033	IBA	PANTHER:PTN002707806|UniProtKB:Q9GZZ6	F	Neuronal acetylcholine receptor subunit alpha-10	CHRNA10|NACHRA10	protein	taxon:9606	20260218	GO_Central		
UniProtKB	Q9GZZ6	CHRNA10	contributes_to	GO:0022848	PMID:11752216	IDA		F	Neuronal acetylcholine receptor subunit alpha-10	CHRNA10|NACHRA10	protein	taxon:9606	20250227	UniProt	part_of(GO:0095500),has_input(CHEBI:29108),has_output(CHEBI:29108)	
UniProtKB	Q9GZZ6	CHRNA10	enables	GO:0004888	GO_REF:0000002	IEA	InterPro:IPR006201	F	Neuronal acetylcholine receptor subunit alpha-10	CHRNA10|NACHRA10	protein	taxon:9606	20260727	InterPro		
UniProtKB	Q9GZZ6	CHRNA10	enables	GO:0005102	PMID:11350119	TAS		F	Neuronal acetylcholine receptor subunit alpha-10	CHRNA10|NACHRA10	protein	taxon:9606	20030909	UniProt		
UniProtKB	Q9GZZ6	CHRNA10	enables	GO:0005216	GO_REF:0000002	IEA	InterPro:IPR002394|InterPro:IPR006201	F	Neuronal acetylcholine receptor subunit alpha-10	CHRNA10|NACHRA10	protein	taxon:9606	20260727	InterPro		
UniProtKB	Q9GZZ6	CHRNA10	enables	GO:0005230	GO_REF:0000002	IEA	InterPro:IPR006202|InterPro:IPR036734	F	Neuronal acetylcholine receptor subunit alpha-10	CHRNA10|NACHRA10	protein	taxon:9606	20260727	InterPro		
UniProtKB	Q9GZZ6	CHRNA10	enables	GO:0022848	GO_REF:0000002	IEA	InterPro:IPR002394	F	Neuronal acetylcholine receptor subunit alpha-10	CHRNA10|NACHRA10	protein	taxon:9606	20260727	InterPro		
UniProtKB	Q9GZZ6	CHRNA10	enables	GO:0022848	GO_REF:0000107	IEA	UniProtKB:B2RX82|ensembl:ENSMUSP00000081891	F	Neuronal acetylcholine receptor subunit alpha-10	CHRNA10|NACHRA10	protein	taxon:9606	20260724	Ensembl		
UniProtKB	Q9GZZ6	CHRNA10	enables	GO:1904315	GO_REF:0000107	IEA	UniProtKB:Q9JLB5|ensembl:ENSRNOP00000027506	F	Neuronal acetylcholine receptor subunit alpha-10	CHRNA10|NACHRA10	protein	taxon:9606	20260724	Ensembl		
UniProtKB	Q9GZZ6	CHRNA10	involved_in	GO:0006811	GO_REF:0000002	IEA	InterPro:IPR002394|InterPro:IPR006029|InterPro:IPR006202|InterPro:IPR036719|InterPro:IPR036734	P	Neuronal acetylcholine receptor subunit alpha-10	CHRNA10|NACHRA10	protein	taxon:9606	20260727	InterPro		
UniProtKB	Q9GZZ6	CHRNA10	involved_in	GO:0006816	GO_REF:0000033	IBA	MGI:MGI:87888|MGI:MGI:87891|PANTHER:PTN000434994|RGD:2348|UniProtKB:P36544|WB:WBGene00000042|WB:WBGene00000043|WB:WBGene00000051|WB:WBGene00006774|WB:WBGene00006797	P	Neuronal acetylcholine receptor subunit alpha-10	CHRNA10|NACHRA10	protein	taxon:9606	20251107	GO_Central		
UniProtKB	Q9GZZ6	CHRNA10	involved_in	GO:0007271	GO_REF:0000033	IBA	FB:FBgn0000036|FB:FBgn0000038|FB:FBgn0000039|FB:FBgn0004118|FB:FBgn0032151|FB:FBgn0086778|MGI:MGI:3609260|MGI:MGI:87887|MGI:MGI:87888|MGI:MGI:87894|MGI:MGI:99779|PANTHER:PTN001054960|RGD:2346|RGD:2348|RGD:2350|UniProtKB:P11230|UniProtKB:P17787|UniProtKB:P36544|UniProtKB:P43681|WB:WBGene00006797|ZFIN:ZDB-GENE-030131-3805|ZFIN:ZDB-GENE-040808-32|ZFIN:ZDB-GENE-070821-4|ZFIN:ZDB-GENE-980526-137	P	Neuronal acetylcholine receptor subunit alpha-10	CHRNA10|NACHRA10	protein	taxon:9606	20251219	GO_Central		
UniProtKB	Q9GZZ6	CHRNA10	involved_in	GO:0007271	PMID:11350119	TAS		P	Neuronal acetylcholine receptor subunit alpha-10	CHRNA10|NACHRA10	protein	taxon:9606	20020307	UniProt		
UniProtKB	Q9GZZ6	CHRNA10	involved_in	GO:0010996	GO_REF:0000107	IEA	UniProtKB:B2RX82|ensembl:ENSMUSP00000081891	P	Neuronal acetylcholine receptor subunit alpha-10	CHRNA10|NACHRA10	protein	taxon:9606	20260724	Ensembl		
UniProtKB	Q9GZZ6	CHRNA10	involved_in	GO:0034220	GO_REF:0000002	IEA	InterPro:IPR006201	P	Neuronal acetylcholine receptor subunit alpha-10	CHRNA10|NACHRA10	protein	taxon:9606	20260727	InterPro		
UniProtKB	Q9GZZ6	CHRNA10	involved_in	GO:0034220	GO_REF:0000033	IBA	FB:FBgn0000036|FB:FBgn0000039|PANTHER:PTN000434994|UniProtKB:P36544|UniProtKB:Q401N2|WB:WBGene00000042|WB:WBGene00000043|WB:WBGene00000051|WB:WBGene00000055|WB:WBGene00006774|WB:WBGene00006797	P	Neuronal acetylcholine receptor subunit alpha-10	CHRNA10|NACHRA10	protein	taxon:9606	20251219	GO_Central		
UniProtKB	Q9GZZ6	CHRNA10	involved_in	GO:0042127	PMID:11350119	TAS		P	Neuronal acetylcholine receptor subunit alpha-10	CHRNA10|NACHRA10	protein	taxon:9606	20020307	UniProt		
UniProtKB	Q9GZZ6	CHRNA10	involved_in	GO:0050910	GO_REF:0000033	IBA	MGI:MGI:3609260|PANTHER:PTN002707806	P	Neuronal acetylcholine receptor subunit alpha-10	CHRNA10|NACHRA10	protein	taxon:9606	20250325	GO_Central		
UniProtKB	Q9GZZ6	CHRNA10	involved_in	GO:0051899	GO_REF:0000033	IBA	MGI:MGI:3609260|PANTHER:PTN002707806|RGD:620142|UniProtKB:Q9GZZ6|UniProtKB:Q9I8C7	P	Neuronal acetylcholine receptor subunit alpha-10	CHRNA10|NACHRA10	protein	taxon:9606	20260218	GO_Central		
UniProtKB	Q9GZZ6	CHRNA10	involved_in	GO:0051899	GO_REF:0000107	IEA	UniProtKB:B2RX82|ensembl:ENSMUSP00000081891	P	Neuronal acetylcholine receptor subunit alpha-10	CHRNA10|NACHRA10	protein	taxon:9606	20260724	Ensembl		
UniProtKB	Q9GZZ6	CHRNA10	involved_in	GO:0060078	GO_REF:0000108	IEA	GO:0022848	P	Neuronal acetylcholine receptor subunit alpha-10	CHRNA10|NACHRA10	protein	taxon:9606	20260727	GOC		
UniProtKB	Q9GZZ6	CHRNA10	involved_in	GO:0060078	GO_REF:0000108	IEA	GO:1904315	P	Neuronal acetylcholine receptor subunit alpha-10	CHRNA10|NACHRA10	protein	taxon:9606	20260727	GOC		
UniProtKB	Q9GZZ6	CHRNA10	involved_in	GO:0060079	GO_REF:0000108	IEA	GO:0022848	P	Neuronal acetylcholine receptor subunit alpha-10	CHRNA10|NACHRA10	protein	taxon:9606	20260727	GOC		
UniProtKB	Q9GZZ6	CHRNA10	involved_in	GO:0070373	GO_REF:0000107	IEA	UniProtKB:Q9JLB5|ensembl:ENSRNOP00000027506	P	Neuronal acetylcholine receptor subunit alpha-10	CHRNA10|NACHRA10	protein	taxon:9606	20260724	Ensembl		
UniProtKB	Q9GZZ6	CHRNA10	involved_in	GO:0095500	GO_REF:0000117	IEA	ARBA:ARBA00027667	P	Neuronal acetylcholine receptor subunit alpha-10	CHRNA10|NACHRA10	protein	taxon:9606	20260727	UniProt		
UniProtKB	Q9GZZ6	CHRNA10	involved_in	GO:0095500	PMID:11752216	IDA		P	Neuronal acetylcholine receptor subunit alpha-10	CHRNA10|NACHRA10	protein	taxon:9606	20250227	UniProt		
UniProtKB	Q9GZZ6	CHRNA10	involved_in	GO:0099565	GO_REF:0000108	IEA	GO:0022848	P	Neuronal acetylcholine receptor subunit alpha-10	CHRNA10|NACHRA10	protein	taxon:9606	20260727	GOC		
UniProtKB	Q9GZZ6	CHRNA10	is_active_in	GO:0005886	GO_REF:0000033	IBA	FB:FBgn0000036|FB:FBgn0003011|FB:FBgn0015519|FB:FBgn0032151|FB:FBgn0037950|FB:FBgn0266347|MGI:MGI:1861899|MGI:MGI:87888|MGI:MGI:87891|MGI:MGI:95614|MGI:MGI:95615|MGI:MGI:95616|MGI:MGI:95621|MGI:MGI:95747|MGI:MGI:95749|MGI:MGI:95750|MGI:MGI:99779|PANTHER:PTN001054635|RGD:2345|RGD:2347|RGD:2348|RGD:2349|RGD:2350|RGD:2351|RGD:2352|RGD:2353|RGD:2648|RGD:2649|RGD:2650|RGD:2651|RGD:2705|RGD:61855|RGD:61856|RGD:69281|UniProtKB:P08219|UniProtKB:P08220|UniProtKB:P09484|UniProtKB:P0C2W5|UniProtKB:P11230|UniProtKB:P17787|UniProtKB:P23415|UniProtKB:P23416|UniProtKB:P24046|UniProtKB:P26152|UniProtKB:P30532|UniProtKB:P30926|UniProtKB:P31644|UniProtKB:P47870|UniProtKB:Q05901|UniProtKB:Q07001|UniProtKB:Q15822|UniProtKB:Q15825|UniProtKB:Q866A2|UniProtKB:Q8N1C3|UniProtKB:Q8WXA8|UniProtKB:Q9GZZ6|WB:WBGene00000062|WB:WBGene00000955|WB:WBGene00001591|WB:WBGene00001592|WB:WBGene00006765|WB:WBGene00006797|WB:WBGene00008280|WB:WBGene00010275|ZFIN:ZDB-GENE-040108-2|ZFIN:ZDB-GENE-040808-32|ZFIN:ZDB-GENE-090505-3	C	Neuronal acetylcholine receptor subunit alpha-10	CHRNA10|NACHRA10	protein	taxon:9606	20260529	GO_Central		
UniProtKB	Q9GZZ6	CHRNA10	is_active_in	GO:0005886	PMID:25282151	IDA		C	Neuronal acetylcholine receptor subunit alpha-10	CHRNA10|NACHRA10	protein	taxon:9606	20250227	UniProt		
UniProtKB	Q9GZZ6	CHRNA10	is_active_in	GO:0098981	GO_REF:0000107	IEA	UniProtKB:Q9JLB5|ensembl:ENSRNOP00000027506	C	Neuronal acetylcholine receptor subunit alpha-10	CHRNA10|NACHRA10	protein	taxon:9606	20260724	Ensembl		
UniProtKB	Q9GZZ6	CHRNA10	is_active_in	GO:0099634	GO_REF:0000033	IBA	PANTHER:PTN002707806|RGD:620142	C	Neuronal acetylcholine receptor subunit alpha-10	CHRNA10|NACHRA10	protein	taxon:9606	20260304	GO_Central		
UniProtKB	Q9GZZ6	CHRNA10	is_active_in	GO:0099634	GO_REF:0000107	IEA	UniProtKB:Q9JLB5|ensembl:ENSRNOP00000027506	C	Neuronal acetylcholine receptor subunit alpha-10	CHRNA10|NACHRA10	protein	taxon:9606	20260724	Ensembl		
UniProtKB	Q9GZZ6	CHRNA10	located_in	GO:0005886	GO_REF:0000024	ISS	UniProtKB:Q9JLB5	C	Neuronal acetylcholine receptor subunit alpha-10	CHRNA10|NACHRA10	protein	taxon:9606	20250130	UniProt		
UniProtKB	Q9GZZ6	CHRNA10	located_in	GO:0005886	GO_REF:0000044	IEA	UniProtKB-SubCell:SL-0039	C	Neuronal acetylcholine receptor subunit alpha-10	CHRNA10|NACHRA10	protein	taxon:9606	20260727	UniProt		
UniProtKB	Q9GZZ6	CHRNA10	located_in	GO:0005886	GO_REF:0000117	IEA	ARBA:ARBA00027801	C	Neuronal acetylcholine receptor subunit alpha-10	CHRNA10|NACHRA10	protein	taxon:9606	20260727	UniProt		
UniProtKB	Q9GZZ6	CHRNA10	located_in	GO:0016020	GO_REF:0000002	IEA	InterPro:IPR002394|InterPro:IPR006029|InterPro:IPR006201|InterPro:IPR006202|InterPro:IPR036719|InterPro:IPR036734	C	Neuronal acetylcholine receptor subunit alpha-10	CHRNA10|NACHRA10	protein	taxon:9606	20260727	InterPro		
UniProtKB	Q9GZZ6	CHRNA10	located_in	GO:0016020	PMID:11350119	TAS		C	Neuronal acetylcholine receptor subunit alpha-10	CHRNA10|NACHRA10	protein	taxon:9606	20020307	UniProt		
UniProtKB	Q9GZZ6	CHRNA10	located_in	GO:0030424	GO_REF:0000107	IEA	UniProtKB:Q9JLB5|ensembl:ENSRNOP00000027506	C	Neuronal acetylcholine receptor subunit alpha-10	CHRNA10|NACHRA10	protein	taxon:9606	20260724	Ensembl		
UniProtKB	Q9GZZ6	CHRNA10	located_in	GO:0043204	GO_REF:0000107	IEA	UniProtKB:Q9JLB5|ensembl:ENSRNOP00000027506	C	Neuronal acetylcholine receptor subunit alpha-10	CHRNA10|NACHRA10	protein	taxon:9606	20260724	Ensembl		
UniProtKB	Q9GZZ6	CHRNA10	located_in	GO:0045211	GO_REF:0000002	IEA	InterPro:IPR002394	C	Neuronal acetylcholine receptor subunit alpha-10	CHRNA10|NACHRA10	protein	taxon:9606	20260727	InterPro		
UniProtKB	Q9GZZ6	CHRNA10	located_in	GO:0097060	GO_REF:0000024	ISS	UniProtKB:Q9JLB5	C	Neuronal acetylcholine receptor subunit alpha-10	CHRNA10|NACHRA10	protein	taxon:9606	20250130	UniProt		
UniProtKB	Q9GZZ6	CHRNA10	located_in	GO:0097060	GO_REF:0000044	IEA	UniProtKB-SubCell:SL-0531	C	Neuronal acetylcholine receptor subunit alpha-10	CHRNA10|NACHRA10	protein	taxon:9606	20260727	UniProt		
UniProtKB	Q9GZZ6	CHRNA10	part_of	GO:0005892	PMID:11752216	IDA		C	Neuronal acetylcholine receptor subunit alpha-10	CHRNA10|NACHRA10	protein	taxon:9606	20250227	UniProt		
UniProtKB	Q9GZZ6	CHRNA10	part_of	GO:1902495	GO_REF:0000033	IBA	FB:FBgn0000036|FB:FBgn0000039|FB:FBgn0028875|FB:FBgn0032151|FB:FBgn0086778|FB:FBgn0266347|MGI:MGI:106213|MGI:MGI:87885|MGI:MGI:87887|MGI:MGI:87888|MGI:MGI:87889|MGI:MGI:87891|MGI:MGI:87893|MGI:MGI:87894|MGI:MGI:87895|MGI:MGI:96282|MGI:MGI:99779|PANTHER:PTN000434994|RGD:2345|RGD:2346|RGD:2347|RGD:2348|RGD:2349|RGD:2350|RGD:2351|RGD:2352|RGD:2353|RGD:2354|RGD:621534|RGD:621544|RGD:69277|UniProtKB:A5X5Y0|UniProtKB:O95264|UniProtKB:P02708|UniProtKB:P09481|UniProtKB:P09482|UniProtKB:P11230|UniProtKB:P17787|UniProtKB:P26152|UniProtKB:P26153|UniProtKB:P30532|UniProtKB:P30926|UniProtKB:P32297|UniProtKB:P36544|UniProtKB:P43681|UniProtKB:P46098|UniProtKB:Q04844|UniProtKB:Q05901|UniProtKB:Q07001|UniProtKB:Q15822|UniProtKB:Q70Z44|UniProtKB:Q8WXA8|UniProtKB:Q9GZZ6|UniProtKB:Q9UGM1|WB:WBGene00001133|ZFIN:ZDB-GENE-030131-3805|ZFIN:ZDB-GENE-040108-2|ZFIN:ZDB-GENE-040108-3|ZFIN:ZDB-GENE-040808-32|ZFIN:ZDB-GENE-060811-1|ZFIN:ZDB-GENE-070821-4|ZFIN:ZDB-GENE-090505-3|ZFIN:ZDB-GENE-120809-1|ZFIN:ZDB-GENE-980526-137	C	Neuronal acetylcholine receptor subunit alpha-10	CHRNA10|NACHRA10	protein	taxon:9606	20251219	GO_Central		
UniProtKB	Q9GZZ7	GFRA4	enables	GO:0016167	GO_REF:0000033	IBA	PANTHER:PTN000030277|RGD:620503|UniProtKB:Q9GZZ7	F	GDNF family receptor alpha-4	GFRA4	protein	taxon:9606	20240729	GO_Central		
UniProtKB	Q9GZZ7	GFRA4	enables	GO:0016167	GO_REF:0000117	IEA	ARBA:ARBA00044847	F	GDNF family receptor alpha-4	GFRA4	protein	taxon:9606	20260727	UniProt		
UniProtKB	Q9GZZ7	GFRA4	enables	GO:0016167	PMID:11116144	IDA		F	GDNF family receptor alpha-4	GFRA4	protein	taxon:9606	20240109	UniProt		
UniProtKB	Q9GZZ7	GFRA4	enables	GO:0038023	GO_REF:0000002	IEA	InterPro:IPR003438	F	GDNF family receptor alpha-4	GFRA4	protein	taxon:9606	20260727	InterPro		
UniProtKB	Q9GZZ7	GFRA4	involved_in	GO:0007399	GO_REF:0000033	IBA	MGI:MGI:1100842|MGI:MGI:1195462|MGI:MGI:1201403|PANTHER:PTN001306067|RGD:2681|ZFIN:ZDB-GENE-010226-3|ZFIN:ZDB-GENE-040630-1	P	GDNF family receptor alpha-4	GFRA4	protein	taxon:9606	20260528	GO_Central		
UniProtKB	Q9GZZ7	GFRA4	involved_in	GO:0035860	PMID:11116144	IDA		P	GDNF family receptor alpha-4	GFRA4	protein	taxon:9606	20240109	UniProt		
UniProtKB	Q9GZZ7	GFRA4	is_active_in	GO:0005886	PMID:11116144	IDA		C	GDNF family receptor alpha-4	GFRA4	protein	taxon:9606	20240220	UniProt		
UniProtKB	Q9GZZ7	GFRA4	is_active_in	GO:0009897	GO_REF:0000033	IBA	FB:FBgn0262869|MGI:MGI:1201403|PANTHER:PTN001306067|RGD:2681	C	GDNF family receptor alpha-4	GFRA4	protein	taxon:9606	20240729	GO_Central		
UniProtKB	Q9GZZ7	GFRA4	located_in	GO:0005576	GO_REF:0000044	IEA	UniProtKB-SubCell:SL-0243	C	GDNF family receptor alpha-4	GFRA4	protein	taxon:9606	20260727	UniProt		
UniProtKB	Q9GZZ7	GFRA4	located_in	GO:0005576	PMID:11116144	EXP		C	GDNF family receptor alpha-4	GFRA4	protein	taxon:9606	20240313	UniProt		
UniProtKB	Q9GZZ7	GFRA4	located_in	GO:0005886	GO_REF:0000044	IEA	UniProtKB-SubCell:SL-0039	C	GDNF family receptor alpha-4	GFRA4	protein	taxon:9606	20260727	UniProt		
UniProtKB	Q9GZZ7	GFRA4	located_in	GO:0005886	Reactome:R-HSA-5672965	TAS		C	GDNF family receptor alpha-4	GFRA4	protein	taxon:9606	20090904	Reactome		
UniProtKB	Q9GZZ7	GFRA4	located_in	GO:0005886	Reactome:R-HSA-8853734	TAS		C	GDNF family receptor alpha-4	GFRA4	protein	taxon:9606	20090904	Reactome		
UniProtKB	Q9GZZ7	GFRA4	located_in	GO:0005886	Reactome:R-HSA-8853737	TAS		C	GDNF family receptor alpha-4	GFRA4	protein	taxon:9606	20090904	Reactome		
UniProtKB	Q9GZZ7	GFRA4	located_in	GO:0005886	Reactome:R-HSA-8853753	TAS		C	GDNF family receptor alpha-4	GFRA4	protein	taxon:9606	20090904	Reactome		
UniProtKB	Q9GZZ7	GFRA4	located_in	GO:0005886	Reactome:R-HSA-8853755	TAS		C	GDNF family receptor alpha-4	GFRA4	protein	taxon:9606	20090904	Reactome		
UniProtKB	Q9GZZ7	GFRA4	located_in	GO:0005886	Reactome:R-HSA-8853762	TAS		C	GDNF family receptor alpha-4	GFRA4	protein	taxon:9606	20090904	Reactome		
UniProtKB	Q9GZZ7	GFRA4	located_in	GO:0005886	Reactome:R-HSA-8853774	TAS		C	GDNF family receptor alpha-4	GFRA4	protein	taxon:9606	20090904	Reactome		
UniProtKB	Q9GZZ7	GFRA4	located_in	GO:0005886	Reactome:R-HSA-8853792	TAS		C	GDNF family receptor alpha-4	GFRA4	protein	taxon:9606	20090904	Reactome		
UniProtKB	Q9GZZ7	GFRA4	located_in	GO:0005886	Reactome:R-HSA-8853793	TAS		C	GDNF family receptor alpha-4	GFRA4	protein	taxon:9606	20090904	Reactome		
UniProtKB	Q9GZZ7	GFRA4	located_in	GO:0005886	Reactome:R-HSA-8853801	TAS		C	GDNF family receptor alpha-4	GFRA4	protein	taxon:9606	20090904	Reactome		
UniProtKB	Q9GZZ7	GFRA4	located_in	GO:0005886	Reactome:R-HSA-8854897	TAS		C	GDNF family receptor alpha-4	GFRA4	protein	taxon:9606	20090904	Reactome		
UniProtKB	Q9GZZ7	GFRA4	located_in	GO:0005886	Reactome:R-HSA-8854899	TAS		C	GDNF family receptor alpha-4	GFRA4	protein	taxon:9606	20090904	Reactome		
UniProtKB	Q9GZZ7	GFRA4	located_in	GO:0005886	Reactome:R-HSA-8854905	TAS		C	GDNF family receptor alpha-4	GFRA4	protein	taxon:9606	20090904	Reactome		
UniProtKB	Q9GZZ7	GFRA4	located_in	GO:0005886	Reactome:R-HSA-8854908	TAS		C	GDNF family receptor alpha-4	GFRA4	protein	taxon:9606	20090904	Reactome		
UniProtKB	Q9GZZ7	GFRA4	located_in	GO:0005886	Reactome:R-HSA-8854981	TAS		C	GDNF family receptor alpha-4	GFRA4	protein	taxon:9606	20090904	Reactome		
UniProtKB	Q9GZZ7	GFRA4	located_in	GO:0005886	Reactome:R-HSA-8855508	TAS		C	GDNF family receptor alpha-4	GFRA4	protein	taxon:9606	20090904	Reactome		
UniProtKB	Q9GZZ7	GFRA4	located_in	GO:0005886	Reactome:R-HSA-8855564	TAS		C	GDNF family receptor alpha-4	GFRA4	protein	taxon:9606	20090904	Reactome		
UniProtKB	Q9GZZ7	GFRA4	located_in	GO:0005886	Reactome:R-HSA-8855617	TAS		C	GDNF family receptor alpha-4	GFRA4	protein	taxon:9606	20090904	Reactome		
UniProtKB	Q9GZZ7	GFRA4	located_in	GO:0005886	Reactome:R-HSA-8855747	TAS		C	GDNF family receptor alpha-4	GFRA4	protein	taxon:9606	20090904	Reactome		
UniProtKB	Q9GZZ7	GFRA4	located_in	GO:0005886	Reactome:R-HSA-8855915	TAS		C	GDNF family receptor alpha-4	GFRA4	protein	taxon:9606	20090904	Reactome		
UniProtKB	Q9GZZ7	GFRA4	located_in	GO:0005886	Reactome:R-HSA-8871227	TAS		C	GDNF family receptor alpha-4	GFRA4	protein	taxon:9606	20090904	Reactome		
UniProtKB	Q9GZZ7	GFRA4	part_of	GO:0043235	GO_REF:0000033	IBA	PANTHER:PTN001306067|RGD:2681	C	GDNF family receptor alpha-4	GFRA4	protein	taxon:9606	20170613	GO_Central		
UniProtKB	Q9GZZ8	LACRT	enables	GO:0005515	PMID:11419941	IPI	UniProtKB:P02751	F	Extracellular glycoprotein lacritin	LACRT	protein	taxon:9606	20221219	UniProt		
UniProtKB	Q9GZZ8	LACRT	enables	GO:0005515	PMID:11419941	IPI	UniProtKB:P04004|UniProtKB:P14543	F	Extracellular glycoprotein lacritin	LACRT	protein	taxon:9606	20221219	UniProt		
UniProtKB	Q9GZZ8	LACRT	enables	GO:0005515	PMID:16982797	IPI	UniProtKB:P18827	F	Extracellular glycoprotein lacritin	LACRT	protein	taxon:9606	20081013	UniProt		
UniProtKB	Q9GZZ8	LACRT	enables	GO:0005515	PMID:33961781	IPI	UniProtKB:P54725	F	Extracellular glycoprotein lacritin	LACRT	protein	taxon:9606	20260725	IntAct		
UniProtKB	Q9GZZ8	LACRT	enables	GO:0005515	PMID:40205054	IPI	UniProtKB:P54725	F	Extracellular glycoprotein lacritin	LACRT	protein	taxon:9606	20260725	IntAct		
UniProtKB	Q9GZZ8	LACRT	enables	GO:0005518	PMID:11419941	IDA		F	Extracellular glycoprotein lacritin	LACRT	protein	taxon:9606	20081013	UniProt		
UniProtKB	Q9GZZ8	LACRT	enables	GO:0008083	PMID:16982797	IDA		F	Extracellular glycoprotein lacritin	LACRT	protein	taxon:9606	20081013	UniProt		
UniProtKB	Q9GZZ8	LACRT	enables	GO:0043237	PMID:11419941	IDA		F	Extracellular glycoprotein lacritin	LACRT	protein	taxon:9606	20081013	UniProt		
UniProtKB	Q9GZZ8	LACRT	involved_in	GO:0008284	PMID:11419941	IDA		P	Extracellular glycoprotein lacritin	LACRT	protein	taxon:9606	20081013	UniProt		
UniProtKB	Q9GZZ8	LACRT	involved_in	GO:0008284	PMID:16982797	IDA		P	Extracellular glycoprotein lacritin	LACRT	protein	taxon:9606	20081013	UniProt		
UniProtKB	Q9GZZ8	LACRT	involved_in	GO:0010669	PMID:25034600	IDA		P	Extracellular glycoprotein lacritin	LACRT	protein	taxon:9606	20160523	FlyBase	occurs_in(UBERON:0001772)	
UniProtKB	Q9GZZ8	LACRT	involved_in	GO:0016239	PMID:23640897	IDA		P	Extracellular glycoprotein lacritin	LACRT	protein	taxon:9606	20160420	FlyBase	occurs_in(UBERON:0001772)	
UniProtKB	Q9GZZ8	LACRT	involved_in	GO:0019722	GO_REF:0000033	IBA	PANTHER:PTN002221570|UniProtKB:Q9GZZ8	P	Extracellular glycoprotein lacritin	LACRT	protein	taxon:9606	20200809	GO_Central		
UniProtKB	Q9GZZ8	LACRT	involved_in	GO:0019722	PMID:11419941	IDA		P	Extracellular glycoprotein lacritin	LACRT	protein	taxon:9606	20081013	UniProt		
UniProtKB	Q9GZZ8	LACRT	involved_in	GO:0019722	PMID:16923831	IDA		P	Extracellular glycoprotein lacritin	LACRT	protein	taxon:9606	20081013	UniProt		
UniProtKB	Q9GZZ8	LACRT	involved_in	GO:0031665	PMID:26670139	IDA		P	Extracellular glycoprotein lacritin	LACRT	protein	taxon:9606	20160421	FlyBase	occurs_in(UBERON:0001772)	
UniProtKB	Q9GZZ8	LACRT	involved_in	GO:0033173	PMID:16923831	IDA		P	Extracellular glycoprotein lacritin	LACRT	protein	taxon:9606	20081013	UniProt		
UniProtKB	Q9GZZ8	LACRT	involved_in	GO:0034067	PMID:16923831	IDA		P	Extracellular glycoprotein lacritin	LACRT	protein	taxon:9606	20081013	UniProt		
UniProtKB	Q9GZZ8	LACRT	involved_in	GO:0042742	GO_REF:0000033	IBA	PANTHER:PTN002221564|UniProtKB:P81605|UniProtKB:Q9GZZ8	P	Extracellular glycoprotein lacritin	LACRT	protein	taxon:9606	20260530	GO_Central		
UniProtKB	Q9GZZ8	LACRT	involved_in	GO:0042742	PMID:24942736	IDA		P	Extracellular glycoprotein lacritin	LACRT	protein	taxon:9606	20160420	FlyBase		
UniProtKB	Q9GZZ8	LACRT	involved_in	GO:0043066	PMID:26670139	IDA		P	Extracellular glycoprotein lacritin	LACRT	protein	taxon:9606	20160421	FlyBase	occurs_in(UBERON:0001772)	
UniProtKB	Q9GZZ8	LACRT	involved_in	GO:0050679	PMID:16923831	IDA		P	Extracellular glycoprotein lacritin	LACRT	protein	taxon:9606	20081013	UniProt		
UniProtKB	Q9GZZ8	LACRT	involved_in	GO:0050731	PMID:11419941	IDA		P	Extracellular glycoprotein lacritin	LACRT	protein	taxon:9606	20081013	UniProt		
UniProtKB	Q9GZZ8	LACRT	involved_in	GO:0050850	PMID:25530855	IDA		P	Extracellular glycoprotein lacritin	LACRT	protein	taxon:9606	20190913	FlyBase		
UniProtKB	Q9GZZ8	LACRT	involved_in	GO:0051047	PMID:11419941	IDA		P	Extracellular glycoprotein lacritin	LACRT	protein	taxon:9606	20081013	UniProt		
UniProtKB	Q9GZZ8	LACRT	involved_in	GO:0051281	PMID:16923831	IDA		P	Extracellular glycoprotein lacritin	LACRT	protein	taxon:9606	20081013	UniProt		
UniProtKB	Q9GZZ8	LACRT	involved_in	GO:0060054	PMID:25530855	IDA		P	Extracellular glycoprotein lacritin	LACRT	protein	taxon:9606	20190913	FlyBase		
UniProtKB	Q9GZZ8	LACRT	involved_in	GO:0070075	PMID:18840430	NAS		P	Extracellular glycoprotein lacritin	LACRT	protein	taxon:9606	20081107	UniProt		
UniProtKB	Q9GZZ8	LACRT	involved_in	GO:0070075	PMID:25034600	IDA		P	Extracellular glycoprotein lacritin	LACRT	protein	taxon:9606	20160523	FlyBase		
UniProtKB	Q9GZZ8	LACRT	involved_in	GO:0070075	PMID:25481446	IDA		P	Extracellular glycoprotein lacritin	LACRT	protein	taxon:9606	20160420	FlyBase		
UniProtKB	Q9GZZ8	LACRT	involved_in	GO:0070886	PMID:16923831	IDA		P	Extracellular glycoprotein lacritin	LACRT	protein	taxon:9606	20081013	UniProt		
UniProtKB	Q9GZZ8	LACRT	is_active_in	GO:0005576	GO_REF:0000033	IBA	PANTHER:PTN002221564|UniProtKB:P81605|UniProtKB:Q9GZZ8	C	Extracellular glycoprotein lacritin	LACRT	protein	taxon:9606	20260530	GO_Central		
UniProtKB	Q9GZZ8	LACRT	is_active_in	GO:0030141	GO_REF:0000033	IBA	PANTHER:PTN002221570|UniProtKB:Q9GZZ8	C	Extracellular glycoprotein lacritin	LACRT	protein	taxon:9606	20170228	GO_Central		
UniProtKB	Q9GZZ8	LACRT	located_in	GO:0005576	GO_REF:0000044	IEA	UniProtKB-SubCell:SL-0243	C	Extracellular glycoprotein lacritin	LACRT	protein	taxon:9606	20260727	UniProt		
UniProtKB	Q9GZZ8	LACRT	located_in	GO:0005576	PMID:17850790	IDA		C	Extracellular glycoprotein lacritin	LACRT	protein	taxon:9606	20081013	UniProt		
UniProtKB	Q9GZZ8	LACRT	located_in	GO:0005576	PMID:22664934	HDA		C	Extracellular glycoprotein lacritin	LACRT	protein	taxon:9606	20131220	UniProt	part_of(UBERON:0001827)	
UniProtKB	Q9GZZ8	LACRT	located_in	GO:0005576	PMID:23580065	HDA		C	Extracellular glycoprotein lacritin	LACRT	protein	taxon:9606	20131220	UniProt	part_of(UBERON:0001827)	
UniProtKB	Q9GZZ8	LACRT	located_in	GO:0030141	PMID:11419941	IDA		C	Extracellular glycoprotein lacritin	LACRT	protein	taxon:9606	20081013	UniProt		
UniProtKB	Q9GZZ9	UBA5	acts_upstream_of_or_within	GO:0034976	PMID:23152784	IDA		P	Ubiquitin-like modifier-activating enzyme 5	UBA5|UBE1DC1	protein	taxon:9606	20130906	MGI		
UniProtKB	Q9GZZ9	UBA5	acts_upstream_of_or_within	GO:0071569	PMID:23152784	IMP		P	Ubiquitin-like modifier-activating enzyme 5	UBA5|UBE1DC1	protein	taxon:9606	20130906	MGI		
UniProtKB	Q9GZZ9	UBA5	enables	GO:0005515	PMID:16189514	IPI	UniProtKB:P60520	F	Ubiquitin-like modifier-activating enzyme 5	UBA5|UBE1DC1	protein	taxon:9606	20260725	IntAct		
UniProtKB	Q9GZZ9	UBA5	enables	GO:0005515	PMID:20562859	IPI	UniProtKB:O95166	F	Ubiquitin-like modifier-activating enzyme 5	UBA5|UBE1DC1	protein	taxon:9606	20260725	IntAct		
UniProtKB	Q9GZZ9	UBA5	enables	GO:0005515	PMID:20562859	IPI	UniProtKB:P60520	F	Ubiquitin-like modifier-activating enzyme 5	UBA5|UBE1DC1	protein	taxon:9606	20260725	IntAct		
UniProtKB	Q9GZZ9	UBA5	enables	GO:0005515	PMID:20562859	IPI	UniProtKB:P61960	F	Ubiquitin-like modifier-activating enzyme 5	UBA5|UBE1DC1	protein	taxon:9606	20260725	IntAct		
UniProtKB	Q9GZZ9	UBA5	enables	GO:0005515	PMID:20562859	IPI	UniProtKB:Q9BXW4	F	Ubiquitin-like modifier-activating enzyme 5	UBA5|UBE1DC1	protein	taxon:9606	20260725	IntAct		
UniProtKB	Q9GZZ9	UBA5	enables	GO:0005515	PMID:20562859	IPI	UniProtKB:Q9GZQ8	F	Ubiquitin-like modifier-activating enzyme 5	UBA5|UBE1DC1	protein	taxon:9606	20260725	IntAct		
UniProtKB	Q9GZZ9	UBA5	enables	GO:0005515	PMID:20562859	IPI	UniProtKB:Q9H0R8	F	Ubiquitin-like modifier-activating enzyme 5	UBA5|UBE1DC1	protein	taxon:9606	20260725	IntAct		
UniProtKB	Q9GZZ9	UBA5	enables	GO:0005515	PMID:21900206	IPI	UniProtKB:P60520	F	Ubiquitin-like modifier-activating enzyme 5	UBA5|UBE1DC1	protein	taxon:9606	20260725	IntAct		
UniProtKB	Q9GZZ9	UBA5	enables	GO:0005515	PMID:25416956	IPI	UniProtKB:P60520	F	Ubiquitin-like modifier-activating enzyme 5	UBA5|UBE1DC1	protein	taxon:9606	20260725	IntAct		
UniProtKB	Q9GZZ9	UBA5	enables	GO:0005515	PMID:26496610	IPI	UniProtKB:P61960	F	Ubiquitin-like modifier-activating enzyme 5	UBA5|UBE1DC1	protein	taxon:9606	20260725	IntAct		
UniProtKB	Q9GZZ9	UBA5	enables	GO:0005515	PMID:26872069	IPI	UniProtKB:P61960	F	Ubiquitin-like modifier-activating enzyme 5	UBA5|UBE1DC1	protein	taxon:9606	20161111	UniProt		
UniProtKB	Q9GZZ9	UBA5	enables	GO:0005515	PMID:26872069	IPI	UniProtKB:P61960	F	Ubiquitin-like modifier-activating enzyme 5	UBA5|UBE1DC1	protein	taxon:9606	20260725	IntAct		
UniProtKB	Q9GZZ9	UBA5	enables	GO:0005515	PMID:26929408	IPI	UniProtKB:O95166,UniProtKB:P60520,UniProtKB:P61960,UniProtKB:Q9H0R8	F	Ubiquitin-like modifier-activating enzyme 5	UBA5|UBE1DC1	protein	taxon:9606	20220622	DisProt		
UniProtKB	Q9GZZ9	UBA5	enables	GO:0005515	PMID:27653677	IPI	UniProtKB:P61960	F	Ubiquitin-like modifier-activating enzyme 5	UBA5|UBE1DC1	protein	taxon:9606	20200526	UniProt		
UniProtKB	Q9GZZ9	UBA5	enables	GO:0005515	PMID:28514442	IPI	UniProtKB:P60520	F	Ubiquitin-like modifier-activating enzyme 5	UBA5|UBE1DC1	protein	taxon:9606	20260725	IntAct		
UniProtKB	Q9GZZ9	UBA5	enables	GO:0005515	PMID:28514442	IPI	UniProtKB:P61960	F	Ubiquitin-like modifier-activating enzyme 5	UBA5|UBE1DC1	protein	taxon:9606	20260725	IntAct		
UniProtKB	Q9GZZ9	UBA5	enables	GO:0005515	PMID:29295865	IPI	UniProtKB:P61960	F	Ubiquitin-like modifier-activating enzyme 5	UBA5|UBE1DC1	protein	taxon:9606	20200526	UniProt		
UniProtKB	Q9GZZ9	UBA5	enables	GO:0005515	PMID:29868776	IPI	UniProtKB:Q9Y3C8	F	Ubiquitin-like modifier-activating enzyme 5	UBA5|UBE1DC1	protein	taxon:9606	20181126	UniProt		
UniProtKB	Q9GZZ9	UBA5	enables	GO:0005515	PMID:30412706	IPI	UniProtKB:P61960	F	Ubiquitin-like modifier-activating enzyme 5	UBA5|UBE1DC1	protein	taxon:9606	20200526	UniProt		
UniProtKB	Q9GZZ9	UBA5	enables	GO:0005515	PMID:30990354	IPI	UniProtKB:P60520	F	Ubiquitin-like modifier-activating enzyme 5	UBA5|UBE1DC1	protein	taxon:9606	20200526	UniProt		
UniProtKB	Q9GZZ9	UBA5	enables	GO:0005515	PMID:30990354	IPI	UniProtKB:P60520	F	Ubiquitin-like modifier-activating enzyme 5	UBA5|UBE1DC1	protein	taxon:9606	20220622	DisProt		
UniProtKB	Q9GZZ9	UBA5	enables	GO:0005515	PMID:32296183	IPI	UniProtKB:P60520	F	Ubiquitin-like modifier-activating enzyme 5	UBA5|UBE1DC1	protein	taxon:9606	20260725	IntAct		
UniProtKB	Q9GZZ9	UBA5	enables	GO:0005515	PMID:33961781	IPI	UniProtKB:P60520	F	Ubiquitin-like modifier-activating enzyme 5	UBA5|UBE1DC1	protein	taxon:9606	20260725	IntAct		
UniProtKB	Q9GZZ9	UBA5	enables	GO:0005515	PMID:33961781	IPI	UniProtKB:P61960	F	Ubiquitin-like modifier-activating enzyme 5	UBA5|UBE1DC1	protein	taxon:9606	20260725	IntAct		
UniProtKB	Q9GZZ9	UBA5	enables	GO:0005515	PMID:34299007	IPI	UniProtKB:P61960	F	Ubiquitin-like modifier-activating enzyme 5	UBA5|UBE1DC1	protein	taxon:9606	20220214	DisProt		
UniProtKB	Q9GZZ9	UBA5	enables	GO:0005515	PMID:34299007	IPI	UniProtKB:Q9GZQ8	F	Ubiquitin-like modifier-activating enzyme 5	UBA5|UBE1DC1	protein	taxon:9606	20220214	DisProt		
UniProtKB	Q9GZZ9	UBA5	enables	GO:0005515	PMID:34299007	IPI	UniProtKB:Q9H492	F	Ubiquitin-like modifier-activating enzyme 5	UBA5|UBE1DC1	protein	taxon:9606	20220214	DisProt		
UniProtKB	Q9GZZ9	UBA5	enables	GO:0005515	PMID:34299007	IPI	UniProtKB:Q9Y3C8	F	Ubiquitin-like modifier-activating enzyme 5	UBA5|UBE1DC1	protein	taxon:9606	20220214	DisProt		
UniProtKB	Q9GZZ9	UBA5	enables	GO:0005515	PMID:35271311	IPI	UniProtKB:P61960	F	Ubiquitin-like modifier-activating enzyme 5	UBA5|UBE1DC1	protein	taxon:9606	20260725	IntAct		
UniProtKB	Q9GZZ9	UBA5	enables	GO:0005515	PMID:38225382	IPI	UniProtKB:P60520	F	Ubiquitin-like modifier-activating enzyme 5	UBA5|UBE1DC1	protein	taxon:9606	20260725	IntAct		
UniProtKB	Q9GZZ9	UBA5	enables	GO:0005515	PMID:40205054	IPI	UniProtKB:P60520	F	Ubiquitin-like modifier-activating enzyme 5	UBA5|UBE1DC1	protein	taxon:9606	20260725	IntAct		
UniProtKB	Q9GZZ9	UBA5	enables	GO:0005515	PMID:40205054	IPI	UniProtKB:P61960	F	Ubiquitin-like modifier-activating enzyme 5	UBA5|UBE1DC1	protein	taxon:9606	20260725	IntAct		
UniProtKB	Q9GZZ9	UBA5	enables	GO:0005515	PMID:40205054	IPI	UniProtKB:Q9H0R8	F	Ubiquitin-like modifier-activating enzyme 5	UBA5|UBE1DC1	protein	taxon:9606	20260725	IntAct		
UniProtKB	Q9GZZ9	UBA5	enables	GO:0008270	PMID:27653677	IDA		F	Ubiquitin-like modifier-activating enzyme 5	UBA5|UBE1DC1	protein	taxon:9606	20200526	UniProt		
UniProtKB	Q9GZZ9	UBA5	enables	GO:0008270	PMID:30412706	IDA		F	Ubiquitin-like modifier-activating enzyme 5	UBA5|UBE1DC1	protein	taxon:9606	20200526	UniProt		
UniProtKB	Q9GZZ9	UBA5	enables	GO:0008641	GO_REF:0000002	IEA	InterPro:IPR035985	F	Ubiquitin-like modifier-activating enzyme 5	UBA5|UBE1DC1	protein	taxon:9606	20260727	InterPro		
UniProtKB	Q9GZZ9	UBA5	enables	GO:0042803	PMID:27653677	IDA		F	Ubiquitin-like modifier-activating enzyme 5	UBA5|UBE1DC1	protein	taxon:9606	20200526	UniProt		
UniProtKB	Q9GZZ9	UBA5	enables	GO:0042803	PMID:29295865	IDA		F	Ubiquitin-like modifier-activating enzyme 5	UBA5|UBE1DC1	protein	taxon:9606	20200526	UniProt		
UniProtKB	Q9GZZ9	UBA5	enables	GO:0071566	GO_REF:0000033	IBA	MGI:MGI:1913913|PANTHER:PTN000102296|UniProtKB:Q9GZZ9|WB:WBGene00020184	F	Ubiquitin-like modifier-activating enzyme 5	UBA5|UBE1DC1	protein	taxon:9606	20170228	GO_Central		
UniProtKB	Q9GZZ9	UBA5	enables	GO:0071566	GO_REF:0000107	IEA	UniProtKB:Q8VE47|ensembl:ENSMUSP00000035166	F	Ubiquitin-like modifier-activating enzyme 5	UBA5|UBE1DC1	protein	taxon:9606	20260724	Ensembl		
UniProtKB	Q9GZZ9	UBA5	enables	GO:0071566	GO_REF:0000117	IEA	ARBA:ARBA00092452	F	Ubiquitin-like modifier-activating enzyme 5	UBA5|UBE1DC1	protein	taxon:9606	20260727	UniProt		
UniProtKB	Q9GZZ9	UBA5	enables	GO:0071566	PMID:15071506	IDA		F	Ubiquitin-like modifier-activating enzyme 5	UBA5|UBE1DC1	protein	taxon:9606	20100204	UniProt		
UniProtKB	Q9GZZ9	UBA5	enables	GO:0071566	PMID:27545681	IMP		F	Ubiquitin-like modifier-activating enzyme 5	UBA5|UBE1DC1	protein	taxon:9606	20161111	UniProt		
UniProtKB	Q9GZZ9	UBA5	enables	GO:0071566	PMID:27653677	IDA		F	Ubiquitin-like modifier-activating enzyme 5	UBA5|UBE1DC1	protein	taxon:9606	20200526	UniProt		
UniProtKB	Q9GZZ9	UBA5	enables	GO:0071566	PMID:29295865	IDA		F	Ubiquitin-like modifier-activating enzyme 5	UBA5|UBE1DC1	protein	taxon:9606	20200526	UniProt		
UniProtKB	Q9GZZ9	UBA5	enables	GO:0071566	PMID:30412706	IDA		F	Ubiquitin-like modifier-activating enzyme 5	UBA5|UBE1DC1	protein	taxon:9606	20200526	UniProt		
UniProtKB	Q9GZZ9	UBA5	enables	GO:0071566	PMID:34588452	IDA		F	Ubiquitin-like modifier-activating enzyme 5	UBA5|UBE1DC1	protein	taxon:9606	20240325	UniProt		
UniProtKB	Q9GZZ9	UBA5	involved_in	GO:0030218	GO_REF:0000024	ISS	UniProtKB:Q8VE47	P	Ubiquitin-like modifier-activating enzyme 5	UBA5|UBE1DC1	protein	taxon:9606	20200526	UniProt		
UniProtKB	Q9GZZ9	UBA5	involved_in	GO:0030218	GO_REF:0000107	IEA	UniProtKB:Q8VE47|ensembl:ENSMUSP00000035166	P	Ubiquitin-like modifier-activating enzyme 5	UBA5|UBE1DC1	protein	taxon:9606	20260724	Ensembl		
UniProtKB	Q9GZZ9	UBA5	involved_in	GO:0030219	GO_REF:0000024	ISS	UniProtKB:Q8VE47	P	Ubiquitin-like modifier-activating enzyme 5	UBA5|UBE1DC1	protein	taxon:9606	20200526	UniProt		
UniProtKB	Q9GZZ9	UBA5	involved_in	GO:0030219	GO_REF:0000107	IEA	UniProtKB:Q8VE47|ensembl:ENSMUSP00000035166	P	Ubiquitin-like modifier-activating enzyme 5	UBA5|UBE1DC1	protein	taxon:9606	20260724	Ensembl		
UniProtKB	Q9GZZ9	UBA5	involved_in	GO:0032649	GO_REF:0000107	IEA	UniProtKB:Q8VE47|ensembl:ENSMUSP00000035166	P	Ubiquitin-like modifier-activating enzyme 5	UBA5|UBE1DC1	protein	taxon:9606	20260724	Ensembl		
UniProtKB	Q9GZZ9	UBA5	involved_in	GO:0033146	PMID:25219498	IMP		P	Ubiquitin-like modifier-activating enzyme 5	UBA5|UBE1DC1	protein	taxon:9606	20141210	UniProt		
UniProtKB	Q9GZZ9	UBA5	involved_in	GO:0034976	PMID:32160526	IMP		P	Ubiquitin-like modifier-activating enzyme 5	UBA5|UBE1DC1	protein	taxon:9606	20200526	UniProt		
UniProtKB	Q9GZZ9	UBA5	involved_in	GO:0050905	PMID:26872069	IGI	UniProtKB:Q9VYY3	P	Ubiquitin-like modifier-activating enzyme 5	UBA5|UBE1DC1	protein	taxon:9606	20180319	UniProt		
UniProtKB	Q9GZZ9	UBA5	involved_in	GO:0061709	PMID:32160526	IMP		P	Ubiquitin-like modifier-activating enzyme 5	UBA5|UBE1DC1	protein	taxon:9606	20200526	UniProt		
UniProtKB	Q9GZZ9	UBA5	involved_in	GO:0071569	GO_REF:0000033	IBA	MGI:MGI:1913913|PANTHER:PTN000102296|UniProtKB:Q9GZZ9	P	Ubiquitin-like modifier-activating enzyme 5	UBA5|UBE1DC1	protein	taxon:9606	20200807	GO_Central		
UniProtKB	Q9GZZ9	UBA5	involved_in	GO:0071569	GO_REF:0000107	IEA	UniProtKB:Q8VE47|ensembl:ENSMUSP00000035166	P	Ubiquitin-like modifier-activating enzyme 5	UBA5|UBE1DC1	protein	taxon:9606	20260724	Ensembl		
UniProtKB	Q9GZZ9	UBA5	involved_in	GO:0071569	GO_REF:0000117	IEA	ARBA:ARBA00092456	P	Ubiquitin-like modifier-activating enzyme 5	UBA5|UBE1DC1	protein	taxon:9606	20260727	UniProt		
UniProtKB	Q9GZZ9	UBA5	involved_in	GO:0071569	PMID:15071506	IDA		P	Ubiquitin-like modifier-activating enzyme 5	UBA5|UBE1DC1	protein	taxon:9606	20100204	UniProt		
UniProtKB	Q9GZZ9	UBA5	involved_in	GO:0071569	PMID:26929408	IDA		P	Ubiquitin-like modifier-activating enzyme 5	UBA5|UBE1DC1	protein	taxon:9606	20220622	DisProt		
UniProtKB	Q9GZZ9	UBA5	involved_in	GO:0071569	PMID:27545681	IMP		P	Ubiquitin-like modifier-activating enzyme 5	UBA5|UBE1DC1	protein	taxon:9606	20161111	UniProt		
UniProtKB	Q9GZZ9	UBA5	involved_in	GO:0071569	PMID:27653677	IDA		P	Ubiquitin-like modifier-activating enzyme 5	UBA5|UBE1DC1	protein	taxon:9606	20200526	UniProt		
UniProtKB	Q9GZZ9	UBA5	involved_in	GO:0071569	PMID:29295865	IDA		P	Ubiquitin-like modifier-activating enzyme 5	UBA5|UBE1DC1	protein	taxon:9606	20200526	UniProt		
UniProtKB	Q9GZZ9	UBA5	involved_in	GO:0071569	PMID:30412706	IDA		P	Ubiquitin-like modifier-activating enzyme 5	UBA5|UBE1DC1	protein	taxon:9606	20200526	UniProt		
UniProtKB	Q9GZZ9	UBA5	involved_in	GO:0071569	PMID:30626644	IMP		P	Ubiquitin-like modifier-activating enzyme 5	UBA5|UBE1DC1	protein	taxon:9606	20240319	UniProt		
UniProtKB	Q9GZZ9	UBA5	involved_in	GO:0071569	PMID:32160526	IMP		P	Ubiquitin-like modifier-activating enzyme 5	UBA5|UBE1DC1	protein	taxon:9606	20200526	UniProt		
UniProtKB	Q9GZZ9	UBA5	involved_in	GO:0071569	PMID:34588452	IDA		P	Ubiquitin-like modifier-activating enzyme 5	UBA5|UBE1DC1	protein	taxon:9606	20240325	UniProt		
UniProtKB	Q9GZZ9	UBA5	involved_in	GO:1990592	PMID:25219498	IDA		P	Ubiquitin-like modifier-activating enzyme 5	UBA5|UBE1DC1	protein	taxon:9606	20150415	UniProt		
UniProtKB	Q9GZZ9	UBA5	is_active_in	GO:0005737	GO_REF:0000033	IBA	AGI_LocusCode:AT2G32410|FB:FBgn0029113|FB:FBgn0032054|MGI:MGI:1921494|PANTHER:PTN000102040|PomBase:SPBC1604.21c|SGD:S000001214|SGD:S000001693|SGD:S000006384|UniProtKB:A0AVT1|UniProtKB:O95352|UniProtKB:O95396|UniProtKB:P12282|UniProtKB:P22314|UniProtKB:P30138|UniProtKB:P41226|UniProtKB:Q386S6|UniProtKB:Q389M1|UniProtKB:Q38F81|UniProtKB:Q57XC5|UniProtKB:Q586W2|UniProtKB:Q8I5F9|UniProtKB:Q8ID54|UniProtKB:Q8IDZ6|UniProtKB:Q9GZZ9|UniProtKB:Q9UBE0|WB:WBGene00004341|dictyBase:DDB_G0271096	C	Ubiquitin-like modifier-activating enzyme 5	UBA5|UBE1DC1	protein	taxon:9606	20260528	GO_Central		
UniProtKB	Q9GZZ9	UBA5	is_active_in	GO:0005829	GO_REF:0000033	IBA	PANTHER:PTN000102296|UniProtKB:Q9GZZ9	C	Ubiquitin-like modifier-activating enzyme 5	UBA5|UBE1DC1	protein	taxon:9606	20241119	GO_Central		
UniProtKB	Q9GZZ9	UBA5	located_in	GO:0005634	GO_REF:0000044	IEA	UniProtKB-SubCell:SL-0191	C	Ubiquitin-like modifier-activating enzyme 5	UBA5|UBE1DC1	protein	taxon:9606	20260727	UniProt		
UniProtKB	Q9GZZ9	UBA5	located_in	GO:0005634	PMID:18442052	EXP		C	Ubiquitin-like modifier-activating enzyme 5	UBA5|UBE1DC1	protein	taxon:9606	20251027	UniProt		
UniProtKB	Q9GZZ9	UBA5	located_in	GO:0005737	GO_REF:0000044	IEA	UniProtKB-SubCell:SL-0086	C	Ubiquitin-like modifier-activating enzyme 5	UBA5|UBE1DC1	protein	taxon:9606	20260727	UniProt		
UniProtKB	Q9GZZ9	UBA5	located_in	GO:0005737	GO_REF:0000054	IDA		C	Ubiquitin-like modifier-activating enzyme 5	UBA5|UBE1DC1	protein	taxon:9606	20100607	LIFEdb		
UniProtKB	Q9GZZ9	UBA5	located_in	GO:0005737	PMID:18442052	EXP		C	Ubiquitin-like modifier-activating enzyme 5	UBA5|UBE1DC1	protein	taxon:9606	20251027	UniProt		
UniProtKB	Q9GZZ9	UBA5	located_in	GO:0005737	PMID:26872069	IDA		C	Ubiquitin-like modifier-activating enzyme 5	UBA5|UBE1DC1	protein	taxon:9606	20161111	UniProt		
UniProtKB	Q9GZZ9	UBA5	located_in	GO:0005789	GO_REF:0000044	IEA	UniProtKB-SubCell:SL-0097	C	Ubiquitin-like modifier-activating enzyme 5	UBA5|UBE1DC1	protein	taxon:9606	20260727	UniProt		
UniProtKB	Q9GZZ9	UBA5	located_in	GO:0005789	PMID:30990354	IDA		C	Ubiquitin-like modifier-activating enzyme 5	UBA5|UBE1DC1	protein	taxon:9606	20200526	UniProt		
UniProtKB	Q9GZZ9	UBA5	located_in	GO:0005794	GO_REF:0000044	IEA	UniProtKB-SubCell:SL-0132	C	Ubiquitin-like modifier-activating enzyme 5	UBA5|UBE1DC1	protein	taxon:9606	20260727	UniProt		
UniProtKB	Q9GZZ9	UBA5	located_in	GO:0005794	PMID:26872069	EXP		C	Ubiquitin-like modifier-activating enzyme 5	UBA5|UBE1DC1	protein	taxon:9606	20251027	UniProt		
UniProtKB	Q9GZZ9	UBA5	located_in	GO:0005829	GO_REF:0000052	IDA		C	Ubiquitin-like modifier-activating enzyme 5	UBA5|UBE1DC1	protein	taxon:9606	20251115	HPA		
UniProtKB	Q9H000	MKRN2	enables	GO:0003723	PMID:22681889	HDA		F	E3 ubiquitin-protein ligase makorin-2	MKRN2|RNF62|HSPC070	protein	taxon:9606	20140203	UniProt		
UniProtKB	Q9H000	MKRN2	enables	GO:0005515	PMID:17500595	IPI	UniProtKB:P42858	F	E3 ubiquitin-protein ligase makorin-2	MKRN2|RNF62|HSPC070	protein	taxon:9606	20260725	IntAct		
UniProtKB	Q9H000	MKRN2	enables	GO:0005515	PMID:22046132	IPI	UniProtKB:P0C6X7-PRO_0000037311	F	E3 ubiquitin-protein ligase makorin-2	MKRN2|RNF62|HSPC070	protein	taxon:9606	20260725	IntAct		
UniProtKB	Q9H000	MKRN2	enables	GO:0005515	PMID:25416956	IPI	UniProtKB:E9KL35	F	E3 ubiquitin-protein ligase makorin-2	MKRN2|RNF62|HSPC070	protein	taxon:9606	20260725	IntAct		
UniProtKB	Q9H000	MKRN2	enables	GO:0005515	PMID:25416956	IPI	UniProtKB:P51668	F	E3 ubiquitin-protein ligase makorin-2	MKRN2|RNF62|HSPC070	protein	taxon:9606	20260725	IntAct		
UniProtKB	Q9H000	MKRN2	enables	GO:0005515	PMID:25416956	IPI	UniProtKB:Q9NX04	F	E3 ubiquitin-protein ligase makorin-2	MKRN2|RNF62|HSPC070	protein	taxon:9606	20260725	IntAct		
UniProtKB	Q9H000	MKRN2	enables	GO:0005515	PMID:25416956	IPI	UniProtKB:Q9Y2X8	F	E3 ubiquitin-protein ligase makorin-2	MKRN2|RNF62|HSPC070	protein	taxon:9606	20260725	IntAct		
UniProtKB	Q9H000	MKRN2	enables	GO:0005515	PMID:32296183	IPI	UniProtKB:O00303	F	E3 ubiquitin-protein ligase makorin-2	MKRN2|RNF62|HSPC070	protein	taxon:9606	20260725	IntAct		
UniProtKB	Q9H000	MKRN2	enables	GO:0005515	PMID:32296183	IPI	UniProtKB:P51668	F	E3 ubiquitin-protein ligase makorin-2	MKRN2|RNF62|HSPC070	protein	taxon:9606	20260725	IntAct		
UniProtKB	Q9H000	MKRN2	enables	GO:0005515	PMID:32296183	IPI	UniProtKB:P63244	F	E3 ubiquitin-protein ligase makorin-2	MKRN2|RNF62|HSPC070	protein	taxon:9606	20260725	IntAct		
UniProtKB	Q9H000	MKRN2	enables	GO:0005515	PMID:32296183	IPI	UniProtKB:Q9Y2X8	F	E3 ubiquitin-protein ligase makorin-2	MKRN2|RNF62|HSPC070	protein	taxon:9606	20260725	IntAct		
UniProtKB	Q9H000	MKRN2	enables	GO:0005515	PMID:32814053	IPI	UniProtKB:P42858	F	E3 ubiquitin-protein ligase makorin-2	MKRN2|RNF62|HSPC070	protein	taxon:9606	20260725	IntAct		
UniProtKB	Q9H000	MKRN2	enables	GO:0005515	PMID:32814053	IPI	UniProtKB:Q01658	F	E3 ubiquitin-protein ligase makorin-2	MKRN2|RNF62|HSPC070	protein	taxon:9606	20260725	IntAct		
UniProtKB	Q9H000	MKRN2	enables	GO:0005515	PMID:32814053	IPI	UniProtKB:Q13148	F	E3 ubiquitin-protein ligase makorin-2	MKRN2|RNF62|HSPC070	protein	taxon:9606	20260725	IntAct		
UniProtKB	Q9H000	MKRN2	enables	GO:0005515	PMID:32814053	IPI	UniProtKB:Q9Y5Q9	F	E3 ubiquitin-protein ligase makorin-2	MKRN2|RNF62|HSPC070	protein	taxon:9606	20260725	IntAct		
UniProtKB	Q9H000	MKRN2	enables	GO:0005515	PMID:32838362	IPI	UniProtKB:P0DTD1-PRO_0000449621	F	E3 ubiquitin-protein ligase makorin-2	MKRN2|RNF62|HSPC070	protein	taxon:9606	20260725	IntAct		
UniProtKB	Q9H000	MKRN2	enables	GO:0005515	PMID:36217029	IPI	UniProtKB:P0DTD1-PRO_0000449621	F	E3 ubiquitin-protein ligase makorin-2	MKRN2|RNF62|HSPC070	protein	taxon:9606	20260725	IntAct		
UniProtKB	Q9H000	MKRN2	enables	GO:0046872	GO_REF:0000002	IEA	InterPro:IPR000571|InterPro:IPR036855	F	E3 ubiquitin-protein ligase makorin-2	MKRN2|RNF62|HSPC070	protein	taxon:9606	20260727	InterPro		
UniProtKB	Q9H000	MKRN2	enables	GO:0061630	GO_REF:0000002	IEA	InterPro:IPR045072	F	E3 ubiquitin-protein ligase makorin-2	MKRN2|RNF62|HSPC070	protein	taxon:9606	20260727	InterPro		
UniProtKB	Q9H000	MKRN2	enables	GO:0061630	GO_REF:0000003	IEA	EC:2.3.2.27	F	E3 ubiquitin-protein ligase makorin-2	MKRN2|RNF62|HSPC070	protein	taxon:9606	20260727	UniProt		
UniProtKB	Q9H000	MKRN2	enables	GO:0061630	GO_REF:0000024	ISS	UniProtKB:Q9ERV1	F	E3 ubiquitin-protein ligase makorin-2	MKRN2|RNF62|HSPC070	protein	taxon:9606	20221025	UniProt		
UniProtKB	Q9H000	MKRN2	enables	GO:0061630	GO_REF:0000024	ISS	UniProtKB:Q9ERV1	F	E3 ubiquitin-protein ligase makorin-2	MKRN2|RNF62|HSPC070	protein	taxon:9606	20231105	UniProt		
UniProtKB	Q9H000	MKRN2	enables	GO:0061630	GO_REF:0000033	IBA	MGI:MGI:1914277|PANTHER:PTN000131854|UniProtKB:Q13064|UniProtKB:Q9UHC7	F	E3 ubiquitin-protein ligase makorin-2	MKRN2|RNF62|HSPC070	protein	taxon:9606	20260528	GO_Central		
UniProtKB	Q9H000	MKRN2	enables	GO:0061630	GO_REF:0000107	IEA	UniProtKB:Q9ERV1|ensembl:ENSMUSP00000000449	F	E3 ubiquitin-protein ligase makorin-2	MKRN2|RNF62|HSPC070	protein	taxon:9606	20260724	Ensembl		
UniProtKB	Q9H000	MKRN2	involved_in	GO:0000209	GO_REF:0000002	IEA	InterPro:IPR045072	P	E3 ubiquitin-protein ligase makorin-2	MKRN2|RNF62|HSPC070	protein	taxon:9606	20260727	InterPro		
UniProtKB	Q9H000	MKRN2	involved_in	GO:0002862	GO_REF:0000024	ISS	UniProtKB:Q9ERV1	P	E3 ubiquitin-protein ligase makorin-2	MKRN2|RNF62|HSPC070	protein	taxon:9606	20221025	UniProt		
UniProtKB	Q9H000	MKRN2	involved_in	GO:0002862	GO_REF:0000107	IEA	UniProtKB:Q9ERV1|ensembl:ENSMUSP00000000449	P	E3 ubiquitin-protein ligase makorin-2	MKRN2|RNF62|HSPC070	protein	taxon:9606	20260724	Ensembl		
UniProtKB	Q9H000	MKRN2	involved_in	GO:0006351	GO_REF:0000024	ISS	UniProtKB:B0F0H3	P	E3 ubiquitin-protein ligase makorin-2	MKRN2|RNF62|HSPC070	protein	taxon:9606	20210628	UniProt		
UniProtKB	Q9H000	MKRN2	involved_in	GO:0006511	GO_REF:0000024	ISS	UniProtKB:Q9ERV1	P	E3 ubiquitin-protein ligase makorin-2	MKRN2|RNF62|HSPC070	protein	taxon:9606	20221025	UniProt		
UniProtKB	Q9H000	MKRN2	involved_in	GO:0006511	GO_REF:0000107	IEA	UniProtKB:Q9ERV1|ensembl:ENSMUSP00000000449	P	E3 ubiquitin-protein ligase makorin-2	MKRN2|RNF62|HSPC070	protein	taxon:9606	20260724	Ensembl		
UniProtKB	Q9H000	MKRN2	involved_in	GO:0016567	GO_REF:0000033	IBA	PANTHER:PTN000131854|UniProtKB:Q9UHC7	P	E3 ubiquitin-protein ligase makorin-2	MKRN2|RNF62|HSPC070	protein	taxon:9606	20230110	GO_Central		
UniProtKB	Q9H000	MKRN2	involved_in	GO:0016567	GO_REF:0000041	IEA	UniPathway:UPA00143	P	E3 ubiquitin-protein ligase makorin-2	MKRN2|RNF62|HSPC070	protein	taxon:9606	20260227	UniProt		
UniProtKB	Q9H000	MKRN2	involved_in	GO:0043491	GO_REF:0000024	ISS	UniProtKB:B0F0H3	P	E3 ubiquitin-protein ligase makorin-2	MKRN2|RNF62|HSPC070	protein	taxon:9606	20210628	UniProt		
UniProtKB	Q9H000	MKRN2	involved_in	GO:0045944	GO_REF:0000024	ISS	UniProtKB:B0F0H3	P	E3 ubiquitin-protein ligase makorin-2	MKRN2|RNF62|HSPC070	protein	taxon:9606	20210628	UniProt		
UniProtKB	Q9H000	MKRN2	involved_in	GO:1901223	GO_REF:0000024	ISS	UniProtKB:Q9ERV1	P	E3 ubiquitin-protein ligase makorin-2	MKRN2|RNF62|HSPC070	protein	taxon:9606	20221025	UniProt		
UniProtKB	Q9H000	MKRN2	involved_in	GO:1901223	GO_REF:0000107	IEA	UniProtKB:Q9ERV1|ensembl:ENSMUSP00000000449	P	E3 ubiquitin-protein ligase makorin-2	MKRN2|RNF62|HSPC070	protein	taxon:9606	20260724	Ensembl		
UniProtKB	Q9H000	MKRN2	located_in	GO:0005634	GO_REF:0000024	ISS	UniProtKB:Q9ERV1	C	E3 ubiquitin-protein ligase makorin-2	MKRN2|RNF62|HSPC070	protein	taxon:9606	20221025	UniProt		
UniProtKB	Q9H000	MKRN2	located_in	GO:0005634	GO_REF:0000024	ISS	UniProtKB:Q9ERV1	C	E3 ubiquitin-protein ligase makorin-2	MKRN2|RNF62|HSPC070	protein	taxon:9606	20231105	UniProt		
UniProtKB	Q9H000	MKRN2	located_in	GO:0005634	GO_REF:0000044	IEA	UniProtKB-SubCell:SL-0191	C	E3 ubiquitin-protein ligase makorin-2	MKRN2|RNF62|HSPC070	protein	taxon:9606	20260727	UniProt		
UniProtKB	Q9H000	MKRN2	located_in	GO:0005634	GO_REF:0000107	IEA	UniProtKB:Q9ERV1|ensembl:ENSMUSP00000000449	C	E3 ubiquitin-protein ligase makorin-2	MKRN2|RNF62|HSPC070	protein	taxon:9606	20260724	Ensembl		
UniProtKB	Q9H000	MKRN2	located_in	GO:0005737	GO_REF:0000024	ISS	UniProtKB:Q9ERV1	C	E3 ubiquitin-protein ligase makorin-2	MKRN2|RNF62|HSPC070	protein	taxon:9606	20221025	UniProt		
UniProtKB	Q9H000	MKRN2	located_in	GO:0005737	GO_REF:0000024	ISS	UniProtKB:Q9ERV1	C	E3 ubiquitin-protein ligase makorin-2	MKRN2|RNF62|HSPC070	protein	taxon:9606	20231105	UniProt		
UniProtKB	Q9H000	MKRN2	located_in	GO:0005737	GO_REF:0000044	IEA	UniProtKB-SubCell:SL-0086	C	E3 ubiquitin-protein ligase makorin-2	MKRN2|RNF62|HSPC070	protein	taxon:9606	20260727	UniProt		
UniProtKB	Q9H000	MKRN2	located_in	GO:0005737	GO_REF:0000107	IEA	UniProtKB:Q9ERV1|ensembl:ENSMUSP00000000449	C	E3 ubiquitin-protein ligase makorin-2	MKRN2|RNF62|HSPC070	protein	taxon:9606	20260724	Ensembl		
UniProtKB	Q9H008	LHPP	enables	GO:0004427	GO_REF:0000003	IEA	EC:3.6.1.1	F	Phospholysine phosphohistidine inorganic pyrophosphate phosphatase	LHPP	protein	taxon:9606	20260727	UniProt		
UniProtKB	Q9H008	LHPP	enables	GO:0004427	GO_REF:0000033	IBA	PANTHER:PTN001060865|UniProtKB:Q0VD18|UniProtKB:Q9H008	F	Phospholysine phosphohistidine inorganic pyrophosphate phosphatase	LHPP	protein	taxon:9606	20170228	GO_Central		
UniProtKB	Q9H008	LHPP	enables	GO:0004427	GO_REF:0000116	IEA	RHEA:24576	F	Phospholysine phosphohistidine inorganic pyrophosphate phosphatase	LHPP	protein	taxon:9606	20260727	RHEA		
UniProtKB	Q9H008	LHPP	enables	GO:0004427	GO_REF:0000117	IEA	ARBA:ARBA00088412	F	Phospholysine phosphohistidine inorganic pyrophosphate phosphatase	LHPP	protein	taxon:9606	20260727	UniProt		
UniProtKB	Q9H008	LHPP	enables	GO:0004427	PMID:12801912	IDA		F	Phospholysine phosphohistidine inorganic pyrophosphate phosphatase	LHPP	protein	taxon:9606	20110627	UniProt		
UniProtKB	Q9H008	LHPP	enables	GO:0005515	PMID:32296183	IPI	UniProtKB:Q3MJ62	F	Phospholysine phosphohistidine inorganic pyrophosphate phosphatase	LHPP	protein	taxon:9606	20260725	IntAct		
UniProtKB	Q9H008	LHPP	enables	GO:0005515	PMID:33961781	IPI	UniProtKB:Q9H0R4	F	Phospholysine phosphohistidine inorganic pyrophosphate phosphatase	LHPP	protein	taxon:9606	20260725	IntAct		
UniProtKB	Q9H008	LHPP	enables	GO:0016791	GO_REF:0000002	IEA	InterPro:IPR006355	F	Phospholysine phosphohistidine inorganic pyrophosphate phosphatase	LHPP	protein	taxon:9606	20260727	InterPro		
UniProtKB	Q9H008	LHPP	enables	GO:0016791	GO_REF:0000033	IBA	AGI_LocusCode:AT3G58830|AGI_LocusCode:AT5G36700|CGD:CAL0000178325|FB:FBgn0024995|MGI:MGI:1914328|MGI:MGI:1919282|PANTHER:PTN002711682|PomBase:SPBC15D4.15|RGD:1307773|SGD:S000001142|SGD:S000002395|UniProtKB:A0A2K3DU55|UniProtKB:A6NDG6|UniProtKB:O32125|UniProtKB:O33194|UniProtKB:P0AF24|UniProtKB:P94526|UniProtKB:Q3ZBF9|UniProtKB:Q96GD0	F	Phospholysine phosphohistidine inorganic pyrophosphate phosphatase	LHPP	protein	taxon:9606	20260529	GO_Central		
UniProtKB	Q9H008	LHPP	enables	GO:0042803	PMID:12801912	IPI	UniProtKB:Q9H008	F	Phospholysine phosphohistidine inorganic pyrophosphate phosphatase	LHPP	protein	taxon:9606	20110627	UniProt		
UniProtKB	Q9H008	LHPP	involved_in	GO:0006796	PMID:12801912	IDA		P	Phospholysine phosphohistidine inorganic pyrophosphate phosphatase	LHPP	protein	taxon:9606	20110627	UniProt		
UniProtKB	Q9H008	LHPP	is_active_in	GO:0005737	GO_REF:0000033	IBA	AGI_LocusCode:AT3G58830|PANTHER:PTN002711682|SGD:S000001142|UniProtKB:P0AF24|UniProtKB:Q3ZBF9|UniProtKB:Q8IBV0|UniProtKB:Q96GD0|UniProtKB:Q9H008	C	Phospholysine phosphohistidine inorganic pyrophosphate phosphatase	LHPP	protein	taxon:9606	20260529	GO_Central		
UniProtKB	Q9H008	LHPP	is_active_in	GO:0005829	GO_REF:0000033	IBA	PANTHER:PTN001060865|UniProtKB:Q9H008	C	Phospholysine phosphohistidine inorganic pyrophosphate phosphatase	LHPP	protein	taxon:9606	20170228	GO_Central		
UniProtKB	Q9H008	LHPP	located_in	GO:0005634	GO_REF:0000044	IEA	UniProtKB-SubCell:SL-0191	C	Phospholysine phosphohistidine inorganic pyrophosphate phosphatase	LHPP	protein	taxon:9606	20260727	UniProt		
UniProtKB	Q9H008	LHPP	located_in	GO:0005634	PMID:16430861	IDA		C	Phospholysine phosphohistidine inorganic pyrophosphate phosphatase	LHPP	protein	taxon:9606	20110627	UniProt		
UniProtKB	Q9H008	LHPP	located_in	GO:0005737	GO_REF:0000044	IEA	UniProtKB-SubCell:SL-0086	C	Phospholysine phosphohistidine inorganic pyrophosphate phosphatase	LHPP	protein	taxon:9606	20260727	UniProt		
UniProtKB	Q9H008	LHPP	located_in	GO:0005829	GO_REF:0000052	IDA		C	Phospholysine phosphohistidine inorganic pyrophosphate phosphatase	LHPP	protein	taxon:9606	20251115	HPA		
UniProtKB	Q9H008	LHPP	located_in	GO:0005829	PMID:16430861	IDA		C	Phospholysine phosphohistidine inorganic pyrophosphate phosphatase	LHPP	protein	taxon:9606	20110627	UniProt		
UniProtKB	Q9H008	LHPP	located_in	GO:0005829	Reactome:R-HSA-6788912	TAS		C	Phospholysine phosphohistidine inorganic pyrophosphate phosphatase	LHPP	protein	taxon:9606	20150728	Reactome		
UniProtKB	Q9H008	LHPP	located_in	GO:0016607	GO_REF:0000052	IDA		C	Phospholysine phosphohistidine inorganic pyrophosphate phosphatase	LHPP	protein	taxon:9606	20251115	HPA		
UniProtKB	Q9H009	NACA2	involved_in	GO:0006612	GO_REF:0000033	IBA	PANTHER:PTN000496516|SGD:S000001236	P	Nascent polypeptide-associated complex subunit alpha-2	NACA2|NACAL	protein	taxon:9606	20231109	GO_Central		
UniProtKB	Q9H009	NACA2	is_active_in	GO:0005737	GO_REF:0000033	IBA	FB:FBgn0031296|MGI:MGI:106095|PANTHER:PTN000496516|PomBase:SPBC25H2.05|SGD:S000001236|UniProtKB:E9PAV3|UniProtKB:Q38EE8|ZFIN:ZDB-GENE-020423-4	C	Nascent polypeptide-associated complex subunit alpha-2	NACA2|NACAL	protein	taxon:9606	20250903	GO_Central		
UniProtKB	Q9H009	NACA2	located_in	GO:0005634	GO_REF:0000044	IEA	UniProtKB-SubCell:SL-0191	C	Nascent polypeptide-associated complex subunit alpha-2	NACA2|NACAL	protein	taxon:9606	20260727	UniProt		
UniProtKB	Q9H009	NACA2	located_in	GO:0005737	GO_REF:0000044	IEA	UniProtKB-SubCell:SL-0086	C	Nascent polypeptide-associated complex subunit alpha-2	NACA2|NACAL	protein	taxon:9606	20260727	UniProt		
UniProtKB	Q9H009	NACA2	part_of	GO:0005854	GO_REF:0000002	IEA	InterPro:IPR016641	C	Nascent polypeptide-associated complex subunit alpha-2	NACA2|NACAL	protein	taxon:9606	20260727	InterPro		
UniProtKB	Q9H013	ADAM19	enables	GO:0004222	GO_REF:0000002	IEA	InterPro:IPR001590	F	Disintegrin and metalloproteinase domain-containing protein 19	ADAM19|MLTNB|FKSG34	protein	taxon:9606	20260727	InterPro		
UniProtKB	Q9H013	ADAM19	enables	GO:0004222	GO_REF:0000033	IBA	FB:FBgn0034903|FB:FBgn0265140|MGI:MGI:105376|PANTHER:PTN000224844|UniProtKB:Q13443|UniProtKB:Q9H013	F	Disintegrin and metalloproteinase domain-containing protein 19	ADAM19|MLTNB|FKSG34	protein	taxon:9606	20260528	GO_Central		
UniProtKB	Q9H013	ADAM19	enables	GO:0004222	PMID:11162584	IMP		F	Disintegrin and metalloproteinase domain-containing protein 19	ADAM19|MLTNB|FKSG34	protein	taxon:9606	20180517	UniProt		
UniProtKB	Q9H013	ADAM19	enables	GO:0004222	PMID:17112471	IMP		F	Disintegrin and metalloproteinase domain-containing protein 19	ADAM19|MLTNB|FKSG34	protein	taxon:9606	20260203	ARUK-UCL	has_input(UniProtKB:P05067),part_of(GO:0042987)	
UniProtKB	Q9H013	ADAM19	enables	GO:0005515	PMID:11162584	IPI	UniProtKB:Q7SIH1	F	Disintegrin and metalloproteinase domain-containing protein 19	ADAM19|MLTNB|FKSG34	protein	taxon:9606	20180517	UniProt		
UniProtKB	Q9H013	ADAM19	enables	GO:0005515	PMID:17112471	IPI	UniProtKB:P05067	F	Disintegrin and metalloproteinase domain-containing protein 19	ADAM19|MLTNB|FKSG34	protein	taxon:9606	20201109	ARUK-UCL		
UniProtKB	Q9H013	ADAM19	enables	GO:0005515	PMID:25825872	IPI	UniProtKB:O95153	F	Disintegrin and metalloproteinase domain-containing protein 19	ADAM19|MLTNB|FKSG34	protein	taxon:9606	20260725	IntAct		
UniProtKB	Q9H013	ADAM19	enables	GO:0005515	PMID:25825872	IPI	UniProtKB:Q5TCZ1	F	Disintegrin and metalloproteinase domain-containing protein 19	ADAM19|MLTNB|FKSG34	protein	taxon:9606	20260725	IntAct		
UniProtKB	Q9H013	ADAM19	enables	GO:0005515	PMID:25825872	IPI	UniProtKB:Q8TE68	F	Disintegrin and metalloproteinase domain-containing protein 19	ADAM19|MLTNB|FKSG34	protein	taxon:9606	20260725	IntAct		
UniProtKB	Q9H013	ADAM19	enables	GO:0005515	PMID:33961781	IPI	UniProtKB:Q5TCZ1	F	Disintegrin and metalloproteinase domain-containing protein 19	ADAM19|MLTNB|FKSG34	protein	taxon:9606	20260725	IntAct		
UniProtKB	Q9H013	ADAM19	enables	GO:0008237	GO_REF:0000002	IEA	InterPro:IPR024079	F	Disintegrin and metalloproteinase domain-containing protein 19	ADAM19|MLTNB|FKSG34	protein	taxon:9606	20260727	InterPro		
UniProtKB	Q9H013	ADAM19	enables	GO:0008237	GO_REF:0000117	IEA	ARBA:ARBA00027402	F	Disintegrin and metalloproteinase domain-containing protein 19	ADAM19|MLTNB|FKSG34	protein	taxon:9606	20260727	UniProt		
UniProtKB	Q9H013	ADAM19	involved_in	GO:0001890	PMID:19727588	IEP		P	Disintegrin and metalloproteinase domain-containing protein 19	ADAM19|MLTNB|FKSG34	protein	taxon:9606	20180517	UniProt		
UniProtKB	Q9H013	ADAM19	involved_in	GO:0006508	GO_REF:0000002	IEA	InterPro:IPR001590	P	Disintegrin and metalloproteinase domain-containing protein 19	ADAM19|MLTNB|FKSG34	protein	taxon:9606	20260727	InterPro		
UniProtKB	Q9H013	ADAM19	involved_in	GO:0006509	GO_REF:0000033	IBA	MGI:MGI:105377|PANTHER:PTN002628754	P	Disintegrin and metalloproteinase domain-containing protein 19	ADAM19|MLTNB|FKSG34	protein	taxon:9606	20200625	GO_Central		
UniProtKB	Q9H013	ADAM19	involved_in	GO:0010628	PMID:19727588	IDA		P	Disintegrin and metalloproteinase domain-containing protein 19	ADAM19|MLTNB|FKSG34	protein	taxon:9606	20180517	UniProt	has_input(UniProtKB:P12830),occurs_in(UBERON:0000088)	
UniProtKB	Q9H013	ADAM19	involved_in	GO:0016485	PMID:17112471	IMP		P	Disintegrin and metalloproteinase domain-containing protein 19	ADAM19|MLTNB|FKSG34	protein	taxon:9606	20201109	ARUK-UCL	has_input(UniProtKB:P05067)	
UniProtKB	Q9H013	ADAM19	involved_in	GO:0042987	PMID:17112471	IMP		P	Disintegrin and metalloproteinase domain-containing protein 19	ADAM19|MLTNB|FKSG34	protein	taxon:9606	20201109	ARUK-UCL		
UniProtKB	Q9H013	ADAM19	involved_in	GO:2000049	PMID:19727588	IDA		P	Disintegrin and metalloproteinase domain-containing protein 19	ADAM19|MLTNB|FKSG34	protein	taxon:9606	20180517	UniProt	occurs_in(UBERON:0001987),occurs_in(UBERON:0000088)	
UniProtKB	Q9H013	ADAM19	located_in	GO:0005634	PMID:19727588	IDA		C	Disintegrin and metalloproteinase domain-containing protein 19	ADAM19|MLTNB|FKSG34	protein	taxon:9606	20180517	UniProt	part_of(UBERON:0001987),part_of(CL:2000060)|part_of(UBERON:0001987),part_of(CL:0000525)|part_of(UBERON:0001987),part_of(UBERON:0000319)	
UniProtKB	Q9H013	ADAM19	located_in	GO:0005886	Reactome:R-HSA-8941234	TAS		C	Disintegrin and metalloproteinase domain-containing protein 19	ADAM19|MLTNB|FKSG34	protein	taxon:9606	20160716	Reactome		
UniProtKB	Q9H013	ADAM19	located_in	GO:0016020	GO_REF:0000044	IEA	UniProtKB-SubCell:SL-0162	C	Disintegrin and metalloproteinase domain-containing protein 19	ADAM19|MLTNB|FKSG34	protein	taxon:9606	20260727	UniProt		
UniProtKB	Q9H013	ADAM19	located_in	GO:0031012	PMID:28344315	HDA		C	Disintegrin and metalloproteinase domain-containing protein 19	ADAM19|MLTNB|FKSG34	protein	taxon:9606	20180727	BHF-UCL	part_of(UBERON:0002371)	
UniProtKB	Q9H015	SLC22A4	acts_upstream_of_or_within	GO:0015879	PMID:16729965	IDA		P	Solute carrier family 22 member 4	SLC22A4|ETT|OCTN1|UT2H	protein	taxon:9606	20071224	MGI		
UniProtKB	Q9H015	SLC22A4	enables	GO:0005277	PMID:22569296	IDA		F	Solute carrier family 22 member 4	SLC22A4|ETT|OCTN1|UT2H	protein	taxon:9606	20230321	UniProt		
UniProtKB	Q9H015	SLC22A4	enables	GO:0005515	PMID:15523054	IPI	UniProtKB:O14745	F	Solute carrier family 22 member 4	SLC22A4|ETT|OCTN1|UT2H	protein	taxon:9606	20090608	BHF-UCL		
UniProtKB	Q9H015	SLC22A4	enables	GO:0005515	PMID:15523054	IPI	UniProtKB:Q15599	F	Solute carrier family 22 member 4	SLC22A4|ETT|OCTN1|UT2H	protein	taxon:9606	20090608	BHF-UCL		
UniProtKB	Q9H015	SLC22A4	enables	GO:0005515	PMID:15523054	IPI	UniProtKB:Q86UT5	F	Solute carrier family 22 member 4	SLC22A4|ETT|OCTN1|UT2H	protein	taxon:9606	20090608	BHF-UCL		
UniProtKB	Q9H015	SLC22A4	enables	GO:0005524	GO_REF:0000002	IEA	InterPro:IPR045915	F	Solute carrier family 22 member 4	SLC22A4|ETT|OCTN1|UT2H	protein	taxon:9606	20260727	InterPro		
UniProtKB	Q9H015	SLC22A4	enables	GO:0015171	PMID:23567998	IDA		F	Solute carrier family 22 member 4	SLC22A4|ETT|OCTN1|UT2H	protein	taxon:9606	20200424	ARUK-UCL	has_target_start_location(GO:0009897),has_target_end_location(GO:0009898),has_input(CHEBI:42797),part_of(GO:0042908)	
UniProtKB	Q9H015	SLC22A4	enables	GO:0015199	GO_REF:0000117	IEA	ARBA:ARBA00088543	F	Solute carrier family 22 member 4	SLC22A4|ETT|OCTN1|UT2H	protein	taxon:9606	20260727	UniProt		
UniProtKB	Q9H015	SLC22A4	enables	GO:0015199	PMID:10966938	EXP		F	Solute carrier family 22 member 4	SLC22A4|ETT|OCTN1|UT2H	protein	taxon:9606	20260114	Reactome		
UniProtKB	Q9H015	SLC22A4	enables	GO:0015199	PMID:33124720	EXP		F	Solute carrier family 22 member 4	SLC22A4|ETT|OCTN1|UT2H	protein	taxon:9606	20260114	Reactome		
UniProtKB	Q9H015	SLC22A4	enables	GO:0015199	PMID:33124720	IDA		F	Solute carrier family 22 member 4	SLC22A4|ETT|OCTN1|UT2H	protein	taxon:9606	20230616	UniProt		
UniProtKB	Q9H015	SLC22A4	enables	GO:0015226	GO_REF:0000107	IEA	UniProtKB:Q9Z306|ensembl:ENSMUSP00000020586	F	Solute carrier family 22 member 4	SLC22A4|ETT|OCTN1|UT2H	protein	taxon:9606	20260724	Ensembl		
UniProtKB	Q9H015	SLC22A4	enables	GO:0015226	PMID:16729965	IDA		F	Solute carrier family 22 member 4	SLC22A4|ETT|OCTN1|UT2H	protein	taxon:9606	20071224	MGI		
UniProtKB	Q9H015	SLC22A4	enables	GO:0015291	Reactome:R-HSA-549241	TAS		F	Solute carrier family 22 member 4	SLC22A4|ETT|OCTN1|UT2H	protein	taxon:9606	20250908	Reactome		
UniProtKB	Q9H015	SLC22A4	enables	GO:0015651	GO_REF:0000033	IBA	MGI:MGI:1329012|MGI:MGI:1353479|MGI:MGI:1929481|PANTHER:PTN007768016|RGD:3702|RGD:621149|UniProtKB:O76082|UniProtKB:Q9H015|ZFIN:ZDB-GENE-091012-1|ZFIN:ZDB-GENE-091118-62	F	Solute carrier family 22 member 4	SLC22A4|ETT|OCTN1|UT2H	protein	taxon:9606	20241120	GO_Central		
UniProtKB	Q9H015	SLC22A4	enables	GO:0015651	GO_REF:0000107	IEA	UniProtKB:Q9R141|ensembl:ENSRNOP00000055693	F	Solute carrier family 22 member 4	SLC22A4|ETT|OCTN1|UT2H	protein	taxon:9606	20260724	Ensembl		
UniProtKB	Q9H015	SLC22A4	enables	GO:0015651	PMID:23567998	IDA		F	Solute carrier family 22 member 4	SLC22A4|ETT|OCTN1|UT2H	protein	taxon:9606	20200424	ARUK-UCL	has_target_start_location(GO:0009897),has_target_end_location(GO:0009898),has_input(CHEBI:78161)	
UniProtKB	Q9H015	SLC22A4	enables	GO:0015651	PMID:9426230	IDA		F	Solute carrier family 22 member 4	SLC22A4|ETT|OCTN1|UT2H	protein	taxon:9606	20090608	BHF-UCL		
UniProtKB	Q9H015	SLC22A4	enables	GO:0022857	GO_REF:0000002	IEA	InterPro:IPR005828|InterPro:IPR005829|InterPro:IPR020846	F	Solute carrier family 22 member 4	SLC22A4|ETT|OCTN1|UT2H	protein	taxon:9606	20260727	InterPro		
UniProtKB	Q9H015	SLC22A4	enables	GO:0030165	GO_REF:0000117	IEA	ARBA:ARBA00085880	F	Solute carrier family 22 member 4	SLC22A4|ETT|OCTN1|UT2H	protein	taxon:9606	20260727	UniProt		
UniProtKB	Q9H015	SLC22A4	enables	GO:0030165	PMID:15523054	IPI	UniProtKB:Q5T2W1	F	Solute carrier family 22 member 4	SLC22A4|ETT|OCTN1|UT2H	protein	taxon:9606	20090608	BHF-UCL		
UniProtKB	Q9H015	SLC22A4	involved_in	GO:0000101	GO_REF:0000107	IEA	UniProtKB:Q9R141|ensembl:ENSRNOP00000055693	P	Solute carrier family 22 member 4	SLC22A4|ETT|OCTN1|UT2H	protein	taxon:9606	20260724	Ensembl		
UniProtKB	Q9H015	SLC22A4	involved_in	GO:0006836	GO_REF:0000108	IEA	GO:0005277	P	Solute carrier family 22 member 4	SLC22A4|ETT|OCTN1|UT2H	protein	taxon:9606	20260727	GOC		
UniProtKB	Q9H015	SLC22A4	involved_in	GO:0007595	GO_REF:0000107	IEA	UniProtKB:Q9R141|ensembl:ENSRNOP00000055693	P	Solute carrier family 22 member 4	SLC22A4|ETT|OCTN1|UT2H	protein	taxon:9606	20260724	Ensembl		
UniProtKB	Q9H015	SLC22A4	involved_in	GO:0015697	GO_REF:0000033	IBA	MGI:MGI:1329012|MGI:MGI:1353479|MGI:MGI:1929481|PANTHER:PTN007768016|RGD:3702|RGD:621149|UniProtKB:O76082|UniProtKB:Q9H015|ZFIN:ZDB-GENE-091012-1|ZFIN:ZDB-GENE-091118-62	P	Solute carrier family 22 member 4	SLC22A4|ETT|OCTN1|UT2H	protein	taxon:9606	20250412	GO_Central		
UniProtKB	Q9H015	SLC22A4	involved_in	GO:0015697	GO_REF:0000107	IEA	UniProtKB:Q9R141|ensembl:ENSRNOP00000055693	P	Solute carrier family 22 member 4	SLC22A4|ETT|OCTN1|UT2H	protein	taxon:9606	20260724	Ensembl		
UniProtKB	Q9H015	SLC22A4	involved_in	GO:0015697	PMID:23567998	IDA		P	Solute carrier family 22 member 4	SLC22A4|ETT|OCTN1|UT2H	protein	taxon:9606	20200424	ARUK-UCL	has_target_start_location(GO:0009897),has_target_end_location(GO:0009898),has_input(CHEBI:78161)	
UniProtKB	Q9H015	SLC22A4	involved_in	GO:0015697	PMID:9426230	IDA		P	Solute carrier family 22 member 4	SLC22A4|ETT|OCTN1|UT2H	protein	taxon:9606	20090608	BHF-UCL		
UniProtKB	Q9H015	SLC22A4	involved_in	GO:0015837	GO_REF:0000117	IEA	ARBA:ARBA00096986	P	Solute carrier family 22 member 4	SLC22A4|ETT|OCTN1|UT2H	protein	taxon:9606	20260727	UniProt		
UniProtKB	Q9H015	SLC22A4	involved_in	GO:0015837	Reactome:R-HSA-549127	TAS		P	Solute carrier family 22 member 4	SLC22A4|ETT|OCTN1|UT2H	protein	taxon:9606	20260316	Reactome		
UniProtKB	Q9H015	SLC22A4	involved_in	GO:0015879	GO_REF:0000002	IEA	InterPro:IPR045915	P	Solute carrier family 22 member 4	SLC22A4|ETT|OCTN1|UT2H	protein	taxon:9606	20260727	InterPro		
UniProtKB	Q9H015	SLC22A4	involved_in	GO:0032496	GO_REF:0000107	IEA	UniProtKB:Q9R141|ensembl:ENSRNOP00000055693	P	Solute carrier family 22 member 4	SLC22A4|ETT|OCTN1|UT2H	protein	taxon:9606	20260724	Ensembl		
UniProtKB	Q9H015	SLC22A4	involved_in	GO:0033280	GO_REF:0000107	IEA	UniProtKB:Q9R141|ensembl:ENSRNOP00000055693	P	Solute carrier family 22 member 4	SLC22A4|ETT|OCTN1|UT2H	protein	taxon:9606	20260724	Ensembl		
UniProtKB	Q9H015	SLC22A4	involved_in	GO:0042426	Reactome:R-HSA-6798163	TAS		P	Solute carrier family 22 member 4	SLC22A4|ETT|OCTN1|UT2H	protein	taxon:9606	20260316	Reactome		
UniProtKB	Q9H015	SLC22A4	involved_in	GO:0043252	GO_REF:0000107	IEA	UniProtKB:Q9R141|ensembl:ENSRNOP00000055693	P	Solute carrier family 22 member 4	SLC22A4|ETT|OCTN1|UT2H	protein	taxon:9606	20260724	Ensembl		
UniProtKB	Q9H015	SLC22A4	involved_in	GO:0043330	GO_REF:0000107	IEA	UniProtKB:Q9R141|ensembl:ENSRNOP00000055693	P	Solute carrier family 22 member 4	SLC22A4|ETT|OCTN1|UT2H	protein	taxon:9606	20260724	Ensembl		
UniProtKB	Q9H015	SLC22A4	involved_in	GO:0051630	GO_REF:0000107	IEA	UniProtKB:Q9R141|ensembl:ENSRNOP00000055693	P	Solute carrier family 22 member 4	SLC22A4|ETT|OCTN1|UT2H	protein	taxon:9606	20260724	Ensembl		
UniProtKB	Q9H015	SLC22A4	involved_in	GO:0055085	GO_REF:0000002	IEA	InterPro:IPR005828|InterPro:IPR005829	P	Solute carrier family 22 member 4	SLC22A4|ETT|OCTN1|UT2H	protein	taxon:9606	20260727	InterPro		
UniProtKB	Q9H015	SLC22A4	involved_in	GO:0089718	PMID:23567998	IDA		P	Solute carrier family 22 member 4	SLC22A4|ETT|OCTN1|UT2H	protein	taxon:9606	20200424	ARUK-UCL	has_target_start_location(GO:0009897),has_target_end_location(GO:0009898),has_input(CHEBI:42797),part_of(GO:0042908)	
UniProtKB	Q9H015	SLC22A4	involved_in	GO:0097421	GO_REF:0000107	IEA	UniProtKB:Q9R141|ensembl:ENSRNOP00000055693	P	Solute carrier family 22 member 4	SLC22A4|ETT|OCTN1|UT2H	protein	taxon:9606	20260724	Ensembl		
UniProtKB	Q9H015	SLC22A4	involved_in	GO:1902603	GO_REF:0000108	IEA	GO:0015226	P	Solute carrier family 22 member 4	SLC22A4|ETT|OCTN1|UT2H	protein	taxon:9606	20260727	GOC		
UniProtKB	Q9H015	SLC22A4	is_active_in	GO:0005886	GO_REF:0000033	IBA	AGI_LocusCode:AT1G73220|AGI_LocusCode:AT1G76430|AGI_LocusCode:AT2G38940|AGI_LocusCode:AT3G13050|AGI_LocusCode:AT5G43350|FB:FBgn0033778|MGI:MGI:108111|MGI:MGI:1195269|MGI:MGI:1329012|MGI:MGI:1333817|MGI:MGI:1335072|MGI:MGI:1336187|MGI:MGI:1353479|MGI:MGI:1859559|MGI:MGI:2143107|MGI:MGI:2442751|MGI:MGI:2446114|MGI:MGI:3042283|MGI:MGI:892001|PANTHER:PTN008392514|PomBase:SPAC23D3.12|PomBase:SPBC8E4.01c|RGD:3224|RGD:3701|RGD:3702|RGD:61936|RGD:621149|RGD:621628|RGD:621699|RGD:628885|RGD:632286|RGD:69338|SGD:S000000695|SGD:S000004592|UniProtKB:G7KDA1|UniProtKB:O15244|UniProtKB:O15245|UniProtKB:O75751|UniProtKB:O76082|UniProtKB:P38055|UniProtKB:P76230|UniProtKB:Q2KJE9|UniProtKB:Q4U2R8|UniProtKB:Q86VW1|UniProtKB:Q8IVM8|UniProtKB:Q8IZD6|UniProtKB:Q8TCC7|UniProtKB:Q8WUG5|UniProtKB:Q96S37|UniProtKB:Q9H015|UniProtKB:Q9NSA0|UniProtKB:Q9Y226|UniProtKB:Q9Y694|ZFIN:ZDB-GENE-040426-1311|ZFIN:ZDB-GENE-040426-2167|ZFIN:ZDB-GENE-040426-2249|ZFIN:ZDB-GENE-050506-52	C	Solute carrier family 22 member 4	SLC22A4|ETT|OCTN1|UT2H	protein	taxon:9606	20260529	GO_Central		
UniProtKB	Q9H015	SLC22A4	located_in	GO:0005739	GO_REF:0000052	IDA		C	Solute carrier family 22 member 4	SLC22A4|ETT|OCTN1|UT2H	protein	taxon:9606	20251115	HPA		
UniProtKB	Q9H015	SLC22A4	located_in	GO:0005739	GO_REF:0000107	IEA	UniProtKB:Q9R141|ensembl:ENSRNOP00000055693	C	Solute carrier family 22 member 4	SLC22A4|ETT|OCTN1|UT2H	protein	taxon:9606	20260724	Ensembl		
UniProtKB	Q9H015	SLC22A4	located_in	GO:0005739	GO_REF:0000107	IEA	UniProtKB:Q9Z306|ensembl:ENSMUSP00000020586	C	Solute carrier family 22 member 4	SLC22A4|ETT|OCTN1|UT2H	protein	taxon:9606	20260724	Ensembl		
UniProtKB	Q9H015	SLC22A4	located_in	GO:0005739	PMID:16729965	IDA		C	Solute carrier family 22 member 4	SLC22A4|ETT|OCTN1|UT2H	protein	taxon:9606	20071224	MGI		
UniProtKB	Q9H015	SLC22A4	located_in	GO:0005739	PMID:34800366	HTP		C	Solute carrier family 22 member 4	SLC22A4|ETT|OCTN1|UT2H	protein	taxon:9606	20240711	FlyBase		
UniProtKB	Q9H015	SLC22A4	located_in	GO:0005741	Reactome:R-HSA-6797957	TAS		C	Solute carrier family 22 member 4	SLC22A4|ETT|OCTN1|UT2H	protein	taxon:9606	20260114	Reactome		
UniProtKB	Q9H015	SLC22A4	located_in	GO:0005886	PMID:9426230	IC	GO:0015651	C	Solute carrier family 22 member 4	SLC22A4|ETT|OCTN1|UT2H	protein	taxon:9606	20090608	BHF-UCL		
UniProtKB	Q9H015	SLC22A4	located_in	GO:0005886	PMID:9426230	TAS		C	Solute carrier family 22 member 4	SLC22A4|ETT|OCTN1|UT2H	protein	taxon:9606	20050308	PINC		
UniProtKB	Q9H015	SLC22A4	located_in	GO:0005886	Reactome:R-HSA-549241	TAS		C	Solute carrier family 22 member 4	SLC22A4|ETT|OCTN1|UT2H	protein	taxon:9606	20130528	Reactome		
UniProtKB	Q9H015	SLC22A4	located_in	GO:0009925	GO_REF:0000044	IEA	UniProtKB-SubCell:SL-0024	C	Solute carrier family 22 member 4	SLC22A4|ETT|OCTN1|UT2H	protein	taxon:9606	20260727	UniProt		
UniProtKB	Q9H015	SLC22A4	located_in	GO:0009925	GO_REF:0000117	IEA	ARBA:ARBA00034941	C	Solute carrier family 22 member 4	SLC22A4|ETT|OCTN1|UT2H	protein	taxon:9606	20260727	UniProt		
UniProtKB	Q9H015	SLC22A4	located_in	GO:0009925	PMID:35307651	IDA		C	Solute carrier family 22 member 4	SLC22A4|ETT|OCTN1|UT2H	protein	taxon:9606	20221006	UniProt		
UniProtKB	Q9H015	SLC22A4	located_in	GO:0016020	GO_REF:0000002	IEA	InterPro:IPR004749|InterPro:IPR005828|InterPro:IPR005829|InterPro:IPR045915	C	Solute carrier family 22 member 4	SLC22A4|ETT|OCTN1|UT2H	protein	taxon:9606	20260727	InterPro		
UniProtKB	Q9H015	SLC22A4	located_in	GO:0016324	GO_REF:0000044	IEA	UniProtKB-SubCell:SL-0015	C	Solute carrier family 22 member 4	SLC22A4|ETT|OCTN1|UT2H	protein	taxon:9606	20260727	UniProt		
UniProtKB	Q9H015	SLC22A4	located_in	GO:0016324	GO_REF:0000107	IEA	UniProtKB:Q9R141|ensembl:ENSRNOP00000055693	C	Solute carrier family 22 member 4	SLC22A4|ETT|OCTN1|UT2H	protein	taxon:9606	20260724	Ensembl		
UniProtKB	Q9H015	SLC22A4	located_in	GO:0016324	GO_REF:0000107	IEA	UniProtKB:Q9Z306|ensembl:ENSMUSP00000020586	C	Solute carrier family 22 member 4	SLC22A4|ETT|OCTN1|UT2H	protein	taxon:9606	20260724	Ensembl		
UniProtKB	Q9H015	SLC22A4	located_in	GO:0016324	GO_REF:0000117	IEA	ARBA:ARBA00026413	C	Solute carrier family 22 member 4	SLC22A4|ETT|OCTN1|UT2H	protein	taxon:9606	20260727	UniProt		
UniProtKB	Q9H015	SLC22A4	located_in	GO:0016324	PMID:18641280	IDA		C	Solute carrier family 22 member 4	SLC22A4|ETT|OCTN1|UT2H	protein	taxon:9606	20090608	BHF-UCL		
UniProtKB	Q9H015	SLC22A4	located_in	GO:0016324	PMID:20601551	IDA		C	Solute carrier family 22 member 4	SLC22A4|ETT|OCTN1|UT2H	protein	taxon:9606	20230321	UniProt		
UniProtKB	Q9H015	SLC22A4	located_in	GO:0031966	GO_REF:0000044	IEA	UniProtKB-SubCell:SL-0171	C	Solute carrier family 22 member 4	SLC22A4|ETT|OCTN1|UT2H	protein	taxon:9606	20260727	UniProt		
UniProtKB	Q9H015	SLC22A4	located_in	GO:0031966	GO_REF:0000107	IEA	UniProtKB:Q9Z306|ensembl:ENSMUSP00000020586	C	Solute carrier family 22 member 4	SLC22A4|ETT|OCTN1|UT2H	protein	taxon:9606	20260724	Ensembl		
UniProtKB	Q9H015	SLC22A4	located_in	GO:0031966	PMID:16729965	IDA		C	Solute carrier family 22 member 4	SLC22A4|ETT|OCTN1|UT2H	protein	taxon:9606	20230321	UniProt		
UniProtKB	Q9H015	SLC22A4	located_in	GO:0043025	GO_REF:0000107	IEA	UniProtKB:Q9R141|ensembl:ENSRNOP00000055693	C	Solute carrier family 22 member 4	SLC22A4|ETT|OCTN1|UT2H	protein	taxon:9606	20260724	Ensembl		
UniProtKB	Q9H019	MTFR1L	enables	GO:0005515	PMID:25416956	IPI	UniProtKB:P43365	F	Mitochondrial fission regulator 1-like	MTFR1L|FAM54B|HYST1888|MSTP116	protein	taxon:9606	20260725	IntAct		
UniProtKB	Q9H019	MTFR1L	enables	GO:0005515	PMID:25416956	IPI	UniProtKB:Q9NVT9	F	Mitochondrial fission regulator 1-like	MTFR1L|FAM54B|HYST1888|MSTP116	protein	taxon:9606	20260725	IntAct		
UniProtKB	Q9H019	MTFR1L	enables	GO:0005515	PMID:26871637	IPI	UniProtKB:P43365	F	Mitochondrial fission regulator 1-like	MTFR1L|FAM54B|HYST1888|MSTP116	protein	taxon:9606	20260725	IntAct		
UniProtKB	Q9H019	MTFR1L	enables	GO:0005515	PMID:26871637	IPI	UniProtKB:Q9NVT9	F	Mitochondrial fission regulator 1-like	MTFR1L|FAM54B|HYST1888|MSTP116	protein	taxon:9606	20260725	IntAct		
UniProtKB	Q9H019	MTFR1L	enables	GO:0005515	PMID:31515488	IPI	UniProtKB:Q9NVT9	F	Mitochondrial fission regulator 1-like	MTFR1L|FAM54B|HYST1888|MSTP116	protein	taxon:9606	20260725	IntAct		
UniProtKB	Q9H019	MTFR1L	enables	GO:0005515	PMID:32296183	IPI	UniProtKB:P36508	F	Mitochondrial fission regulator 1-like	MTFR1L|FAM54B|HYST1888|MSTP116	protein	taxon:9606	20260725	IntAct		
UniProtKB	Q9H019	MTFR1L	enables	GO:0005515	PMID:32296183	IPI	UniProtKB:Q5JVL4	F	Mitochondrial fission regulator 1-like	MTFR1L|FAM54B|HYST1888|MSTP116	protein	taxon:9606	20260725	IntAct		
UniProtKB	Q9H019	MTFR1L	enables	GO:0005515	PMID:32296183	IPI	UniProtKB:Q9NX04	F	Mitochondrial fission regulator 1-like	MTFR1L|FAM54B|HYST1888|MSTP116	protein	taxon:9606	20260725	IntAct		
UniProtKB	Q9H019	MTFR1L	enables	GO:0005515	PMID:32296183	IPI	UniProtKB:Q9NZN8	F	Mitochondrial fission regulator 1-like	MTFR1L|FAM54B|HYST1888|MSTP116	protein	taxon:9606	20260725	IntAct		
UniProtKB	Q9H019	MTFR1L	enables	GO:0005515	PMID:32296183	IPI	UniProtKB:X5D778	F	Mitochondrial fission regulator 1-like	MTFR1L|FAM54B|HYST1888|MSTP116	protein	taxon:9606	20260725	IntAct		
UniProtKB	Q9H019	MTFR1L	involved_in	GO:0000266	GO_REF:0000033	IBA	MGI:MGI:1919054|PANTHER:PTN001022310|UniProtKB:Q9PTD5	P	Mitochondrial fission regulator 1-like	MTFR1L|FAM54B|HYST1888|MSTP116	protein	taxon:9606	20170228	GO_Central		
UniProtKB	Q9H019	MTFR1L	involved_in	GO:0009060	GO_REF:0000033	IBA	MGI:MGI:1914722|MGI:MGI:1919054|PANTHER:PTN001022310	P	Mitochondrial fission regulator 1-like	MTFR1L|FAM54B|HYST1888|MSTP116	protein	taxon:9606	20170228	GO_Central		
UniProtKB	Q9H019	MTFR1L	is_active_in	GO:0005739	GO_REF:0000033	IBA	MGI:MGI:1919054|MGI:MGI:1924074|PANTHER:PTN001022310|UniProtKB:Q15390|UniProtKB:Q9H019|UniProtKB:Q9PTD5	C	Mitochondrial fission regulator 1-like	MTFR1L|FAM54B|HYST1888|MSTP116	protein	taxon:9606	20260529	GO_Central		
UniProtKB	Q9H019	MTFR1L	located_in	GO:0005739	PMID:34800366	HTP		C	Mitochondrial fission regulator 1-like	MTFR1L|FAM54B|HYST1888|MSTP116	protein	taxon:9606	20240711	FlyBase		
UniProtKB	Q9H019	MTFR1L	located_in	GO:0005741	GO_REF:0000044	IEA	UniProtKB-SubCell:SL-0172	C	Mitochondrial fission regulator 1-like	MTFR1L|FAM54B|HYST1888|MSTP116	protein	taxon:9606	20260727	UniProt		
UniProtKB	Q9H019	MTFR1L	located_in	GO:0005741	PMID:36367943	EXP		C	Mitochondrial fission regulator 1-like	MTFR1L|FAM54B|HYST1888|MSTP116	protein	taxon:9606	20240508	UniProt		
UniProtKB	Q9H040	SPRTN	enables	GO:0003677	GO_REF:0000002	IEA	InterPro:IPR006642	F	DNA-dependent metalloprotease SPRTN	SPRTN|C1orf124|DVC1|UNQ1880/PRO4323	protein	taxon:9606	20260727	InterPro		
UniProtKB	Q9H040	SPRTN	enables	GO:0003690	PMID:27852435	IDA		F	DNA-dependent metalloprotease SPRTN	SPRTN|C1orf124|DVC1|UNQ1880/PRO4323	protein	taxon:9606	20200807	UniProt		
UniProtKB	Q9H040	SPRTN	enables	GO:0003690	PMID:27871365	IDA		F	DNA-dependent metalloprotease SPRTN	SPRTN|C1orf124|DVC1|UNQ1880/PRO4323	protein	taxon:9606	20200807	UniProt		
UniProtKB	Q9H040	SPRTN	enables	GO:0003690	PMID:27871366	IDA		F	DNA-dependent metalloprotease SPRTN	SPRTN|C1orf124|DVC1|UNQ1880/PRO4323	protein	taxon:9606	20200807	UniProt		
UniProtKB	Q9H040	SPRTN	enables	GO:0003690	PMID:32649882	IDA		F	DNA-dependent metalloprotease SPRTN	SPRTN|C1orf124|DVC1|UNQ1880/PRO4323	protein	taxon:9606	20200807	UniProt		
UniProtKB	Q9H040	SPRTN	enables	GO:0003697	GO_REF:0000002	IEA	InterPro:IPR044245	F	DNA-dependent metalloprotease SPRTN	SPRTN|C1orf124|DVC1|UNQ1880/PRO4323	protein	taxon:9606	20260727	InterPro		
UniProtKB	Q9H040	SPRTN	enables	GO:0003697	PMID:27871365	IDA		F	DNA-dependent metalloprotease SPRTN	SPRTN|C1orf124|DVC1|UNQ1880/PRO4323	protein	taxon:9606	20200807	UniProt		
UniProtKB	Q9H040	SPRTN	enables	GO:0003697	PMID:32649882	IDA		F	DNA-dependent metalloprotease SPRTN	SPRTN|C1orf124|DVC1|UNQ1880/PRO4323	protein	taxon:9606	20200807	UniProt		
UniProtKB	Q9H040	SPRTN	enables	GO:0004222	GO_REF:0000002	IEA	InterPro:IPR044245	F	DNA-dependent metalloprotease SPRTN	SPRTN|C1orf124|DVC1|UNQ1880/PRO4323	protein	taxon:9606	20260727	InterPro		
UniProtKB	Q9H040	SPRTN	enables	GO:0004222	GO_REF:0000033	IBA	FB:FBgn0267977|MGI:MGI:2685351|PANTHER:PTN000476753|UniProtKB:A0A1L8G2K9|UniProtKB:Q9H040	F	DNA-dependent metalloprotease SPRTN	SPRTN|C1orf124|DVC1|UNQ1880/PRO4323	protein	taxon:9606	20260529	GO_Central		
UniProtKB	Q9H040	SPRTN	enables	GO:0004222	GO_REF:0000107	IEA	UniProtKB:G3X912|ensembl:ENSMUSP00000034467	F	DNA-dependent metalloprotease SPRTN	SPRTN|C1orf124|DVC1|UNQ1880/PRO4323	protein	taxon:9606	20260724	Ensembl		
UniProtKB	Q9H040	SPRTN	enables	GO:0004222	PMID:27852435	IDA		F	DNA-dependent metalloprotease SPRTN	SPRTN|C1orf124|DVC1|UNQ1880/PRO4323	protein	taxon:9606	20200807	UniProt		
UniProtKB	Q9H040	SPRTN	enables	GO:0004222	PMID:27871365	IDA		F	DNA-dependent metalloprotease SPRTN	SPRTN|C1orf124|DVC1|UNQ1880/PRO4323	protein	taxon:9606	20200807	UniProt		
UniProtKB	Q9H040	SPRTN	enables	GO:0004222	PMID:27871366	IDA		F	DNA-dependent metalloprotease SPRTN	SPRTN|C1orf124|DVC1|UNQ1880/PRO4323	protein	taxon:9606	20200807	UniProt		
UniProtKB	Q9H040	SPRTN	enables	GO:0004222	PMID:32649882	IDA		F	DNA-dependent metalloprotease SPRTN	SPRTN|C1orf124|DVC1|UNQ1880/PRO4323	protein	taxon:9606	20200807	UniProt		
UniProtKB	Q9H040	SPRTN	enables	GO:0004222	PMID:36608669	IDA		F	DNA-dependent metalloprotease SPRTN	SPRTN|C1orf124|DVC1|UNQ1880/PRO4323	protein	taxon:9606	20231116	UniProt	has_input(UniProtKB:Q96FZ2),part_of(GO:0106300)	
UniProtKB	Q9H040	SPRTN	enables	GO:0004222	PMID:41610251	IMP		F	DNA-dependent metalloprotease SPRTN	SPRTN|C1orf124|DVC1|UNQ1880/PRO4323	protein	taxon:9606	20260413	UniProt		
UniProtKB	Q9H040	SPRTN	enables	GO:0005515	PMID:22681887	IPI	UniProtKB:P12004	F	DNA-dependent metalloprotease SPRTN	SPRTN|C1orf124|DVC1|UNQ1880/PRO4323	protein	taxon:9606	20120726	UniProt		
UniProtKB	Q9H040	SPRTN	enables	GO:0005515	PMID:22681887	IPI	UniProtKB:Q9NS91	F	DNA-dependent metalloprotease SPRTN	SPRTN|C1orf124|DVC1|UNQ1880/PRO4323	protein	taxon:9606	20120726	UniProt		
UniProtKB	Q9H040	SPRTN	enables	GO:0005515	PMID:22894931	IPI	UniProtKB:P12004	F	DNA-dependent metalloprotease SPRTN	SPRTN|C1orf124|DVC1|UNQ1880/PRO4323	protein	taxon:9606	20121102	UniProt		
UniProtKB	Q9H040	SPRTN	enables	GO:0005515	PMID:22902628	IPI	UniProtKB:P12004	F	DNA-dependent metalloprotease SPRTN	SPRTN|C1orf124|DVC1|UNQ1880/PRO4323	protein	taxon:9606	20121102	UniProt		
UniProtKB	Q9H040	SPRTN	enables	GO:0005515	PMID:22902628	IPI	UniProtKB:P55072	F	DNA-dependent metalloprotease SPRTN	SPRTN|C1orf124|DVC1|UNQ1880/PRO4323	protein	taxon:9606	20121102	UniProt		
UniProtKB	Q9H040	SPRTN	enables	GO:0005515	PMID:23042605	IPI	UniProtKB:P12004	F	DNA-dependent metalloprotease SPRTN	SPRTN|C1orf124|DVC1|UNQ1880/PRO4323	protein	taxon:9606	20121102	UniProt		
UniProtKB	Q9H040	SPRTN	enables	GO:0005515	PMID:23042605	IPI	UniProtKB:P55072	F	DNA-dependent metalloprotease SPRTN	SPRTN|C1orf124|DVC1|UNQ1880/PRO4323	protein	taxon:9606	20121102	UniProt		
UniProtKB	Q9H040	SPRTN	enables	GO:0005515	PMID:23042607	IPI	UniProtKB:P12004	F	DNA-dependent metalloprotease SPRTN	SPRTN|C1orf124|DVC1|UNQ1880/PRO4323	protein	taxon:9606	20121102	UniProt		
UniProtKB	Q9H040	SPRTN	enables	GO:0005515	PMID:23042607	IPI	UniProtKB:P55072	F	DNA-dependent metalloprotease SPRTN	SPRTN|C1orf124|DVC1|UNQ1880/PRO4323	protein	taxon:9606	20121102	UniProt		
UniProtKB	Q9H040	SPRTN	enables	GO:0043130	PMID:22681887	IDA		F	DNA-dependent metalloprotease SPRTN	SPRTN|C1orf124|DVC1|UNQ1880/PRO4323	protein	taxon:9606	20120726	UniProt		
UniProtKB	Q9H040	SPRTN	enables	GO:0043130	PMID:22894931	IDA		F	DNA-dependent metalloprotease SPRTN	SPRTN|C1orf124|DVC1|UNQ1880/PRO4323	protein	taxon:9606	20121102	UniProt		
UniProtKB	Q9H040	SPRTN	enables	GO:0043130	PMID:22902628	IDA		F	DNA-dependent metalloprotease SPRTN	SPRTN|C1orf124|DVC1|UNQ1880/PRO4323	protein	taxon:9606	20121102	UniProt		
UniProtKB	Q9H040	SPRTN	enables	GO:0043130	PMID:23042605	IDA		F	DNA-dependent metalloprotease SPRTN	SPRTN|C1orf124|DVC1|UNQ1880/PRO4323	protein	taxon:9606	20121102	UniProt		
UniProtKB	Q9H040	SPRTN	enables	GO:0043130	PMID:23042607	IDA		F	DNA-dependent metalloprotease SPRTN	SPRTN|C1orf124|DVC1|UNQ1880/PRO4323	protein	taxon:9606	20121102	UniProt		
UniProtKB	Q9H040	SPRTN	enables	GO:0070530	PMID:22681887	IDA		F	DNA-dependent metalloprotease SPRTN	SPRTN|C1orf124|DVC1|UNQ1880/PRO4323	protein	taxon:9606	20120726	UniProt		
UniProtKB	Q9H040	SPRTN	enables	GO:0070530	PMID:23042605	IDA		F	DNA-dependent metalloprotease SPRTN	SPRTN|C1orf124|DVC1|UNQ1880/PRO4323	protein	taxon:9606	20121102	UniProt		
UniProtKB	Q9H040	SPRTN	involved_in	GO:0006281	GO_REF:0000002	IEA	InterPro:IPR006642	P	DNA-dependent metalloprotease SPRTN	SPRTN|C1orf124|DVC1|UNQ1880/PRO4323	protein	taxon:9606	20260727	InterPro		
UniProtKB	Q9H040	SPRTN	involved_in	GO:0006508	PMID:27852435	IDA		P	DNA-dependent metalloprotease SPRTN	SPRTN|C1orf124|DVC1|UNQ1880/PRO4323	protein	taxon:9606	20200807	UniProt		
UniProtKB	Q9H040	SPRTN	involved_in	GO:0006508	PMID:27871365	IDA		P	DNA-dependent metalloprotease SPRTN	SPRTN|C1orf124|DVC1|UNQ1880/PRO4323	protein	taxon:9606	20200807	UniProt		
UniProtKB	Q9H040	SPRTN	involved_in	GO:0006508	PMID:27871366	IDA		P	DNA-dependent metalloprotease SPRTN	SPRTN|C1orf124|DVC1|UNQ1880/PRO4323	protein	taxon:9606	20200807	UniProt		
UniProtKB	Q9H040	SPRTN	involved_in	GO:0006508	PMID:32649882	IDA		P	DNA-dependent metalloprotease SPRTN	SPRTN|C1orf124|DVC1|UNQ1880/PRO4323	protein	taxon:9606	20200807	UniProt		
UniProtKB	Q9H040	SPRTN	involved_in	GO:0006974	GO_REF:0000002	IEA	InterPro:IPR044245	P	DNA-dependent metalloprotease SPRTN	SPRTN|C1orf124|DVC1|UNQ1880/PRO4323	protein	taxon:9606	20260727	InterPro		
UniProtKB	Q9H040	SPRTN	involved_in	GO:0006974	GO_REF:0000117	IEA	ARBA:ARBA00026271	P	DNA-dependent metalloprotease SPRTN	SPRTN|C1orf124|DVC1|UNQ1880/PRO4323	protein	taxon:9606	20260727	UniProt		
UniProtKB	Q9H040	SPRTN	involved_in	GO:0006974	PMID:22681887	IDA		P	DNA-dependent metalloprotease SPRTN	SPRTN|C1orf124|DVC1|UNQ1880/PRO4323	protein	taxon:9606	20120726	UniProt		
UniProtKB	Q9H040	SPRTN	involved_in	GO:0006974	PMID:22894931	IDA		P	DNA-dependent metalloprotease SPRTN	SPRTN|C1orf124|DVC1|UNQ1880/PRO4323	protein	taxon:9606	20121102	UniProt		
UniProtKB	Q9H040	SPRTN	involved_in	GO:0006974	PMID:22902628	IDA		P	DNA-dependent metalloprotease SPRTN	SPRTN|C1orf124|DVC1|UNQ1880/PRO4323	protein	taxon:9606	20121102	UniProt		
UniProtKB	Q9H040	SPRTN	involved_in	GO:0006974	PMID:23042605	IDA		P	DNA-dependent metalloprotease SPRTN	SPRTN|C1orf124|DVC1|UNQ1880/PRO4323	protein	taxon:9606	20121102	UniProt		
UniProtKB	Q9H040	SPRTN	involved_in	GO:0006974	PMID:23042607	IDA		P	DNA-dependent metalloprotease SPRTN	SPRTN|C1orf124|DVC1|UNQ1880/PRO4323	protein	taxon:9606	20121102	UniProt		
UniProtKB	Q9H040	SPRTN	involved_in	GO:0006974	PMID:27852435	IDA		P	DNA-dependent metalloprotease SPRTN	SPRTN|C1orf124|DVC1|UNQ1880/PRO4323	protein	taxon:9606	20200807	UniProt		
UniProtKB	Q9H040	SPRTN	involved_in	GO:0006974	PMID:27871365	IDA		P	DNA-dependent metalloprotease SPRTN	SPRTN|C1orf124|DVC1|UNQ1880/PRO4323	protein	taxon:9606	20200807	UniProt		
UniProtKB	Q9H040	SPRTN	involved_in	GO:0006974	PMID:27871366	IDA		P	DNA-dependent metalloprotease SPRTN	SPRTN|C1orf124|DVC1|UNQ1880/PRO4323	protein	taxon:9606	20200807	UniProt		
UniProtKB	Q9H040	SPRTN	involved_in	GO:0006974	PMID:32649882	IDA		P	DNA-dependent metalloprotease SPRTN	SPRTN|C1orf124|DVC1|UNQ1880/PRO4323	protein	taxon:9606	20200807	UniProt		
UniProtKB	Q9H040	SPRTN	involved_in	GO:0006974	PMID:36608669	IDA		P	DNA-dependent metalloprotease SPRTN	SPRTN|C1orf124|DVC1|UNQ1880/PRO4323	protein	taxon:9606	20231116	UniProt		
UniProtKB	Q9H040	SPRTN	involved_in	GO:0009411	PMID:22681887	IDA		P	DNA-dependent metalloprotease SPRTN	SPRTN|C1orf124|DVC1|UNQ1880/PRO4323	protein	taxon:9606	20120726	UniProt		
UniProtKB	Q9H040	SPRTN	involved_in	GO:0009411	PMID:22894931	IDA		P	DNA-dependent metalloprotease SPRTN	SPRTN|C1orf124|DVC1|UNQ1880/PRO4323	protein	taxon:9606	20121102	UniProt		
UniProtKB	Q9H040	SPRTN	involved_in	GO:0009411	PMID:22902628	IDA		P	DNA-dependent metalloprotease SPRTN	SPRTN|C1orf124|DVC1|UNQ1880/PRO4323	protein	taxon:9606	20121102	UniProt		
UniProtKB	Q9H040	SPRTN	involved_in	GO:0016540	PMID:27852435	IDA		P	DNA-dependent metalloprotease SPRTN	SPRTN|C1orf124|DVC1|UNQ1880/PRO4323	protein	taxon:9606	20200807	UniProt		
UniProtKB	Q9H040	SPRTN	involved_in	GO:0016540	PMID:27871365	IDA		P	DNA-dependent metalloprotease SPRTN	SPRTN|C1orf124|DVC1|UNQ1880/PRO4323	protein	taxon:9606	20200807	UniProt		
UniProtKB	Q9H040	SPRTN	involved_in	GO:0016540	PMID:27871366	IDA		P	DNA-dependent metalloprotease SPRTN	SPRTN|C1orf124|DVC1|UNQ1880/PRO4323	protein	taxon:9606	20200807	UniProt		
UniProtKB	Q9H040	SPRTN	involved_in	GO:0016540	PMID:32649882	IDA		P	DNA-dependent metalloprotease SPRTN	SPRTN|C1orf124|DVC1|UNQ1880/PRO4323	protein	taxon:9606	20200807	UniProt		
UniProtKB	Q9H040	SPRTN	involved_in	GO:0019985	GO_REF:0000033	IBA	PANTHER:PTN000476753|UniProtKB:Q9H040	P	DNA-dependent metalloprotease SPRTN	SPRTN|C1orf124|DVC1|UNQ1880/PRO4323	protein	taxon:9606	20260225	GO_Central		
UniProtKB	Q9H040	SPRTN	involved_in	GO:0019985	PMID:22681887	IDA		P	DNA-dependent metalloprotease SPRTN	SPRTN|C1orf124|DVC1|UNQ1880/PRO4323	protein	taxon:9606	20120726	UniProt		
UniProtKB	Q9H040	SPRTN	involved_in	GO:0019985	PMID:22902628	IDA		P	DNA-dependent metalloprotease SPRTN	SPRTN|C1orf124|DVC1|UNQ1880/PRO4323	protein	taxon:9606	20121102	UniProt		
UniProtKB	Q9H040	SPRTN	involved_in	GO:0019985	PMID:23042605	IMP		P	DNA-dependent metalloprotease SPRTN	SPRTN|C1orf124|DVC1|UNQ1880/PRO4323	protein	taxon:9606	20121102	UniProt		
UniProtKB	Q9H040	SPRTN	involved_in	GO:0019985	PMID:23042607	IMP		P	DNA-dependent metalloprotease SPRTN	SPRTN|C1orf124|DVC1|UNQ1880/PRO4323	protein	taxon:9606	20121102	UniProt		
UniProtKB	Q9H040	SPRTN	involved_in	GO:0031398	PMID:22681887	IDA		P	DNA-dependent metalloprotease SPRTN	SPRTN|C1orf124|DVC1|UNQ1880/PRO4323	protein	taxon:9606	20120726	UniProt		
UniProtKB	Q9H040	SPRTN	involved_in	GO:0036297	PMID:36608669	IDA		P	DNA-dependent metalloprotease SPRTN	SPRTN|C1orf124|DVC1|UNQ1880/PRO4323	protein	taxon:9606	20240209	UniProt		
UniProtKB	Q9H040	SPRTN	involved_in	GO:0106300	GO_REF:0000033	IBA	MGI:MGI:2685351|PANTHER:PTN000476753|UniProtKB:A0A1L8G2K9|UniProtKB:Q9H040	P	DNA-dependent metalloprotease SPRTN	SPRTN|C1orf124|DVC1|UNQ1880/PRO4323	protein	taxon:9606	20260225	GO_Central		
UniProtKB	Q9H040	SPRTN	involved_in	GO:0106300	GO_REF:0000107	IEA	UniProtKB:G3X912|ensembl:ENSMUSP00000034467	P	DNA-dependent metalloprotease SPRTN	SPRTN|C1orf124|DVC1|UNQ1880/PRO4323	protein	taxon:9606	20260724	Ensembl		
UniProtKB	Q9H040	SPRTN	involved_in	GO:0106300	PMID:27852435	IDA		P	DNA-dependent metalloprotease SPRTN	SPRTN|C1orf124|DVC1|UNQ1880/PRO4323	protein	taxon:9606	20200915	UniProt		
UniProtKB	Q9H040	SPRTN	involved_in	GO:0106300	PMID:27871365	IDA		P	DNA-dependent metalloprotease SPRTN	SPRTN|C1orf124|DVC1|UNQ1880/PRO4323	protein	taxon:9606	20200915	UniProt		
UniProtKB	Q9H040	SPRTN	involved_in	GO:0106300	PMID:27871366	IDA		P	DNA-dependent metalloprotease SPRTN	SPRTN|C1orf124|DVC1|UNQ1880/PRO4323	protein	taxon:9606	20200915	UniProt		
UniProtKB	Q9H040	SPRTN	involved_in	GO:0106300	PMID:32152270	IDA		P	DNA-dependent metalloprotease SPRTN	SPRTN|C1orf124|DVC1|UNQ1880/PRO4323	protein	taxon:9606	20200915	UniProt		
UniProtKB	Q9H040	SPRTN	involved_in	GO:0106300	PMID:32649882	IDA		P	DNA-dependent metalloprotease SPRTN	SPRTN|C1orf124|DVC1|UNQ1880/PRO4323	protein	taxon:9606	20200915	UniProt		
UniProtKB	Q9H040	SPRTN	involved_in	GO:0106300	PMID:36608669	IDA		P	DNA-dependent metalloprotease SPRTN	SPRTN|C1orf124|DVC1|UNQ1880/PRO4323	protein	taxon:9606	20231116	UniProt		
UniProtKB	Q9H040	SPRTN	involved_in	GO:0106300	PMID:41610251	IMP		P	DNA-dependent metalloprotease SPRTN	SPRTN|C1orf124|DVC1|UNQ1880/PRO4323	protein	taxon:9606	20260413	UniProt		
UniProtKB	Q9H040	SPRTN	is_active_in	GO:0005634	GO_REF:0000033	IBA	FB:FBgn0267977|PANTHER:PTN000476753|UniProtKB:Q9H040|WB:WBGene00011834	C	DNA-dependent metalloprotease SPRTN	SPRTN|C1orf124|DVC1|UNQ1880/PRO4323	protein	taxon:9606	20200808	GO_Central		
UniProtKB	Q9H040	SPRTN	located_in	GO:0000785	PMID:27852435	IDA		C	DNA-dependent metalloprotease SPRTN	SPRTN|C1orf124|DVC1|UNQ1880/PRO4323	protein	taxon:9606	20200807	UniProt		
UniProtKB	Q9H040	SPRTN	located_in	GO:0000785	PMID:27871365	IDA		C	DNA-dependent metalloprotease SPRTN	SPRTN|C1orf124|DVC1|UNQ1880/PRO4323	protein	taxon:9606	20200807	UniProt		
UniProtKB	Q9H040	SPRTN	located_in	GO:0000785	PMID:27871366	IDA		C	DNA-dependent metalloprotease SPRTN	SPRTN|C1orf124|DVC1|UNQ1880/PRO4323	protein	taxon:9606	20200807	UniProt		
UniProtKB	Q9H040	SPRTN	located_in	GO:0000785	PMID:32649882	IDA		C	DNA-dependent metalloprotease SPRTN	SPRTN|C1orf124|DVC1|UNQ1880/PRO4323	protein	taxon:9606	20200807	UniProt		
UniProtKB	Q9H040	SPRTN	located_in	GO:0005634	GO_REF:0000044	IEA	UniProtKB-SubCell:SL-0191	C	DNA-dependent metalloprotease SPRTN	SPRTN|C1orf124|DVC1|UNQ1880/PRO4323	protein	taxon:9606	20260727	UniProt		
UniProtKB	Q9H040	SPRTN	located_in	GO:0005634	PMID:22681887	IDA		C	DNA-dependent metalloprotease SPRTN	SPRTN|C1orf124|DVC1|UNQ1880/PRO4323	protein	taxon:9606	20120726	UniProt		
UniProtKB	Q9H040	SPRTN	located_in	GO:0005634	PMID:22894931	IDA		C	DNA-dependent metalloprotease SPRTN	SPRTN|C1orf124|DVC1|UNQ1880/PRO4323	protein	taxon:9606	20121102	UniProt		
UniProtKB	Q9H040	SPRTN	located_in	GO:0005634	PMID:23042605	IDA		C	DNA-dependent metalloprotease SPRTN	SPRTN|C1orf124|DVC1|UNQ1880/PRO4323	protein	taxon:9606	20121102	UniProt		
UniProtKB	Q9H040	SPRTN	located_in	GO:0005634	PMID:23042607	IDA		C	DNA-dependent metalloprotease SPRTN	SPRTN|C1orf124|DVC1|UNQ1880/PRO4323	protein	taxon:9606	20121102	UniProt		
UniProtKB	Q9H040	SPRTN	located_in	GO:0005634	PMID:27852435	IDA		C	DNA-dependent metalloprotease SPRTN	SPRTN|C1orf124|DVC1|UNQ1880/PRO4323	protein	taxon:9606	20200807	UniProt		
UniProtKB	Q9H040	SPRTN	located_in	GO:0005654	GO_REF:0000052	IDA		C	DNA-dependent metalloprotease SPRTN	SPRTN|C1orf124|DVC1|UNQ1880/PRO4323	protein	taxon:9606	20251115	HPA		
UniProtKB	Q9H040	SPRTN	located_in	GO:0005654	Reactome:R-HSA-5654985	TAS		C	DNA-dependent metalloprotease SPRTN	SPRTN|C1orf124|DVC1|UNQ1880/PRO4323	protein	taxon:9606	20141118	Reactome		
UniProtKB	Q9H040	SPRTN	located_in	GO:0005654	Reactome:R-HSA-5654986	TAS		C	DNA-dependent metalloprotease SPRTN	SPRTN|C1orf124|DVC1|UNQ1880/PRO4323	protein	taxon:9606	20141118	Reactome		
UniProtKB	Q9H040	SPRTN	located_in	GO:0005654	Reactome:R-HSA-5654989	TAS		C	DNA-dependent metalloprotease SPRTN	SPRTN|C1orf124|DVC1|UNQ1880/PRO4323	protein	taxon:9606	20141118	Reactome		
UniProtKB	Q9H040	SPRTN	located_in	GO:0005694	GO_REF:0000044	IEA	UniProtKB-SubCell:SL-0468	C	DNA-dependent metalloprotease SPRTN	SPRTN|C1orf124|DVC1|UNQ1880/PRO4323	protein	taxon:9606	20260727	UniProt		
UniProtKB	Q9H040	SPRTN	located_in	GO:0005694	PMID:22894931	EXP		C	DNA-dependent metalloprotease SPRTN	SPRTN|C1orf124|DVC1|UNQ1880/PRO4323	protein	taxon:9606	20240313	UniProt		
UniProtKB	Q9H040	SPRTN	located_in	GO:0005694	PMID:22902628	EXP		C	DNA-dependent metalloprotease SPRTN	SPRTN|C1orf124|DVC1|UNQ1880/PRO4323	protein	taxon:9606	20240313	UniProt		
UniProtKB	Q9H040	SPRTN	located_in	GO:0005694	PMID:22987070	EXP		C	DNA-dependent metalloprotease SPRTN	SPRTN|C1orf124|DVC1|UNQ1880/PRO4323	protein	taxon:9606	20240313	UniProt		
UniProtKB	Q9H040	SPRTN	located_in	GO:0005694	PMID:23042605	EXP		C	DNA-dependent metalloprotease SPRTN	SPRTN|C1orf124|DVC1|UNQ1880/PRO4323	protein	taxon:9606	20240313	UniProt		
UniProtKB	Q9H040	SPRTN	located_in	GO:0005694	PMID:27852435	EXP		C	DNA-dependent metalloprotease SPRTN	SPRTN|C1orf124|DVC1|UNQ1880/PRO4323	protein	taxon:9606	20240313	UniProt		
UniProtKB	Q9H040	SPRTN	located_in	GO:0005694	PMID:27871365	EXP		C	DNA-dependent metalloprotease SPRTN	SPRTN|C1orf124|DVC1|UNQ1880/PRO4323	protein	taxon:9606	20240313	UniProt		
UniProtKB	Q9H040	SPRTN	located_in	GO:0005694	PMID:27871366	EXP		C	DNA-dependent metalloprotease SPRTN	SPRTN|C1orf124|DVC1|UNQ1880/PRO4323	protein	taxon:9606	20240313	UniProt		
UniProtKB	Q9H040	SPRTN	located_in	GO:0005694	PMID:31316063	EXP		C	DNA-dependent metalloprotease SPRTN	SPRTN|C1orf124|DVC1|UNQ1880/PRO4323	protein	taxon:9606	20240313	UniProt		
UniProtKB	Q9H040	SPRTN	located_in	GO:0005694	PMID:32649882	EXP		C	DNA-dependent metalloprotease SPRTN	SPRTN|C1orf124|DVC1|UNQ1880/PRO4323	protein	taxon:9606	20240313	UniProt		
UniProtKB	Q9H040	SPRTN	located_in	GO:0016607	GO_REF:0000054	IDA		C	DNA-dependent metalloprotease SPRTN	SPRTN|C1orf124|DVC1|UNQ1880/PRO4323	protein	taxon:9606	20100607	LIFEdb		
UniProtKB	Q9H061	TMEM126A	involved_in	GO:0021554	PMID:19327736	IMP		P	Transmembrane protein 126A	TMEM126A	protein	taxon:9606	20110711	BHF-UCL		
UniProtKB	Q9H061	TMEM126A	involved_in	GO:0032979	PMID:38199007	IDA		P	Transmembrane protein 126A	TMEM126A	protein	taxon:9606	20240220	UniProt		
UniProtKB	Q9H061	TMEM126A	involved_in	GO:0032981	GO_REF:0000033	IBA	PANTHER:PTN000418535|UniProtKB:Q8IUX1|UniProtKB:Q9H061	P	Transmembrane protein 126A	TMEM126A	protein	taxon:9606	20240730	GO_Central		
UniProtKB	Q9H061	TMEM126A	involved_in	GO:0032981	PMID:33879611	IMP		P	Transmembrane protein 126A	TMEM126A	protein	taxon:9606	20240220	UniProt		
UniProtKB	Q9H061	TMEM126A	involved_in	GO:0032981	PMID:33882309	IMP		P	Transmembrane protein 126A	TMEM126A	protein	taxon:9606	20240220	UniProt		
UniProtKB	Q9H061	TMEM126A	involved_in	GO:0032981	PMID:38199007	IMP		P	Transmembrane protein 126A	TMEM126A	protein	taxon:9606	20240219	UniProt		
UniProtKB	Q9H061	TMEM126A	involved_in	GO:0141164	PMID:38199007	IDA		P	Transmembrane protein 126A	TMEM126A	protein	taxon:9606	20240318	UniProt		
UniProtKB	Q9H061	TMEM126A	is_active_in	GO:0005739	GO_REF:0000033	IBA	FB:FBgn0032033|PANTHER:PTN000418535|RGD:1308371|UniProtKB:Q8IUX1|UniProtKB:Q9H061	C	Transmembrane protein 126A	TMEM126A	protein	taxon:9606	20260529	GO_Central		
UniProtKB	Q9H061	TMEM126A	is_active_in	GO:0005743	PMID:38199007	IDA		C	Transmembrane protein 126A	TMEM126A	protein	taxon:9606	20240219	UniProt		
UniProtKB	Q9H061	TMEM126A	located_in	GO:0005739	GO_REF:0000054	IDA		C	Transmembrane protein 126A	TMEM126A	protein	taxon:9606	20100607	LIFEdb		
UniProtKB	Q9H061	TMEM126A	located_in	GO:0005739	PMID:19327736	IDA		C	Transmembrane protein 126A	TMEM126A	protein	taxon:9606	20100225	UniProt		
UniProtKB	Q9H061	TMEM126A	located_in	GO:0005739	PMID:34800366	HTP		C	Transmembrane protein 126A	TMEM126A	protein	taxon:9606	20240711	FlyBase		
UniProtKB	Q9H061	TMEM126A	located_in	GO:0005743	GO_REF:0000044	IEA	UniProtKB-SubCell:SL-0168	C	Transmembrane protein 126A	TMEM126A	protein	taxon:9606	20260727	UniProt		
UniProtKB	Q9H061	TMEM126A	located_in	GO:0005743	PMID:19327736	EXP		C	Transmembrane protein 126A	TMEM126A	protein	taxon:9606	20240313	UniProt		
UniProtKB	Q9H061	TMEM126A	located_in	GO:0005743	Reactome:R-HSA-9906955	TAS		C	Transmembrane protein 126A	TMEM126A	protein	taxon:9606	20240404	Reactome		
UniProtKB	Q9H061	TMEM126A	located_in	GO:0005886	GO_REF:0000107	IEA	UniProtKB:Q9D8Y1|ensembl:ENSMUSP00000032844	C	Transmembrane protein 126A	TMEM126A	protein	taxon:9606	20260724	Ensembl		
UniProtKB	Q9H063	MAF1	enables	GO:0000994	GO_REF:0000033	IBA	PANTHER:PTN000500453|SGD:S000002412	F	Repressor of RNA polymerase III transcription MAF1 homolog	MAF1	protein	taxon:9606	20170228	GO_Central		
UniProtKB	Q9H063	MAF1	enables	GO:0001002	PMID:20233713	IDA		F	Repressor of RNA polymerase III transcription MAF1 homolog	MAF1	protein	taxon:9606	20110719	UniProt		
UniProtKB	Q9H063	MAF1	enables	GO:0001003	PMID:20233713	IDA		F	Repressor of RNA polymerase III transcription MAF1 homolog	MAF1	protein	taxon:9606	20110719	UniProt		
UniProtKB	Q9H063	MAF1	enables	GO:0001006	PMID:20233713	IDA		F	Repressor of RNA polymerase III transcription MAF1 homolog	MAF1	protein	taxon:9606	20110719	UniProt		
UniProtKB	Q9H063	MAF1	enables	GO:0005515	PMID:18377933	IPI	UniProtKB:Q12789	F	Repressor of RNA polymerase III transcription MAF1 homolog	MAF1	protein	taxon:9606	20190115	UniProt		
UniProtKB	Q9H063	MAF1	enables	GO:0005515	PMID:18377933	IPI	UniProtKB:Q92994	F	Repressor of RNA polymerase III transcription MAF1 homolog	MAF1	protein	taxon:9606	20190115	UniProt		
UniProtKB	Q9H063	MAF1	enables	GO:0005515	PMID:18377933	IPI	UniProtKB:Q9H1D9	F	Repressor of RNA polymerase III transcription MAF1 homolog	MAF1	protein	taxon:9606	20190115	UniProt		
UniProtKB	Q9H063	MAF1	enables	GO:0005515	PMID:19060904	IPI	UniProtKB:Q9UH62	F	Repressor of RNA polymerase III transcription MAF1 homolog	MAF1	protein	taxon:9606	20260725	IntAct		
UniProtKB	Q9H063	MAF1	enables	GO:0005515	PMID:20543138	IPI	UniProtKB:P42345	F	Repressor of RNA polymerase III transcription MAF1 homolog	MAF1	protein	taxon:9606	20260725	IntAct		
UniProtKB	Q9H063	MAF1	enables	GO:0005515	PMID:21383183	IPI	UniProtKB:P68400	F	Repressor of RNA polymerase III transcription MAF1 homolog	MAF1	protein	taxon:9606	20260725	IntAct		
UniProtKB	Q9H063	MAF1	enables	GO:0005515	PMID:26030842	IPI	UniProtKB:P12004	F	Repressor of RNA polymerase III transcription MAF1 homolog	MAF1	protein	taxon:9606	20260725	IntAct		
UniProtKB	Q9H063	MAF1	enables	GO:0005515	PMID:28514442	IPI	UniProtKB:Q9UH62	F	Repressor of RNA polymerase III transcription MAF1 homolog	MAF1	protein	taxon:9606	20260725	IntAct		
UniProtKB	Q9H063	MAF1	enables	GO:0005515	PMID:29236692	IPI	UniProtKB:P42345	F	Repressor of RNA polymerase III transcription MAF1 homolog	MAF1	protein	taxon:9606	20260725	IntAct		
UniProtKB	Q9H063	MAF1	enables	GO:0005515	PMID:32814053	IPI	UniProtKB:O76024	F	Repressor of RNA polymerase III transcription MAF1 homolog	MAF1	protein	taxon:9606	20260725	IntAct		
UniProtKB	Q9H063	MAF1	enables	GO:0005515	PMID:32814053	IPI	UniProtKB:P42858	F	Repressor of RNA polymerase III transcription MAF1 homolog	MAF1	protein	taxon:9606	20260725	IntAct		
UniProtKB	Q9H063	MAF1	enables	GO:0005515	PMID:33961781	IPI	UniProtKB:Q9UH62	F	Repressor of RNA polymerase III transcription MAF1 homolog	MAF1	protein	taxon:9606	20260725	IntAct		
UniProtKB	Q9H063	MAF1	enables	GO:0005515	PMID:35271311	IPI	UniProtKB:P68400	F	Repressor of RNA polymerase III transcription MAF1 homolog	MAF1	protein	taxon:9606	20260725	IntAct		
UniProtKB	Q9H063	MAF1	enables	GO:0050811	GO_REF:0000107	IEA	UniProtKB:Q5XIH0|ensembl:ENSRNOP00000089214	F	Repressor of RNA polymerase III transcription MAF1 homolog	MAF1	protein	taxon:9606	20260724	Ensembl		
UniProtKB	Q9H063	MAF1	involved_in	GO:0016479	PMID:17499043	IDA		P	Repressor of RNA polymerase III transcription MAF1 homolog	MAF1	protein	taxon:9606	20161112	CACAO		
UniProtKB	Q9H063	MAF1	involved_in	GO:0016480	GO_REF:0000002	IEA	InterPro:IPR015257	P	Repressor of RNA polymerase III transcription MAF1 homolog	MAF1	protein	taxon:9606	20260727	InterPro		
UniProtKB	Q9H063	MAF1	involved_in	GO:0016480	GO_REF:0000033	IBA	FB:FBgn0267861|MGI:MGI:1916127|PANTHER:PTN000500453|PomBase:SPAC31G5.12c|SGD:S000002412|UniProtKB:Q57YV3|UniProtKB:Q584J2|UniProtKB:Q9H063	P	Repressor of RNA polymerase III transcription MAF1 homolog	MAF1	protein	taxon:9606	20250903	GO_Central		
UniProtKB	Q9H063	MAF1	involved_in	GO:0016480	GO_REF:0000107	IEA	UniProtKB:Q9D0U6|ensembl:ENSMUSP00000023212	P	Repressor of RNA polymerase III transcription MAF1 homolog	MAF1	protein	taxon:9606	20260724	Ensembl		
UniProtKB	Q9H063	MAF1	involved_in	GO:0016480	PMID:17499043	IDA		P	Repressor of RNA polymerase III transcription MAF1 homolog	MAF1	protein	taxon:9606	20161112	CACAO		
UniProtKB	Q9H063	MAF1	involved_in	GO:0016480	PMID:18377933	IDA		P	Repressor of RNA polymerase III transcription MAF1 homolog	MAF1	protein	taxon:9606	20190115	UniProt		
UniProtKB	Q9H063	MAF1	involved_in	GO:0016480	PMID:20233713	IDA		P	Repressor of RNA polymerase III transcription MAF1 homolog	MAF1	protein	taxon:9606	20110719	UniProt		
UniProtKB	Q9H063	MAF1	is_active_in	GO:0005634	GO_REF:0000033	IBA	MGI:MGI:1916127|PANTHER:PTN000500453|RGD:1359315|SGD:S000002412|UniProtKB:Q57YV3|UniProtKB:Q584J2|UniProtKB:Q9H063|WB:WBGene00016622	C	Repressor of RNA polymerase III transcription MAF1 homolog	MAF1	protein	taxon:9606	20250903	GO_Central		
UniProtKB	Q9H063	MAF1	is_active_in	GO:0005634	PMID:20233713	IDA		C	Repressor of RNA polymerase III transcription MAF1 homolog	MAF1	protein	taxon:9606	20200924	GO_Central		
UniProtKB	Q9H063	MAF1	located_in	GO:0005634	GO_REF:0000044	IEA	UniProtKB-SubCell:SL-0191	C	Repressor of RNA polymerase III transcription MAF1 homolog	MAF1	protein	taxon:9606	20260727	UniProt		
UniProtKB	Q9H063	MAF1	located_in	GO:0005634	GO_REF:0000107	IEA	UniProtKB:Q5XIH0|ensembl:ENSRNOP00000089214	C	Repressor of RNA polymerase III transcription MAF1 homolog	MAF1	protein	taxon:9606	20260724	Ensembl		
UniProtKB	Q9H063	MAF1	located_in	GO:0005634	GO_REF:0000107	IEA	UniProtKB:Q9D0U6|ensembl:ENSMUSP00000023212	C	Repressor of RNA polymerase III transcription MAF1 homolog	MAF1	protein	taxon:9606	20260724	Ensembl		
UniProtKB	Q9H063	MAF1	located_in	GO:0005634	GO_REF:0000117	IEA	ARBA:ARBA00026330	C	Repressor of RNA polymerase III transcription MAF1 homolog	MAF1	protein	taxon:9606	20260727	UniProt		
UniProtKB	Q9H063	MAF1	located_in	GO:0005634	PMID:17505538	EXP		C	Repressor of RNA polymerase III transcription MAF1 homolog	MAF1	protein	taxon:9606	20240703	UniProt		
UniProtKB	Q9H063	MAF1	located_in	GO:0005634	PMID:20543138	IDA		C	Repressor of RNA polymerase III transcription MAF1 homolog	MAF1	protein	taxon:9606	20110718	UniProt		
UniProtKB	Q9H063	MAF1	located_in	GO:0005654	GO_REF:0000052	IDA		C	Repressor of RNA polymerase III transcription MAF1 homolog	MAF1	protein	taxon:9606	20251115	HPA		
UniProtKB	Q9H063	MAF1	located_in	GO:0005654	Reactome:R-HSA-8944420	TAS		C	Repressor of RNA polymerase III transcription MAF1 homolog	MAF1	protein	taxon:9606	20161103	Reactome		
UniProtKB	Q9H063	MAF1	located_in	GO:0005654	Reactome:R-HSA-8944457	TAS		C	Repressor of RNA polymerase III transcription MAF1 homolog	MAF1	protein	taxon:9606	20161103	Reactome		
UniProtKB	Q9H063	MAF1	located_in	GO:0005737	GO_REF:0000044	IEA	UniProtKB-SubCell:SL-0086	C	Repressor of RNA polymerase III transcription MAF1 homolog	MAF1	protein	taxon:9606	20260727	UniProt		
UniProtKB	Q9H063	MAF1	located_in	GO:0005829	GO_REF:0000052	IDA		C	Repressor of RNA polymerase III transcription MAF1 homolog	MAF1	protein	taxon:9606	20251115	HPA		
UniProtKB	Q9H063	MAF1	located_in	GO:0005829	GO_REF:0000107	IEA	UniProtKB:Q5XIH0|ensembl:ENSRNOP00000089214	C	Repressor of RNA polymerase III transcription MAF1 homolog	MAF1	protein	taxon:9606	20260724	Ensembl		
UniProtKB	Q9H063	MAF1	located_in	GO:0005829	Reactome:R-HSA-8944454	TAS		C	Repressor of RNA polymerase III transcription MAF1 homolog	MAF1	protein	taxon:9606	20161103	Reactome		
UniProtKB	Q9H063	MAF1	located_in	GO:0005829	Reactome:R-HSA-8944457	TAS		C	Repressor of RNA polymerase III transcription MAF1 homolog	MAF1	protein	taxon:9606	20161103	Reactome		
UniProtKB	Q9H063	MAF1	located_in	GO:0005886	GO_REF:0000107	IEA	UniProtKB:Q5XIH0|ensembl:ENSRNOP00000089214	C	Repressor of RNA polymerase III transcription MAF1 homolog	MAF1	protein	taxon:9606	20260724	Ensembl		
UniProtKB	Q9H063	MAF1	located_in	GO:0030424	GO_REF:0000107	IEA	UniProtKB:Q5XIH0|ensembl:ENSRNOP00000089214	C	Repressor of RNA polymerase III transcription MAF1 homolog	MAF1	protein	taxon:9606	20260724	Ensembl		
UniProtKB	Q9H063	MAF1	located_in	GO:0030425	GO_REF:0000107	IEA	UniProtKB:Q5XIH0|ensembl:ENSRNOP00000089214	C	Repressor of RNA polymerase III transcription MAF1 homolog	MAF1	protein	taxon:9606	20260724	Ensembl		
UniProtKB	Q9H063	MAF1	located_in	GO:0048471	GO_REF:0000107	IEA	UniProtKB:Q5XIH0|ensembl:ENSRNOP00000089214	C	Repressor of RNA polymerase III transcription MAF1 homolog	MAF1	protein	taxon:9606	20260724	Ensembl		
UniProtKB	Q9H063	MAF1	located_in	GO:0060077	GO_REF:0000107	IEA	UniProtKB:Q5XIH0|ensembl:ENSRNOP00000089214	C	Repressor of RNA polymerase III transcription MAF1 homolog	MAF1	protein	taxon:9606	20260724	Ensembl		
UniProtKB	Q9H063	MAF1	part_of	GO:0005737	PMID:20233713	IDA		C	Repressor of RNA polymerase III transcription MAF1 homolog	MAF1	protein	taxon:9606	20200924	GO_Central		
UniProtKB	Q9H069	DRC3	enables	GO:0005515	PMID:32296183	IPI	UniProtKB:P15622-3	F	Dynein regulatory complex subunit 3	DRC3|LRRC48	protein	taxon:9606	20260725	IntAct		
UniProtKB	Q9H069	DRC3	enables	GO:0005515	PMID:34169321	IPI	UniProtKB:Q96MC2	F	Dynein regulatory complex subunit 3	DRC3|LRRC48	protein	taxon:9606	20230214	UniProt		
UniProtKB	Q9H069	DRC3	involved_in	GO:0003341	PMID:37258679	NAS		P	Dynein regulatory complex subunit 3	DRC3|LRRC48	protein	taxon:9606	20240902	ComplexPortal		
UniProtKB	Q9H069	DRC3	involved_in	GO:0030317	PMID:37258679	NAS		P	Dynein regulatory complex subunit 3	DRC3|LRRC48	protein	taxon:9606	20240902	ComplexPortal		
UniProtKB	Q9H069	DRC3	is_active_in	GO:0005929	GO_REF:0000033	IBA	MGI:MGI:1921915|PANTHER:PTN002391929|UniProtKB:Q9H069	C	Dynein regulatory complex subunit 3	DRC3|LRRC48	protein	taxon:9606	20251220	GO_Central		
UniProtKB	Q9H069	DRC3	located_in	GO:0005737	GO_REF:0000054	IDA		C	Dynein regulatory complex subunit 3	DRC3|LRRC48	protein	taxon:9606	20100607	LIFEdb		
UniProtKB	Q9H069	DRC3	located_in	GO:0005929	GO_REF:0000044	IEA	UniProtKB-SubCell:SL-0066	C	Dynein regulatory complex subunit 3	DRC3|LRRC48	protein	taxon:9606	20260727	UniProt		
UniProtKB	Q9H069	DRC3	located_in	GO:0005930	GO_REF:0000044	IEA	UniProtKB-SubCell:SL-0304	C	Dynein regulatory complex subunit 3	DRC3|LRRC48	protein	taxon:9606	20260727	UniProt		
UniProtKB	Q9H069	DRC3	located_in	GO:0005930	GO_REF:0000117	IEA	ARBA:ARBA00028382	C	Dynein regulatory complex subunit 3	DRC3|LRRC48	protein	taxon:9606	20260727	UniProt		
UniProtKB	Q9H069	DRC3	located_in	GO:0005930	PMID:26387594	IDA		C	Dynein regulatory complex subunit 3	DRC3|LRRC48	protein	taxon:9606	20160705	MGI		
UniProtKB	Q9H069	DRC3	located_in	GO:0005930	PMID:37258679	NAS		C	Dynein regulatory complex subunit 3	DRC3|LRRC48	protein	taxon:9606	20240902	ComplexPortal		
UniProtKB	Q9H069	DRC3	located_in	GO:0031514	GO_REF:0000044	IEA	UniProtKB-SubCell:SL-0117	C	Dynein regulatory complex subunit 3	DRC3|LRRC48	protein	taxon:9606	20260727	UniProt		
UniProtKB	Q9H069	DRC3	located_in	GO:0036126	GO_REF:0000024	ISS	UniProtKB:Q9D5E4	C	Dynein regulatory complex subunit 3	DRC3|LRRC48	protein	taxon:9606	20210726	UniProt		
UniProtKB	Q9H069	DRC3	located_in	GO:0036126	GO_REF:0000107	IEA	UniProtKB:Q9D5E4|ensembl:ENSMUSP00000104363	C	Dynein regulatory complex subunit 3	DRC3|LRRC48	protein	taxon:9606	20260724	Ensembl		
UniProtKB	Q9H069	DRC3	located_in	GO:0097545	GO_REF:0000107	IEA	UniProtKB:Q9D5E4|ensembl:ENSMUSP00000104363	C	Dynein regulatory complex subunit 3	DRC3|LRRC48	protein	taxon:9606	20260724	Ensembl		
UniProtKB	Q9H069	DRC3	part_of	GO:0005931	PMID:37258679	NAS		C	Dynein regulatory complex subunit 3	DRC3|LRRC48	protein	taxon:9606	20240902	ComplexPortal		
UniProtKB	Q9H074	PAIP1	enables	GO:0003723	GO_REF:0000002	IEA	InterPro:IPR003890	F	Polyadenylate-binding protein-interacting protein 1	PAIP1	protein	taxon:9606	20260727	InterPro		
UniProtKB	Q9H074	PAIP1	enables	GO:0003723	PMID:9548260	TAS		F	Polyadenylate-binding protein-interacting protein 1	PAIP1	protein	taxon:9606	20050308	PINC		
UniProtKB	Q9H074	PAIP1	enables	GO:0005515	PMID:10970864	IPI	UniProtKB:P20965	F	Polyadenylate-binding protein-interacting protein 1	PAIP1	protein	taxon:9606	20060323	UniProt		
UniProtKB	Q9H074	PAIP1	enables	GO:0005515	PMID:11051545	IPI	UniProtKB:P11940	F	Polyadenylate-binding protein-interacting protein 1	PAIP1	protein	taxon:9606	20260725	IntAct		
UniProtKB	Q9H074	PAIP1	enables	GO:0005515	PMID:11997512	IPI	UniProtKB:P11940	F	Polyadenylate-binding protein-interacting protein 1	PAIP1	protein	taxon:9606	20050329	UniProt		
UniProtKB	Q9H074	PAIP1	enables	GO:0005515	PMID:11997512	IPI	UniProtKB:P11940	F	Polyadenylate-binding protein-interacting protein 1	PAIP1	protein	taxon:9606	20260725	IntAct		
UniProtKB	Q9H074	PAIP1	enables	GO:0005515	PMID:14685257	IPI	UniProtKB:P11940	F	Polyadenylate-binding protein-interacting protein 1	PAIP1	protein	taxon:9606	20260725	IntAct		
UniProtKB	Q9H074	PAIP1	enables	GO:0005515	PMID:24396066	IPI	UniProtKB:P11940	F	Polyadenylate-binding protein-interacting protein 1	PAIP1	protein	taxon:9606	20260725	IntAct		
UniProtKB	Q9H074	PAIP1	enables	GO:0005515	PMID:33876849	IPI	UniProtKB:P11940	F	Polyadenylate-binding protein-interacting protein 1	PAIP1	protein	taxon:9606	20260725	IntAct		
UniProtKB	Q9H074	PAIP1	enables	GO:0005515	PMID:33961781	IPI	UniProtKB:P11940	F	Polyadenylate-binding protein-interacting protein 1	PAIP1	protein	taxon:9606	20260725	IntAct		
UniProtKB	Q9H074	PAIP1	enables	GO:0005515	PMID:35271311	IPI	UniProtKB:P11940	F	Polyadenylate-binding protein-interacting protein 1	PAIP1	protein	taxon:9606	20260725	IntAct		
UniProtKB	Q9H074	PAIP1	enables	GO:0005515	PMID:37100772	IPI	UniProtKB:P11940	F	Polyadenylate-binding protein-interacting protein 1	PAIP1	protein	taxon:9606	20260725	IntAct		
UniProtKB	Q9H074	PAIP1	enables	GO:0005515	PMID:37316325	IPI	UniProtKB:P11940	F	Polyadenylate-binding protein-interacting protein 1	PAIP1	protein	taxon:9606	20260725	IntAct		
UniProtKB	Q9H074	PAIP1	enables	GO:0005515	PMID:9548260	IPI	UniProtKB:P60842	F	Polyadenylate-binding protein-interacting protein 1	PAIP1	protein	taxon:9606	20050329	UniProt		
UniProtKB	Q9H074	PAIP1	enables	GO:0008494	GO_REF:0000033	IBA	PANTHER:PTN000583582|UniProtKB:Q9H074	F	Polyadenylate-binding protein-interacting protein 1	PAIP1	protein	taxon:9606	20170509	GO_Central		
UniProtKB	Q9H074	PAIP1	enables	GO:0008494	PMID:9548260	IDA		F	Polyadenylate-binding protein-interacting protein 1	PAIP1	protein	taxon:9606	20050329	UniProt		
UniProtKB	Q9H074	PAIP1	involved_in	GO:0006413	PMID:9548260	TAS		P	Polyadenylate-binding protein-interacting protein 1	PAIP1	protein	taxon:9606	20050308	PINC		
UniProtKB	Q9H074	PAIP1	involved_in	GO:0006446	GO_REF:0000033	IBA	PANTHER:PTN000583582|UniProtKB:O43310	P	Polyadenylate-binding protein-interacting protein 1	PAIP1	protein	taxon:9606	20170509	GO_Central		
UniProtKB	Q9H074	PAIP1	involved_in	GO:0044794	PMID:33876849	IDA		P	Polyadenylate-binding protein-interacting protein 1	PAIP1	protein	taxon:9606|taxon:2697049	20220506	UniProt		
UniProtKB	Q9H074	PAIP1	involved_in	GO:0048255	PMID:11997512	TAS		P	Polyadenylate-binding protein-interacting protein 1	PAIP1	protein	taxon:9606	20050329	UniProt		
UniProtKB	Q9H074	PAIP1	involved_in	GO:0070934	PMID:11051545	IDA		P	Polyadenylate-binding protein-interacting protein 1	PAIP1	protein	taxon:9606	20251229	ComplexPortal		
UniProtKB	Q9H074	PAIP1	involved_in	GO:1900152	PMID:11051545	IDA		P	Polyadenylate-binding protein-interacting protein 1	PAIP1	protein	taxon:9606	20251229	ComplexPortal		
UniProtKB	Q9H074	PAIP1	involved_in	GO:2000767	PMID:11051545	IDA		P	Polyadenylate-binding protein-interacting protein 1	PAIP1	protein	taxon:9606	20251229	ComplexPortal		
UniProtKB	Q9H074	PAIP1	located_in	GO:0005737	GO_REF:0000044	IEA	UniProtKB-SubCell:SL-0086	C	Polyadenylate-binding protein-interacting protein 1	PAIP1	protein	taxon:9606	20260727	UniProt		
UniProtKB	Q9H074	PAIP1	located_in	GO:0005737	PMID:9548260	TAS		C	Polyadenylate-binding protein-interacting protein 1	PAIP1	protein	taxon:9606	20050308	PINC		
UniProtKB	Q9H074	PAIP1	located_in	GO:0005829	GO_REF:0000052	IDA		C	Polyadenylate-binding protein-interacting protein 1	PAIP1	protein	taxon:9606	20251115	HPA		
UniProtKB	Q9H074	PAIP1	located_in	GO:0005829	PMID:11051545	IDA		C	Polyadenylate-binding protein-interacting protein 1	PAIP1	protein	taxon:9606	20251229	ComplexPortal		
UniProtKB	Q9H074	PAIP1	located_in	GO:0005829	Reactome:R-HSA-429955	TAS		C	Polyadenylate-binding protein-interacting protein 1	PAIP1	protein	taxon:9606	20130516	Reactome		
UniProtKB	Q9H074	PAIP1	located_in	GO:0005829	Reactome:R-HSA-429992	TAS		C	Polyadenylate-binding protein-interacting protein 1	PAIP1	protein	taxon:9606	20130516	Reactome		
UniProtKB	Q9H074	PAIP1	located_in	GO:0005829	Reactome:R-HSA-430021	TAS		C	Polyadenylate-binding protein-interacting protein 1	PAIP1	protein	taxon:9606	20130516	Reactome		
UniProtKB	Q9H074	PAIP1	located_in	GO:0005886	GO_REF:0000052	IDA		C	Polyadenylate-binding protein-interacting protein 1	PAIP1	protein	taxon:9606	20251115	HPA		
UniProtKB	Q9H074	PAIP1	part_of	GO:0106002	PMID:11051545	IPI		C	Polyadenylate-binding protein-interacting protein 1	PAIP1	protein	taxon:9606	20251229	ComplexPortal		
UniProtKB	Q9H078	CLPB	enables	GO:0005515	PMID:19615732	IPI	UniProtKB:P15374	F	Mitochondrial disaggregase	CLPB|SKD3	protein	taxon:9606	20260725	IntAct		
UniProtKB	Q9H078	CLPB	enables	GO:0005515	PMID:25416956	IPI	UniProtKB:Q8NHQ1	F	Mitochondrial disaggregase	CLPB|SKD3	protein	taxon:9606	20260725	IntAct		
UniProtKB	Q9H078	CLPB	enables	GO:0005515	PMID:31522117	IPI	UniProtKB:P35232|UniProtKB:Q7Z434|UniProtKB:Q92667|UniProtKB:Q99623|UniProtKB:Q9NVI7	F	Mitochondrial disaggregase	CLPB|SKD3	protein	taxon:9606	20200430	UniProt		
UniProtKB	Q9H078	CLPB	enables	GO:0005515	PMID:33961781	IPI	UniProtKB:P15374	F	Mitochondrial disaggregase	CLPB|SKD3	protein	taxon:9606	20260725	IntAct		
UniProtKB	Q9H078	CLPB	enables	GO:0005524	GO_REF:0000002	IEA	InterPro:IPR001270|InterPro:IPR003959	F	Mitochondrial disaggregase	CLPB|SKD3	protein	taxon:9606	20260727	InterPro		
UniProtKB	Q9H078	CLPB	enables	GO:0016887	GO_REF:0000002	IEA	InterPro:IPR003959	F	Mitochondrial disaggregase	CLPB|SKD3	protein	taxon:9606	20260727	InterPro		
UniProtKB	Q9H078	CLPB	enables	GO:0016887	GO_REF:0000033	IBA	PANTHER:PTN000181243|SGD:S000002666|SGD:S000003949|UniProtKB:P0ABH9|UniProtKB:P63284|UniProtKB:Q9H078	F	Mitochondrial disaggregase	CLPB|SKD3	protein	taxon:9606	20250902	GO_Central		
UniProtKB	Q9H078	CLPB	enables	GO:0016887	GO_REF:0000116	IEA	RHEA:13065	F	Mitochondrial disaggregase	CLPB|SKD3	protein	taxon:9606	20260727	RHEA		
UniProtKB	Q9H078	CLPB	enables	GO:0016887	PMID:25597510	EXP		F	Mitochondrial disaggregase	CLPB|SKD3	protein	taxon:9606	20240916	UniProt		
UniProtKB	Q9H078	CLPB	enables	GO:0016887	PMID:34115842	IMP		F	Mitochondrial disaggregase	CLPB|SKD3	protein	taxon:9606	20220824	UniProt		
UniProtKB	Q9H078	CLPB	enables	GO:0016887	PMID:35247700	EXP		F	Mitochondrial disaggregase	CLPB|SKD3	protein	taxon:9606	20240916	UniProt		
UniProtKB	Q9H078	CLPB	enables	GO:0016887	PMID:36170828	EXP		F	Mitochondrial disaggregase	CLPB|SKD3	protein	taxon:9606	20240916	UniProt		
UniProtKB	Q9H078	CLPB	enables	GO:0016887	PMID:36745679	EXP		F	Mitochondrial disaggregase	CLPB|SKD3	protein	taxon:9606	20240916	UniProt		
UniProtKB	Q9H078	CLPB	enables	GO:0140545	PMID:32573439	IDA		F	Mitochondrial disaggregase	CLPB|SKD3	protein	taxon:9606	20220824	UniProt		
UniProtKB	Q9H078	CLPB	enables	GO:0140545	PMID:34115842	IMP		F	Mitochondrial disaggregase	CLPB|SKD3	protein	taxon:9606	20220825	UniProt		
UniProtKB	Q9H078	CLPB	involved_in	GO:0030851	PMID:34115842	IMP		P	Mitochondrial disaggregase	CLPB|SKD3	protein	taxon:9606	20220825	UniProt		
UniProtKB	Q9H078	CLPB	involved_in	GO:0030851	PMID:34140661	IMP		P	Mitochondrial disaggregase	CLPB|SKD3	protein	taxon:9606	20220829	UniProt		
UniProtKB	Q9H078	CLPB	involved_in	GO:0034605	GO_REF:0000033	IBA	CGD:CAL0000200274|PANTHER:PTN000181243|PomBase:SPBC16D10.08c|SGD:S000002666|SGD:S000003949|UniProtKB:Q6F2Y7|UniProtKB:Q9H078|dictyBase:DDB_G0291314	P	Mitochondrial disaggregase	CLPB|SKD3	protein	taxon:9606	20250411	GO_Central		
UniProtKB	Q9H078	CLPB	involved_in	GO:0034605	PMID:2745427	IDA		P	Mitochondrial disaggregase	CLPB|SKD3	protein	taxon:9606	20081219	UniProt		
UniProtKB	Q9H078	CLPB	involved_in	GO:0039529	PMID:31522117	IDA		P	Mitochondrial disaggregase	CLPB|SKD3	protein	taxon:9606	20200428	UniProt		
UniProtKB	Q9H078	CLPB	involved_in	GO:0140374	PMID:31522117	IDA		P	Mitochondrial disaggregase	CLPB|SKD3	protein	taxon:9606	20200428	UniProt		
UniProtKB	Q9H078	CLPB	is_active_in	GO:0005737	GO_REF:0000033	IBA	AGI_LocusCode:AT2G25140|AGI_LocusCode:AT5G15450|PANTHER:PTN000181243|PomBase:SPBC16D10.08c|SGD:S000002666|SGD:S000003949|UniProtKB:P0ABH9|UniProtKB:P63284|UniProtKB:Q0E3C8|UniProtKB:Q586B8|UniProtKB:Q587G1|UniProtKB:Q75GT3|UniProtKB:Q8IB03|UniProtKB:Q8IM28|UniProtKB:Q9H078	C	Mitochondrial disaggregase	CLPB|SKD3	protein	taxon:9606	20250902	GO_Central		
UniProtKB	Q9H078	CLPB	is_active_in	GO:0005739	GO_REF:0000033	IBA	PANTHER:PTN000909021|UniProtKB:Q9H078	C	Mitochondrial disaggregase	CLPB|SKD3	protein	taxon:9606	20241120	GO_Central		
UniProtKB	Q9H078	CLPB	located_in	GO:0005739	PMID:34800366	HTP		C	Mitochondrial disaggregase	CLPB|SKD3	protein	taxon:9606	20240711	FlyBase		
UniProtKB	Q9H078	CLPB	located_in	GO:0005758	GO_REF:0000044	IEA	UniProtKB-SubCell:SL-0169	C	Mitochondrial disaggregase	CLPB|SKD3	protein	taxon:9606	20260727	UniProt		
UniProtKB	Q9H078	CLPB	located_in	GO:0005758	PMID:25597510	EXP		C	Mitochondrial disaggregase	CLPB|SKD3	protein	taxon:9606	20240916	UniProt		
UniProtKB	Q9H078	CLPB	located_in	GO:0005758	PMID:31522117	IDA		C	Mitochondrial disaggregase	CLPB|SKD3	protein	taxon:9606	20200428	UniProt		
UniProtKB	Q9H078	CLPB	located_in	GO:0005758	PMID:32866687	IDA		C	Mitochondrial disaggregase	CLPB|SKD3	protein	taxon:9606	20230301	UniProt		
UniProtKB	Q9H078	CLPB	located_in	GO:0005758	PMID:34115842	IMP		C	Mitochondrial disaggregase	CLPB|SKD3	protein	taxon:9606	20220823	UniProt		
UniProtKB	Q9H079	KATNBL1	enables	GO:0005515	PMID:25416956	IPI	UniProtKB:P55081	F	KATNB1-like protein 1	KATNBL1|C15orf29	protein	taxon:9606	20260725	IntAct		
UniProtKB	Q9H079	KATNBL1	enables	GO:0005515	PMID:25416956	IPI	UniProtKB:Q9BW62	F	KATNB1-like protein 1	KATNBL1|C15orf29	protein	taxon:9606	20260725	IntAct		
UniProtKB	Q9H079	KATNBL1	enables	GO:0005515	PMID:26496610	IPI	UniProtKB:O75449	F	KATNB1-like protein 1	KATNBL1|C15orf29	protein	taxon:9606	20260725	IntAct		
UniProtKB	Q9H079	KATNBL1	enables	GO:0005515	PMID:26714646	IPI	UniProtKB:O60303	F	KATNB1-like protein 1	KATNBL1|C15orf29	protein	taxon:9606	20190426	MGI		
UniProtKB	Q9H079	KATNBL1	enables	GO:0005515	PMID:26929214	IPI	UniProtKB:O75449	F	KATNB1-like protein 1	KATNBL1|C15orf29	protein	taxon:9606	20170721	UniProt		
UniProtKB	Q9H079	KATNBL1	enables	GO:0005515	PMID:26929214	IPI	UniProtKB:O75449	F	KATNB1-like protein 1	KATNBL1|C15orf29	protein	taxon:9606	20260725	IntAct		
UniProtKB	Q9H079	KATNBL1	enables	GO:0005515	PMID:26929214	IPI	UniProtKB:Q9BW62	F	KATNB1-like protein 1	KATNBL1|C15orf29	protein	taxon:9606	20170721	UniProt		
UniProtKB	Q9H079	KATNBL1	enables	GO:0005515	PMID:26929214	IPI	UniProtKB:Q9BW62	F	KATNB1-like protein 1	KATNBL1|C15orf29	protein	taxon:9606	20260725	IntAct		
UniProtKB	Q9H079	KATNBL1	enables	GO:0005515	PMID:28514442	IPI	UniProtKB:O75449	F	KATNB1-like protein 1	KATNBL1|C15orf29	protein	taxon:9606	20260725	IntAct		
UniProtKB	Q9H079	KATNBL1	enables	GO:0005515	PMID:30886144	IPI	UniProtKB:P55081	F	KATNB1-like protein 1	KATNBL1|C15orf29	protein	taxon:9606	20260725	IntAct		
UniProtKB	Q9H079	KATNBL1	enables	GO:0005515	PMID:31515488	IPI	UniProtKB:Q9BW62	F	KATNB1-like protein 1	KATNBL1|C15orf29	protein	taxon:9606	20260725	IntAct		
UniProtKB	Q9H079	KATNBL1	enables	GO:0005515	PMID:32296183	IPI	UniProtKB:O00560	F	KATNB1-like protein 1	KATNBL1|C15orf29	protein	taxon:9606	20260725	IntAct		
UniProtKB	Q9H079	KATNBL1	enables	GO:0005515	PMID:32296183	IPI	UniProtKB:O43559	F	KATNB1-like protein 1	KATNBL1|C15orf29	protein	taxon:9606	20260725	IntAct		
UniProtKB	Q9H079	KATNBL1	enables	GO:0005515	PMID:32296183	IPI	UniProtKB:O43741	F	KATNB1-like protein 1	KATNBL1|C15orf29	protein	taxon:9606	20260725	IntAct		
UniProtKB	Q9H079	KATNBL1	enables	GO:0005515	PMID:32296183	IPI	UniProtKB:O75771	F	KATNB1-like protein 1	KATNBL1|C15orf29	protein	taxon:9606	20260725	IntAct		
UniProtKB	Q9H079	KATNBL1	enables	GO:0005515	PMID:32296183	IPI	UniProtKB:O95833	F	KATNB1-like protein 1	KATNBL1|C15orf29	protein	taxon:9606	20260725	IntAct		
UniProtKB	Q9H079	KATNBL1	enables	GO:0005515	PMID:32296183	IPI	UniProtKB:O95872	F	KATNB1-like protein 1	KATNBL1|C15orf29	protein	taxon:9606	20260725	IntAct		
UniProtKB	Q9H079	KATNBL1	enables	GO:0005515	PMID:32296183	IPI	UniProtKB:P13807	F	KATNB1-like protein 1	KATNBL1|C15orf29	protein	taxon:9606	20260725	IntAct		
UniProtKB	Q9H079	KATNBL1	enables	GO:0005515	PMID:32296183	IPI	UniProtKB:P16118	F	KATNB1-like protein 1	KATNBL1|C15orf29	protein	taxon:9606	20260725	IntAct		
UniProtKB	Q9H079	KATNBL1	enables	GO:0005515	PMID:32296183	IPI	UniProtKB:P20618	F	KATNB1-like protein 1	KATNBL1|C15orf29	protein	taxon:9606	20260725	IntAct		
UniProtKB	Q9H079	KATNBL1	enables	GO:0005515	PMID:32296183	IPI	UniProtKB:P55040	F	KATNB1-like protein 1	KATNBL1|C15orf29	protein	taxon:9606	20260725	IntAct		
UniProtKB	Q9H079	KATNBL1	enables	GO:0005515	PMID:32296183	IPI	UniProtKB:P55081	F	KATNB1-like protein 1	KATNBL1|C15orf29	protein	taxon:9606	20260725	IntAct		
UniProtKB	Q9H079	KATNBL1	enables	GO:0005515	PMID:32296183	IPI	UniProtKB:P61968	F	KATNB1-like protein 1	KATNBL1|C15orf29	protein	taxon:9606	20260725	IntAct		
UniProtKB	Q9H079	KATNBL1	enables	GO:0005515	PMID:32296183	IPI	UniProtKB:Q16543	F	KATNB1-like protein 1	KATNBL1|C15orf29	protein	taxon:9606	20260725	IntAct		
UniProtKB	Q9H079	KATNBL1	enables	GO:0005515	PMID:32296183	IPI	UniProtKB:Q17RB8	F	KATNB1-like protein 1	KATNBL1|C15orf29	protein	taxon:9606	20260725	IntAct		
UniProtKB	Q9H079	KATNBL1	enables	GO:0005515	PMID:32296183	IPI	UniProtKB:Q4G0R1	F	KATNB1-like protein 1	KATNBL1|C15orf29	protein	taxon:9606	20260725	IntAct		
UniProtKB	Q9H079	KATNBL1	enables	GO:0005515	PMID:32296183	IPI	UniProtKB:Q53FD0-2	F	KATNB1-like protein 1	KATNBL1|C15orf29	protein	taxon:9606	20260725	IntAct		
UniProtKB	Q9H079	KATNBL1	enables	GO:0005515	PMID:32296183	IPI	UniProtKB:Q7Z3I7	F	KATNB1-like protein 1	KATNBL1|C15orf29	protein	taxon:9606	20260725	IntAct		
UniProtKB	Q9H079	KATNBL1	enables	GO:0005515	PMID:32296183	IPI	UniProtKB:Q86UD4	F	KATNB1-like protein 1	KATNBL1|C15orf29	protein	taxon:9606	20260725	IntAct		
UniProtKB	Q9H079	KATNBL1	enables	GO:0005515	PMID:32296183	IPI	UniProtKB:Q8N8B7-2	F	KATNB1-like protein 1	KATNBL1|C15orf29	protein	taxon:9606	20260725	IntAct		
UniProtKB	Q9H079	KATNBL1	enables	GO:0005515	PMID:32296183	IPI	UniProtKB:Q8TAU3	F	KATNB1-like protein 1	KATNBL1|C15orf29	protein	taxon:9606	20260725	IntAct		
UniProtKB	Q9H079	KATNBL1	enables	GO:0005515	PMID:32296183	IPI	UniProtKB:Q8WV44	F	KATNB1-like protein 1	KATNBL1|C15orf29	protein	taxon:9606	20260725	IntAct		
UniProtKB	Q9H079	KATNBL1	enables	GO:0005515	PMID:32296183	IPI	UniProtKB:Q92966	F	KATNB1-like protein 1	KATNBL1|C15orf29	protein	taxon:9606	20260725	IntAct		
UniProtKB	Q9H079	KATNBL1	enables	GO:0005515	PMID:32296183	IPI	UniProtKB:Q96FN4	F	KATNB1-like protein 1	KATNBL1|C15orf29	protein	taxon:9606	20260725	IntAct		
UniProtKB	Q9H079	KATNBL1	enables	GO:0005515	PMID:32296183	IPI	UniProtKB:Q96GM5	F	KATNB1-like protein 1	KATNBL1|C15orf29	protein	taxon:9606	20260725	IntAct		
UniProtKB	Q9H079	KATNBL1	enables	GO:0005515	PMID:32296183	IPI	UniProtKB:Q96HA8	F	KATNB1-like protein 1	KATNBL1|C15orf29	protein	taxon:9606	20260725	IntAct		
UniProtKB	Q9H079	KATNBL1	enables	GO:0005515	PMID:32296183	IPI	UniProtKB:Q96JP2	F	KATNB1-like protein 1	KATNBL1|C15orf29	protein	taxon:9606	20260725	IntAct		
UniProtKB	Q9H079	KATNBL1	enables	GO:0005515	PMID:32296183	IPI	UniProtKB:Q96NT3-2	F	KATNB1-like protein 1	KATNBL1|C15orf29	protein	taxon:9606	20260725	IntAct		
UniProtKB	Q9H079	KATNBL1	enables	GO:0005515	PMID:32296183	IPI	UniProtKB:Q96SQ5	F	KATNB1-like protein 1	KATNBL1|C15orf29	protein	taxon:9606	20260725	IntAct		
UniProtKB	Q9H079	KATNBL1	enables	GO:0005515	PMID:32296183	IPI	UniProtKB:Q9BUI4	F	KATNB1-like protein 1	KATNBL1|C15orf29	protein	taxon:9606	20260725	IntAct		
UniProtKB	Q9H079	KATNBL1	enables	GO:0005515	PMID:32296183	IPI	UniProtKB:Q9BW62	F	KATNB1-like protein 1	KATNBL1|C15orf29	protein	taxon:9606	20260725	IntAct		
UniProtKB	Q9H079	KATNBL1	enables	GO:0005515	PMID:32296183	IPI	UniProtKB:Q9BWG6	F	KATNB1-like protein 1	KATNBL1|C15orf29	protein	taxon:9606	20260725	IntAct		
UniProtKB	Q9H079	KATNBL1	enables	GO:0005515	PMID:32296183	IPI	UniProtKB:Q9H6E5	F	KATNB1-like protein 1	KATNBL1|C15orf29	protein	taxon:9606	20260725	IntAct		
UniProtKB	Q9H079	KATNBL1	enables	GO:0005515	PMID:32296183	IPI	UniProtKB:Q9HC98-4	F	KATNB1-like protein 1	KATNBL1|C15orf29	protein	taxon:9606	20260725	IntAct		
UniProtKB	Q9H079	KATNBL1	enables	GO:0005515	PMID:32296183	IPI	UniProtKB:Q9UBU9	F	KATNB1-like protein 1	KATNBL1|C15orf29	protein	taxon:9606	20260725	IntAct		
UniProtKB	Q9H079	KATNBL1	enables	GO:0005515	PMID:32296183	IPI	UniProtKB:Q9UJX0	F	KATNB1-like protein 1	KATNBL1|C15orf29	protein	taxon:9606	20260725	IntAct		
UniProtKB	Q9H079	KATNBL1	enables	GO:0005515	PMID:33961781	IPI	UniProtKB:O75449	F	KATNB1-like protein 1	KATNBL1|C15orf29	protein	taxon:9606	20260725	IntAct		
UniProtKB	Q9H079	KATNBL1	enables	GO:0005515	PMID:33961781	IPI	UniProtKB:Q9BW62	F	KATNB1-like protein 1	KATNBL1|C15orf29	protein	taxon:9606	20260725	IntAct		
UniProtKB	Q9H079	KATNBL1	enables	GO:0008017	GO_REF:0000002	IEA	InterPro:IPR028021	F	KATNB1-like protein 1	KATNBL1|C15orf29	protein	taxon:9606	20260727	InterPro		
UniProtKB	Q9H079	KATNBL1	involved_in	GO:0031122	GO_REF:0000033	IBA	PANTHER:PTN001027459|UniProtKB:Q9H079	P	KATNB1-like protein 1	KATNBL1|C15orf29	protein	taxon:9606	20260212	GO_Central		
UniProtKB	Q9H079	KATNBL1	involved_in	GO:0031122	PMID:26929214	IDA		P	KATNB1-like protein 1	KATNBL1|C15orf29	protein	taxon:9606	20240823	ComplexPortal		
UniProtKB	Q9H079	KATNBL1	involved_in	GO:0031122	PMID:28436967	NAS		P	KATNB1-like protein 1	KATNBL1|C15orf29	protein	taxon:9606	20240823	ComplexPortal		
UniProtKB	Q9H079	KATNBL1	involved_in	GO:0051495	PMID:26929214	IDA		P	KATNB1-like protein 1	KATNBL1|C15orf29	protein	taxon:9606	20170721	UniProt		
UniProtKB	Q9H079	KATNBL1	is_active_in	GO:0005730	GO_REF:0000033	IBA	PANTHER:PTN001027459|UniProtKB:Q9H079	C	KATNB1-like protein 1	KATNBL1|C15orf29	protein	taxon:9606	20170228	GO_Central		
UniProtKB	Q9H079	KATNBL1	located_in	GO:0000922	GO_REF:0000044	IEA	UniProtKB-SubCell:SL-0448	C	KATNB1-like protein 1	KATNBL1|C15orf29	protein	taxon:9606	20260727	UniProt		
UniProtKB	Q9H079	KATNBL1	located_in	GO:0005634	GO_REF:0000044	IEA	UniProtKB-SubCell:SL-0191	C	KATNB1-like protein 1	KATNBL1|C15orf29	protein	taxon:9606	20260727	UniProt		
UniProtKB	Q9H079	KATNBL1	located_in	GO:0005634	PMID:26929214	IDA		C	KATNB1-like protein 1	KATNBL1|C15orf29	protein	taxon:9606	20170721	UniProt		
UniProtKB	Q9H079	KATNBL1	located_in	GO:0005654	GO_REF:0000052	IDA		C	KATNB1-like protein 1	KATNBL1|C15orf29	protein	taxon:9606	20251115	HPA		
UniProtKB	Q9H079	KATNBL1	located_in	GO:0005730	GO_REF:0000054	IDA		C	KATNB1-like protein 1	KATNBL1|C15orf29	protein	taxon:9606	20100607	LIFEdb		
UniProtKB	Q9H079	KATNBL1	located_in	GO:0015630	PMID:28436967	NAS		C	KATNB1-like protein 1	KATNBL1|C15orf29	protein	taxon:9606	20240823	ComplexPortal		
UniProtKB	Q9H079	KATNBL1	located_in	GO:0072686	GO_REF:0000052	IDA		C	KATNB1-like protein 1	KATNBL1|C15orf29	protein	taxon:9606	20251115	HPA		
UniProtKB	Q9H079	KATNBL1	located_in	GO:0097431	PMID:26929214	IDA		C	KATNB1-like protein 1	KATNBL1|C15orf29	protein	taxon:9606	20170721	UniProt		
UniProtKB	Q9H079	KATNBL1	part_of	GO:0008352	GO_REF:0000033	IBA	PANTHER:PTN001027459|UniProtKB:Q9H079	C	KATNB1-like protein 1	KATNBL1|C15orf29	protein	taxon:9606	20260212	GO_Central		
UniProtKB	Q9H079	KATNBL1	part_of	GO:0008352	PMID:26929214	IPI		C	KATNB1-like protein 1	KATNBL1|C15orf29	protein	taxon:9606	20240823	ComplexPortal		
UniProtKB	Q9H081	MIS12	enables	GO:0005515	PMID:15371340	IPI	UniProtKB:Q6P1K2	F	Protein MIS12 homolog	MIS12	protein	taxon:9606	20260725	IntAct		
UniProtKB	Q9H081	MIS12	enables	GO:0005515	PMID:15371340	IPI	UniProtKB:Q9H410	F	Protein MIS12 homolog	MIS12	protein	taxon:9606	20260725	IntAct		
UniProtKB	Q9H081	MIS12	enables	GO:0005515	PMID:15502821	IPI	UniProtKB:O95229	F	Protein MIS12 homolog	MIS12	protein	taxon:9606	20060714	UniProt		
UniProtKB	Q9H081	MIS12	enables	GO:0005515	PMID:15502821	IPI	UniProtKB:P45973	F	Protein MIS12 homolog	MIS12	protein	taxon:9606	20060714	UniProt		
UniProtKB	Q9H081	MIS12	enables	GO:0005515	PMID:15502821	IPI	UniProtKB:Q13185	F	Protein MIS12 homolog	MIS12	protein	taxon:9606	20060714	UniProt		
UniProtKB	Q9H081	MIS12	enables	GO:0005515	PMID:15502821	IPI	UniProtKB:Q6P1K2	F	Protein MIS12 homolog	MIS12	protein	taxon:9606	20120708	UniProt		
UniProtKB	Q9H081	MIS12	enables	GO:0005515	PMID:15502821	IPI	UniProtKB:Q8NG31	F	Protein MIS12 homolog	MIS12	protein	taxon:9606	20060714	UniProt		
UniProtKB	Q9H081	MIS12	enables	GO:0005515	PMID:15502821	IPI	UniProtKB:Q96IY1	F	Protein MIS12 homolog	MIS12	protein	taxon:9606	20060714	UniProt		
UniProtKB	Q9H081	MIS12	enables	GO:0005515	PMID:15502821	IPI	UniProtKB:Q9H410	F	Protein MIS12 homolog	MIS12	protein	taxon:9606	20060714	UniProt		
UniProtKB	Q9H081	MIS12	enables	GO:0005515	PMID:20360068	IPI	UniProtKB:Q6P1K2	F	Protein MIS12 homolog	MIS12	protein	taxon:9606	20260725	IntAct		
UniProtKB	Q9H081	MIS12	enables	GO:0005515	PMID:20360068	IPI	UniProtKB:Q9H410	F	Protein MIS12 homolog	MIS12	protein	taxon:9606	20260725	IntAct		
UniProtKB	Q9H081	MIS12	enables	GO:0005515	PMID:23334297	IPI	UniProtKB:Q9H410	F	Protein MIS12 homolog	MIS12	protein	taxon:9606	20260725	IntAct		
UniProtKB	Q9H081	MIS12	enables	GO:0005515	PMID:24981860	IPI	UniProtKB:Q6P1K2	F	Protein MIS12 homolog	MIS12	protein	taxon:9606	20260725	IntAct		
UniProtKB	Q9H081	MIS12	enables	GO:0005515	PMID:24981860	IPI	UniProtKB:Q9H410	F	Protein MIS12 homolog	MIS12	protein	taxon:9606	20260725	IntAct		
UniProtKB	Q9H081	MIS12	enables	GO:0005515	PMID:25416956	IPI	UniProtKB:Q6P1K2	F	Protein MIS12 homolog	MIS12	protein	taxon:9606	20260725	IntAct		
UniProtKB	Q9H081	MIS12	enables	GO:0005515	PMID:26496610	IPI	UniProtKB:Q6P1K2	F	Protein MIS12 homolog	MIS12	protein	taxon:9606	20260725	IntAct		
UniProtKB	Q9H081	MIS12	enables	GO:0005515	PMID:26496610	IPI	UniProtKB:Q9H410	F	Protein MIS12 homolog	MIS12	protein	taxon:9606	20260725	IntAct		
UniProtKB	Q9H081	MIS12	enables	GO:0005515	PMID:27705803	IPI	UniProtKB:Q9H410	F	Protein MIS12 homolog	MIS12	protein	taxon:9606	20260725	IntAct		
UniProtKB	Q9H081	MIS12	enables	GO:0005515	PMID:27881301	IPI	UniProtKB:Q03188	F	Protein MIS12 homolog	MIS12	protein	taxon:9606	20230518	UniProt		
UniProtKB	Q9H081	MIS12	enables	GO:0005515	PMID:28514442	IPI	UniProtKB:Q6P1K2	F	Protein MIS12 homolog	MIS12	protein	taxon:9606	20260725	IntAct		
UniProtKB	Q9H081	MIS12	enables	GO:0005515	PMID:28514442	IPI	UniProtKB:Q9H410	F	Protein MIS12 homolog	MIS12	protein	taxon:9606	20260725	IntAct		
UniProtKB	Q9H081	MIS12	enables	GO:0005515	PMID:32296183	IPI	UniProtKB:Q6P1K2	F	Protein MIS12 homolog	MIS12	protein	taxon:9606	20260725	IntAct		
UniProtKB	Q9H081	MIS12	enables	GO:0005515	PMID:33961781	IPI	UniProtKB:Q9H410	F	Protein MIS12 homolog	MIS12	protein	taxon:9606	20260725	IntAct		
UniProtKB	Q9H081	MIS12	enables	GO:0005515	PMID:35271311	IPI	UniProtKB:Q6P1K2	F	Protein MIS12 homolog	MIS12	protein	taxon:9606	20260725	IntAct		
UniProtKB	Q9H081	MIS12	enables	GO:0005515	PMID:35271311	IPI	UniProtKB:Q9H410	F	Protein MIS12 homolog	MIS12	protein	taxon:9606	20260725	IntAct		
UniProtKB	Q9H081	MIS12	enables	GO:0005515	PMID:37398436	IPI	UniProtKB:Q6P1K2	F	Protein MIS12 homolog	MIS12	protein	taxon:9606	20260725	IntAct		
UniProtKB	Q9H081	MIS12	enables	GO:0005515	PMID:37398436	IPI	UniProtKB:Q9H410	F	Protein MIS12 homolog	MIS12	protein	taxon:9606	20260725	IntAct		
UniProtKB	Q9H081	MIS12	enables	GO:0005515	PMID:40205054	IPI	UniProtKB:Q9H410	F	Protein MIS12 homolog	MIS12	protein	taxon:9606	20260725	IntAct		
UniProtKB	Q9H081	MIS12	involved_in	GO:0000070	GO_REF:0000033	IBA	PANTHER:PTN001427121|PomBase:SPBC409.04c|UniProtKB:Q9H081	P	Protein MIS12 homolog	MIS12	protein	taxon:9606	20200808	GO_Central		
UniProtKB	Q9H081	MIS12	involved_in	GO:0000278	GO_REF:0000002	IEA	InterPro:IPR008685	P	Protein MIS12 homolog	MIS12	protein	taxon:9606	20260727	InterPro		
UniProtKB	Q9H081	MIS12	involved_in	GO:0007059	PMID:12515822	IMP		P	Protein MIS12 homolog	MIS12	protein	taxon:9606	20060714	UniProt		
UniProtKB	Q9H081	MIS12	involved_in	GO:0007059	PMID:16585270	IMP		P	Protein MIS12 homolog	MIS12	protein	taxon:9606	20060714	UniProt		
UniProtKB	Q9H081	MIS12	involved_in	GO:0008608	PMID:21633384	NAS		P	Protein MIS12 homolog	MIS12	protein	taxon:9606	20240823	ComplexPortal		
UniProtKB	Q9H081	MIS12	involved_in	GO:0051315	PMID:23891108	IMP		P	Protein MIS12 homolog	MIS12	protein	taxon:9606	20160909	UniProt		
UniProtKB	Q9H081	MIS12	involved_in	GO:0051382	GO_REF:0000033	IBA	PANTHER:PTN001427121|UniProtKB:Q9H081	P	Protein MIS12 homolog	MIS12	protein	taxon:9606	20170228	GO_Central		
UniProtKB	Q9H081	MIS12	involved_in	GO:0051382	PMID:16585270	IDA		P	Protein MIS12 homolog	MIS12	protein	taxon:9606	20060714	UniProt		
UniProtKB	Q9H081	MIS12	located_in	GO:0000775	GO_REF:0000002	IEA	InterPro:IPR008685	C	Protein MIS12 homolog	MIS12	protein	taxon:9606	20260727	InterPro		
UniProtKB	Q9H081	MIS12	located_in	GO:0000776	PMID:15371340	IDA		C	Protein MIS12 homolog	MIS12	protein	taxon:9606	20170525	WB		
UniProtKB	Q9H081	MIS12	located_in	GO:0000776	PMID:21633384	NAS		C	Protein MIS12 homolog	MIS12	protein	taxon:9606	20240823	ComplexPortal		
UniProtKB	Q9H081	MIS12	located_in	GO:0000776	PMID:23418356	NAS		C	Protein MIS12 homolog	MIS12	protein	taxon:9606	20240823	ComplexPortal		
UniProtKB	Q9H081	MIS12	located_in	GO:0000922	PMID:21633384	NAS		C	Protein MIS12 homolog	MIS12	protein	taxon:9606	20240823	ComplexPortal		
UniProtKB	Q9H081	MIS12	located_in	GO:0005634	GO_REF:0000002	IEA	InterPro:IPR008685	C	Protein MIS12 homolog	MIS12	protein	taxon:9606	20260727	InterPro		
UniProtKB	Q9H081	MIS12	located_in	GO:0005634	GO_REF:0000054	IDA		C	Protein MIS12 homolog	MIS12	protein	taxon:9606	20100607	LIFEdb		
UniProtKB	Q9H081	MIS12	located_in	GO:0005634	PMID:21633384	NAS		C	Protein MIS12 homolog	MIS12	protein	taxon:9606	20240823	ComplexPortal		
UniProtKB	Q9H081	MIS12	located_in	GO:0005829	Reactome:R-HSA-141409	TAS		C	Protein MIS12 homolog	MIS12	protein	taxon:9606	20130213	Reactome		
UniProtKB	Q9H081	MIS12	located_in	GO:0005829	Reactome:R-HSA-141422	TAS		C	Protein MIS12 homolog	MIS12	protein	taxon:9606	20130213	Reactome		
UniProtKB	Q9H081	MIS12	located_in	GO:0005829	Reactome:R-HSA-141431	TAS		C	Protein MIS12 homolog	MIS12	protein	taxon:9606	20130213	Reactome		
UniProtKB	Q9H081	MIS12	located_in	GO:0005829	Reactome:R-HSA-141439	TAS		C	Protein MIS12 homolog	MIS12	protein	taxon:9606	20130213	Reactome		
UniProtKB	Q9H081	MIS12	located_in	GO:0005829	Reactome:R-HSA-1638803	TAS		C	Protein MIS12 homolog	MIS12	protein	taxon:9606	20130213	Reactome		
UniProtKB	Q9H081	MIS12	located_in	GO:0005829	Reactome:R-HSA-1638821	TAS		C	Protein MIS12 homolog	MIS12	protein	taxon:9606	20130213	Reactome		
UniProtKB	Q9H081	MIS12	located_in	GO:0005829	Reactome:R-HSA-2467809	TAS		C	Protein MIS12 homolog	MIS12	protein	taxon:9606	20130213	Reactome		
UniProtKB	Q9H081	MIS12	located_in	GO:0005829	Reactome:R-HSA-2467811	TAS		C	Protein MIS12 homolog	MIS12	protein	taxon:9606	20130213	Reactome		
UniProtKB	Q9H081	MIS12	located_in	GO:0005829	Reactome:R-HSA-2468287	TAS		C	Protein MIS12 homolog	MIS12	protein	taxon:9606	20130213	Reactome		
UniProtKB	Q9H081	MIS12	located_in	GO:0005829	Reactome:R-HSA-2484822	TAS		C	Protein MIS12 homolog	MIS12	protein	taxon:9606	20130213	Reactome		
UniProtKB	Q9H081	MIS12	located_in	GO:0005829	Reactome:R-HSA-375302	TAS		C	Protein MIS12 homolog	MIS12	protein	taxon:9606	20130213	Reactome		
UniProtKB	Q9H081	MIS12	located_in	GO:0005829	Reactome:R-HSA-5666129	TAS		C	Protein MIS12 homolog	MIS12	protein	taxon:9606	20130213	Reactome		
UniProtKB	Q9H081	MIS12	located_in	GO:0005829	Reactome:R-HSA-5666160	TAS		C	Protein MIS12 homolog	MIS12	protein	taxon:9606	20130213	Reactome		
UniProtKB	Q9H081	MIS12	located_in	GO:0005829	Reactome:R-HSA-5666169	TAS		C	Protein MIS12 homolog	MIS12	protein	taxon:9606	20130213	Reactome		
UniProtKB	Q9H081	MIS12	located_in	GO:0005829	Reactome:R-HSA-9648114	TAS		C	Protein MIS12 homolog	MIS12	protein	taxon:9606	20130213	Reactome		
UniProtKB	Q9H081	MIS12	part_of	GO:0000444	GO_REF:0000033	IBA	PANTHER:PTN001427121|PomBase:SPBC409.04c|SGD:S000000032|UniProtKB:Q9H081	C	Protein MIS12 homolog	MIS12	protein	taxon:9606	20240206	GO_Central		
UniProtKB	Q9H081	MIS12	part_of	GO:0000444	PMID:16585270	IDA		C	Protein MIS12 homolog	MIS12	protein	taxon:9606	20070521	UniProt		
UniProtKB	Q9H081	MIS12	part_of	GO:0000444	PMID:20819937	IDA		C	Protein MIS12 homolog	MIS12	protein	taxon:9606	20230612	UniProt		
UniProtKB	Q9H081	MIS12	part_of	GO:0000444	PMID:21633384	NAS		C	Protein MIS12 homolog	MIS12	protein	taxon:9606	20240823	ComplexPortal		
UniProtKB	Q9H081	MIS12	part_of	GO:0000444	PMID:27881301	IDA		C	Protein MIS12 homolog	MIS12	protein	taxon:9606	20230518	UniProt		
UniProtKB	Q9H081	MIS12	part_of	GO:0000940	PMID:24530301	IDA		C	Protein MIS12 homolog	MIS12	protein	taxon:9606	20240606	UniProt		
UniProtKB	Q9H082	RAB33B	NOT|involved_in	GO:0001558	PMID:20163571	IMP		P	Ras-related protein Rab-33B	RAB33B	protein	taxon:9606	20141029	UniProt		
UniProtKB	Q9H082	RAB33B	NOT|involved_in	GO:0050678	PMID:20163571	IMP		P	Ras-related protein Rab-33B	RAB33B	protein	taxon:9606	20141029	UniProt		
UniProtKB	Q9H082	RAB33B	enables	GO:0003924	GO_REF:0000002	IEA	InterPro:IPR001806|InterPro:IPR041822	F	Ras-related protein Rab-33B	RAB33B	protein	taxon:9606	20260727	InterPro		
UniProtKB	Q9H082	RAB33B	enables	GO:0003924	GO_REF:0000033	IBA	CGD:CAL0000197426|MGI:MGI:109493|MGI:MGI:1330805|MGI:MGI:1929945|PANTHER:PTN004662974|PomBase:SPAC1565.06c|SGD:S000004529|UniProtKB:Q96AX2|UniProtKB:Q9H082|UniProtKB:Q9ULW5	F	Ras-related protein Rab-33B	RAB33B	protein	taxon:9606	20260601	GO_Central		
UniProtKB	Q9H082	RAB33B	enables	GO:0003924	PMID:21808068	IMP		F	Ras-related protein Rab-33B	RAB33B	protein	taxon:9606	20140826	UniProt		
UniProtKB	Q9H082	RAB33B	enables	GO:0003925	GO_REF:0000003	IEA	EC:3.6.5.2	F	Ras-related protein Rab-33B	RAB33B	protein	taxon:9606	20260727	UniProt		
UniProtKB	Q9H082	RAB33B	enables	GO:0003925	GO_REF:0000024	ISS	UniProtKB:O35963	F	Ras-related protein Rab-33B	RAB33B	protein	taxon:9606	20250611	UniProt		
UniProtKB	Q9H082	RAB33B	enables	GO:0003925	GO_REF:0000107	IEA	UniProtKB:O35963|ensembl:ENSMUSP00000063054	F	Ras-related protein Rab-33B	RAB33B	protein	taxon:9606	20260724	Ensembl		
UniProtKB	Q9H082	RAB33B	enables	GO:0003925	PMID:21808068	IDA		F	Ras-related protein Rab-33B	RAB33B	protein	taxon:9606	20250611	UniProt		
UniProtKB	Q9H082	RAB33B	enables	GO:0003925	PMID:32960676	IMP		F	Ras-related protein Rab-33B	RAB33B	protein	taxon:9606	20250130	UniProt	part_of(GO:0034497),occurs_in(GO:0034045),has_input(UniProtKB:Q676U5)	
UniProtKB	Q9H082	RAB33B	enables	GO:0005515	PMID:21808068	IPI	UniProtKB:O43147	F	Ras-related protein Rab-33B	RAB33B	protein	taxon:9606	20140826	UniProt		
UniProtKB	Q9H082	RAB33B	enables	GO:0005515	PMID:23091056	IPI	UniProtKB:Q4ADV7	F	Ras-related protein Rab-33B	RAB33B	protein	taxon:9606	20140827	UniProt		
UniProtKB	Q9H082	RAB33B	enables	GO:0005515	PMID:23091056	IPI	UniProtKB:Q4ADV7	F	Ras-related protein Rab-33B	RAB33B	protein	taxon:9606	20260725	IntAct		
UniProtKB	Q9H082	RAB33B	enables	GO:0005515	PMID:32296183	IPI	UniProtKB:Q676U5	F	Ras-related protein Rab-33B	RAB33B	protein	taxon:9606	20260725	IntAct		
UniProtKB	Q9H082	RAB33B	enables	GO:0005515	PMID:32296183	IPI	UniProtKB:Q8IUQ4-2	F	Ras-related protein Rab-33B	RAB33B	protein	taxon:9606	20260725	IntAct		
UniProtKB	Q9H082	RAB33B	enables	GO:0005515	PMID:32296183	IPI	UniProtKB:Q8WXA3-4	F	Ras-related protein Rab-33B	RAB33B	protein	taxon:9606	20260725	IntAct		
UniProtKB	Q9H082	RAB33B	enables	GO:0005515	PMID:32960676	IPI	UniProtKB:O94817	F	Ras-related protein Rab-33B	RAB33B	protein	taxon:9606	20250123	UniProt		
UniProtKB	Q9H082	RAB33B	enables	GO:0005515	PMID:32960676	IPI	UniProtKB:Q676U5	F	Ras-related protein Rab-33B	RAB33B	protein	taxon:9606	20250123	UniProt		
UniProtKB	Q9H082	RAB33B	enables	GO:0005515	PMID:32960676	IPI	UniProtKB:Q8C0J2	F	Ras-related protein Rab-33B	RAB33B	protein	taxon:9606	20250123	UniProt		
UniProtKB	Q9H082	RAB33B	enables	GO:0005515	PMID:32960676	IPI	UniProtKB:Q9H1Y0	F	Ras-related protein Rab-33B	RAB33B	protein	taxon:9606	20250123	UniProt		
UniProtKB	Q9H082	RAB33B	enables	GO:0005515	PMID:33961781	IPI	UniProtKB:Q676U5	F	Ras-related protein Rab-33B	RAB33B	protein	taxon:9606	20260725	IntAct		
UniProtKB	Q9H082	RAB33B	enables	GO:0005515	PMID:40205054	IPI	UniProtKB:Q676U5	F	Ras-related protein Rab-33B	RAB33B	protein	taxon:9606	20260725	IntAct		
UniProtKB	Q9H082	RAB33B	enables	GO:0005525	GO_REF:0000002	IEA	InterPro:IPR001806|InterPro:IPR005225	F	Ras-related protein Rab-33B	RAB33B	protein	taxon:9606	20260727	InterPro		
UniProtKB	Q9H082	RAB33B	enables	GO:0005525	GO_REF:0000033	IBA	PANTHER:PTN004662974|PomBase:SPAC1565.06c|RGD:620890|UniProtKB:Q9ULW5	F	Ras-related protein Rab-33B	RAB33B	protein	taxon:9606	20220309	GO_Central		
UniProtKB	Q9H082	RAB33B	involved_in	GO:0000045	GO_REF:0000033	IBA	MGI:MGI:1330805|PANTHER:PTN002374832|UniProtKB:Q9H082	P	Ras-related protein Rab-33B	RAB33B	protein	taxon:9606	20250413	GO_Central		
UniProtKB	Q9H082	RAB33B	involved_in	GO:0000045	GO_REF:0000107	IEA	UniProtKB:O35963|ensembl:ENSMUSP00000063054	P	Ras-related protein Rab-33B	RAB33B	protein	taxon:9606	20260724	Ensembl		
UniProtKB	Q9H082	RAB33B	involved_in	GO:0006891	PMID:20163571	IMP		P	Ras-related protein Rab-33B	RAB33B	protein	taxon:9606	20141029	UniProt		
UniProtKB	Q9H082	RAB33B	involved_in	GO:0017157	GO_REF:0000033	IBA	PANTHER:PTN002785321|UniProtKB:Q9H082	P	Ras-related protein Rab-33B	RAB33B	protein	taxon:9606	20220309	GO_Central		
UniProtKB	Q9H082	RAB33B	involved_in	GO:0032482	GO_REF:0000002	IEA	InterPro:IPR041822	P	Ras-related protein Rab-33B	RAB33B	protein	taxon:9606	20260727	InterPro		
UniProtKB	Q9H082	RAB33B	involved_in	GO:0034067	PMID:20163571	IGI	UniProtKB:P20340	P	Ras-related protein Rab-33B	RAB33B	protein	taxon:9606	20141029	UniProt	has_input(UniProtKB:Q8N6G5)	
UniProtKB	Q9H082	RAB33B	involved_in	GO:0034067	PMID:20163571	IMP		P	Ras-related protein Rab-33B	RAB33B	protein	taxon:9606	20141029	UniProt	has_input(UniProtKB:P20340)	
UniProtKB	Q9H082	RAB33B	involved_in	GO:0034497	PMID:32960676	IMP		P	Ras-related protein Rab-33B	RAB33B	protein	taxon:9606	20250123	UniProt		
UniProtKB	Q9H082	RAB33B	involved_in	GO:0048705	PMID:23042644	IMP		P	Ras-related protein Rab-33B	RAB33B	protein	taxon:9606	20141028	UniProt		
UniProtKB	Q9H082	RAB33B	involved_in	GO:1903358	PMID:23042644	IMP		P	Ras-related protein Rab-33B	RAB33B	protein	taxon:9606	20141028	UniProt		
UniProtKB	Q9H082	RAB33B	involved_in	GO:1903434	PMID:22899725	IMP		P	Ras-related protein Rab-33B	RAB33B	protein	taxon:9606	20190916	UniProt	occurs_in(CL:0002618)	
UniProtKB	Q9H082	RAB33B	involved_in	GO:2000156	PMID:20163571	IMP		P	Ras-related protein Rab-33B	RAB33B	protein	taxon:9606	20121011	UniProt		
UniProtKB	Q9H082	RAB33B	is_active_in	GO:0005768	GO_REF:0000033	IBA	AGI_LocusCode:AT1G01200|AGI_LocusCode:AT1G07410|AGI_LocusCode:AT1G09630|AGI_LocusCode:AT3G46830|AGI_LocusCode:AT4G39990|AGI_LocusCode:AT5G59150|PANTHER:PTN000635999	C	Ras-related protein Rab-33B	RAB33B	protein	taxon:9606	20200810	GO_Central		
UniProtKB	Q9H082	RAB33B	is_active_in	GO:0005794	GO_REF:0000033	IBA	AGI_LocusCode:AT4G39990|MGI:MGI:1330805|PANTHER:PTN000635999|UniProtKB:Q9H082|UniProtKB:Q9ULW5	C	Ras-related protein Rab-33B	RAB33B	protein	taxon:9606	20260601	GO_Central		
UniProtKB	Q9H082	RAB33B	is_active_in	GO:0098793	GO_REF:0000107	IEA	UniProtKB:F1LW77|ensembl:ENSRNOP00000017396	C	Ras-related protein Rab-33B	RAB33B	protein	taxon:9606	20260724	Ensembl		
UniProtKB	Q9H082	RAB33B	located_in	GO:0000139	GO_REF:0000044	IEA	UniProtKB-SubCell:SL-0134	C	Ras-related protein Rab-33B	RAB33B	protein	taxon:9606	20260727	UniProt		
UniProtKB	Q9H082	RAB33B	located_in	GO:0000139	PMID:32960676	IDA		C	Ras-related protein Rab-33B	RAB33B	protein	taxon:9606	20250123	UniProt		
UniProtKB	Q9H082	RAB33B	located_in	GO:0000139	Reactome:R-HSA-8847887	TAS		C	Ras-related protein Rab-33B	RAB33B	protein	taxon:9606	20151202	Reactome		
UniProtKB	Q9H082	RAB33B	located_in	GO:0005794	GO_REF:0000044	IEA	UniProtKB-SubCell:SL-0132	C	Ras-related protein Rab-33B	RAB33B	protein	taxon:9606	20260727	UniProt		
UniProtKB	Q9H082	RAB33B	located_in	GO:0005794	GO_REF:0000054	IDA		C	Ras-related protein Rab-33B	RAB33B	protein	taxon:9606	20100607	LIFEdb		
UniProtKB	Q9H082	RAB33B	located_in	GO:0005794	PMID:23042644	IDA		C	Ras-related protein Rab-33B	RAB33B	protein	taxon:9606	20141028	UniProt		
UniProtKB	Q9H082	RAB33B	located_in	GO:0005796	GO_REF:0000107	IEA	UniProtKB:O35963|ensembl:ENSMUSP00000063054	C	Ras-related protein Rab-33B	RAB33B	protein	taxon:9606	20260724	Ensembl		
UniProtKB	Q9H082	RAB33B	located_in	GO:0005796	PMID:18448665	IDA		C	Ras-related protein Rab-33B	RAB33B	protein	taxon:9606	20121011	UniProt		
UniProtKB	Q9H082	RAB33B	located_in	GO:0034045	GO_REF:0000044	IEA	UniProtKB-SubCell:SL-0221	C	Ras-related protein Rab-33B	RAB33B	protein	taxon:9606	20260727	UniProt		
UniProtKB	Q9H082	RAB33B	located_in	GO:0034045	PMID:32960676	IDA		C	Ras-related protein Rab-33B	RAB33B	protein	taxon:9606	20250123	UniProt		
UniProtKB	Q9H089	LSG1	enables	GO:0003924	GO_REF:0000002	IEA	InterPro:IPR043358	F	Large subunit GTPase 1 homolog	LSG1	protein	taxon:9606	20260727	InterPro		
UniProtKB	Q9H089	LSG1	enables	GO:0003924	GO_REF:0000033	IBA	FB:FBgn0266284|PANTHER:PTN002476457|UniProtKB:Q9H089	F	Large subunit GTPase 1 homolog	LSG1	protein	taxon:9606	20191217	GO_Central		
UniProtKB	Q9H089	LSG1	enables	GO:0003924	GO_REF:0000116	IEA	RHEA:19669	F	Large subunit GTPase 1 homolog	LSG1	protein	taxon:9606	20260727	RHEA		
UniProtKB	Q9H089	LSG1	enables	GO:0003924	GO_REF:0000117	IEA	ARBA:ARBA00026818	F	Large subunit GTPase 1 homolog	LSG1	protein	taxon:9606	20260727	UniProt		
UniProtKB	Q9H089	LSG1	enables	GO:0003924	PMID:16209721	IDA		F	Large subunit GTPase 1 homolog	LSG1	protein	taxon:9606	20130529	UniProt		
UniProtKB	Q9H089	LSG1	enables	GO:0005525	GO_REF:0000002	IEA	InterPro:IPR006073|InterPro:IPR030378	F	Large subunit GTPase 1 homolog	LSG1	protein	taxon:9606	20260727	InterPro		
UniProtKB	Q9H089	LSG1	enables	GO:0005525	PMID:16209721	IDA		F	Large subunit GTPase 1 homolog	LSG1	protein	taxon:9606	20080314	UniProt		
UniProtKB	Q9H089	LSG1	involved_in	GO:0000054	GO_REF:0000033	IBA	FB:FBgn0266284|PANTHER:PTN000119890|SGD:S000003067	P	Large subunit GTPase 1 homolog	LSG1	protein	taxon:9606	20191217	GO_Central		
UniProtKB	Q9H089	LSG1	involved_in	GO:0051168	GO_REF:0000117	IEA	ARBA:ARBA00026518	P	Large subunit GTPase 1 homolog	LSG1	protein	taxon:9606	20260727	UniProt		
UniProtKB	Q9H089	LSG1	involved_in	GO:0051168	PMID:16209721	IDA		P	Large subunit GTPase 1 homolog	LSG1	protein	taxon:9606	20080314	UniProt		
UniProtKB	Q9H089	LSG1	is_active_in	GO:0005829	GO_REF:0000033	IBA	AGI_LocusCode:AT1G08410|AGI_LocusCode:AT2G27200|PANTHER:PTN000119850|SGD:S000003067|UniProtKB:Q9H089	C	Large subunit GTPase 1 homolog	LSG1	protein	taxon:9606	20200810	GO_Central		
UniProtKB	Q9H089	LSG1	located_in	GO:0005654	GO_REF:0000052	IDA		C	Large subunit GTPase 1 homolog	LSG1	protein	taxon:9606	20251115	HPA		
UniProtKB	Q9H089	LSG1	located_in	GO:0005737	GO_REF:0000044	IEA	UniProtKB-SubCell:SL-0086	C	Large subunit GTPase 1 homolog	LSG1	protein	taxon:9606	20260727	UniProt		
UniProtKB	Q9H089	LSG1	located_in	GO:0005737	GO_REF:0000117	IEA	ARBA:ARBA00026971	C	Large subunit GTPase 1 homolog	LSG1	protein	taxon:9606	20260727	UniProt		
UniProtKB	Q9H089	LSG1	located_in	GO:0005737	PMID:16209721	EXP		C	Large subunit GTPase 1 homolog	LSG1	protein	taxon:9606	20250406	UniProt		
UniProtKB	Q9H089	LSG1	located_in	GO:0005783	GO_REF:0000044	IEA	UniProtKB-SubCell:SL-0095	C	Large subunit GTPase 1 homolog	LSG1	protein	taxon:9606	20260727	UniProt		
UniProtKB	Q9H089	LSG1	located_in	GO:0005783	GO_REF:0000054	IDA		C	Large subunit GTPase 1 homolog	LSG1	protein	taxon:9606	20100607	LIFEdb		
UniProtKB	Q9H089	LSG1	located_in	GO:0005783	PMID:16209721	IDA		C	Large subunit GTPase 1 homolog	LSG1	protein	taxon:9606	20080314	UniProt		
UniProtKB	Q9H089	LSG1	located_in	GO:0005829	GO_REF:0000052	IDA		C	Large subunit GTPase 1 homolog	LSG1	protein	taxon:9606	20251115	HPA		
UniProtKB	Q9H089	LSG1	located_in	GO:0015030	GO_REF:0000044	IEA	UniProtKB-SubCell:SL-0031	C	Large subunit GTPase 1 homolog	LSG1	protein	taxon:9606	20260727	UniProt		
UniProtKB	Q9H089	LSG1	located_in	GO:0015030	PMID:16209721	IDA		C	Large subunit GTPase 1 homolog	LSG1	protein	taxon:9606	20080314	UniProt		
UniProtKB	Q9H089	LSG1	located_in	GO:0016020	PMID:19946888	HDA		C	Large subunit GTPase 1 homolog	LSG1	protein	taxon:9606	20140627	UniProt		
UniProtKB	Q9H089	LSG1	located_in	GO:0016604	GO_REF:0000052	IDA		C	Large subunit GTPase 1 homolog	LSG1	protein	taxon:9606	20251115	HPA		
UniProtKB	Q9H091	ZMYND15	enables	GO:0042826	GO_REF:0000002	IEA	InterPro:IPR042989	F	Zinc finger MYND domain-containing protein 15	ZMYND15	protein	taxon:9606	20260727	InterPro		
UniProtKB	Q9H091	ZMYND15	enables	GO:0042826	GO_REF:0000033	IBA	MGI:MGI:3603821|PANTHER:PTN008472786	F	Zinc finger MYND domain-containing protein 15	ZMYND15	protein	taxon:9606	20200212	GO_Central		
UniProtKB	Q9H091	ZMYND15	enables	GO:0042826	GO_REF:0000107	IEA	UniProtKB:Q8C0R7|ensembl:ENSMUSP00000048816	F	Zinc finger MYND domain-containing protein 15	ZMYND15	protein	taxon:9606	20260724	Ensembl		
UniProtKB	Q9H091	ZMYND15	involved_in	GO:0007286	GO_REF:0000033	IBA	MGI:MGI:3603821|PANTHER:PTN008472786	P	Zinc finger MYND domain-containing protein 15	ZMYND15	protein	taxon:9606	20200212	GO_Central		
UniProtKB	Q9H091	ZMYND15	involved_in	GO:0045892	GO_REF:0000002	IEA	InterPro:IPR042989	P	Zinc finger MYND domain-containing protein 15	ZMYND15	protein	taxon:9606	20260727	InterPro		
UniProtKB	Q9H091	ZMYND15	involved_in	GO:0045892	GO_REF:0000033	IBA	MGI:MGI:3603821|PANTHER:PTN008472786	P	Zinc finger MYND domain-containing protein 15	ZMYND15	protein	taxon:9606	20200212	GO_Central		
UniProtKB	Q9H091	ZMYND15	located_in	GO:0005634	GO_REF:0000044	IEA	UniProtKB-SubCell:SL-0191	C	Zinc finger MYND domain-containing protein 15	ZMYND15	protein	taxon:9606	20260727	UniProt		
UniProtKB	Q9H091	ZMYND15	located_in	GO:0005634	GO_REF:0000107	IEA	UniProtKB:Q8C0R7|ensembl:ENSMUSP00000048816	C	Zinc finger MYND domain-containing protein 15	ZMYND15	protein	taxon:9606	20260724	Ensembl		
UniProtKB	Q9H091	ZMYND15	located_in	GO:0005737	GO_REF:0000044	IEA	UniProtKB-SubCell:SL-0086	C	Zinc finger MYND domain-containing protein 15	ZMYND15	protein	taxon:9606	20260727	UniProt		
UniProtKB	Q9H091	ZMYND15	located_in	GO:0005737	GO_REF:0000107	IEA	UniProtKB:Q8C0R7|ensembl:ENSMUSP00000048816	C	Zinc finger MYND domain-containing protein 15	ZMYND15	protein	taxon:9606	20260724	Ensembl		
UniProtKB	Q9H093	NUAK2	enables	GO:0000287	PMID:14976552	IDA		F	NUAK family SNF1-like kinase 2	NUAK2|OMPHK2|SNARK	protein	taxon:9606	20060705	UniProt		
UniProtKB	Q9H093	NUAK2	enables	GO:0004672	GO_REF:0000002	IEA	InterPro:IPR008271	F	NUAK family SNF1-like kinase 2	NUAK2|OMPHK2|SNARK	protein	taxon:9606	20260727	InterPro		
UniProtKB	Q9H093	NUAK2	enables	GO:0004674	GO_REF:0000003	IEA	EC:2.7.11.1	F	NUAK family SNF1-like kinase 2	NUAK2|OMPHK2|SNARK	protein	taxon:9606	20260727	UniProt		
UniProtKB	Q9H093	NUAK2	enables	GO:0004674	GO_REF:0000033	IBA	AGI_LocusCode:AT1G30270|AGI_LocusCode:AT3G01090|AGI_LocusCode:AT3G29160|CGD:CAL0000198568|FB:FBgn0023169|FB:FBgn0031784|FB:FBgn0038630|MGI:MGI:104754|MGI:MGI:106924|MGI:MGI:1202065|MGI:MGI:1336173|MGI:MGI:1923020|MGI:MGI:1929914|MGI:MGI:2145955|MGI:MGI:2148775|MGI:MGI:2445031|MGI:MGI:2685946|PANTHER:PTN000678822|PomBase:SPAC644.06c|PomBase:SPBC19C2.05|PomBase:SPBC4F6.06|PomBase:SPCC297.03|PomBase:SPCC74.03c|RGD:1563268|RGD:1566256|RGD:3387|RGD:620893|RGD:69407|RGD:69653|SGD:S000000931|SGD:S000001531|SGD:S000001584|SGD:S000002529|SGD:S000002655|SGD:S000002885|SGD:S000004086|SGD:S000005127|SGD:S000005759|UniProtKB:C8V9K6|UniProtKB:O14757|UniProtKB:O60285|UniProtKB:P54646|UniProtKB:P57059|UniProtKB:Q0D4J7|UniProtKB:Q13131|UniProtKB:Q14680|UniProtKB:Q6ZI44|UniProtKB:Q8IWQ3|UniProtKB:Q8IY84|UniProtKB:Q8TDC3|UniProtKB:Q96PF2|UniProtKB:Q96PN8|UniProtKB:Q9BXA6|UniProtKB:Q9BXA7|UniProtKB:Q9H093|UniProtKB:Q9NRH2|WB:WBGene00002210|WB:WBGene00003919|WB:WBGene00004719|WB:WBGene00020142|WB:WBGene00021012	F	NUAK family SNF1-like kinase 2	NUAK2|OMPHK2|SNARK	protein	taxon:9606	20260529	GO_Central		
UniProtKB	Q9H093	NUAK2	enables	GO:0004674	GO_REF:0000117	IEA	ARBA:ARBA00027016	F	NUAK family SNF1-like kinase 2	NUAK2|OMPHK2|SNARK	protein	taxon:9606	20260727	UniProt		
UniProtKB	Q9H093	NUAK2	enables	GO:0004674	PMID:14976552	IDA		F	NUAK family SNF1-like kinase 2	NUAK2|OMPHK2|SNARK	protein	taxon:9606	20060705	UniProt		
UniProtKB	Q9H093	NUAK2	enables	GO:0004674	PMID:19927127	IDA		F	NUAK family SNF1-like kinase 2	NUAK2|OMPHK2|SNARK	protein	taxon:9606	20110722	UniProt		
UniProtKB	Q9H093	NUAK2	enables	GO:0004674	PMID:32845958	IMP		F	NUAK family SNF1-like kinase 2	NUAK2|OMPHK2|SNARK	protein	taxon:9606	20220218	UniProt		
UniProtKB	Q9H093	NUAK2	enables	GO:0005515	PMID:19927127	IPI	UniProtKB:O95835	F	NUAK family SNF1-like kinase 2	NUAK2|OMPHK2|SNARK	protein	taxon:9606	20110722	UniProt		
UniProtKB	Q9H093	NUAK2	enables	GO:0005515	PMID:30622137	IPI	UniProtKB:P84022	F	NUAK family SNF1-like kinase 2	NUAK2|OMPHK2|SNARK	protein	taxon:9606	20260725	IntAct		
UniProtKB	Q9H093	NUAK2	enables	GO:0005515	PMID:32296183	IPI	UniProtKB:Q4V328	F	NUAK family SNF1-like kinase 2	NUAK2|OMPHK2|SNARK	protein	taxon:9606	20260725	IntAct		
UniProtKB	Q9H093	NUAK2	enables	GO:0005515	PMID:32707033	IPI	UniProtKB:P31947	F	NUAK family SNF1-like kinase 2	NUAK2|OMPHK2|SNARK	protein	taxon:9606	20260725	IntAct		
UniProtKB	Q9H093	NUAK2	enables	GO:0005515	PMID:36931259	IPI	UniProtKB:P31947	F	NUAK family SNF1-like kinase 2	NUAK2|OMPHK2|SNARK	protein	taxon:9606	20260725	IntAct		
UniProtKB	Q9H093	NUAK2	enables	GO:0005515	PMID:36931259	IPI	UniProtKB:P62258	F	NUAK family SNF1-like kinase 2	NUAK2|OMPHK2|SNARK	protein	taxon:9606	20260725	IntAct		
UniProtKB	Q9H093	NUAK2	enables	GO:0005524	GO_REF:0000002	IEA	InterPro:IPR000719|InterPro:IPR017441	F	NUAK family SNF1-like kinase 2	NUAK2|OMPHK2|SNARK	protein	taxon:9606	20260727	InterPro		
UniProtKB	Q9H093	NUAK2	enables	GO:0005524	PMID:14976552	IDA		F	NUAK family SNF1-like kinase 2	NUAK2|OMPHK2|SNARK	protein	taxon:9606	20060705	UniProt		
UniProtKB	Q9H093	NUAK2	enables	GO:0106310	GO_REF:0000116	IEA	RHEA:17989	F	NUAK family SNF1-like kinase 2	NUAK2|OMPHK2|SNARK	protein	taxon:9606	20260727	RHEA		
UniProtKB	Q9H093	NUAK2	enables	GO:0106310	PMID:14575707	EXP		F	NUAK family SNF1-like kinase 2	NUAK2|OMPHK2|SNARK	protein	taxon:9606	20251027	UniProt		
UniProtKB	Q9H093	NUAK2	enables	GO:0106310	PMID:14976552	EXP		F	NUAK family SNF1-like kinase 2	NUAK2|OMPHK2|SNARK	protein	taxon:9606	20251027	UniProt		
UniProtKB	Q9H093	NUAK2	involved_in	GO:0006468	PMID:14976552	IDA		P	NUAK family SNF1-like kinase 2	NUAK2|OMPHK2|SNARK	protein	taxon:9606	20060705	UniProt		
UniProtKB	Q9H093	NUAK2	involved_in	GO:0030036	PMID:14575707	IDA		P	NUAK family SNF1-like kinase 2	NUAK2|OMPHK2|SNARK	protein	taxon:9606	20060705	UniProt		
UniProtKB	Q9H093	NUAK2	involved_in	GO:0034504	PMID:32845958	IMP		P	NUAK family SNF1-like kinase 2	NUAK2|OMPHK2|SNARK	protein	taxon:9606	20220218	UniProt		
UniProtKB	Q9H093	NUAK2	involved_in	GO:0035330	PMID:32845958	IMP		P	NUAK family SNF1-like kinase 2	NUAK2|OMPHK2|SNARK	protein	taxon:9606	20220218	UniProt		
UniProtKB	Q9H093	NUAK2	involved_in	GO:0042149	GO_REF:0000033	IBA	PANTHER:PTN008613741|RGD:1359167|UniProtKB:Q9H093	P	NUAK family SNF1-like kinase 2	NUAK2|OMPHK2|SNARK	protein	taxon:9606	20240321	GO_Central		
UniProtKB	Q9H093	NUAK2	involved_in	GO:0042149	PMID:14575707	IDA		P	NUAK family SNF1-like kinase 2	NUAK2|OMPHK2|SNARK	protein	taxon:9606	20060705	UniProt		
UniProtKB	Q9H093	NUAK2	involved_in	GO:0043066	PMID:15345718	IDA		P	NUAK family SNF1-like kinase 2	NUAK2|OMPHK2|SNARK	protein	taxon:9606	20060705	UniProt		
UniProtKB	Q9H094	NBPF3	located_in	GO:0005737	GO_REF:0000044	IEA	UniProtKB-SubCell:SL-0086	C	NBPF family member NBPF3	NBPF3|L7	protein	taxon:9606	20260727	UniProt		
UniProtKB	Q9H095	DRC9	enables	GO:0005516	GO_REF:0000107	IEA	UniProtKB:Q80W32|ensembl:ENSMUSP00000110752	F	Dynein regulatory complex protein 9	DRC9|IQCG	protein	taxon:9606	20260724	Ensembl		
UniProtKB	Q9H095	DRC9	enables	GO:0005516	PMID:24787902	IDA		F	Dynein regulatory complex protein 9	DRC9|IQCG	protein	taxon:9606	20160610	UniProt		
UniProtKB	Q9H095	DRC9	enables	GO:0030544	PMID:24787902	IPI	UniProtKB:P11142	F	Dynein regulatory complex protein 9	DRC9|IQCG	protein	taxon:9606	20160610	UniProt		
UniProtKB	Q9H095	DRC9	involved_in	GO:0003341	PMID:37258679	NAS		P	Dynein regulatory complex protein 9	DRC9|IQCG	protein	taxon:9606	20240902	ComplexPortal		
UniProtKB	Q9H095	DRC9	involved_in	GO:0007286	GO_REF:0000024	ISS	UniProtKB:Q80W32	P	Dynein regulatory complex protein 9	DRC9|IQCG	protein	taxon:9606	20160610	UniProt		
UniProtKB	Q9H095	DRC9	involved_in	GO:0007288	GO_REF:0000024	ISS	UniProtKB:Q80W32	P	Dynein regulatory complex protein 9	DRC9|IQCG	protein	taxon:9606	20160610	UniProt		
UniProtKB	Q9H095	DRC9	involved_in	GO:0007288	GO_REF:0000033	IBA	MGI:MGI:1916957|PANTHER:PTN000382203	P	Dynein regulatory complex protein 9	DRC9|IQCG	protein	taxon:9606	20180706	GO_Central		
UniProtKB	Q9H095	DRC9	involved_in	GO:0007288	GO_REF:0000107	IEA	UniProtKB:Q80W32|ensembl:ENSMUSP00000110752	P	Dynein regulatory complex protein 9	DRC9|IQCG	protein	taxon:9606	20260724	Ensembl		
UniProtKB	Q9H095	DRC9	involved_in	GO:0030317	PMID:37258679	NAS		P	Dynein regulatory complex protein 9	DRC9|IQCG	protein	taxon:9606	20240902	ComplexPortal		
UniProtKB	Q9H095	DRC9	involved_in	GO:0044782	GO_REF:0000033	IBA	MGI:MGI:1916957|PANTHER:PTN001028580	P	Dynein regulatory complex protein 9	DRC9|IQCG	protein	taxon:9606	20180706	GO_Central		
UniProtKB	Q9H095	DRC9	is_active_in	GO:0005737	GO_REF:0000033	IBA	MGI:MGI:1916957|PANTHER:PTN001028580|UniProtKB:Q9H095	C	Dynein regulatory complex protein 9	DRC9|IQCG	protein	taxon:9606	20250903	GO_Central		
UniProtKB	Q9H095	DRC9	is_active_in	GO:0005829	GO_REF:0000107	IEA	UniProtKB:Q80W32|ensembl:ENSMUSP00000110752	C	Dynein regulatory complex protein 9	DRC9|IQCG	protein	taxon:9606	20260724	Ensembl		
UniProtKB	Q9H095	DRC9	is_active_in	GO:0036126	GO_REF:0000033	IBA	MGI:MGI:1916957|PANTHER:PTN000382203	C	Dynein regulatory complex protein 9	DRC9|IQCG	protein	taxon:9606	20180706	GO_Central		
UniProtKB	Q9H095	DRC9	located_in	GO:0002177	GO_REF:0000024	ISS	UniProtKB:Q80W32	C	Dynein regulatory complex protein 9	DRC9|IQCG	protein	taxon:9606	20160610	UniProt		
UniProtKB	Q9H095	DRC9	located_in	GO:0002177	GO_REF:0000107	IEA	UniProtKB:Q80W32|ensembl:ENSMUSP00000110752	C	Dynein regulatory complex protein 9	DRC9|IQCG	protein	taxon:9606	20260724	Ensembl		
UniProtKB	Q9H095	DRC9	located_in	GO:0005737	GO_REF:0000044	IEA	UniProtKB-SubCell:SL-0086	C	Dynein regulatory complex protein 9	DRC9|IQCG	protein	taxon:9606	20260727	UniProt		
UniProtKB	Q9H095	DRC9	located_in	GO:0005737	GO_REF:0000107	IEA	UniProtKB:Q80W32|ensembl:ENSMUSP00000110752	C	Dynein regulatory complex protein 9	DRC9|IQCG	protein	taxon:9606	20260724	Ensembl		
UniProtKB	Q9H095	DRC9	located_in	GO:0005737	PMID:24787902	IDA		C	Dynein regulatory complex protein 9	DRC9|IQCG	protein	taxon:9606	20160610	UniProt		
UniProtKB	Q9H095	DRC9	located_in	GO:0005829	GO_REF:0000052	IDA		C	Dynein regulatory complex protein 9	DRC9|IQCG	protein	taxon:9606	20251115	HPA		
UniProtKB	Q9H095	DRC9	located_in	GO:0005856	GO_REF:0000044	IEA	UniProtKB-SubCell:SL-0090	C	Dynein regulatory complex protein 9	DRC9|IQCG	protein	taxon:9606	20260727	UniProt		
UniProtKB	Q9H095	DRC9	located_in	GO:0005929	GO_REF:0000044	IEA	UniProtKB-SubCell:SL-0066	C	Dynein regulatory complex protein 9	DRC9|IQCG	protein	taxon:9606	20260727	UniProt		
UniProtKB	Q9H095	DRC9	located_in	GO:0005930	PMID:37258679	NAS		C	Dynein regulatory complex protein 9	DRC9|IQCG	protein	taxon:9606	20240902	ComplexPortal		
UniProtKB	Q9H095	DRC9	located_in	GO:0031514	GO_REF:0000024	ISS	UniProtKB:Q80W32	C	Dynein regulatory complex protein 9	DRC9|IQCG	protein	taxon:9606	20160610	UniProt		
UniProtKB	Q9H095	DRC9	located_in	GO:0031514	GO_REF:0000044	IEA	UniProtKB-SubCell:SL-0117	C	Dynein regulatory complex protein 9	DRC9|IQCG	protein	taxon:9606	20260727	UniProt		
UniProtKB	Q9H095	DRC9	located_in	GO:0031514	GO_REF:0000107	IEA	UniProtKB:Q80W32|ensembl:ENSMUSP00000110752	C	Dynein regulatory complex protein 9	DRC9|IQCG	protein	taxon:9606	20260724	Ensembl		
UniProtKB	Q9H095	DRC9	located_in	GO:0036126	GO_REF:0000024	ISS	UniProtKB:Q80W32	C	Dynein regulatory complex protein 9	DRC9|IQCG	protein	taxon:9606	20160610	UniProt		
UniProtKB	Q9H095	DRC9	located_in	GO:0036126	GO_REF:0000107	IEA	UniProtKB:Q80W32|ensembl:ENSMUSP00000110752	C	Dynein regulatory complex protein 9	DRC9|IQCG	protein	taxon:9606	20260724	Ensembl		
UniProtKB	Q9H095	DRC9	located_in	GO:0070062	PMID:19056867	HDA		C	Dynein regulatory complex protein 9	DRC9|IQCG	protein	taxon:9606	20131024	UniProt	part_of(UBERON:0001088)	
UniProtKB	Q9H095	DRC9	part_of	GO:0005931	PMID:37258679	NAS		C	Dynein regulatory complex protein 9	DRC9|IQCG	protein	taxon:9606	20240902	ComplexPortal		
UniProtKB	Q9H098	FAM107B	located_in	GO:0005654	GO_REF:0000052	IDA		C	Protein FAM107B	FAM107B|C10orf45	protein	taxon:9606	20251115	HPA		
UniProtKB	Q9H0A0	NAT10	enables	GO:0003723	PMID:22658674	HDA		F	RNA cytidine acetyltransferase	NAT10|ALP|KIAA1709	protein	taxon:9606	20140203	UniProt		
UniProtKB	Q9H0A0	NAT10	enables	GO:0003723	PMID:22681889	HDA		F	RNA cytidine acetyltransferase	NAT10|ALP|KIAA1709	protein	taxon:9606	20140203	UniProt		
UniProtKB	Q9H0A0	NAT10	enables	GO:0005515	PMID:25653167	IPI	UniProtKB:Q9NXG2	F	RNA cytidine acetyltransferase	NAT10|ALP|KIAA1709	protein	taxon:9606	20151211	UniProt		
UniProtKB	Q9H0A0	NAT10	enables	GO:0005515	PMID:25653167	IPI	UniProtKB:Q9NXG2	F	RNA cytidine acetyltransferase	NAT10|ALP|KIAA1709	protein	taxon:9606	20260725	IntAct		
UniProtKB	Q9H0A0	NAT10	enables	GO:0005515	PMID:28514442	IPI	UniProtKB:P15880	F	RNA cytidine acetyltransferase	NAT10|ALP|KIAA1709	protein	taxon:9606	20260725	IntAct	occurs_in(GO:0005634)	
UniProtKB	Q9H0A0	NAT10	enables	GO:0005515	PMID:28514442	IPI	UniProtKB:Q9NXG2	F	RNA cytidine acetyltransferase	NAT10|ALP|KIAA1709	protein	taxon:9606	20260725	IntAct		
UniProtKB	Q9H0A0	NAT10	enables	GO:0005515	PMID:30021884	IPI	UniProtKB:P15880	F	RNA cytidine acetyltransferase	NAT10|ALP|KIAA1709	protein	taxon:9606	20260725	IntAct	occurs_in(GO:0005634)	
UniProtKB	Q9H0A0	NAT10	enables	GO:0005515	PMID:31722219	IPI	UniProtKB:Q86UT8	F	RNA cytidine acetyltransferase	NAT10|ALP|KIAA1709	protein	taxon:9606	20200723	UniProt		
UniProtKB	Q9H0A0	NAT10	enables	GO:0005515	PMID:33961781	IPI	UniProtKB:P15880	F	RNA cytidine acetyltransferase	NAT10|ALP|KIAA1709	protein	taxon:9606	20260725	IntAct	occurs_in(GO:0005634)	
UniProtKB	Q9H0A0	NAT10	enables	GO:0005515	PMID:33961781	IPI	UniProtKB:Q9NXG2	F	RNA cytidine acetyltransferase	NAT10|ALP|KIAA1709	protein	taxon:9606	20260725	IntAct		
UniProtKB	Q9H0A0	NAT10	enables	GO:0005515	PMID:40205054	IPI	UniProtKB:Q9NXG2	F	RNA cytidine acetyltransferase	NAT10|ALP|KIAA1709	protein	taxon:9606	20260725	IntAct		
UniProtKB	Q9H0A0	NAT10	enables	GO:0005524	GO_REF:0000002	IEA	InterPro:IPR033688	F	RNA cytidine acetyltransferase	NAT10|ALP|KIAA1709	protein	taxon:9606	20260727	InterPro		
UniProtKB	Q9H0A0	NAT10	enables	GO:0005524	GO_REF:0000104	IEA	UniRule:UR000239468	F	RNA cytidine acetyltransferase	NAT10|ALP|KIAA1709	protein	taxon:9606	20260727	UniProt		
UniProtKB	Q9H0A0	NAT10	enables	GO:0008080	GO_REF:0000002	IEA	InterPro:IPR032672|InterPro:IPR033688	F	RNA cytidine acetyltransferase	NAT10|ALP|KIAA1709	protein	taxon:9606	20260727	InterPro		
UniProtKB	Q9H0A0	NAT10	enables	GO:0008080	GO_REF:0000104	IEA	UniRule:UR000239468	F	RNA cytidine acetyltransferase	NAT10|ALP|KIAA1709	protein	taxon:9606	20260727	UniProt		
UniProtKB	Q9H0A0	NAT10	enables	GO:0008080	GO_REF:0000117	IEA	ARBA:ARBA00029116	F	RNA cytidine acetyltransferase	NAT10|ALP|KIAA1709	protein	taxon:9606	20260727	UniProt		
UniProtKB	Q9H0A0	NAT10	enables	GO:0008080	PMID:25411247	EXP		F	RNA cytidine acetyltransferase	NAT10|ALP|KIAA1709	protein	taxon:9606	20200515	Reactome		
UniProtKB	Q9H0A0	NAT10	enables	GO:0008080	PMID:25653167	EXP		F	RNA cytidine acetyltransferase	NAT10|ALP|KIAA1709	protein	taxon:9606	20200515	Reactome		
UniProtKB	Q9H0A0	NAT10	enables	GO:0016747	GO_REF:0000002	IEA	InterPro:IPR000182	F	RNA cytidine acetyltransferase	NAT10|ALP|KIAA1709	protein	taxon:9606	20260727	InterPro		
UniProtKB	Q9H0A0	NAT10	enables	GO:0051392	GO_REF:0000033	IBA	PANTHER:PTN000100786|SGD:S000005076|UniProtKB:P76562|UniProtKB:Q5JHC6	F	RNA cytidine acetyltransferase	NAT10|ALP|KIAA1709	protein	taxon:9606	20260528	GO_Central		
UniProtKB	Q9H0A0	NAT10	enables	GO:0051392	GO_REF:0000116	IEA	RHEA:53876	F	RNA cytidine acetyltransferase	NAT10|ALP|KIAA1709	protein	taxon:9606	20260727	RHEA		
UniProtKB	Q9H0A0	NAT10	enables	GO:0070182	PMID:18082603	IPI	UniProtKB:O14746	F	RNA cytidine acetyltransferase	NAT10|ALP|KIAA1709	protein	taxon:9606	20170220	BHF-UCL		
UniProtKB	Q9H0A0	NAT10	enables	GO:0106162	GO_REF:0000033	IBA	AGI_LocusCode:AT1G10490|PANTHER:PTN000100786|UniProtKB:Q5JHC6|UniProtKB:Q9H0A0	F	RNA cytidine acetyltransferase	NAT10|ALP|KIAA1709	protein	taxon:9606	20251127	GO_Central		
UniProtKB	Q9H0A0	NAT10	enables	GO:0106162	GO_REF:0000116	IEA	RHEA:58480	F	RNA cytidine acetyltransferase	NAT10|ALP|KIAA1709	protein	taxon:9606	20260727	RHEA		
UniProtKB	Q9H0A0	NAT10	enables	GO:0106162	PMID:30449621	IDA		F	RNA cytidine acetyltransferase	NAT10|ALP|KIAA1709	protein	taxon:9606	20190107	UniProt		
UniProtKB	Q9H0A0	NAT10	enables	GO:0106162	PMID:35679869	IDA		F	RNA cytidine acetyltransferase	NAT10|ALP|KIAA1709	protein	taxon:9606	20231219	UniProt		
UniProtKB	Q9H0A0	NAT10	enables	GO:0140640	GO_REF:0000117	IEA	ARBA:ARBA00026869	F	RNA cytidine acetyltransferase	NAT10|ALP|KIAA1709	protein	taxon:9606	20260727	UniProt		
UniProtKB	Q9H0A0	NAT10	enables	GO:1990883	GO_REF:0000033	IBA	PANTHER:PTN000100786|PomBase:SPAC20G8.09c|SGD:S000005076|UniProtKB:Q5JHC6|UniProtKB:Q9H0A0	F	RNA cytidine acetyltransferase	NAT10|ALP|KIAA1709	protein	taxon:9606	20260528	GO_Central		
UniProtKB	Q9H0A0	NAT10	enables	GO:1990883	GO_REF:0000116	IEA	RHEA:51424	F	RNA cytidine acetyltransferase	NAT10|ALP|KIAA1709	protein	taxon:9606	20260727	RHEA		
UniProtKB	Q9H0A0	NAT10	enables	GO:1990883	PMID:25411247	EXP		F	RNA cytidine acetyltransferase	NAT10|ALP|KIAA1709	protein	taxon:9606	20251027	UniProt		
UniProtKB	Q9H0A0	NAT10	involved_in	GO:0000154	GO_REF:0000104	IEA	UniRule:UR000239468	P	RNA cytidine acetyltransferase	NAT10|ALP|KIAA1709	protein	taxon:9606	20260727	UniProt		
UniProtKB	Q9H0A0	NAT10	involved_in	GO:0000154	Reactome:R-HSA-6790901	TAS		P	RNA cytidine acetyltransferase	NAT10|ALP|KIAA1709	protein	taxon:9606	20230308	Reactome		
UniProtKB	Q9H0A0	NAT10	involved_in	GO:0002101	GO_REF:0000033	IBA	PANTHER:PTN000100786|UniProtKB:P76562	P	RNA cytidine acetyltransferase	NAT10|ALP|KIAA1709	protein	taxon:9606	20170228	GO_Central		
UniProtKB	Q9H0A0	NAT10	involved_in	GO:0006417	PMID:35679869	IDA		P	RNA cytidine acetyltransferase	NAT10|ALP|KIAA1709	protein	taxon:9606	20231219	UniProt		
UniProtKB	Q9H0A0	NAT10	involved_in	GO:0006473	PMID:31722219	IDA		P	RNA cytidine acetyltransferase	NAT10|ALP|KIAA1709	protein	taxon:9606	20200723	UniProt		
UniProtKB	Q9H0A0	NAT10	involved_in	GO:0010824	PMID:31722219	IDA		P	RNA cytidine acetyltransferase	NAT10|ALP|KIAA1709	protein	taxon:9606	20200723	UniProt		
UniProtKB	Q9H0A0	NAT10	involved_in	GO:0016072	GO_REF:0000002	IEA	InterPro:IPR033688	P	RNA cytidine acetyltransferase	NAT10|ALP|KIAA1709	protein	taxon:9606	20260727	InterPro		
UniProtKB	Q9H0A0	NAT10	involved_in	GO:0030490	PMID:34516797	NAS		P	RNA cytidine acetyltransferase	NAT10|ALP|KIAA1709	protein	taxon:9606	20251229	ComplexPortal		
UniProtKB	Q9H0A0	NAT10	involved_in	GO:0032211	PMID:18082603	IMP		P	RNA cytidine acetyltransferase	NAT10|ALP|KIAA1709	protein	taxon:9606	20151109	BHF-UCL	has_input(GO:0005697)	
UniProtKB	Q9H0A0	NAT10	involved_in	GO:0042274	GO_REF:0000104	IEA	UniRule:UR000239468	P	RNA cytidine acetyltransferase	NAT10|ALP|KIAA1709	protein	taxon:9606	20260727	UniProt		
UniProtKB	Q9H0A0	NAT10	involved_in	GO:0042274	PMID:34516797	IDA		P	RNA cytidine acetyltransferase	NAT10|ALP|KIAA1709	protein	taxon:9606	20230131	UniProt		
UniProtKB	Q9H0A0	NAT10	involved_in	GO:0045727	PMID:30449621	IDA		P	RNA cytidine acetyltransferase	NAT10|ALP|KIAA1709	protein	taxon:9606	20190107	UniProt		
UniProtKB	Q9H0A0	NAT10	involved_in	GO:0051391	GO_REF:0000033	IBA	PANTHER:PTN000100786|SGD:S000005076|UniProtKB:P76562|UniProtKB:Q5JHC6	P	RNA cytidine acetyltransferase	NAT10|ALP|KIAA1709	protein	taxon:9606	20251218	GO_Central		
UniProtKB	Q9H0A0	NAT10	involved_in	GO:0051391	GO_REF:0000104	IEA	UniRule:UR000239468	P	RNA cytidine acetyltransferase	NAT10|ALP|KIAA1709	protein	taxon:9606	20260727	UniProt		
UniProtKB	Q9H0A0	NAT10	involved_in	GO:1904812	GO_REF:0000002	IEA	InterPro:IPR033688	P	RNA cytidine acetyltransferase	NAT10|ALP|KIAA1709	protein	taxon:9606	20260727	InterPro		
UniProtKB	Q9H0A0	NAT10	involved_in	GO:1904812	GO_REF:0000033	IBA	PANTHER:PTN000100786|PomBase:SPAC20G8.09c	P	RNA cytidine acetyltransferase	NAT10|ALP|KIAA1709	protein	taxon:9606	20170228	GO_Central		
UniProtKB	Q9H0A0	NAT10	located_in	GO:0000781	PMID:19135898	HDA		C	RNA cytidine acetyltransferase	NAT10|ALP|KIAA1709	protein	taxon:9606	20150720	BHF-UCL		
UniProtKB	Q9H0A0	NAT10	located_in	GO:0005634	PMID:11214970	NAS		C	RNA cytidine acetyltransferase	NAT10|ALP|KIAA1709	protein	taxon:9606	20021101	UniProt		
UniProtKB	Q9H0A0	NAT10	located_in	GO:0005654	Reactome:R-HSA-6790987	TAS		C	RNA cytidine acetyltransferase	NAT10|ALP|KIAA1709	protein	taxon:9606	20150816	Reactome		
UniProtKB	Q9H0A0	NAT10	located_in	GO:0005730	GO_REF:0000044	IEA	UniProtKB-SubCell:SL-0188	C	RNA cytidine acetyltransferase	NAT10|ALP|KIAA1709	protein	taxon:9606	20260727	UniProt		
UniProtKB	Q9H0A0	NAT10	located_in	GO:0005730	GO_REF:0000052	IDA		C	RNA cytidine acetyltransferase	NAT10|ALP|KIAA1709	protein	taxon:9606	20251115	HPA		
UniProtKB	Q9H0A0	NAT10	located_in	GO:0005730	GO_REF:0000104	IEA	UniRule:UR000239468	C	RNA cytidine acetyltransferase	NAT10|ALP|KIAA1709	protein	taxon:9606	20260727	UniProt		
UniProtKB	Q9H0A0	NAT10	located_in	GO:0005730	PMID:18082603	IDA		C	RNA cytidine acetyltransferase	NAT10|ALP|KIAA1709	protein	taxon:9606	20151109	BHF-UCL		
UniProtKB	Q9H0A0	NAT10	located_in	GO:0005730	PMID:34516797	NAS		C	RNA cytidine acetyltransferase	NAT10|ALP|KIAA1709	protein	taxon:9606	20251229	ComplexPortal		
UniProtKB	Q9H0A0	NAT10	located_in	GO:0016020	PMID:19946888	HDA		C	RNA cytidine acetyltransferase	NAT10|ALP|KIAA1709	protein	taxon:9606	20140627	UniProt		
UniProtKB	Q9H0A0	NAT10	located_in	GO:0030496	GO_REF:0000044	IEA	UniProtKB-SubCell:SL-0469	C	RNA cytidine acetyltransferase	NAT10|ALP|KIAA1709	protein	taxon:9606	20260727	UniProt		
UniProtKB	Q9H0A0	NAT10	located_in	GO:0030496	GO_REF:0000052	IDA		C	RNA cytidine acetyltransferase	NAT10|ALP|KIAA1709	protein	taxon:9606	20251115	HPA		
UniProtKB	Q9H0A0	NAT10	located_in	GO:0030496	PMID:19303003	EXP		C	RNA cytidine acetyltransferase	NAT10|ALP|KIAA1709	protein	taxon:9606	20251027	UniProt		
UniProtKB	Q9H0A0	NAT10	part_of	GO:0005697	PMID:18082603	IDA		C	RNA cytidine acetyltransferase	NAT10|ALP|KIAA1709	protein	taxon:9606	20180501	BHF-UCL		
UniProtKB	Q9H0A0	NAT10	part_of	GO:0032040	GO_REF:0000033	IBA	PANTHER:PTN000100787|SGD:S000005076|UniProtKB:Q9H0A0	C	RNA cytidine acetyltransferase	NAT10|ALP|KIAA1709	protein	taxon:9606	20251127	GO_Central		
UniProtKB	Q9H0A0	NAT10	part_of	GO:0032040	PMID:34516797	IDA		C	RNA cytidine acetyltransferase	NAT10|ALP|KIAA1709	protein	taxon:9606	20230131	UniProt		
UniProtKB	Q9H0A0	NAT10	part_of	GO:0032040	PMID:34516797	NAS		C	RNA cytidine acetyltransferase	NAT10|ALP|KIAA1709	protein	taxon:9606	20251229	ComplexPortal		
UniProtKB	Q9H0A3	TMEM191A	located_in	GO:0016020	GO_REF:0000044	IEA	UniProtKB-SubCell:SL-0162	C	Transmembrane protein 191A	TMEM191A	protein	taxon:9606	20260727	UniProt		
UniProtKB	Q9H0A6	RNF32	enables	GO:0005515	PMID:21163940	IPI	UniProtKB:Q96FJ0	F	RING finger protein 32	RNF32|FKSG33|HSD15	protein	taxon:9606	20260725	IntAct		
UniProtKB	Q9H0A6	RNF32	enables	GO:0005515	PMID:21163940	IPI	UniProtKB:Q96QH2	F	RING finger protein 32	RNF32|FKSG33|HSD15	protein	taxon:9606	20260725	IntAct		
UniProtKB	Q9H0A6	RNF32	enables	GO:0005515	PMID:21163940	IPI	UniProtKB:Q9NXK8	F	RING finger protein 32	RNF32|FKSG33|HSD15	protein	taxon:9606	20260725	IntAct		
UniProtKB	Q9H0A6	RNF32	located_in	GO:0005737	GO_REF:0000044	IEA	UniProtKB-SubCell:SL-0086	C	RING finger protein 32	RNF32|FKSG33|HSD15	protein	taxon:9606	20260727	UniProt		
UniProtKB	Q9H0A6	RNF32	located_in	GO:0005768	GO_REF:0000054	IDA		C	RING finger protein 32	RNF32|FKSG33|HSD15	protein	taxon:9606	20100607	LIFEdb		
UniProtKB	Q9H0A6	RNF32	located_in	GO:0005829	GO_REF:0000052	IDA		C	RING finger protein 32	RNF32|FKSG33|HSD15	protein	taxon:9606	20251115	HPA		
UniProtKB	Q9H0A6	RNF32	located_in	GO:0016235	PMID:11890671	IDA		C	RING finger protein 32	RNF32|FKSG33|HSD15	protein	taxon:9606	20030319	MGI		
UniProtKB	Q9H0A8	COMMD4	enables	GO:0005515	PMID:15799966	IPI	UniProtKB:Q8N668	F	COMM domain-containing protein 4	COMMD4	protein	taxon:9606	20101213	UniProt		
UniProtKB	Q9H0A8	COMMD4	enables	GO:0005515	PMID:15799966	IPI	UniProtKB:Q8N668	F	COMM domain-containing protein 4	COMMD4	protein	taxon:9606	20260725	IntAct		
UniProtKB	Q9H0A8	COMMD4	enables	GO:0005515	PMID:21569246	IPI	UniProtKB:Q5VU43-11	F	COMM domain-containing protein 4	COMMD4	protein	taxon:9606	20260725	IntAct	occurs_in(GO:0005829)	
UniProtKB	Q9H0A8	COMMD4	enables	GO:0005515	PMID:21778237	IPI	UniProtKB:Q13617	F	COMM domain-containing protein 4	COMMD4	protein	taxon:9606	20141219	UniProt		
UniProtKB	Q9H0A8	COMMD4	enables	GO:0005515	PMID:21778237	IPI	UniProtKB:Q13618	F	COMM domain-containing protein 4	COMMD4	protein	taxon:9606	20141219	UniProt		
UniProtKB	Q9H0A8	COMMD4	enables	GO:0005515	PMID:21778237	IPI	UniProtKB:Q13619	F	COMM domain-containing protein 4	COMMD4	protein	taxon:9606	20141219	UniProt		
UniProtKB	Q9H0A8	COMMD4	enables	GO:0005515	PMID:21778237	IPI	UniProtKB:Q14999	F	COMM domain-containing protein 4	COMMD4	protein	taxon:9606	20141219	UniProt		
UniProtKB	Q9H0A8	COMMD4	enables	GO:0005515	PMID:21778237	IPI	UniProtKB:Q93034	F	COMM domain-containing protein 4	COMMD4	protein	taxon:9606	20141219	UniProt		
UniProtKB	Q9H0A8	COMMD4	enables	GO:0005515	PMID:23563313	IPI	UniProtKB:O60826	F	COMM domain-containing protein 4	COMMD4	protein	taxon:9606	20141205	UniProt		
UniProtKB	Q9H0A8	COMMD4	enables	GO:0005515	PMID:23563313	IPI	UniProtKB:O60826	F	COMM domain-containing protein 4	COMMD4	protein	taxon:9606	20260725	IntAct		
UniProtKB	Q9H0A8	COMMD4	enables	GO:0005515	PMID:23563313	IPI	UniProtKB:Q8N668	F	COMM domain-containing protein 4	COMMD4	protein	taxon:9606	20260725	IntAct		
UniProtKB	Q9H0A8	COMMD4	enables	GO:0005515	PMID:25355947	IPI	UniProtKB:Q567U6	F	COMM domain-containing protein 4	COMMD4	protein	taxon:9606	20141127	UniProt		
UniProtKB	Q9H0A8	COMMD4	enables	GO:0005515	PMID:25355947	IPI	UniProtKB:Q567U6	F	COMM domain-containing protein 4	COMMD4	protein	taxon:9606	20260725	IntAct		
UniProtKB	Q9H0A8	COMMD4	enables	GO:0005515	PMID:26496610	IPI	UniProtKB:O60826	F	COMM domain-containing protein 4	COMMD4	protein	taxon:9606	20260725	IntAct		
UniProtKB	Q9H0A8	COMMD4	enables	GO:0005515	PMID:28514442	IPI	UniProtKB:O60826	F	COMM domain-containing protein 4	COMMD4	protein	taxon:9606	20260725	IntAct		
UniProtKB	Q9H0A8	COMMD4	enables	GO:0005515	PMID:28514442	IPI	UniProtKB:Q567U6	F	COMM domain-containing protein 4	COMMD4	protein	taxon:9606	20260725	IntAct		
UniProtKB	Q9H0A8	COMMD4	enables	GO:0005515	PMID:28514442	IPI	UniProtKB:Q8N668	F	COMM domain-containing protein 4	COMMD4	protein	taxon:9606	20260725	IntAct		
UniProtKB	Q9H0A8	COMMD4	enables	GO:0005515	PMID:28514442	IPI	UniProtKB:Q9NX08	F	COMM domain-containing protein 4	COMMD4	protein	taxon:9606	20260725	IntAct		
UniProtKB	Q9H0A8	COMMD4	enables	GO:0005515	PMID:32296183	IPI	UniProtKB:Q9NX08	F	COMM domain-containing protein 4	COMMD4	protein	taxon:9606	20260725	IntAct		
UniProtKB	Q9H0A8	COMMD4	enables	GO:0005515	PMID:33961781	IPI	UniProtKB:O60826	F	COMM domain-containing protein 4	COMMD4	protein	taxon:9606	20260725	IntAct		
UniProtKB	Q9H0A8	COMMD4	enables	GO:0005515	PMID:33961781	IPI	UniProtKB:Q567U6	F	COMM domain-containing protein 4	COMMD4	protein	taxon:9606	20260725	IntAct		
UniProtKB	Q9H0A8	COMMD4	enables	GO:0005515	PMID:33961781	IPI	UniProtKB:Q8N668	F	COMM domain-containing protein 4	COMMD4	protein	taxon:9606	20260725	IntAct		
UniProtKB	Q9H0A8	COMMD4	enables	GO:0005515	PMID:33961781	IPI	UniProtKB:Q9NX08	F	COMM domain-containing protein 4	COMMD4	protein	taxon:9606	20260725	IntAct		
UniProtKB	Q9H0A8	COMMD4	enables	GO:0005515	PMID:35271311	IPI	UniProtKB:O60826	F	COMM domain-containing protein 4	COMMD4	protein	taxon:9606	20260725	IntAct		
UniProtKB	Q9H0A8	COMMD4	enables	GO:0005515	PMID:35271311	IPI	UniProtKB:Q567U6	F	COMM domain-containing protein 4	COMMD4	protein	taxon:9606	20260725	IntAct		
UniProtKB	Q9H0A8	COMMD4	enables	GO:0005515	PMID:35271311	IPI	UniProtKB:Q8N668	F	COMM domain-containing protein 4	COMMD4	protein	taxon:9606	20260725	IntAct		
UniProtKB	Q9H0A8	COMMD4	enables	GO:0005515	PMID:35271311	IPI	UniProtKB:Q9NX08	F	COMM domain-containing protein 4	COMMD4	protein	taxon:9606	20260725	IntAct		
UniProtKB	Q9H0A8	COMMD4	enables	GO:0005515	PMID:37172566	IPI	UniProtKB:O60826	F	COMM domain-containing protein 4	COMMD4	protein	taxon:9606	20260725	IntAct		
UniProtKB	Q9H0A8	COMMD4	enables	GO:0005515	PMID:37172566	IPI	UniProtKB:Q8N668	F	COMM domain-containing protein 4	COMMD4	protein	taxon:9606	20260725	IntAct		
UniProtKB	Q9H0A8	COMMD4	enables	GO:0005515	PMID:37172566	IPI	UniProtKB:Q9NX08	F	COMM domain-containing protein 4	COMMD4	protein	taxon:9606	20260725	IntAct		
UniProtKB	Q9H0A8	COMMD4	enables	GO:0005515	PMID:40205054	IPI	UniProtKB:O60826	F	COMM domain-containing protein 4	COMMD4	protein	taxon:9606	20260725	IntAct		
UniProtKB	Q9H0A8	COMMD4	enables	GO:0005515	PMID:40205054	IPI	UniProtKB:Q567U6	F	COMM domain-containing protein 4	COMMD4	protein	taxon:9606	20260725	IntAct		
UniProtKB	Q9H0A8	COMMD4	enables	GO:0005515	PMID:40205054	IPI	UniProtKB:Q8N668	F	COMM domain-containing protein 4	COMMD4	protein	taxon:9606	20260725	IntAct		
UniProtKB	Q9H0A8	COMMD4	enables	GO:0005515	PMID:40205054	IPI	UniProtKB:Q9NX08	F	COMM domain-containing protein 4	COMMD4	protein	taxon:9606	20260725	IntAct		
UniProtKB	Q9H0A8	COMMD4	enables	GO:0005515	PMID:40448120	IPI	UniProtKB:O60826	F	COMM domain-containing protein 4	COMMD4	protein	taxon:9606	20260725	IntAct		
UniProtKB	Q9H0A8	COMMD4	involved_in	GO:0007165	GO_REF:0000033	IBA	PANTHER:PTN002313819|UniProtKB:Q86VX2	P	COMM domain-containing protein 4	COMMD4	protein	taxon:9606	20240528	GO_Central		
UniProtKB	Q9H0A8	COMMD4	involved_in	GO:0032456	PMID:34943955	NAS		P	COMM domain-containing protein 4	COMMD4	protein	taxon:9606	20251229	ComplexPortal		
UniProtKB	Q9H0A8	COMMD4	located_in	GO:0005634	GO_REF:0000044	IEA	UniProtKB-SubCell:SL-0191	C	COMM domain-containing protein 4	COMMD4	protein	taxon:9606	20260727	UniProt		
UniProtKB	Q9H0A8	COMMD4	located_in	GO:0005634	PMID:21778237	EXP		C	COMM domain-containing protein 4	COMMD4	protein	taxon:9606	20251027	UniProt		
UniProtKB	Q9H0A8	COMMD4	located_in	GO:0005737	GO_REF:0000044	IEA	UniProtKB-SubCell:SL-0086	C	COMM domain-containing protein 4	COMMD4	protein	taxon:9606	20260727	UniProt		
UniProtKB	Q9H0A8	COMMD4	located_in	GO:0005737	GO_REF:0000054	IDA		C	COMM domain-containing protein 4	COMMD4	protein	taxon:9606	20100607	LIFEdb		
UniProtKB	Q9H0A8	COMMD4	located_in	GO:0005737	PMID:21778237	EXP		C	COMM domain-containing protein 4	COMMD4	protein	taxon:9606	20251027	UniProt		
UniProtKB	Q9H0A8	COMMD4	located_in	GO:0005789	PMID:34943955	NAS		C	COMM domain-containing protein 4	COMMD4	protein	taxon:9606	20251229	ComplexPortal		
UniProtKB	Q9H0A8	COMMD4	located_in	GO:0005829	GO_REF:0000052	IDA		C	COMM domain-containing protein 4	COMMD4	protein	taxon:9606	20251115	HPA		
UniProtKB	Q9H0A8	COMMD4	located_in	GO:0010008	PMID:34943955	NAS		C	COMM domain-containing protein 4	COMMD4	protein	taxon:9606	20251229	ComplexPortal		
UniProtKB	Q9H0A8	COMMD4	part_of	GO:0032991	GO_REF:0000117	IEA	ARBA:ARBA00028902	C	COMM domain-containing protein 4	COMMD4	protein	taxon:9606	20260727	UniProt		
UniProtKB	Q9H0A8	COMMD4	part_of	GO:0032991	PMID:37172566	IDA		C	COMM domain-containing protein 4	COMMD4	protein	taxon:9606	20251119	UniProt		
UniProtKB	Q9H0A9	SPATC1L	enables	GO:0005515	PMID:25416956	IPI	UniProtKB:A1L4K1	F	Speriolin-like protein	SPATC1L|C21orf56	protein	taxon:9606	20260725	IntAct		
UniProtKB	Q9H0A9	SPATC1L	enables	GO:0005515	PMID:25416956	IPI	UniProtKB:P14373	F	Speriolin-like protein	SPATC1L|C21orf56	protein	taxon:9606	20260725	IntAct		
UniProtKB	Q9H0A9	SPATC1L	enables	GO:0005515	PMID:25416956	IPI	UniProtKB:P15884	F	Speriolin-like protein	SPATC1L|C21orf56	protein	taxon:9606	20260725	IntAct		
UniProtKB	Q9H0A9	SPATC1L	enables	GO:0005515	PMID:25416956	IPI	UniProtKB:P40617	F	Speriolin-like protein	SPATC1L|C21orf56	protein	taxon:9606	20260725	IntAct		
UniProtKB	Q9H0A9	SPATC1L	enables	GO:0005515	PMID:25416956	IPI	UniProtKB:Q13422	F	Speriolin-like protein	SPATC1L|C21orf56	protein	taxon:9606	20260725	IntAct		
UniProtKB	Q9H0A9	SPATC1L	enables	GO:0005515	PMID:25416956	IPI	UniProtKB:Q8IUQ4	F	Speriolin-like protein	SPATC1L|C21orf56	protein	taxon:9606	20260725	IntAct		
UniProtKB	Q9H0A9	SPATC1L	enables	GO:0005515	PMID:25416956	IPI	UniProtKB:Q8IXK0-4	F	Speriolin-like protein	SPATC1L|C21orf56	protein	taxon:9606	20260725	IntAct		
UniProtKB	Q9H0A9	SPATC1L	enables	GO:0005515	PMID:25416956	IPI	UniProtKB:Q8ND90	F	Speriolin-like protein	SPATC1L|C21orf56	protein	taxon:9606	20260725	IntAct		
UniProtKB	Q9H0A9	SPATC1L	enables	GO:0005515	PMID:25416956	IPI	UniProtKB:Q9BRK4	F	Speriolin-like protein	SPATC1L|C21orf56	protein	taxon:9606	20260725	IntAct		
UniProtKB	Q9H0A9	SPATC1L	enables	GO:0005515	PMID:25416956	IPI	UniProtKB:Q9H6L4	F	Speriolin-like protein	SPATC1L|C21orf56	protein	taxon:9606	20260725	IntAct		
UniProtKB	Q9H0A9	SPATC1L	enables	GO:0034237	GO_REF:0000033	IBA	MGI:MGI:1923823|PANTHER:PTN000499372	F	Speriolin-like protein	SPATC1L|C21orf56	protein	taxon:9606	20221208	GO_Central		
UniProtKB	Q9H0A9	SPATC1L	enables	GO:0034237	GO_REF:0000107	IEA	UniProtKB:Q9D9W0|ensembl:ENSMUSP00000009259	F	Speriolin-like protein	SPATC1L|C21orf56	protein	taxon:9606	20260724	Ensembl		
UniProtKB	Q9H0A9	SPATC1L	involved_in	GO:0007283	GO_REF:0000033	IBA	MGI:MGI:1923823|PANTHER:PTN000499372	P	Speriolin-like protein	SPATC1L|C21orf56	protein	taxon:9606	20221208	GO_Central		
UniProtKB	Q9H0A9	SPATC1L	is_active_in	GO:0005813	GO_REF:0000033	IBA	MGI:MGI:1921531|MGI:MGI:1923823|PANTHER:PTN008371893|UniProtKB:Q76KD6	C	Speriolin-like protein	SPATC1L|C21orf56	protein	taxon:9606	20221208	GO_Central		
UniProtKB	Q9H0A9	SPATC1L	is_active_in	GO:0120212	GO_REF:0000033	IBA	MGI:MGI:1923823|PANTHER:PTN000499372	C	Speriolin-like protein	SPATC1L|C21orf56	protein	taxon:9606	20240731	GO_Central		
UniProtKB	Q9H0A9	SPATC1L	located_in	GO:0005737	GO_REF:0000044	IEA	UniProtKB-SubCell:SL-0086	C	Speriolin-like protein	SPATC1L|C21orf56	protein	taxon:9606	20260727	UniProt		
UniProtKB	Q9H0A9	SPATC1L	located_in	GO:0005737	PMID:31429579	IDA		C	Speriolin-like protein	SPATC1L|C21orf56	protein	taxon:9606	20241022	UniProt		
UniProtKB	Q9H0A9	SPATC1L	located_in	GO:0005813	GO_REF:0000107	IEA	UniProtKB:Q9D9W0|ensembl:ENSMUSP00000009259	C	Speriolin-like protein	SPATC1L|C21orf56	protein	taxon:9606	20260724	Ensembl		
UniProtKB	Q9H0A9	SPATC1L	located_in	GO:0120212	GO_REF:0000107	IEA	UniProtKB:Q9D9W0|ensembl:ENSMUSP00000009259	C	Speriolin-like protein	SPATC1L|C21orf56	protein	taxon:9606	20260724	Ensembl		
UniProtKB	Q9H0B3	IQCN	enables	GO:0005515	PMID:16189514	IPI	UniProtKB:P27482	F	IQ domain-containing protein N	IQCN|KIAA1683	protein	taxon:9606	20260725	IntAct		
UniProtKB	Q9H0B3	IQCN	enables	GO:0005515	PMID:25416956	IPI	UniProtKB:B4DJ51	F	IQ domain-containing protein N	IQCN|KIAA1683	protein	taxon:9606	20260725	IntAct		
UniProtKB	Q9H0B3	IQCN	enables	GO:0005515	PMID:25416956	IPI	UniProtKB:P14373	F	IQ domain-containing protein N	IQCN|KIAA1683	protein	taxon:9606	20260725	IntAct		
UniProtKB	Q9H0B3	IQCN	enables	GO:0005515	PMID:25416956	IPI	UniProtKB:P27482	F	IQ domain-containing protein N	IQCN|KIAA1683	protein	taxon:9606	20260725	IntAct		
UniProtKB	Q9H0B3	IQCN	enables	GO:0005515	PMID:25416956	IPI	UniProtKB:Q8IUQ4	F	IQ domain-containing protein N	IQCN|KIAA1683	protein	taxon:9606	20260725	IntAct		
UniProtKB	Q9H0B3	IQCN	enables	GO:0005515	PMID:25416956	IPI	UniProtKB:Q96I25	F	IQ domain-containing protein N	IQCN|KIAA1683	protein	taxon:9606	20260725	IntAct		
UniProtKB	Q9H0B3	IQCN	enables	GO:0005515	PMID:25416956	IPI	UniProtKB:Q9BRK4	F	IQ domain-containing protein N	IQCN|KIAA1683	protein	taxon:9606	20260725	IntAct		
UniProtKB	Q9H0B3	IQCN	enables	GO:0005515	PMID:25416956	IPI	UniProtKB:Q9UHX1	F	IQ domain-containing protein N	IQCN|KIAA1683	protein	taxon:9606	20260725	IntAct		
UniProtKB	Q9H0B3	IQCN	enables	GO:0005515	PMID:25416956	IPI	UniProtKB:Q9UJV3-2	F	IQ domain-containing protein N	IQCN|KIAA1683	protein	taxon:9606	20260725	IntAct		
UniProtKB	Q9H0B3	IQCN	enables	GO:0005515	PMID:33961781	IPI	UniProtKB:Q9BRK4	F	IQ domain-containing protein N	IQCN|KIAA1683	protein	taxon:9606	20260725	IntAct		
UniProtKB	Q9H0B3	IQCN	involved_in	GO:0007286	GO_REF:0000117	IEA	ARBA:ARBA00085128	P	IQ domain-containing protein N	IQCN|KIAA1683	protein	taxon:9606	20260727	UniProt		
UniProtKB	Q9H0B3	IQCN	involved_in	GO:0007286	PMID:36321563	IMP		P	IQ domain-containing protein N	IQCN|KIAA1683	protein	taxon:9606	20230109	UniProt		
UniProtKB	Q9H0B3	IQCN	located_in	GO:0005634	PMID:21630459	HDA		C	IQ domain-containing protein N	IQCN|KIAA1683	protein	taxon:9606	20140320	UniProt	part_of(CL:0000019)	
UniProtKB	Q9H0B3	IQCN	located_in	GO:0005739	GO_REF:0000054	IDA		C	IQ domain-containing protein N	IQCN|KIAA1683	protein	taxon:9606	20100607	LIFEdb		
UniProtKB	Q9H0B6	KLC2	enables	GO:0005515	PMID:14985359	IPI	UniProtKB:O14576	F	Kinesin light chain 2	KLC2	protein	taxon:9606	20070412	HGNC-UCL		
UniProtKB	Q9H0B6	KLC2	enables	GO:0005515	PMID:15161933	IPI	UniProtKB:P63104	F	Kinesin light chain 2	KLC2	protein	taxon:9606	20260725	IntAct		
UniProtKB	Q9H0B6	KLC2	enables	GO:0005515	PMID:15778465	IPI	UniProtKB:P31947	F	Kinesin light chain 2	KLC2	protein	taxon:9606	20260725	IntAct		
UniProtKB	Q9H0B6	KLC2	enables	GO:0005515	PMID:25855459	IPI	UniProtKB:Q9BQS8	F	Kinesin light chain 2	KLC2	protein	taxon:9606	20260725	IntAct		
UniProtKB	Q9H0B6	KLC2	enables	GO:0005515	PMID:28514442	IPI	UniProtKB:P63104	F	Kinesin light chain 2	KLC2	protein	taxon:9606	20260725	IntAct		
UniProtKB	Q9H0B6	KLC2	enables	GO:0005515	PMID:31324769	IPI	UniProtKB:Q5JWR5	F	Kinesin light chain 2	KLC2	protein	taxon:9606	20260725	IntAct		
UniProtKB	Q9H0B6	KLC2	enables	GO:0005515	PMID:33961781	IPI	UniProtKB:P63104	F	Kinesin light chain 2	KLC2	protein	taxon:9606	20260725	IntAct		
UniProtKB	Q9H0B6	KLC2	enables	GO:0005515	PMID:35271311	IPI	UniProtKB:P62258	F	Kinesin light chain 2	KLC2	protein	taxon:9606	20260725	IntAct		
UniProtKB	Q9H0B6	KLC2	enables	GO:0005515	PMID:35271311	IPI	UniProtKB:P63104	F	Kinesin light chain 2	KLC2	protein	taxon:9606	20260725	IntAct		
UniProtKB	Q9H0B6	KLC2	enables	GO:0005515	PMID:36217029	IPI	UniProtKB:P0DTC9	F	Kinesin light chain 2	KLC2	protein	taxon:9606	20260725	IntAct		
UniProtKB	Q9H0B6	KLC2	enables	GO:0005515	PMID:36931259	IPI	UniProtKB:P31947	F	Kinesin light chain 2	KLC2	protein	taxon:9606	20260725	IntAct		
UniProtKB	Q9H0B6	KLC2	enables	GO:0005515	PMID:36931259	IPI	UniProtKB:P62258	F	Kinesin light chain 2	KLC2	protein	taxon:9606	20260725	IntAct		
UniProtKB	Q9H0B6	KLC2	enables	GO:0005515	PMID:36931259	IPI	UniProtKB:P63104	F	Kinesin light chain 2	KLC2	protein	taxon:9606	20260725	IntAct		
UniProtKB	Q9H0B6	KLC2	enables	GO:0019894	GO_REF:0000024	ISS	UniProtKB:O88448	F	Kinesin light chain 2	KLC2	protein	taxon:9606	20111118	BHF-UCL		
UniProtKB	Q9H0B6	KLC2	enables	GO:0019894	GO_REF:0000033	IBA	MGI:MGI:107953|MGI:MGI:1277971|PANTHER:PTN002909199|WB:WBGene00002215	F	Kinesin light chain 2	KLC2	protein	taxon:9606	20211210	GO_Central		
UniProtKB	Q9H0B6	KLC2	enables	GO:0045296	PMID:25468996	HDA		F	Kinesin light chain 2	KLC2	protein	taxon:9606	20180328	BHF-UCL		
UniProtKB	Q9H0B6	KLC2	involved_in	GO:0007018	GO_REF:0000033	IBA	FB:FBgn0010235|MGI:MGI:107953|MGI:MGI:107978|MGI:MGI:1277971|PANTHER:PTN002909199|WB:WBGene00002215	P	Kinesin light chain 2	KLC2	protein	taxon:9606	20211218	GO_Central		
UniProtKB	Q9H0B6	KLC2	involved_in	GO:0032418	PMID:22172677	IMP		P	Kinesin light chain 2	KLC2	protein	taxon:9606	20210126	UniProt		
UniProtKB	Q9H0B6	KLC2	is_active_in	GO:0005737	GO_REF:0000033	IBA	MGI:MGI:107953|MGI:MGI:107978|MGI:MGI:1277971|PANTHER:PTN002909199|RGD:621411|RGD:621432|UniProtKB:Q07866|UniProtKB:Q9H0B6|WB:WBGene00002215	C	Kinesin light chain 2	KLC2	protein	taxon:9606	20260530	GO_Central		
UniProtKB	Q9H0B6	KLC2	located_in	GO:0005765	GO_REF:0000044	IEA	UniProtKB-SubCell:SL-0157	C	Kinesin light chain 2	KLC2	protein	taxon:9606	20260727	UniProt		
UniProtKB	Q9H0B6	KLC2	located_in	GO:0005765	PMID:22172677	EXP		C	Kinesin light chain 2	KLC2	protein	taxon:9606	20251027	UniProt		
UniProtKB	Q9H0B6	KLC2	located_in	GO:0005829	GO_REF:0000024	ISS	UniProtKB:O88448	C	Kinesin light chain 2	KLC2	protein	taxon:9606	20050921	HGNC-UCL		
UniProtKB	Q9H0B6	KLC2	located_in	GO:0005829	GO_REF:0000052	IDA		C	Kinesin light chain 2	KLC2	protein	taxon:9606	20251115	HPA		
UniProtKB	Q9H0B6	KLC2	located_in	GO:0005829	Reactome:R-HSA-2213248	TAS		C	Kinesin light chain 2	KLC2	protein	taxon:9606	20130528	Reactome		
UniProtKB	Q9H0B6	KLC2	located_in	GO:0005829	Reactome:R-HSA-5672083	TAS		C	Kinesin light chain 2	KLC2	protein	taxon:9606	20130528	Reactome		
UniProtKB	Q9H0B6	KLC2	located_in	GO:0005829	Reactome:R-HSA-6811423	TAS		C	Kinesin light chain 2	KLC2	protein	taxon:9606	20130528	Reactome		
UniProtKB	Q9H0B6	KLC2	located_in	GO:0005829	Reactome:R-HSA-6811426	TAS		C	Kinesin light chain 2	KLC2	protein	taxon:9606	20130528	Reactome		
UniProtKB	Q9H0B6	KLC2	located_in	GO:0005829	Reactome:R-HSA-983194	TAS		C	Kinesin light chain 2	KLC2	protein	taxon:9606	20130528	Reactome		
UniProtKB	Q9H0B6	KLC2	located_in	GO:0005829	Reactome:R-HSA-983259	TAS		C	Kinesin light chain 2	KLC2	protein	taxon:9606	20130528	Reactome		
UniProtKB	Q9H0B6	KLC2	located_in	GO:0005829	Reactome:R-HSA-983266	TAS		C	Kinesin light chain 2	KLC2	protein	taxon:9606	20130528	Reactome		
UniProtKB	Q9H0B6	KLC2	located_in	GO:0005856	GO_REF:0000044	IEA	UniProtKB-SubCell:SL-0090	C	Kinesin light chain 2	KLC2	protein	taxon:9606	20260727	UniProt		
UniProtKB	Q9H0B6	KLC2	located_in	GO:0005886	GO_REF:0000052	IDA		C	Kinesin light chain 2	KLC2	protein	taxon:9606	20251115	HPA		
UniProtKB	Q9H0B6	KLC2	located_in	GO:0016020	PMID:19946888	HDA		C	Kinesin light chain 2	KLC2	protein	taxon:9606	20140627	UniProt		
UniProtKB	Q9H0B6	KLC2	part_of	GO:0005871	GO_REF:0000002	IEA	InterPro:IPR002151	C	Kinesin light chain 2	KLC2	protein	taxon:9606	20260727	InterPro		
UniProtKB	Q9H0B6	KLC2	part_of	GO:0005871	GO_REF:0000024	ISS	UniProtKB:O88448	C	Kinesin light chain 2	KLC2	protein	taxon:9606	20050921	HGNC-UCL		
UniProtKB	Q9H0B6	KLC2	part_of	GO:0016938	PMID:20510358	NAS		C	Kinesin light chain 2	KLC2	protein	taxon:9606	20111118	BHF-UCL		
UniProtKB	Q9H0B6	KLC2	part_of	GO:0032991	GO_REF:0000054	IDA		C	Kinesin light chain 2	KLC2	protein	taxon:9606	20100607	LIFEdb		
UniProtKB	Q9H0B8	CRISPLD2	enables	GO:0005539	GO_REF:0000033	IBA	MGI:MGI:1926142|PANTHER:PTN002569623	F	Cysteine-rich secretory protein LCCL domain-containing 2	CRISPLD2|CRISP11|LCRISP2|UNQ2914/PRO1156/PRO9783	protein	taxon:9606	20260128	GO_Central		
UniProtKB	Q9H0B8	CRISPLD2	enables	GO:0005539	GO_REF:0000107	IEA	UniProtKB:Q8BZQ2|ensembl:ENSMUSP00000122962	F	Cysteine-rich secretory protein LCCL domain-containing 2	CRISPLD2|CRISP11|LCRISP2|UNQ2914/PRO1156/PRO9783	protein	taxon:9606	20260724	Ensembl		
UniProtKB	Q9H0B8	CRISPLD2	enables	GO:0008201	GO_REF:0000107	IEA	UniProtKB:Q8BZQ2|ensembl:ENSMUSP00000122962	F	Cysteine-rich secretory protein LCCL domain-containing 2	CRISPLD2|CRISP11|LCRISP2|UNQ2914/PRO1156/PRO9783	protein	taxon:9606	20260724	Ensembl		
UniProtKB	Q9H0B8	CRISPLD2	enables	GO:0060090	GO_REF:0000033	IBA	MGI:MGI:1916536|PANTHER:PTN000036124	F	Cysteine-rich secretory protein LCCL domain-containing 2	CRISPLD2|CRISP11|LCRISP2|UNQ2914/PRO1156/PRO9783	protein	taxon:9606	20260128	GO_Central		
UniProtKB	Q9H0B8	CRISPLD2	involved_in	GO:0030324	GO_REF:0000107	IEA	UniProtKB:A0A0G2JUW3|ensembl:ENSRNOP00000069254	P	Cysteine-rich secretory protein LCCL domain-containing 2	CRISPLD2|CRISP11|LCRISP2|UNQ2914/PRO1156/PRO9783	protein	taxon:9606	20260724	Ensembl		
UniProtKB	Q9H0B8	CRISPLD2	involved_in	GO:0060325	GO_REF:0000033	IBA	PANTHER:PTN002569623|UniProtKB:Q9H0B8|ZFIN:ZDB-GENE-130131-1	P	Cysteine-rich secretory protein LCCL domain-containing 2	CRISPLD2|CRISP11|LCRISP2|UNQ2914/PRO1156/PRO9783	protein	taxon:9606	20240924	GO_Central		
UniProtKB	Q9H0B8	CRISPLD2	involved_in	GO:0060325	GO_REF:0000117	IEA	ARBA:ARBA00091405	P	Cysteine-rich secretory protein LCCL domain-containing 2	CRISPLD2|CRISP11|LCRISP2|UNQ2914/PRO1156/PRO9783	protein	taxon:9606	20260727	UniProt		
UniProtKB	Q9H0B8	CRISPLD2	involved_in	GO:0060325	PMID:21254358	IMP		P	Cysteine-rich secretory protein LCCL domain-containing 2	CRISPLD2|CRISP11|LCRISP2|UNQ2914/PRO1156/PRO9783	protein	taxon:9606	20140409	UniProt		
UniProtKB	Q9H0B8	CRISPLD2	is_active_in	GO:0005576	GO_REF:0000033	IBA	CGD:CAL0000174557|CGD:CAL0000185546|CGD:CAL0000190649|FB:FBgn0250842|MGI:MGI:1916536|MGI:MGI:1921366|MGI:MGI:1926142|PANTHER:PTN000036124|SGD:S000001721|SGD:S000003614|SGD:S000003615|UniProtKB:A5D8T8|UniProtKB:O43692|UniProtKB:P54108|UniProtKB:Q6UXB8	C	Cysteine-rich secretory protein LCCL domain-containing 2	CRISPLD2|CRISP11|LCRISP2|UNQ2914/PRO1156/PRO9783	protein	taxon:9606	20260528	GO_Central		
UniProtKB	Q9H0B8	CRISPLD2	located_in	GO:0005576	GO_REF:0000002	IEA	InterPro:IPR018244	C	Cysteine-rich secretory protein LCCL domain-containing 2	CRISPLD2|CRISP11|LCRISP2|UNQ2914/PRO1156/PRO9783	protein	taxon:9606	20260727	InterPro		
UniProtKB	Q9H0B8	CRISPLD2	located_in	GO:0005576	GO_REF:0000044	IEA	UniProtKB-SubCell:SL-0243	C	Cysteine-rich secretory protein LCCL domain-containing 2	CRISPLD2|CRISP11|LCRISP2|UNQ2914/PRO1156/PRO9783	protein	taxon:9606	20260727	UniProt		
UniProtKB	Q9H0B8	CRISPLD2	located_in	GO:0005576	Reactome:R-HSA-6798748	TAS		C	Cysteine-rich secretory protein LCCL domain-containing 2	CRISPLD2|CRISP11|LCRISP2|UNQ2914/PRO1156/PRO9783	protein	taxon:9606	20160716	Reactome		
UniProtKB	Q9H0B8	CRISPLD2	located_in	GO:0005576	Reactome:R-HSA-6800434	TAS		C	Cysteine-rich secretory protein LCCL domain-containing 2	CRISPLD2|CRISP11|LCRISP2|UNQ2914/PRO1156/PRO9783	protein	taxon:9606	20160716	Reactome		
UniProtKB	Q9H0B8	CRISPLD2	located_in	GO:0030133	GO_REF:0000054	IDA		C	Cysteine-rich secretory protein LCCL domain-containing 2	CRISPLD2|CRISP11|LCRISP2|UNQ2914/PRO1156/PRO9783	protein	taxon:9606	20100607	LIFEdb		
UniProtKB	Q9H0B8	CRISPLD2	located_in	GO:0031012	GO_REF:0000107	IEA	UniProtKB:Q8BZQ2|ensembl:ENSMUSP00000122962	C	Cysteine-rich secretory protein LCCL domain-containing 2	CRISPLD2|CRISP11|LCRISP2|UNQ2914/PRO1156/PRO9783	protein	taxon:9606	20260724	Ensembl		
UniProtKB	Q9H0B8	CRISPLD2	located_in	GO:0034774	Reactome:R-HSA-6798748	TAS		C	Cysteine-rich secretory protein LCCL domain-containing 2	CRISPLD2|CRISP11|LCRISP2|UNQ2914/PRO1156/PRO9783	protein	taxon:9606	20160716	Reactome		
UniProtKB	Q9H0B8	CRISPLD2	located_in	GO:0070062	PMID:23533145	HDA		C	Cysteine-rich secretory protein LCCL domain-containing 2	CRISPLD2|CRISP11|LCRISP2|UNQ2914/PRO1156/PRO9783	protein	taxon:9606	20140714	UniProt		
UniProtKB	Q9H0B8	CRISPLD2	located_in	GO:0140149	PMID:36399478	TAS		C	Cysteine-rich secretory protein LCCL domain-containing 2	CRISPLD2|CRISP11|LCRISP2|UNQ2914/PRO1156/PRO9783	protein	taxon:9606	20260501	GO_Central		
UniProtKB	Q9H0B8	CRISPLD2	located_in	GO:1904813	Reactome:R-HSA-6800434	TAS		C	Cysteine-rich secretory protein LCCL domain-containing 2	CRISPLD2|CRISP11|LCRISP2|UNQ2914/PRO1156/PRO9783	protein	taxon:9606	20160716	Reactome		
UniProtKB	Q9H0C1	ZMYND12	enables	GO:0005515	PMID:32296183	IPI	UniProtKB:A5D8V6	F	Zinc finger MYND domain-containing protein 12	ZMYND12	protein	taxon:9606	20260725	IntAct		
UniProtKB	Q9H0C1	ZMYND12	enables	GO:0005515	PMID:32296183	IPI	UniProtKB:A6NI15	F	Zinc finger MYND domain-containing protein 12	ZMYND12	protein	taxon:9606	20260725	IntAct		
UniProtKB	Q9H0C1	ZMYND12	enables	GO:0005515	PMID:32296183	IPI	UniProtKB:B1AHC3	F	Zinc finger MYND domain-containing protein 12	ZMYND12	protein	taxon:9606	20260725	IntAct		
UniProtKB	Q9H0C1	ZMYND12	enables	GO:0005515	PMID:32296183	IPI	UniProtKB:O00327-8	F	Zinc finger MYND domain-containing protein 12	ZMYND12	protein	taxon:9606	20260725	IntAct		
UniProtKB	Q9H0C1	ZMYND12	enables	GO:0005515	PMID:32296183	IPI	UniProtKB:O00560	F	Zinc finger MYND domain-containing protein 12	ZMYND12	protein	taxon:9606	20260725	IntAct		
UniProtKB	Q9H0C1	ZMYND12	enables	GO:0005515	PMID:32296183	IPI	UniProtKB:O43593	F	Zinc finger MYND domain-containing protein 12	ZMYND12	protein	taxon:9606	20260725	IntAct		
UniProtKB	Q9H0C1	ZMYND12	enables	GO:0005515	PMID:32296183	IPI	UniProtKB:O43708	F	Zinc finger MYND domain-containing protein 12	ZMYND12	protein	taxon:9606	20260725	IntAct		
UniProtKB	Q9H0C1	ZMYND12	enables	GO:0005515	PMID:32296183	IPI	UniProtKB:O60422	F	Zinc finger MYND domain-containing protein 12	ZMYND12	protein	taxon:9606	20260725	IntAct		
UniProtKB	Q9H0C1	ZMYND12	enables	GO:0005515	PMID:32296183	IPI	UniProtKB:P09067	F	Zinc finger MYND domain-containing protein 12	ZMYND12	protein	taxon:9606	20260725	IntAct		
UniProtKB	Q9H0C1	ZMYND12	enables	GO:0005515	PMID:32296183	IPI	UniProtKB:P0CG20	F	Zinc finger MYND domain-containing protein 12	ZMYND12	protein	taxon:9606	20260725	IntAct		
UniProtKB	Q9H0C1	ZMYND12	enables	GO:0005515	PMID:32296183	IPI	UniProtKB:P19971	F	Zinc finger MYND domain-containing protein 12	ZMYND12	protein	taxon:9606	20260725	IntAct		
UniProtKB	Q9H0C1	ZMYND12	enables	GO:0005515	PMID:32296183	IPI	UniProtKB:P25791-3	F	Zinc finger MYND domain-containing protein 12	ZMYND12	protein	taxon:9606	20260725	IntAct		
UniProtKB	Q9H0C1	ZMYND12	enables	GO:0005515	PMID:32296183	IPI	UniProtKB:P28062-2	F	Zinc finger MYND domain-containing protein 12	ZMYND12	protein	taxon:9606	20260725	IntAct		
UniProtKB	Q9H0C1	ZMYND12	enables	GO:0005515	PMID:32296183	IPI	UniProtKB:P31274	F	Zinc finger MYND domain-containing protein 12	ZMYND12	protein	taxon:9606	20260725	IntAct		
UniProtKB	Q9H0C1	ZMYND12	enables	GO:0005515	PMID:32296183	IPI	UniProtKB:P47897	F	Zinc finger MYND domain-containing protein 12	ZMYND12	protein	taxon:9606	20260725	IntAct		
UniProtKB	Q9H0C1	ZMYND12	enables	GO:0005515	PMID:32296183	IPI	UniProtKB:P54646	F	Zinc finger MYND domain-containing protein 12	ZMYND12	protein	taxon:9606	20260725	IntAct		
UniProtKB	Q9H0C1	ZMYND12	enables	GO:0005515	PMID:32296183	IPI	UniProtKB:P56524-2	F	Zinc finger MYND domain-containing protein 12	ZMYND12	protein	taxon:9606	20260725	IntAct		
UniProtKB	Q9H0C1	ZMYND12	enables	GO:0005515	PMID:32296183	IPI	UniProtKB:P61968	F	Zinc finger MYND domain-containing protein 12	ZMYND12	protein	taxon:9606	20260725	IntAct		
UniProtKB	Q9H0C1	ZMYND12	enables	GO:0005515	PMID:32296183	IPI	UniProtKB:P78424	F	Zinc finger MYND domain-containing protein 12	ZMYND12	protein	taxon:9606	20260725	IntAct		
UniProtKB	Q9H0C1	ZMYND12	enables	GO:0005515	PMID:32296183	IPI	UniProtKB:P85298-4	F	Zinc finger MYND domain-containing protein 12	ZMYND12	protein	taxon:9606	20260725	IntAct		
UniProtKB	Q9H0C1	ZMYND12	enables	GO:0005515	PMID:32296183	IPI	UniProtKB:Q03828	F	Zinc finger MYND domain-containing protein 12	ZMYND12	protein	taxon:9606	20260725	IntAct		
UniProtKB	Q9H0C1	ZMYND12	enables	GO:0005515	PMID:32296183	IPI	UniProtKB:Q08117-2	F	Zinc finger MYND domain-containing protein 12	ZMYND12	protein	taxon:9606	20260725	IntAct		
UniProtKB	Q9H0C1	ZMYND12	enables	GO:0005515	PMID:32296183	IPI	UniProtKB:Q0D2K3	F	Zinc finger MYND domain-containing protein 12	ZMYND12	protein	taxon:9606	20260725	IntAct		
UniProtKB	Q9H0C1	ZMYND12	enables	GO:0005515	PMID:32296183	IPI	UniProtKB:Q0VD86	F	Zinc finger MYND domain-containing protein 12	ZMYND12	protein	taxon:9606	20260725	IntAct		
UniProtKB	Q9H0C1	ZMYND12	enables	GO:0005515	PMID:32296183	IPI	UniProtKB:Q12905	F	Zinc finger MYND domain-containing protein 12	ZMYND12	protein	taxon:9606	20260725	IntAct		
UniProtKB	Q9H0C1	ZMYND12	enables	GO:0005515	PMID:32296183	IPI	UniProtKB:Q14119	F	Zinc finger MYND domain-containing protein 12	ZMYND12	protein	taxon:9606	20260725	IntAct		
UniProtKB	Q9H0C1	ZMYND12	enables	GO:0005515	PMID:32296183	IPI	UniProtKB:Q15742	F	Zinc finger MYND domain-containing protein 12	ZMYND12	protein	taxon:9606	20260725	IntAct		
UniProtKB	Q9H0C1	ZMYND12	enables	GO:0005515	PMID:32296183	IPI	UniProtKB:Q2TBE0	F	Zinc finger MYND domain-containing protein 12	ZMYND12	protein	taxon:9606	20260725	IntAct		
UniProtKB	Q9H0C1	ZMYND12	enables	GO:0005515	PMID:32296183	IPI	UniProtKB:Q5JUK2	F	Zinc finger MYND domain-containing protein 12	ZMYND12	protein	taxon:9606	20260725	IntAct		
UniProtKB	Q9H0C1	ZMYND12	enables	GO:0005515	PMID:32296183	IPI	UniProtKB:Q63ZY3	F	Zinc finger MYND domain-containing protein 12	ZMYND12	protein	taxon:9606	20260725	IntAct		
UniProtKB	Q9H0C1	ZMYND12	enables	GO:0005515	PMID:32296183	IPI	UniProtKB:Q6MZQ0	F	Zinc finger MYND domain-containing protein 12	ZMYND12	protein	taxon:9606	20260725	IntAct		
UniProtKB	Q9H0C1	ZMYND12	enables	GO:0005515	PMID:32296183	IPI	UniProtKB:Q6NYC8	F	Zinc finger MYND domain-containing protein 12	ZMYND12	protein	taxon:9606	20260725	IntAct		
UniProtKB	Q9H0C1	ZMYND12	enables	GO:0005515	PMID:32296183	IPI	UniProtKB:Q7L5A3	F	Zinc finger MYND domain-containing protein 12	ZMYND12	protein	taxon:9606	20260725	IntAct		
UniProtKB	Q9H0C1	ZMYND12	enables	GO:0005515	PMID:32296183	IPI	UniProtKB:Q7Z5V6-2	F	Zinc finger MYND domain-containing protein 12	ZMYND12	protein	taxon:9606	20260725	IntAct		
UniProtKB	Q9H0C1	ZMYND12	enables	GO:0005515	PMID:32296183	IPI	UniProtKB:Q7Z6J9	F	Zinc finger MYND domain-containing protein 12	ZMYND12	protein	taxon:9606	20260725	IntAct		
UniProtKB	Q9H0C1	ZMYND12	enables	GO:0005515	PMID:32296183	IPI	UniProtKB:Q7Z6R9	F	Zinc finger MYND domain-containing protein 12	ZMYND12	protein	taxon:9606	20260725	IntAct		
UniProtKB	Q9H0C1	ZMYND12	enables	GO:0005515	PMID:32296183	IPI	UniProtKB:Q7Z7C7	F	Zinc finger MYND domain-containing protein 12	ZMYND12	protein	taxon:9606	20260725	IntAct		
UniProtKB	Q9H0C1	ZMYND12	enables	GO:0005515	PMID:32296183	IPI	UniProtKB:Q86TB9	F	Zinc finger MYND domain-containing protein 12	ZMYND12	protein	taxon:9606	20260725	IntAct		
UniProtKB	Q9H0C1	ZMYND12	enables	GO:0005515	PMID:32296183	IPI	UniProtKB:Q86YD7	F	Zinc finger MYND domain-containing protein 12	ZMYND12	protein	taxon:9606	20260725	IntAct		
UniProtKB	Q9H0C1	ZMYND12	enables	GO:0005515	PMID:32296183	IPI	UniProtKB:Q8IUR7-6	F	Zinc finger MYND domain-containing protein 12	ZMYND12	protein	taxon:9606	20260725	IntAct		
UniProtKB	Q9H0C1	ZMYND12	enables	GO:0005515	PMID:32296183	IPI	UniProtKB:Q8IV45	F	Zinc finger MYND domain-containing protein 12	ZMYND12	protein	taxon:9606	20260725	IntAct		
UniProtKB	Q9H0C1	ZMYND12	enables	GO:0005515	PMID:32296183	IPI	UniProtKB:Q8IXL7-2	F	Zinc finger MYND domain-containing protein 12	ZMYND12	protein	taxon:9606	20260725	IntAct		
UniProtKB	Q9H0C1	ZMYND12	enables	GO:0005515	PMID:32296183	IPI	UniProtKB:Q8IYX3	F	Zinc finger MYND domain-containing protein 12	ZMYND12	protein	taxon:9606	20260725	IntAct		
UniProtKB	Q9H0C1	ZMYND12	enables	GO:0005515	PMID:32296183	IPI	UniProtKB:Q8IYX7	F	Zinc finger MYND domain-containing protein 12	ZMYND12	protein	taxon:9606	20260725	IntAct		
UniProtKB	Q9H0C1	ZMYND12	enables	GO:0005515	PMID:32296183	IPI	UniProtKB:Q8N4L8	F	Zinc finger MYND domain-containing protein 12	ZMYND12	protein	taxon:9606	20260725	IntAct		
UniProtKB	Q9H0C1	ZMYND12	enables	GO:0005515	PMID:32296183	IPI	UniProtKB:Q8NEH6	F	Zinc finger MYND domain-containing protein 12	ZMYND12	protein	taxon:9606	20260725	IntAct		
UniProtKB	Q9H0C1	ZMYND12	enables	GO:0005515	PMID:32296183	IPI	UniProtKB:Q8TC83	F	Zinc finger MYND domain-containing protein 12	ZMYND12	protein	taxon:9606	20260725	IntAct		
UniProtKB	Q9H0C1	ZMYND12	enables	GO:0005515	PMID:32296183	IPI	UniProtKB:Q8WU58	F	Zinc finger MYND domain-containing protein 12	ZMYND12	protein	taxon:9606	20260725	IntAct		
UniProtKB	Q9H0C1	ZMYND12	enables	GO:0005515	PMID:32296183	IPI	UniProtKB:Q8WW24	F	Zinc finger MYND domain-containing protein 12	ZMYND12	protein	taxon:9606	20260725	IntAct		
UniProtKB	Q9H0C1	ZMYND12	enables	GO:0005515	PMID:32296183	IPI	UniProtKB:Q92529	F	Zinc finger MYND domain-containing protein 12	ZMYND12	protein	taxon:9606	20260725	IntAct		
UniProtKB	Q9H0C1	ZMYND12	enables	GO:0005515	PMID:32296183	IPI	UniProtKB:Q92748	F	Zinc finger MYND domain-containing protein 12	ZMYND12	protein	taxon:9606	20260725	IntAct		
UniProtKB	Q9H0C1	ZMYND12	enables	GO:0005515	PMID:32296183	IPI	UniProtKB:Q92917	F	Zinc finger MYND domain-containing protein 12	ZMYND12	protein	taxon:9606	20260725	IntAct		
UniProtKB	Q9H0C1	ZMYND12	enables	GO:0005515	PMID:32296183	IPI	UniProtKB:Q96BY2	F	Zinc finger MYND domain-containing protein 12	ZMYND12	protein	taxon:9606	20260725	IntAct		
UniProtKB	Q9H0C1	ZMYND12	enables	GO:0005515	PMID:32296183	IPI	UniProtKB:Q96BZ8	F	Zinc finger MYND domain-containing protein 12	ZMYND12	protein	taxon:9606	20260725	IntAct		
UniProtKB	Q9H0C1	ZMYND12	enables	GO:0005515	PMID:32296183	IPI	UniProtKB:Q96FV9	F	Zinc finger MYND domain-containing protein 12	ZMYND12	protein	taxon:9606	20260725	IntAct		
UniProtKB	Q9H0C1	ZMYND12	enables	GO:0005515	PMID:32296183	IPI	UniProtKB:Q96GM5	F	Zinc finger MYND domain-containing protein 12	ZMYND12	protein	taxon:9606	20260725	IntAct		
UniProtKB	Q9H0C1	ZMYND12	enables	GO:0005515	PMID:32296183	IPI	UniProtKB:Q96HA1-2	F	Zinc finger MYND domain-containing protein 12	ZMYND12	protein	taxon:9606	20260725	IntAct		
UniProtKB	Q9H0C1	ZMYND12	enables	GO:0005515	PMID:32296183	IPI	UniProtKB:Q96IQ9	F	Zinc finger MYND domain-containing protein 12	ZMYND12	protein	taxon:9606	20260725	IntAct		
UniProtKB	Q9H0C1	ZMYND12	enables	GO:0005515	PMID:32296183	IPI	UniProtKB:Q96M29	F	Zinc finger MYND domain-containing protein 12	ZMYND12	protein	taxon:9606	20260725	IntAct		
UniProtKB	Q9H0C1	ZMYND12	enables	GO:0005515	PMID:32296183	IPI	UniProtKB:Q96N21	F	Zinc finger MYND domain-containing protein 12	ZMYND12	protein	taxon:9606	20260725	IntAct		
UniProtKB	Q9H0C1	ZMYND12	enables	GO:0005515	PMID:32296183	IPI	UniProtKB:Q96NU1	F	Zinc finger MYND domain-containing protein 12	ZMYND12	protein	taxon:9606	20260725	IntAct		
UniProtKB	Q9H0C1	ZMYND12	enables	GO:0005515	PMID:32296183	IPI	UniProtKB:Q96PN8	F	Zinc finger MYND domain-containing protein 12	ZMYND12	protein	taxon:9606	20260725	IntAct		
UniProtKB	Q9H0C1	ZMYND12	enables	GO:0005515	PMID:32296183	IPI	UniProtKB:Q99757	F	Zinc finger MYND domain-containing protein 12	ZMYND12	protein	taxon:9606	20260725	IntAct		
UniProtKB	Q9H0C1	ZMYND12	enables	GO:0005515	PMID:32296183	IPI	UniProtKB:Q9BRQ3	F	Zinc finger MYND domain-containing protein 12	ZMYND12	protein	taxon:9606	20260725	IntAct		
UniProtKB	Q9H0C1	ZMYND12	enables	GO:0005515	PMID:32296183	IPI	UniProtKB:Q9BVN2	F	Zinc finger MYND domain-containing protein 12	ZMYND12	protein	taxon:9606	20260725	IntAct		
UniProtKB	Q9H0C1	ZMYND12	enables	GO:0005515	PMID:32296183	IPI	UniProtKB:Q9BWG6	F	Zinc finger MYND domain-containing protein 12	ZMYND12	protein	taxon:9606	20260725	IntAct		
UniProtKB	Q9H0C1	ZMYND12	enables	GO:0005515	PMID:32296183	IPI	UniProtKB:Q9GZV7	F	Zinc finger MYND domain-containing protein 12	ZMYND12	protein	taxon:9606	20260725	IntAct		
UniProtKB	Q9H0C1	ZMYND12	enables	GO:0005515	PMID:32296183	IPI	UniProtKB:Q9H0W8	F	Zinc finger MYND domain-containing protein 12	ZMYND12	protein	taxon:9606	20260725	IntAct		
UniProtKB	Q9H0C1	ZMYND12	enables	GO:0005515	PMID:32296183	IPI	UniProtKB:Q9H788	F	Zinc finger MYND domain-containing protein 12	ZMYND12	protein	taxon:9606	20260725	IntAct		
UniProtKB	Q9H0C1	ZMYND12	enables	GO:0005515	PMID:32296183	IPI	UniProtKB:Q9NQL9	F	Zinc finger MYND domain-containing protein 12	ZMYND12	protein	taxon:9606	20260725	IntAct		
UniProtKB	Q9H0C1	ZMYND12	enables	GO:0005515	PMID:32296183	IPI	UniProtKB:Q9NRD5	F	Zinc finger MYND domain-containing protein 12	ZMYND12	protein	taxon:9606	20260725	IntAct		
UniProtKB	Q9H0C1	ZMYND12	enables	GO:0005515	PMID:32296183	IPI	UniProtKB:Q9NX04	F	Zinc finger MYND domain-containing protein 12	ZMYND12	protein	taxon:9606	20260725	IntAct		
UniProtKB	Q9H0C1	ZMYND12	enables	GO:0005515	PMID:32296183	IPI	UniProtKB:Q9NYB9-2	F	Zinc finger MYND domain-containing protein 12	ZMYND12	protein	taxon:9606	20260725	IntAct		
UniProtKB	Q9H0C1	ZMYND12	enables	GO:0005515	PMID:32296183	IPI	UniProtKB:Q9NZD8	F	Zinc finger MYND domain-containing protein 12	ZMYND12	protein	taxon:9606	20260725	IntAct		
UniProtKB	Q9H0C1	ZMYND12	enables	GO:0005515	PMID:32296183	IPI	UniProtKB:Q9UDX3	F	Zinc finger MYND domain-containing protein 12	ZMYND12	protein	taxon:9606	20260725	IntAct		
UniProtKB	Q9H0C1	ZMYND12	enables	GO:0005515	PMID:32296183	IPI	UniProtKB:Q9UI95	F	Zinc finger MYND domain-containing protein 12	ZMYND12	protein	taxon:9606	20260725	IntAct		
UniProtKB	Q9H0C1	ZMYND12	enables	GO:0005515	PMID:32296183	IPI	UniProtKB:Q9ULV5-2	F	Zinc finger MYND domain-containing protein 12	ZMYND12	protein	taxon:9606	20260725	IntAct		
UniProtKB	Q9H0C1	ZMYND12	enables	GO:0005515	PMID:32296183	IPI	UniProtKB:Q9UQR1-2	F	Zinc finger MYND domain-containing protein 12	ZMYND12	protein	taxon:9606	20260725	IntAct		
UniProtKB	Q9H0C1	ZMYND12	enables	GO:0005515	PMID:32296183	IPI	UniProtKB:Q9Y247	F	Zinc finger MYND domain-containing protein 12	ZMYND12	protein	taxon:9606	20260725	IntAct		
UniProtKB	Q9H0C1	ZMYND12	enables	GO:0005515	PMID:32296183	IPI	UniProtKB:Q9Y6H1	F	Zinc finger MYND domain-containing protein 12	ZMYND12	protein	taxon:9606	20260725	IntAct		
UniProtKB	Q9H0C1	ZMYND12	enables	GO:0005515	PMID:32814053	IPI	UniProtKB:Q7Z699	F	Zinc finger MYND domain-containing protein 12	ZMYND12	protein	taxon:9606	20260725	IntAct		
UniProtKB	Q9H0C1	ZMYND12	involved_in	GO:0007288	PMID:37934199	IMP		P	Zinc finger MYND domain-containing protein 12	ZMYND12	protein	taxon:9606	20231220	UniProt		
UniProtKB	Q9H0C1	ZMYND12	involved_in	GO:0030317	GO_REF:0000024	ISS	UniProtKB:A2BGJ5	P	Zinc finger MYND domain-containing protein 12	ZMYND12	protein	taxon:9606	20251128	UniProt		
UniProtKB	Q9H0C1	ZMYND12	involved_in	GO:0030317	GO_REF:0000107	IEA	UniProtKB:A2BGJ5|ensembl:ENSMUSP00000092414	P	Zinc finger MYND domain-containing protein 12	ZMYND12	protein	taxon:9606	20260724	Ensembl		
UniProtKB	Q9H0C1	ZMYND12	involved_in	GO:0030317	PMID:37934199	IMP		P	Zinc finger MYND domain-containing protein 12	ZMYND12	protein	taxon:9606	20231220	UniProt		
UniProtKB	Q9H0C1	ZMYND12	involved_in	GO:0048240	GO_REF:0000024	ISS	UniProtKB:A2BGJ5	P	Zinc finger MYND domain-containing protein 12	ZMYND12	protein	taxon:9606	20251128	UniProt		
UniProtKB	Q9H0C1	ZMYND12	involved_in	GO:0048240	GO_REF:0000107	IEA	UniProtKB:A2BGJ5|ensembl:ENSMUSP00000092414	P	Zinc finger MYND domain-containing protein 12	ZMYND12	protein	taxon:9606	20260724	Ensembl		
UniProtKB	Q9H0C1	ZMYND12	located_in	GO:0031514	GO_REF:0000044	IEA	UniProtKB-SubCell:SL-0117	C	Zinc finger MYND domain-containing protein 12	ZMYND12	protein	taxon:9606	20260727	UniProt		
UniProtKB	Q9H0C1	ZMYND12	located_in	GO:0036126	GO_REF:0000107	IEA	UniProtKB:A2BGJ5|ensembl:ENSMUSP00000092414	C	Zinc finger MYND domain-containing protein 12	ZMYND12	protein	taxon:9606	20260724	Ensembl		
UniProtKB	Q9H0C1	ZMYND12	located_in	GO:0036126	PMID:37934199	IDA		C	Zinc finger MYND domain-containing protein 12	ZMYND12	protein	taxon:9606	20231220	UniProt		
UniProtKB	Q9H0C2	SLC25A31	enables	GO:0005471	GO_REF:0000002	IEA	InterPro:IPR002113	F	ADP/ATP translocase 4	SLC25A31|AAC4|ANT4|SFEC	protein	taxon:9606	20260727	InterPro		
UniProtKB	Q9H0C2	SLC25A31	enables	GO:0005471	GO_REF:0000033	IBA	AGI_LocusCode:AT3G08580|AGI_LocusCode:AT4G28390|AGI_LocusCode:AT5G13490|AGI_LocusCode:AT5G17400|FB:FBgn0003360|MGI:MGI:1353495|MGI:MGI:1353496|PANTHER:PTN001942457|PomBase:SPBC530.10c|SGD:S000000126|SGD:S000004660|UniProtKB:P12235|UniProtKB:Q9H0C2	F	ADP/ATP translocase 4	SLC25A31|AAC4|ANT4|SFEC	protein	taxon:9606	20260530	GO_Central		
UniProtKB	Q9H0C2	SLC25A31	enables	GO:0005471	PMID:15670820	EXP		F	ADP/ATP translocase 4	SLC25A31|AAC4|ANT4|SFEC	protein	taxon:9606	20240916	UniProt		
UniProtKB	Q9H0C2	SLC25A31	enables	GO:0005515	PMID:32296183	IPI	UniProtKB:P60410	F	ADP/ATP translocase 4	SLC25A31|AAC4|ANT4|SFEC	protein	taxon:9606	20260725	IntAct		
UniProtKB	Q9H0C2	SLC25A31	enables	GO:0005515	PMID:32296183	IPI	UniProtKB:Q6FHY5	F	ADP/ATP translocase 4	SLC25A31|AAC4|ANT4|SFEC	protein	taxon:9606	20260725	IntAct		
UniProtKB	Q9H0C2	SLC25A31	involved_in	GO:0007141	GO_REF:0000024	ISS	UniProtKB:Q3V132	P	ADP/ATP translocase 4	SLC25A31|AAC4|ANT4|SFEC	protein	taxon:9606	20201222	UniProt		
UniProtKB	Q9H0C2	SLC25A31	involved_in	GO:0007141	GO_REF:0000107	IEA	UniProtKB:Q3V132|ensembl:ENSMUSP00000088723	P	ADP/ATP translocase 4	SLC25A31|AAC4|ANT4|SFEC	protein	taxon:9606	20260724	Ensembl		
UniProtKB	Q9H0C2	SLC25A31	involved_in	GO:0007283	GO_REF:0000024	ISS	UniProtKB:Q3V132	P	ADP/ATP translocase 4	SLC25A31|AAC4|ANT4|SFEC	protein	taxon:9606	20201222	UniProt		
UniProtKB	Q9H0C2	SLC25A31	involved_in	GO:0007283	GO_REF:0000107	IEA	UniProtKB:Q3V132|ensembl:ENSMUSP00000088723	P	ADP/ATP translocase 4	SLC25A31|AAC4|ANT4|SFEC	protein	taxon:9606	20260724	Ensembl		
UniProtKB	Q9H0C2	SLC25A31	involved_in	GO:0046902	GO_REF:0000024	ISS	UniProtKB:Q3V132	P	ADP/ATP translocase 4	SLC25A31|AAC4|ANT4|SFEC	protein	taxon:9606	20201222	UniProt		
UniProtKB	Q9H0C2	SLC25A31	involved_in	GO:0046902	GO_REF:0000033	IBA	MGI:MGI:1353495|MGI:MGI:1353496|MGI:MGI:1920583|PANTHER:PTN001942457|RGD:620352|UniProtKB:P05141	P	ADP/ATP translocase 4	SLC25A31|AAC4|ANT4|SFEC	protein	taxon:9606	20250603	GO_Central		
UniProtKB	Q9H0C2	SLC25A31	involved_in	GO:0046902	GO_REF:0000107	IEA	UniProtKB:Q3V132|ensembl:ENSMUSP00000088723	P	ADP/ATP translocase 4	SLC25A31|AAC4|ANT4|SFEC	protein	taxon:9606	20260724	Ensembl		
UniProtKB	Q9H0C2	SLC25A31	involved_in	GO:0055085	GO_REF:0000002	IEA	InterPro:IPR002067	P	ADP/ATP translocase 4	SLC25A31|AAC4|ANT4|SFEC	protein	taxon:9606	20260727	InterPro		
UniProtKB	Q9H0C2	SLC25A31	involved_in	GO:0140021	GO_REF:0000002	IEA	InterPro:IPR002113	P	ADP/ATP translocase 4	SLC25A31|AAC4|ANT4|SFEC	protein	taxon:9606	20260727	InterPro		
UniProtKB	Q9H0C2	SLC25A31	involved_in	GO:1990544	GO_REF:0000002	IEA	InterPro:IPR002113	P	ADP/ATP translocase 4	SLC25A31|AAC4|ANT4|SFEC	protein	taxon:9606	20260727	InterPro		
UniProtKB	Q9H0C2	SLC25A31	involved_in	GO:1990544	GO_REF:0000033	IBA	MGI:MGI:1353495|MGI:MGI:1353496|PANTHER:PTN001942457|PomBase:SPBC530.10c|UniProtKB:P12235	P	ADP/ATP translocase 4	SLC25A31|AAC4|ANT4|SFEC	protein	taxon:9606	20250603	GO_Central		
UniProtKB	Q9H0C2	SLC25A31	is_active_in	GO:0005743	GO_REF:0000033	IBA	FB:FBgn0003360|MGI:MGI:1353496|PANTHER:PTN001942457|PomBase:SPBC530.10c|RGD:620352|RGD:620353|SGD:S000000126|SGD:S000004660|UniProtKB:P12235|UniProtKB:Q9H0C2	C	ADP/ATP translocase 4	SLC25A31|AAC4|ANT4|SFEC	protein	taxon:9606	20260530	GO_Central		
UniProtKB	Q9H0C2	SLC25A31	located_in	GO:0005634	PMID:21630459	HDA		C	ADP/ATP translocase 4	SLC25A31|AAC4|ANT4|SFEC	protein	taxon:9606	20140320	UniProt	part_of(CL:0000019)	
UniProtKB	Q9H0C2	SLC25A31	located_in	GO:0005739	GO_REF:0000052	IDA		C	ADP/ATP translocase 4	SLC25A31|AAC4|ANT4|SFEC	protein	taxon:9606	20251115	HPA		
UniProtKB	Q9H0C2	SLC25A31	located_in	GO:0005739	GO_REF:0000054	IDA		C	ADP/ATP translocase 4	SLC25A31|AAC4|ANT4|SFEC	protein	taxon:9606	20100607	LIFEdb		
UniProtKB	Q9H0C2	SLC25A31	located_in	GO:0005739	GO_REF:0000117	IEA	ARBA:ARBA00026962	C	ADP/ATP translocase 4	SLC25A31|AAC4|ANT4|SFEC	protein	taxon:9606	20260727	UniProt		
UniProtKB	Q9H0C2	SLC25A31	located_in	GO:0005739	PMID:34800366	HTP		C	ADP/ATP translocase 4	SLC25A31|AAC4|ANT4|SFEC	protein	taxon:9606	20240711	FlyBase		
UniProtKB	Q9H0C2	SLC25A31	located_in	GO:0005743	GO_REF:0000002	IEA	InterPro:IPR002113	C	ADP/ATP translocase 4	SLC25A31|AAC4|ANT4|SFEC	protein	taxon:9606	20260727	InterPro		
UniProtKB	Q9H0C2	SLC25A31	located_in	GO:0005743	GO_REF:0000044	IEA	UniProtKB-SubCell:SL-0168	C	ADP/ATP translocase 4	SLC25A31|AAC4|ANT4|SFEC	protein	taxon:9606	20260727	UniProt		
UniProtKB	Q9H0C2	SLC25A31	located_in	GO:0005743	PMID:15670820	EXP		C	ADP/ATP translocase 4	SLC25A31|AAC4|ANT4|SFEC	protein	taxon:9606	20240916	UniProt		
UniProtKB	Q9H0C2	SLC25A31	located_in	GO:0016020	GO_REF:0000044	IEA	UniProtKB-SubCell:SL-0162	C	ADP/ATP translocase 4	SLC25A31|AAC4|ANT4|SFEC	protein	taxon:9606	20260727	UniProt		
UniProtKB	Q9H0C2	SLC25A31	located_in	GO:0016020	GO_REF:0000117	IEA	ARBA:ARBA00028763	C	ADP/ATP translocase 4	SLC25A31|AAC4|ANT4|SFEC	protein	taxon:9606	20260727	UniProt		
UniProtKB	Q9H0C2	SLC25A31	located_in	GO:0016020	PMID:27641616	IDA		C	ADP/ATP translocase 4	SLC25A31|AAC4|ANT4|SFEC	protein	taxon:9606	20200721	UniProt		
UniProtKB	Q9H0C2	SLC25A31	part_of	GO:0005757	GO_REF:0000024	ISS	UniProtKB:Q3V132	C	ADP/ATP translocase 4	SLC25A31|AAC4|ANT4|SFEC	protein	taxon:9606	20201222	UniProt		
UniProtKB	Q9H0C2	SLC25A31	part_of	GO:0005757	GO_REF:0000033	IBA	MGI:MGI:1353495|MGI:MGI:1353496|MGI:MGI:1920583|PANTHER:PTN001942457	C	ADP/ATP translocase 4	SLC25A31|AAC4|ANT4|SFEC	protein	taxon:9606	20250603	GO_Central		
UniProtKB	Q9H0C2	SLC25A31	part_of	GO:0005757	GO_REF:0000107	IEA	UniProtKB:Q3V132|ensembl:ENSMUSP00000088723	C	ADP/ATP translocase 4	SLC25A31|AAC4|ANT4|SFEC	protein	taxon:9606	20260724	Ensembl		
UniProtKB	Q9H0C3	TMEM117	involved_in	GO:0070059	GO_REF:0000033	IBA	PANTHER:PTN001261326|UniProtKB:Q9H0C3	P	Transmembrane protein 117	TMEM117	protein	taxon:9606	20190410	GO_Central		
UniProtKB	Q9H0C3	TMEM117	involved_in	GO:0070059	PMID:28285135	IMP		P	Transmembrane protein 117	TMEM117	protein	taxon:9606	20170710	UniProt		
UniProtKB	Q9H0C3	TMEM117	located_in	GO:0005783	GO_REF:0000054	IDA		C	Transmembrane protein 117	TMEM117	protein	taxon:9606	20100607	LIFEdb		
UniProtKB	Q9H0C3	TMEM117	located_in	GO:0005886	GO_REF:0000044	IEA	UniProtKB-SubCell:SL-0039	C	Transmembrane protein 117	TMEM117	protein	taxon:9606	20260727	UniProt		
UniProtKB	Q9H0C3	TMEM117	located_in	GO:0005886	PMID:27391701	IDA		C	Transmembrane protein 117	TMEM117	protein	taxon:9606	20170710	UniProt		
UniProtKB	Q9H0C5	BTBD1	enables	GO:0005515	PMID:12878161	IPI	UniProtKB:P11387	F	BTB/POZ domain-containing protein 1	BTBD1|C15orf1|NS5ATP8	protein	taxon:9606	20111214	UniProt		
UniProtKB	Q9H0C5	BTBD1	enables	GO:0005515	PMID:12878161	IPI	UniProtKB:Q9C035-4	F	BTB/POZ domain-containing protein 1	BTBD1|C15orf1|NS5ATP8	protein	taxon:9606	20111214	UniProt		
UniProtKB	Q9H0C5	BTBD1	enables	GO:0005515	PMID:17543862	IPI	UniProtKB:Q13618	F	BTB/POZ domain-containing protein 1	BTBD1|C15orf1|NS5ATP8	protein	taxon:9606	20260725	IntAct		
UniProtKB	Q9H0C5	BTBD1	enables	GO:0005515	PMID:18305892	IPI	UniProtKB:P03120	F	BTB/POZ domain-containing protein 1	BTBD1|C15orf1|NS5ATP8	protein	taxon:9606	20260725	IntAct		
UniProtKB	Q9H0C5	BTBD1	enables	GO:0005515	PMID:21145461	IPI	UniProtKB:Q13618	F	BTB/POZ domain-containing protein 1	BTBD1|C15orf1|NS5ATP8	protein	taxon:9606	20260725	IntAct		
UniProtKB	Q9H0C5	BTBD1	enables	GO:0005515	PMID:22761572	IPI	UniProtKB:P03120	F	BTB/POZ domain-containing protein 1	BTBD1|C15orf1|NS5ATP8	protein	taxon:9606	20260725	IntAct		
UniProtKB	Q9H0C5	BTBD1	enables	GO:0005515	PMID:28514442	IPI	UniProtKB:Q8N6M0	F	BTB/POZ domain-containing protein 1	BTBD1|C15orf1|NS5ATP8	protein	taxon:9606	20260725	IntAct		
UniProtKB	Q9H0C5	BTBD1	enables	GO:0005515	PMID:32296183	IPI	UniProtKB:P78317	F	BTB/POZ domain-containing protein 1	BTBD1|C15orf1|NS5ATP8	protein	taxon:9606	20260725	IntAct		
UniProtKB	Q9H0C5	BTBD1	enables	GO:0005515	PMID:32296183	IPI	UniProtKB:Q13368	F	BTB/POZ domain-containing protein 1	BTBD1|C15orf1|NS5ATP8	protein	taxon:9606	20260725	IntAct		
UniProtKB	Q9H0C5	BTBD1	enables	GO:0005515	PMID:32296183	IPI	UniProtKB:Q13618	F	BTB/POZ domain-containing protein 1	BTBD1|C15orf1|NS5ATP8	protein	taxon:9606	20260725	IntAct		
UniProtKB	Q9H0C5	BTBD1	enables	GO:0005515	PMID:32296183	IPI	UniProtKB:Q16401	F	BTB/POZ domain-containing protein 1	BTBD1|C15orf1|NS5ATP8	protein	taxon:9606	20260725	IntAct		
UniProtKB	Q9H0C5	BTBD1	enables	GO:0005515	PMID:32296183	IPI	UniProtKB:Q8TBB1	F	BTB/POZ domain-containing protein 1	BTBD1|C15orf1|NS5ATP8	protein	taxon:9606	20260725	IntAct		
UniProtKB	Q9H0C5	BTBD1	enables	GO:0005515	PMID:32296183	IPI	UniProtKB:Q96HA8	F	BTB/POZ domain-containing protein 1	BTBD1|C15orf1|NS5ATP8	protein	taxon:9606	20260725	IntAct		
UniProtKB	Q9H0C5	BTBD1	enables	GO:0005515	PMID:32814053	IPI	UniProtKB:P07900	F	BTB/POZ domain-containing protein 1	BTBD1|C15orf1|NS5ATP8	protein	taxon:9606	20260725	IntAct		
UniProtKB	Q9H0C5	BTBD1	enables	GO:0005515	PMID:32814053	IPI	UniProtKB:P23560-2	F	BTB/POZ domain-containing protein 1	BTBD1|C15orf1|NS5ATP8	protein	taxon:9606	20260725	IntAct		
UniProtKB	Q9H0C5	BTBD1	enables	GO:0005515	PMID:32814053	IPI	UniProtKB:P31749	F	BTB/POZ domain-containing protein 1	BTBD1|C15orf1|NS5ATP8	protein	taxon:9606	20260725	IntAct		
UniProtKB	Q9H0C5	BTBD1	enables	GO:0005515	PMID:32814053	IPI	UniProtKB:Q13148	F	BTB/POZ domain-containing protein 1	BTBD1|C15orf1|NS5ATP8	protein	taxon:9606	20260725	IntAct		
UniProtKB	Q9H0C5	BTBD1	enables	GO:0005515	PMID:33961781	IPI	UniProtKB:Q13618	F	BTB/POZ domain-containing protein 1	BTBD1|C15orf1|NS5ATP8	protein	taxon:9606	20260725	IntAct		
UniProtKB	Q9H0C5	BTBD1	enables	GO:0005515	PMID:33961781	IPI	UniProtKB:Q8N6M0	F	BTB/POZ domain-containing protein 1	BTBD1|C15orf1|NS5ATP8	protein	taxon:9606	20260725	IntAct		
UniProtKB	Q9H0C5	BTBD1	enables	GO:0005515	PMID:33961781	IPI	UniProtKB:Q96HA8	F	BTB/POZ domain-containing protein 1	BTBD1|C15orf1|NS5ATP8	protein	taxon:9606	20260725	IntAct		
UniProtKB	Q9H0C5	BTBD1	enables	GO:0005515	PMID:34591642	IPI	UniProtKB:Q13618	F	BTB/POZ domain-containing protein 1	BTBD1|C15orf1|NS5ATP8	protein	taxon:9606	20260725	IntAct		
UniProtKB	Q9H0C5	BTBD1	enables	GO:0005515	PMID:37207277	IPI	UniProtKB:Q13618	F	BTB/POZ domain-containing protein 1	BTBD1|C15orf1|NS5ATP8	protein	taxon:9606	20260725	IntAct		
UniProtKB	Q9H0C5	BTBD1	enables	GO:0042802	PMID:32296183	IPI	UniProtKB:Q9H0C5	F	BTB/POZ domain-containing protein 1	BTBD1|C15orf1|NS5ATP8	protein	taxon:9606	20260725	IntAct		
UniProtKB	Q9H0C5	BTBD1	enables	GO:0097602	PMID:14528312	IPI	UniProtKB:Q13618	F	BTB/POZ domain-containing protein 1	BTBD1|C15orf1|NS5ATP8	protein	taxon:9606	20200120	UniProt		
UniProtKB	Q9H0C5	BTBD1	involved_in	GO:0016567	GO_REF:0000041	IEA	UniPathway:UPA00143	P	BTB/POZ domain-containing protein 1	BTBD1|C15orf1|NS5ATP8	protein	taxon:9606	20260227	UniProt		
UniProtKB	Q9H0C5	BTBD1	involved_in	GO:0022008	GO_REF:0000033	IBA	FB:FBgn0262871|MGI:MGI:2385155|PANTHER:PTN001229949	P	BTB/POZ domain-containing protein 1	BTBD1|C15orf1|NS5ATP8	protein	taxon:9606	20220417	GO_Central		
UniProtKB	Q9H0C5	BTBD1	is_active_in	GO:0005829	GO_REF:0000033	IBA	MGI:MGI:2385155|PANTHER:PTN001229949|UniProtKB:Q9H0C5	C	BTB/POZ domain-containing protein 1	BTBD1|C15orf1|NS5ATP8	protein	taxon:9606	20220417	GO_Central		
UniProtKB	Q9H0C5	BTBD1	located_in	GO:0005737	GO_REF:0000044	IEA	UniProtKB-SubCell:SL-0086	C	BTB/POZ domain-containing protein 1	BTBD1|C15orf1|NS5ATP8	protein	taxon:9606	20260727	UniProt		
UniProtKB	Q9H0C5	BTBD1	located_in	GO:0005737	PMID:11818025	EXP		C	BTB/POZ domain-containing protein 1	BTBD1|C15orf1|NS5ATP8	protein	taxon:9606	20240703	UniProt		
UniProtKB	Q9H0C5	BTBD1	located_in	GO:0005737	PMID:12878161	EXP		C	BTB/POZ domain-containing protein 1	BTBD1|C15orf1|NS5ATP8	protein	taxon:9606	20240703	UniProt		
UniProtKB	Q9H0C5	BTBD1	located_in	GO:0005829	GO_REF:0000052	IDA		C	BTB/POZ domain-containing protein 1	BTBD1|C15orf1|NS5ATP8	protein	taxon:9606	20251115	HPA		
UniProtKB	Q9H0C5	BTBD1	located_in	GO:0005829	Reactome:R-HSA-8952630	TAS		C	BTB/POZ domain-containing protein 1	BTBD1|C15orf1|NS5ATP8	protein	taxon:9606	20160108	Reactome		
UniProtKB	Q9H0C5	BTBD1	located_in	GO:0005829	Reactome:R-HSA-8952631	TAS		C	BTB/POZ domain-containing protein 1	BTBD1|C15orf1|NS5ATP8	protein	taxon:9606	20160108	Reactome		
UniProtKB	Q9H0C5	BTBD1	located_in	GO:0005829	Reactome:R-HSA-8955241	TAS		C	BTB/POZ domain-containing protein 1	BTBD1|C15orf1|NS5ATP8	protein	taxon:9606	20160108	Reactome		
UniProtKB	Q9H0C5	BTBD1	located_in	GO:0005829	Reactome:R-HSA-8955289	TAS		C	BTB/POZ domain-containing protein 1	BTBD1|C15orf1|NS5ATP8	protein	taxon:9606	20160108	Reactome		
UniProtKB	Q9H0C5	BTBD1	located_in	GO:0005829	Reactome:R-HSA-8956040	TAS		C	BTB/POZ domain-containing protein 1	BTBD1|C15orf1|NS5ATP8	protein	taxon:9606	20160108	Reactome		
UniProtKB	Q9H0C5	BTBD1	located_in	GO:0036464	GO_REF:0000052	IDA		C	BTB/POZ domain-containing protein 1	BTBD1|C15orf1|NS5ATP8	protein	taxon:9606	20251115	HPA		
UniProtKB	Q9H0C5	BTBD1	located_in	GO:0036464	GO_REF:0000107	IEA	UniProtKB:P58544|ensembl:ENSMUSP00000026093	C	BTB/POZ domain-containing protein 1	BTBD1|C15orf1|NS5ATP8	protein	taxon:9606	20260724	Ensembl		
UniProtKB	Q9H0C5	BTBD1	located_in	GO:0036464	GO_REF:0000117	IEA	ARBA:ARBA00026950	C	BTB/POZ domain-containing protein 1	BTBD1|C15orf1|NS5ATP8	protein	taxon:9606	20260727	UniProt		
UniProtKB	Q9H0C5	BTBD1	located_in	GO:0036464	PMID:12878161	IDA		C	BTB/POZ domain-containing protein 1	BTBD1|C15orf1|NS5ATP8	protein	taxon:9606	20260306	FlyBase		
UniProtKB	Q9H0C5	BTBD1	part_of	GO:0032991	GO_REF:0000054	IDA		C	BTB/POZ domain-containing protein 1	BTBD1|C15orf1|NS5ATP8	protein	taxon:9606	20100607	LIFEdb		
UniProtKB	Q9H0C8	ILKAP	enables	GO:0004722	GO_REF:0000002	IEA	InterPro:IPR015655	F	Integrin-linked kinase-associated serine/threonine phosphatase 2C	ILKAP	protein	taxon:9606	20260727	InterPro		
UniProtKB	Q9H0C8	ILKAP	enables	GO:0004722	GO_REF:0000003	IEA	EC:3.1.3.16	F	Integrin-linked kinase-associated serine/threonine phosphatase 2C	ILKAP	protein	taxon:9606	20260727	UniProt		
UniProtKB	Q9H0C8	ILKAP	enables	GO:0004722	GO_REF:0000033	IBA	AGI_LocusCode:AT2G30020|AGI_LocusCode:AT2G40180|AGI_LocusCode:AT2G46920|AGI_LocusCode:AT4G27800|CGD:CAL0000180955|CGD:CAL0000190127|CGD:CAL0000194436|MGI:MGI:1919137|MGI:MGI:2139740|PANTHER:PTN000352745|PomBase:SPAC2G11.07c|PomBase:SPAC4A8.03c|PomBase:SPCC1223.11|PomBase:SPCC4F11.02|RGD:620128|RGD:620393|RGD:628812|RGD:631363|RGD:735028|SGD:S000000152|SGD:S000000329|SGD:S000000891|SGD:S000002133|SGD:S000002164|SGD:S000005616|UniProtKB:O15355|UniProtKB:P35816|UniProtKB:P49593|UniProtKB:P9WHW5|UniProtKB:Q8IHY0|UniProtKB:Q8WY54|UniProtKB:Q9I757|UniProtKB:Q9P0J1|UniProtKB:Q9P2J9|WB:WBGene00001412|dictyBase:DDB_G0276155	F	Integrin-linked kinase-associated serine/threonine phosphatase 2C	ILKAP	protein	taxon:9606	20260529	GO_Central		
UniProtKB	Q9H0C8	ILKAP	enables	GO:0004722	GO_REF:0000116	IEA	RHEA:20629|RHEA:47004	F	Integrin-linked kinase-associated serine/threonine phosphatase 2C	ILKAP	protein	taxon:9606	20260727	RHEA		
UniProtKB	Q9H0C8	ILKAP	enables	GO:0004722	GO_REF:0000117	IEA	ARBA:ARBA00027653	F	Integrin-linked kinase-associated serine/threonine phosphatase 2C	ILKAP	protein	taxon:9606	20260727	UniProt		
UniProtKB	Q9H0C8	ILKAP	enables	GO:0005515	PMID:11331582	IPI	UniProtKB:Q13418	F	Integrin-linked kinase-associated serine/threonine phosphatase 2C	ILKAP	protein	taxon:9606	20260725	IntAct		
UniProtKB	Q9H0C8	ILKAP	enables	GO:0005515	PMID:32814053	IPI	UniProtKB:Q7Z699	F	Integrin-linked kinase-associated serine/threonine phosphatase 2C	ILKAP	protein	taxon:9606	20260725	IntAct		
UniProtKB	Q9H0C8	ILKAP	enables	GO:0043169	GO_REF:0000002	IEA	InterPro:IPR000222	F	Integrin-linked kinase-associated serine/threonine phosphatase 2C	ILKAP	protein	taxon:9606	20260727	InterPro		
UniProtKB	Q9H0C8	ILKAP	involved_in	GO:0007165	GO_REF:0000033	IBA	AGI_LocusCode:AT1G22280|AGI_LocusCode:AT2G30020|AGI_LocusCode:AT2G40180|AGI_LocusCode:AT5G19280|MGI:MGI:1913763|MGI:MGI:2139740|PANTHER:PTN000352745|RGD:631363|UniProtKB:P49593|UniProtKB:Q15750|WB:WBGene00001412	P	Integrin-linked kinase-associated serine/threonine phosphatase 2C	ILKAP	protein	taxon:9606	20260529	GO_Central		
UniProtKB	Q9H0C8	ILKAP	located_in	GO:0005737	GO_REF:0000044	IEA	UniProtKB-SubCell:SL-0086	C	Integrin-linked kinase-associated serine/threonine phosphatase 2C	ILKAP	protein	taxon:9606	20260727	UniProt		
UniProtKB	Q9H0D2	ZNF541	enables	GO:0003714	GO_REF:0000033	IBA	FB:FBgn0261573|MGI:MGI:106340|MGI:MGI:1859854|PANTHER:PTN001043031|UniProtKB:Q6NRZ0	F	Zinc finger protein 541	ZNF541	protein	taxon:9606	20250903	GO_Central		
UniProtKB	Q9H0D2	ZNF541	enables	GO:0005515	PMID:32296183	IPI	UniProtKB:Q15654	F	Zinc finger protein 541	ZNF541	protein	taxon:9606	20260725	IntAct		
UniProtKB	Q9H0D2	ZNF541	enables	GO:0005515	PMID:32296183	IPI	UniProtKB:Q96IF1	F	Zinc finger protein 541	ZNF541	protein	taxon:9606	20260725	IntAct		
UniProtKB	Q9H0D2	ZNF541	involved_in	GO:0006355	GO_REF:0000024	ISS	UniProtKB:Q0GGX2	P	Zinc finger protein 541	ZNF541	protein	taxon:9606	20230612	UniProt		
UniProtKB	Q9H0D2	ZNF541	involved_in	GO:0006355	GO_REF:0000107	IEA	UniProtKB:Q0GGX2|ensembl:ENSMUSP00000147475	P	Zinc finger protein 541	ZNF541	protein	taxon:9606	20260724	Ensembl		
UniProtKB	Q9H0D2	ZNF541	involved_in	GO:0006357	GO_REF:0000033	IBA	PANTHER:PTN001043031|UniProtKB:Q96PN7	P	Zinc finger protein 541	ZNF541	protein	taxon:9606	20170228	GO_Central		
UniProtKB	Q9H0D2	ZNF541	involved_in	GO:0007140	GO_REF:0000024	ISS	UniProtKB:Q0GGX2	P	Zinc finger protein 541	ZNF541	protein	taxon:9606	20230612	UniProt		
UniProtKB	Q9H0D2	ZNF541	involved_in	GO:0007140	GO_REF:0000107	IEA	UniProtKB:Q0GGX2|ensembl:ENSMUSP00000147475	P	Zinc finger protein 541	ZNF541	protein	taxon:9606	20260724	Ensembl		
UniProtKB	Q9H0D2	ZNF541	involved_in	GO:0045892	GO_REF:0000024	ISS	UniProtKB:Q0GGX2	P	Zinc finger protein 541	ZNF541	protein	taxon:9606	20230612	UniProt		
UniProtKB	Q9H0D2	ZNF541	involved_in	GO:0045892	GO_REF:0000033	IBA	FB:FBgn0261573|MGI:MGI:1859854|MGI:MGI:3647699|PANTHER:PTN001043031|RGD:1359467|UniProtKB:Q9UKL0	P	Zinc finger protein 541	ZNF541	protein	taxon:9606	20231109	GO_Central		
UniProtKB	Q9H0D2	ZNF541	involved_in	GO:0045892	GO_REF:0000107	IEA	UniProtKB:Q0GGX2|ensembl:ENSMUSP00000147475	P	Zinc finger protein 541	ZNF541	protein	taxon:9606	20260724	Ensembl		
UniProtKB	Q9H0D2	ZNF541	involved_in	GO:0045893	GO_REF:0000024	ISS	UniProtKB:Q0GGX2	P	Zinc finger protein 541	ZNF541	protein	taxon:9606	20230612	UniProt		
UniProtKB	Q9H0D2	ZNF541	involved_in	GO:0045893	GO_REF:0000107	IEA	UniProtKB:Q0GGX2|ensembl:ENSMUSP00000147475	P	Zinc finger protein 541	ZNF541	protein	taxon:9606	20260724	Ensembl		
UniProtKB	Q9H0D2	ZNF541	located_in	GO:0005634	GO_REF:0000024	ISS	UniProtKB:Q0GGX2	C	Zinc finger protein 541	ZNF541	protein	taxon:9606	20150316	UniProt		
UniProtKB	Q9H0D2	ZNF541	located_in	GO:0005634	GO_REF:0000024	ISS	UniProtKB:Q0GGX2	C	Zinc finger protein 541	ZNF541	protein	taxon:9606	20230615	UniProt		
UniProtKB	Q9H0D2	ZNF541	located_in	GO:0005634	GO_REF:0000044	IEA	UniProtKB-SubCell:SL-0191	C	Zinc finger protein 541	ZNF541	protein	taxon:9606	20260727	UniProt		
UniProtKB	Q9H0D2	ZNF541	located_in	GO:0005634	GO_REF:0000107	IEA	UniProtKB:Q0GGX2|ensembl:ENSMUSP00000147475	C	Zinc finger protein 541	ZNF541	protein	taxon:9606	20260724	Ensembl		
UniProtKB	Q9H0D2	ZNF541	part_of	GO:0000118	GO_REF:0000024	ISS	UniProtKB:Q0GGX2	C	Zinc finger protein 541	ZNF541	protein	taxon:9606	20150316	UniProt		
UniProtKB	Q9H0D2	ZNF541	part_of	GO:0000118	GO_REF:0000033	IBA	MGI:MGI:3647699|PANTHER:PTN001043031|UniProtKB:Q6PJG2	C	Zinc finger protein 541	ZNF541	protein	taxon:9606	20251219	GO_Central		
UniProtKB	Q9H0D2	ZNF541	part_of	GO:0000118	GO_REF:0000107	IEA	UniProtKB:Q0GGX2|ensembl:ENSMUSP00000147475	C	Zinc finger protein 541	ZNF541	protein	taxon:9606	20260724	Ensembl		
UniProtKB	Q9H0D2	ZNF541	part_of	GO:0005667	GO_REF:0000033	IBA	FB:FBgn0261573|PANTHER:PTN001043031|UniProtKB:Q9P2K3|UniProtKB:Q9UKL0	C	Zinc finger protein 541	ZNF541	protein	taxon:9606	20251219	GO_Central		
UniProtKB	Q9H0D6	XRN2	enables	GO:0001147	PMID:21700224	IDA		F	5'-3' exoribonuclease 2	XRN2	protein	taxon:9606	20141113	UniProt		
UniProtKB	Q9H0D6	XRN2	enables	GO:0003676	GO_REF:0000002	IEA	InterPro:IPR004859	F	5'-3' exoribonuclease 2	XRN2	protein	taxon:9606	20260727	InterPro		
UniProtKB	Q9H0D6	XRN2	enables	GO:0003723	GO_REF:0000033	IBA	AGI_LocusCode:AT1G54490|MGI:MGI:891964|PANTHER:PTN002643517|SGD:S000005574|UniProtKB:Q57XA6|UniProtKB:Q8IZH2	F	5'-3' exoribonuclease 2	XRN2	protein	taxon:9606	20250903	GO_Central		
UniProtKB	Q9H0D6	XRN2	enables	GO:0003723	PMID:22658674	HDA		F	5'-3' exoribonuclease 2	XRN2	protein	taxon:9606	20140203	UniProt		
UniProtKB	Q9H0D6	XRN2	enables	GO:0003723	PMID:22681889	HDA		F	5'-3' exoribonuclease 2	XRN2	protein	taxon:9606	20140203	UniProt		
UniProtKB	Q9H0D6	XRN2	enables	GO:0004518	PMID:10409438	TAS		F	5'-3' exoribonuclease 2	XRN2	protein	taxon:9606	20050308	PINC		
UniProtKB	Q9H0D6	XRN2	enables	GO:0004527	GO_REF:0000002	IEA	InterPro:IPR004859	F	5'-3' exoribonuclease 2	XRN2	protein	taxon:9606	20260727	InterPro		
UniProtKB	Q9H0D6	XRN2	enables	GO:0004534	GO_REF:0000002	IEA	InterPro:IPR017151	F	5'-3' exoribonuclease 2	XRN2	protein	taxon:9606	20260727	InterPro		
UniProtKB	Q9H0D6	XRN2	enables	GO:0004534	GO_REF:0000033	IBA	AGI_LocusCode:AT1G54490|AGI_LocusCode:AT1G75660|CGD:CAL0000180194|CGD:CAL0000192354|FB:FBgn0031868|MGI:MGI:891964|PANTHER:PTN002643517|PomBase:SPAC17A5.14|PomBase:SPAC26A3.12c|SGD:S000003141|SGD:S000005574|UniProtKB:Q8IZH2|UniProtKB:Q9FQ02|UniProtKB:Q9H0D6|WB:WBGene00006964	F	5'-3' exoribonuclease 2	XRN2	protein	taxon:9606	20250903	GO_Central		
UniProtKB	Q9H0D6	XRN2	enables	GO:0004534	PMID:10409438	TAS		F	5'-3' exoribonuclease 2	XRN2	protein	taxon:9606	20030812	UniProt		
UniProtKB	Q9H0D6	XRN2	enables	GO:0004534	PMID:23482395	EXP		F	5'-3' exoribonuclease 2	XRN2	protein	taxon:9606	20250112	Reactome		
UniProtKB	Q9H0D6	XRN2	enables	GO:0004534	Reactome:R-HSA-9971054	TAS		F	5'-3' exoribonuclease 2	XRN2	protein	taxon:9606	20250112	Reactome		
UniProtKB	Q9H0D6	XRN2	enables	GO:0005515	PMID:15231747	IPI	UniProtKB:Q13148	F	5'-3' exoribonuclease 2	XRN2	protein	taxon:9606	20260725	IntAct		
UniProtKB	Q9H0D6	XRN2	enables	GO:0005515	PMID:17043677	IPI	UniProtKB:Q9NRI5	F	5'-3' exoribonuclease 2	XRN2	protein	taxon:9606	20260725	IntAct		
UniProtKB	Q9H0D6	XRN2	enables	GO:0005515	PMID:23125361	IPI	UniProtKB:Q2Q1W2	F	5'-3' exoribonuclease 2	XRN2	protein	taxon:9606	20170817	UniProt		
UniProtKB	Q9H0D6	XRN2	enables	GO:0005515	PMID:25220460	IPI	UniProtKB:Q14147	F	5'-3' exoribonuclease 2	XRN2	protein	taxon:9606	20210709	UniProt		
UniProtKB	Q9H0D6	XRN2	enables	GO:0005515	PMID:26496610	IPI	UniProtKB:Q96HQ2	F	5'-3' exoribonuclease 2	XRN2	protein	taxon:9606	20260725	IntAct		
UniProtKB	Q9H0D6	XRN2	enables	GO:0005515	PMID:26496610	IPI	UniProtKB:Q9NXV6	F	5'-3' exoribonuclease 2	XRN2	protein	taxon:9606	20260725	IntAct		
UniProtKB	Q9H0D6	XRN2	enables	GO:0005515	PMID:26700805	IPI	UniProtKB:P24928	F	5'-3' exoribonuclease 2	XRN2	protein	taxon:9606	20160107	UniProt		
UniProtKB	Q9H0D6	XRN2	enables	GO:0005515	PMID:26700805	IPI	UniProtKB:Q16637	F	5'-3' exoribonuclease 2	XRN2	protein	taxon:9606	20160107	UniProt		
UniProtKB	Q9H0D6	XRN2	enables	GO:0005515	PMID:26779609	IPI	UniProtKB:Q96HQ2	F	5'-3' exoribonuclease 2	XRN2	protein	taxon:9606	20260725	IntAct		
UniProtKB	Q9H0D6	XRN2	enables	GO:0005515	PMID:29961565	IPI	UniProtKB:Q9NRI5	F	5'-3' exoribonuclease 2	XRN2	protein	taxon:9606	20260725	IntAct		
UniProtKB	Q9H0D6	XRN2	enables	GO:0005515	PMID:31413325	IPI	UniProtKB:Q9NRI5	F	5'-3' exoribonuclease 2	XRN2	protein	taxon:9606	20260725	IntAct		
UniProtKB	Q9H0D6	XRN2	enables	GO:0005515	PMID:32296183	IPI	UniProtKB:P80188	F	5'-3' exoribonuclease 2	XRN2	protein	taxon:9606	20260725	IntAct		
UniProtKB	Q9H0D6	XRN2	enables	GO:0005515	PMID:32296183	IPI	UniProtKB:Q49AN0	F	5'-3' exoribonuclease 2	XRN2	protein	taxon:9606	20260725	IntAct		
UniProtKB	Q9H0D6	XRN2	enables	GO:0005515	PMID:32296183	IPI	UniProtKB:Q5W5X9-3	F	5'-3' exoribonuclease 2	XRN2	protein	taxon:9606	20260725	IntAct		
UniProtKB	Q9H0D6	XRN2	enables	GO:0005515	PMID:32296183	IPI	UniProtKB:Q9H8W4	F	5'-3' exoribonuclease 2	XRN2	protein	taxon:9606	20260725	IntAct		
UniProtKB	Q9H0D6	XRN2	enables	GO:0005515	PMID:32814053	IPI	UniProtKB:Q13148	F	5'-3' exoribonuclease 2	XRN2	protein	taxon:9606	20260725	IntAct		
UniProtKB	Q9H0D6	XRN2	enables	GO:0005515	PMID:33961781	IPI	UniProtKB:Q96HQ2	F	5'-3' exoribonuclease 2	XRN2	protein	taxon:9606	20260725	IntAct		
UniProtKB	Q9H0D6	XRN2	enables	GO:0005515	PMID:33961781	IPI	UniProtKB:Q9NXV6	F	5'-3' exoribonuclease 2	XRN2	protein	taxon:9606	20260725	IntAct		
UniProtKB	Q9H0D6	XRN2	enables	GO:0005515	PMID:34591612	IPI	UniProtKB:Q96HQ2	F	5'-3' exoribonuclease 2	XRN2	protein	taxon:9606	20260725	IntAct		
UniProtKB	Q9H0D6	XRN2	enables	GO:0005515	PMID:34591612	IPI	UniProtKB:Q9NXV6	F	5'-3' exoribonuclease 2	XRN2	protein	taxon:9606	20260725	IntAct		
UniProtKB	Q9H0D6	XRN2	enables	GO:0005515	PMID:40205054	IPI	UniProtKB:Q96HQ2	F	5'-3' exoribonuclease 2	XRN2	protein	taxon:9606	20260725	IntAct		
UniProtKB	Q9H0D6	XRN2	enables	GO:0008409	PMID:15565158	IDA		F	5'-3' exoribonuclease 2	XRN2	protein	taxon:9606	20070124	UniProt		
UniProtKB	Q9H0D6	XRN2	enables	GO:0042802	PMID:32296183	IPI	UniProtKB:Q9H0D6	F	5'-3' exoribonuclease 2	XRN2	protein	taxon:9606	20260725	IntAct		
UniProtKB	Q9H0D6	XRN2	involved_in	GO:0000956	GO_REF:0000033	IBA	AGI_LocusCode:AT1G54490|FB:FBgn0020261|PANTHER:PTN002643517|PomBase:SPAC26A3.12c|SGD:S000003141|SGD:S000005574|UniProtKB:Q8IZH2	P	5'-3' exoribonuclease 2	XRN2	protein	taxon:9606	20240730	GO_Central		
UniProtKB	Q9H0D6	XRN2	involved_in	GO:0006364	Reactome:R-HSA-6791226	TAS		P	5'-3' exoribonuclease 2	XRN2	protein	taxon:9606	20260316	Reactome		
UniProtKB	Q9H0D6	XRN2	involved_in	GO:0006369	PMID:15565158	IMP		P	5'-3' exoribonuclease 2	XRN2	protein	taxon:9606	20221129	UniProt		
UniProtKB	Q9H0D6	XRN2	involved_in	GO:0006396	PMID:10409438	TAS		P	5'-3' exoribonuclease 2	XRN2	protein	taxon:9606	20050308	PINC		
UniProtKB	Q9H0D6	XRN2	involved_in	GO:0006401	PMID:10409438	TAS		P	5'-3' exoribonuclease 2	XRN2	protein	taxon:9606	20050308	PINC		
UniProtKB	Q9H0D6	XRN2	involved_in	GO:0007283	GO_REF:0000107	IEA	UniProtKB:Q9DBR1|ensembl:ENSMUSP00000028921	P	5'-3' exoribonuclease 2	XRN2	protein	taxon:9606	20260724	Ensembl		
UniProtKB	Q9H0D6	XRN2	involved_in	GO:0007283	GO_REF:0000117	IEA	ARBA:ARBA00085131	P	5'-3' exoribonuclease 2	XRN2	protein	taxon:9606	20260727	UniProt		
UniProtKB	Q9H0D6	XRN2	involved_in	GO:0007283	PMID:10409438	IEP		P	5'-3' exoribonuclease 2	XRN2	protein	taxon:9606	20030812	UniProt		
UniProtKB	Q9H0D6	XRN2	involved_in	GO:0016070	GO_REF:0000024	ISS	UniProtKB:Q9DBR1	P	5'-3' exoribonuclease 2	XRN2	protein	taxon:9606	20170308	UniProt		
UniProtKB	Q9H0D6	XRN2	involved_in	GO:0016070	GO_REF:0000107	IEA	UniProtKB:Q9DBR1|ensembl:ENSMUSP00000028921	P	5'-3' exoribonuclease 2	XRN2	protein	taxon:9606	20260724	Ensembl		
UniProtKB	Q9H0D6	XRN2	involved_in	GO:0021766	GO_REF:0000107	IEA	UniProtKB:D4A914|ensembl:ENSRNOP00000016350	P	5'-3' exoribonuclease 2	XRN2	protein	taxon:9606	20260724	Ensembl		
UniProtKB	Q9H0D6	XRN2	involved_in	GO:0030182	GO_REF:0000107	IEA	UniProtKB:D4A914|ensembl:ENSRNOP00000016350	P	5'-3' exoribonuclease 2	XRN2	protein	taxon:9606	20260724	Ensembl		
UniProtKB	Q9H0D6	XRN2	involved_in	GO:0060041	GO_REF:0000107	IEA	UniProtKB:D4A914|ensembl:ENSRNOP00000016350	P	5'-3' exoribonuclease 2	XRN2	protein	taxon:9606	20260724	Ensembl		
UniProtKB	Q9H0D6	XRN2	involved_in	GO:0180010	Reactome:R-HSA-9770562	TAS		P	5'-3' exoribonuclease 2	XRN2	protein	taxon:9606	20251107	Reactome		
UniProtKB	Q9H0D6	XRN2	is_active_in	GO:0005634	GO_REF:0000033	IBA	AGI_LocusCode:AT1G75660|FB:FBgn0031868|PANTHER:PTN002643517|PomBase:SPAC26A3.12c|SGD:S000003141|SGD:S000005574|UniProtKB:Q38AY4|UniProtKB:Q57U81|UniProtKB:Q57XA6|UniProtKB:Q9FQ02|UniProtKB:Q9H0D6|WB:WBGene00006964	C	5'-3' exoribonuclease 2	XRN2	protein	taxon:9606	20250903	GO_Central		
UniProtKB	Q9H0D6	XRN2	located_in	GO:0005634	GO_REF:0000002	IEA	InterPro:IPR017151	C	5'-3' exoribonuclease 2	XRN2	protein	taxon:9606	20260727	InterPro		
UniProtKB	Q9H0D6	XRN2	located_in	GO:0005634	PMID:10409438	TAS		C	5'-3' exoribonuclease 2	XRN2	protein	taxon:9606	20050308	PINC		
UniProtKB	Q9H0D6	XRN2	located_in	GO:0005654	GO_REF:0000052	IDA		C	5'-3' exoribonuclease 2	XRN2	protein	taxon:9606	20251115	HPA		
UniProtKB	Q9H0D6	XRN2	located_in	GO:0005654	Reactome:R-HSA-6791227	TAS		C	5'-3' exoribonuclease 2	XRN2	protein	taxon:9606	20150819	Reactome		
UniProtKB	Q9H0D6	XRN2	located_in	GO:0005654	Reactome:R-HSA-9971054	TAS		C	5'-3' exoribonuclease 2	XRN2	protein	taxon:9606	20150819	Reactome		
UniProtKB	Q9H0D6	XRN2	located_in	GO:0005730	GO_REF:0000044	IEA	UniProtKB-SubCell:SL-0188	C	5'-3' exoribonuclease 2	XRN2	protein	taxon:9606	20260727	UniProt		
UniProtKB	Q9H0D6	XRN2	located_in	GO:0005730	GO_REF:0000052	IDA		C	5'-3' exoribonuclease 2	XRN2	protein	taxon:9606	20251115	HPA		
UniProtKB	Q9H0D6	XRN2	located_in	GO:0005730	PMID:12429849	IDA		C	5'-3' exoribonuclease 2	XRN2	protein	taxon:9606	20070124	UniProt		
UniProtKB	Q9H0D6	XRN2	located_in	GO:0016020	PMID:19946888	HDA		C	5'-3' exoribonuclease 2	XRN2	protein	taxon:9606	20140627	UniProt		
UniProtKB	Q9H0E2	TOLLIP	enables	GO:0005150	GO_REF:0000107	IEA	UniProtKB:A2RUW1|ensembl:ENSRNOP00000049498	F	Toll-interacting protein	TOLLIP	protein	taxon:9606	20260724	Ensembl		
UniProtKB	Q9H0E2	TOLLIP	enables	GO:0005515	PMID:11397809	IPI	UniProtKB:P51617-2	F	Toll-interacting protein	TOLLIP	protein	taxon:9606	20191218	UniProt		
UniProtKB	Q9H0E2	TOLLIP	enables	GO:0005515	PMID:14563850	IPI	UniProtKB:O60784	F	Toll-interacting protein	TOLLIP	protein	taxon:9606	20260725	IntAct		
UniProtKB	Q9H0E2	TOLLIP	enables	GO:0005515	PMID:15047686	IPI	UniProtKB:O60784	F	Toll-interacting protein	TOLLIP	protein	taxon:9606	20220520	UniProt		
UniProtKB	Q9H0E2	TOLLIP	enables	GO:0005515	PMID:16189514	IPI	UniProtKB:Q15038	F	Toll-interacting protein	TOLLIP	protein	taxon:9606	20260725	IntAct		
UniProtKB	Q9H0E2	TOLLIP	enables	GO:0005515	PMID:16189514	IPI	UniProtKB:Q93062	F	Toll-interacting protein	TOLLIP	protein	taxon:9606	20260725	IntAct		
UniProtKB	Q9H0E2	TOLLIP	enables	GO:0005515	PMID:16189514	IPI	UniProtKB:Q9BQY4	F	Toll-interacting protein	TOLLIP	protein	taxon:9606	20260725	IntAct		
UniProtKB	Q9H0E2	TOLLIP	enables	GO:0005515	PMID:16412388	IPI	UniProtKB:O60784	F	Toll-interacting protein	TOLLIP	protein	taxon:9606	20131031	UniProt		
UniProtKB	Q9H0E2	TOLLIP	enables	GO:0005515	PMID:16412388	IPI	UniProtKB:O75674	F	Toll-interacting protein	TOLLIP	protein	taxon:9606	20131031	UniProt		
UniProtKB	Q9H0E2	TOLLIP	enables	GO:0005515	PMID:16412388	IPI	UniProtKB:Q6ZVM7	F	Toll-interacting protein	TOLLIP	protein	taxon:9606	20131031	UniProt		
UniProtKB	Q9H0E2	TOLLIP	enables	GO:0005515	PMID:16713569	IPI	UniProtKB:P54253	F	Toll-interacting protein	TOLLIP	protein	taxon:9606	20260725	IntAct		
UniProtKB	Q9H0E2	TOLLIP	enables	GO:0005515	PMID:19060904	IPI	UniProtKB:Q15038	F	Toll-interacting protein	TOLLIP	protein	taxon:9606	20260725	IntAct		
UniProtKB	Q9H0E2	TOLLIP	enables	GO:0005515	PMID:19447967	IPI	UniProtKB:Q9BQY4	F	Toll-interacting protein	TOLLIP	protein	taxon:9606	20260725	IntAct		
UniProtKB	Q9H0E2	TOLLIP	enables	GO:0005515	PMID:20936779	IPI	UniProtKB:O75674	F	Toll-interacting protein	TOLLIP	protein	taxon:9606	20260725	IntAct		
UniProtKB	Q9H0E2	TOLLIP	enables	GO:0005515	PMID:20936779	IPI	UniProtKB:Q6ZVM7	F	Toll-interacting protein	TOLLIP	protein	taxon:9606	20260725	IntAct		
UniProtKB	Q9H0E2	TOLLIP	enables	GO:0005515	PMID:21903422	IPI	UniProtKB:O43187	F	Toll-interacting protein	TOLLIP	protein	taxon:9606	20260725	IntAct		
UniProtKB	Q9H0E2	TOLLIP	enables	GO:0005515	PMID:21903422	IPI	UniProtKB:O75674	F	Toll-interacting protein	TOLLIP	protein	taxon:9606	20260725	IntAct		
UniProtKB	Q9H0E2	TOLLIP	enables	GO:0005515	PMID:21903422	IPI	UniProtKB:P19525	F	Toll-interacting protein	TOLLIP	protein	taxon:9606	20260725	IntAct		
UniProtKB	Q9H0E2	TOLLIP	enables	GO:0005515	PMID:21903422	IPI	UniProtKB:Q05048	F	Toll-interacting protein	TOLLIP	protein	taxon:9606	20260725	IntAct		
UniProtKB	Q9H0E2	TOLLIP	enables	GO:0005515	PMID:21903422	IPI	UniProtKB:Q86TG7	F	Toll-interacting protein	TOLLIP	protein	taxon:9606	20260725	IntAct		
UniProtKB	Q9H0E2	TOLLIP	enables	GO:0005515	PMID:21903422	IPI	UniProtKB:Q86Y13	F	Toll-interacting protein	TOLLIP	protein	taxon:9606	20260725	IntAct		
UniProtKB	Q9H0E2	TOLLIP	enables	GO:0005515	PMID:21903422	IPI	UniProtKB:Q96S55	F	Toll-interacting protein	TOLLIP	protein	taxon:9606	20260725	IntAct		
UniProtKB	Q9H0E2	TOLLIP	enables	GO:0005515	PMID:21988832	IPI	UniProtKB:O75674	F	Toll-interacting protein	TOLLIP	protein	taxon:9606	20260725	IntAct		
UniProtKB	Q9H0E2	TOLLIP	enables	GO:0005515	PMID:25042851	IPI	UniProtKB:Q9H492	F	Toll-interacting protein	TOLLIP	protein	taxon:9606	20260725	IntAct	occurs_in(GO:0005776)	
UniProtKB	Q9H0E2	TOLLIP	enables	GO:0005515	PMID:25416956	IPI	UniProtKB:O60784	F	Toll-interacting protein	TOLLIP	protein	taxon:9606	20260725	IntAct		
UniProtKB	Q9H0E2	TOLLIP	enables	GO:0005515	PMID:25416956	IPI	UniProtKB:O75553	F	Toll-interacting protein	TOLLIP	protein	taxon:9606	20260725	IntAct		
UniProtKB	Q9H0E2	TOLLIP	enables	GO:0005515	PMID:25416956	IPI	UniProtKB:Q15038	F	Toll-interacting protein	TOLLIP	protein	taxon:9606	20260725	IntAct		
UniProtKB	Q9H0E2	TOLLIP	enables	GO:0005515	PMID:25416956	IPI	UniProtKB:Q93062	F	Toll-interacting protein	TOLLIP	protein	taxon:9606	20260725	IntAct		
UniProtKB	Q9H0E2	TOLLIP	enables	GO:0005515	PMID:25416956	IPI	UniProtKB:Q96HA8	F	Toll-interacting protein	TOLLIP	protein	taxon:9606	20260725	IntAct		
UniProtKB	Q9H0E2	TOLLIP	enables	GO:0005515	PMID:25910212	IPI	UniProtKB:P35609	F	Toll-interacting protein	TOLLIP	protein	taxon:9606	20260725	IntAct		
UniProtKB	Q9H0E2	TOLLIP	enables	GO:0005515	PMID:26320582	IPI	UniProtKB:O60784	F	Toll-interacting protein	TOLLIP	protein	taxon:9606	20220523	UniProt		
UniProtKB	Q9H0E2	TOLLIP	enables	GO:0005515	PMID:26320582	IPI	UniProtKB:O60784	F	Toll-interacting protein	TOLLIP	protein	taxon:9606	20220602	DisProt		
UniProtKB	Q9H0E2	TOLLIP	enables	GO:0005515	PMID:31263572	IPI	UniProtKB:O60784	F	Toll-interacting protein	TOLLIP	protein	taxon:9606	20220523	UniProt		
UniProtKB	Q9H0E2	TOLLIP	enables	GO:0005515	PMID:31515488	IPI	UniProtKB:O60784	F	Toll-interacting protein	TOLLIP	protein	taxon:9606	20260725	IntAct		
UniProtKB	Q9H0E2	TOLLIP	enables	GO:0005515	PMID:31515488	IPI	UniProtKB:Q96HA8	F	Toll-interacting protein	TOLLIP	protein	taxon:9606	20260725	IntAct		
UniProtKB	Q9H0E2	TOLLIP	enables	GO:0005515	PMID:31515488	IPI	UniProtKB:Q9BQY4	F	Toll-interacting protein	TOLLIP	protein	taxon:9606	20260725	IntAct		
UniProtKB	Q9H0E2	TOLLIP	enables	GO:0005515	PMID:32296183	IPI	UniProtKB:A8MTA8-2	F	Toll-interacting protein	TOLLIP	protein	taxon:9606	20260725	IntAct		
UniProtKB	Q9H0E2	TOLLIP	enables	GO:0005515	PMID:32296183	IPI	UniProtKB:O60784-2	F	Toll-interacting protein	TOLLIP	protein	taxon:9606	20260725	IntAct		
UniProtKB	Q9H0E2	TOLLIP	enables	GO:0005515	PMID:32296183	IPI	UniProtKB:O75674-2	F	Toll-interacting protein	TOLLIP	protein	taxon:9606	20260725	IntAct		
UniProtKB	Q9H0E2	TOLLIP	enables	GO:0005515	PMID:32296183	IPI	UniProtKB:P20618	F	Toll-interacting protein	TOLLIP	protein	taxon:9606	20260725	IntAct		
UniProtKB	Q9H0E2	TOLLIP	enables	GO:0005515	PMID:32296183	IPI	UniProtKB:P35548	F	Toll-interacting protein	TOLLIP	protein	taxon:9606	20260725	IntAct		
UniProtKB	Q9H0E2	TOLLIP	enables	GO:0005515	PMID:32296183	IPI	UniProtKB:P86480	F	Toll-interacting protein	TOLLIP	protein	taxon:9606	20260725	IntAct		
UniProtKB	Q9H0E2	TOLLIP	enables	GO:0005515	PMID:32296183	IPI	UniProtKB:Q14764	F	Toll-interacting protein	TOLLIP	protein	taxon:9606	20260725	IntAct		
UniProtKB	Q9H0E2	TOLLIP	enables	GO:0005515	PMID:32296183	IPI	UniProtKB:Q15038	F	Toll-interacting protein	TOLLIP	protein	taxon:9606	20260725	IntAct		
UniProtKB	Q9H0E2	TOLLIP	enables	GO:0005515	PMID:32296183	IPI	UniProtKB:Q16656-4	F	Toll-interacting protein	TOLLIP	protein	taxon:9606	20260725	IntAct		
UniProtKB	Q9H0E2	TOLLIP	enables	GO:0005515	PMID:32296183	IPI	UniProtKB:Q3LI64	F	Toll-interacting protein	TOLLIP	protein	taxon:9606	20260725	IntAct		
UniProtKB	Q9H0E2	TOLLIP	enables	GO:0005515	PMID:32296183	IPI	UniProtKB:Q3LI66	F	Toll-interacting protein	TOLLIP	protein	taxon:9606	20260725	IntAct		
UniProtKB	Q9H0E2	TOLLIP	enables	GO:0005515	PMID:32296183	IPI	UniProtKB:Q3LI76	F	Toll-interacting protein	TOLLIP	protein	taxon:9606	20260725	IntAct		
UniProtKB	Q9H0E2	TOLLIP	enables	GO:0005515	PMID:32296183	IPI	UniProtKB:Q3SY46	F	Toll-interacting protein	TOLLIP	protein	taxon:9606	20260725	IntAct		
UniProtKB	Q9H0E2	TOLLIP	enables	GO:0005515	PMID:32296183	IPI	UniProtKB:Q3SYF9	F	Toll-interacting protein	TOLLIP	protein	taxon:9606	20260725	IntAct		
UniProtKB	Q9H0E2	TOLLIP	enables	GO:0005515	PMID:32296183	IPI	UniProtKB:Q4VC12	F	Toll-interacting protein	TOLLIP	protein	taxon:9606	20260725	IntAct		
UniProtKB	Q9H0E2	TOLLIP	enables	GO:0005515	PMID:32296183	IPI	UniProtKB:Q5BKX5-3	F	Toll-interacting protein	TOLLIP	protein	taxon:9606	20260725	IntAct		
UniProtKB	Q9H0E2	TOLLIP	enables	GO:0005515	PMID:32296183	IPI	UniProtKB:Q5VYS4	F	Toll-interacting protein	TOLLIP	protein	taxon:9606	20260725	IntAct		
UniProtKB	Q9H0E2	TOLLIP	enables	GO:0005515	PMID:32296183	IPI	UniProtKB:Q6ZVM7-2	F	Toll-interacting protein	TOLLIP	protein	taxon:9606	20260725	IntAct		
UniProtKB	Q9H0E2	TOLLIP	enables	GO:0005515	PMID:32296183	IPI	UniProtKB:Q70EL1-9	F	Toll-interacting protein	TOLLIP	protein	taxon:9606	20260725	IntAct		
UniProtKB	Q9H0E2	TOLLIP	enables	GO:0005515	PMID:32296183	IPI	UniProtKB:Q86UA1	F	Toll-interacting protein	TOLLIP	protein	taxon:9606	20260725	IntAct		
UniProtKB	Q9H0E2	TOLLIP	enables	GO:0005515	PMID:32296183	IPI	UniProtKB:Q8IUC3	F	Toll-interacting protein	TOLLIP	protein	taxon:9606	20260725	IntAct		
UniProtKB	Q9H0E2	TOLLIP	enables	GO:0005515	PMID:32296183	IPI	UniProtKB:Q8N5M4	F	Toll-interacting protein	TOLLIP	protein	taxon:9606	20260725	IntAct		
UniProtKB	Q9H0E2	TOLLIP	enables	GO:0005515	PMID:32296183	IPI	UniProtKB:Q92567-2	F	Toll-interacting protein	TOLLIP	protein	taxon:9606	20260725	IntAct		
UniProtKB	Q9H0E2	TOLLIP	enables	GO:0005515	PMID:32296183	IPI	UniProtKB:Q96B67	F	Toll-interacting protein	TOLLIP	protein	taxon:9606	20260725	IntAct		
UniProtKB	Q9H0E2	TOLLIP	enables	GO:0005515	PMID:32296183	IPI	UniProtKB:Q96D03	F	Toll-interacting protein	TOLLIP	protein	taxon:9606	20260725	IntAct		
UniProtKB	Q9H0E2	TOLLIP	enables	GO:0005515	PMID:32296183	IPI	UniProtKB:Q96E35	F	Toll-interacting protein	TOLLIP	protein	taxon:9606	20260725	IntAct		
UniProtKB	Q9H0E2	TOLLIP	enables	GO:0005515	PMID:32296183	IPI	UniProtKB:Q96NT3-2	F	Toll-interacting protein	TOLLIP	protein	taxon:9606	20260725	IntAct		
UniProtKB	Q9H0E2	TOLLIP	enables	GO:0005515	PMID:32296183	IPI	UniProtKB:Q9BQY4	F	Toll-interacting protein	TOLLIP	protein	taxon:9606	20260725	IntAct		
UniProtKB	Q9H0E2	TOLLIP	enables	GO:0005515	PMID:32296183	IPI	UniProtKB:Q9BSU1	F	Toll-interacting protein	TOLLIP	protein	taxon:9606	20260725	IntAct		
UniProtKB	Q9H0E2	TOLLIP	enables	GO:0005515	PMID:32296183	IPI	UniProtKB:Q9H305	F	Toll-interacting protein	TOLLIP	protein	taxon:9606	20260725	IntAct		
UniProtKB	Q9H0E2	TOLLIP	enables	GO:0005515	PMID:32296183	IPI	UniProtKB:Q9H668	F	Toll-interacting protein	TOLLIP	protein	taxon:9606	20260725	IntAct		
UniProtKB	Q9H0E2	TOLLIP	enables	GO:0005515	PMID:32296183	IPI	UniProtKB:Q9NWB1-5	F	Toll-interacting protein	TOLLIP	protein	taxon:9606	20260725	IntAct		
UniProtKB	Q9H0E2	TOLLIP	enables	GO:0005515	PMID:32296183	IPI	UniProtKB:Q9UGI0	F	Toll-interacting protein	TOLLIP	protein	taxon:9606	20260725	IntAct		
UniProtKB	Q9H0E2	TOLLIP	enables	GO:0005515	PMID:32296183	IPI	UniProtKB:Q9UHG0	F	Toll-interacting protein	TOLLIP	protein	taxon:9606	20260725	IntAct		
UniProtKB	Q9H0E2	TOLLIP	enables	GO:0005515	PMID:32814053	IPI	UniProtKB:O60260-5	F	Toll-interacting protein	TOLLIP	protein	taxon:9606	20260725	IntAct		
UniProtKB	Q9H0E2	TOLLIP	enables	GO:0005515	PMID:32814053	IPI	UniProtKB:P37840	F	Toll-interacting protein	TOLLIP	protein	taxon:9606	20260725	IntAct		
UniProtKB	Q9H0E2	TOLLIP	enables	GO:0005515	PMID:32814053	IPI	UniProtKB:P54253	F	Toll-interacting protein	TOLLIP	protein	taxon:9606	20260725	IntAct		
UniProtKB	Q9H0E2	TOLLIP	enables	GO:0005515	PMID:32814053	IPI	UniProtKB:Q14203-5	F	Toll-interacting protein	TOLLIP	protein	taxon:9606	20260725	IntAct		
UniProtKB	Q9H0E2	TOLLIP	enables	GO:0005515	PMID:32814053	IPI	UniProtKB:Q9Y3C5	F	Toll-interacting protein	TOLLIP	protein	taxon:9606	20260725	IntAct		
UniProtKB	Q9H0E2	TOLLIP	enables	GO:0005515	PMID:33961781	IPI	UniProtKB:O60784	F	Toll-interacting protein	TOLLIP	protein	taxon:9606	20260725	IntAct		
UniProtKB	Q9H0E2	TOLLIP	enables	GO:0005515	PMID:33961781	IPI	UniProtKB:O75674	F	Toll-interacting protein	TOLLIP	protein	taxon:9606	20260725	IntAct		
UniProtKB	Q9H0E2	TOLLIP	enables	GO:0005515	PMID:33961781	IPI	UniProtKB:Q05048	F	Toll-interacting protein	TOLLIP	protein	taxon:9606	20260725	IntAct		
UniProtKB	Q9H0E2	TOLLIP	enables	GO:0005515	PMID:33961781	IPI	UniProtKB:Q6ZVM7	F	Toll-interacting protein	TOLLIP	protein	taxon:9606	20260725	IntAct		
UniProtKB	Q9H0E2	TOLLIP	enables	GO:0005515	PMID:34524948	IPI	UniProtKB:Q05048	F	Toll-interacting protein	TOLLIP	protein	taxon:9606	20260725	IntAct		
UniProtKB	Q9H0E2	TOLLIP	enables	GO:0005515	PMID:35271311	IPI	UniProtKB:O60784	F	Toll-interacting protein	TOLLIP	protein	taxon:9606	20260725	IntAct		
UniProtKB	Q9H0E2	TOLLIP	enables	GO:0005515	PMID:35271311	IPI	UniProtKB:O75674	F	Toll-interacting protein	TOLLIP	protein	taxon:9606	20260725	IntAct		
UniProtKB	Q9H0E2	TOLLIP	enables	GO:0005515	PMID:35271311	IPI	UniProtKB:Q6ZVM7	F	Toll-interacting protein	TOLLIP	protein	taxon:9606	20260725	IntAct		
UniProtKB	Q9H0E2	TOLLIP	enables	GO:0005515	PMID:40205054	IPI	UniProtKB:O60784	F	Toll-interacting protein	TOLLIP	protein	taxon:9606	20260725	IntAct		
UniProtKB	Q9H0E2	TOLLIP	enables	GO:0005515	PMID:40205054	IPI	UniProtKB:Q05048	F	Toll-interacting protein	TOLLIP	protein	taxon:9606	20260725	IntAct		
UniProtKB	Q9H0E2	TOLLIP	enables	GO:0005515	PMID:40205054	IPI	UniProtKB:Q6ZVM7	F	Toll-interacting protein	TOLLIP	protein	taxon:9606	20260725	IntAct		
UniProtKB	Q9H0E2	TOLLIP	enables	GO:0005515	PMID:40205054	IPI	UniProtKB:Q96B67	F	Toll-interacting protein	TOLLIP	protein	taxon:9606	20260725	IntAct		
UniProtKB	Q9H0E2	TOLLIP	enables	GO:0005515	PMID:40205054	IPI	UniProtKB:Q9BSU1	F	Toll-interacting protein	TOLLIP	protein	taxon:9606	20260725	IntAct		
UniProtKB	Q9H0E2	TOLLIP	enables	GO:0019900	PMID:10854325	IPI	UniProtKB:P51617	F	Toll-interacting protein	TOLLIP	protein	taxon:9606	20200615	UniProt		
UniProtKB	Q9H0E2	TOLLIP	enables	GO:0031624	GO_REF:0000033	IBA	PANTHER:PTN002314087|RGD:1304676	F	Toll-interacting protein	TOLLIP	protein	taxon:9606	20170228	GO_Central		
UniProtKB	Q9H0E2	TOLLIP	enables	GO:0031624	GO_REF:0000107	IEA	UniProtKB:A2RUW1|ensembl:ENSRNOP00000049498	F	Toll-interacting protein	TOLLIP	protein	taxon:9606	20260724	Ensembl		
UniProtKB	Q9H0E2	TOLLIP	enables	GO:0031625	GO_REF:0000107	IEA	UniProtKB:A2RUW1|ensembl:ENSRNOP00000049498	F	Toll-interacting protein	TOLLIP	protein	taxon:9606	20260724	Ensembl		
UniProtKB	Q9H0E2	TOLLIP	enables	GO:0032183	GO_REF:0000107	IEA	UniProtKB:A2RUW1|ensembl:ENSRNOP00000049498	F	Toll-interacting protein	TOLLIP	protein	taxon:9606	20260724	Ensembl		
UniProtKB	Q9H0E2	TOLLIP	enables	GO:0035325	PMID:11441107	IPI	UniProtKB:O00206	F	Toll-interacting protein	TOLLIP	protein	taxon:9606	20100301	UniProt		
UniProtKB	Q9H0E2	TOLLIP	enables	GO:0035325	PMID:11441107	IPI	UniProtKB:O60603	F	Toll-interacting protein	TOLLIP	protein	taxon:9606	20100301	UniProt		
UniProtKB	Q9H0E2	TOLLIP	enables	GO:0043130	GO_REF:0000002	IEA	InterPro:IPR003892	F	Toll-interacting protein	TOLLIP	protein	taxon:9606	20260727	InterPro		
UniProtKB	Q9H0E2	TOLLIP	enables	GO:0043130	GO_REF:0000033	IBA	PANTHER:PTN002314087|SGD:S000005568	F	Toll-interacting protein	TOLLIP	protein	taxon:9606	20170228	GO_Central		
UniProtKB	Q9H0E2	TOLLIP	enables	GO:0060090	PMID:10854325	IDA		F	Toll-interacting protein	TOLLIP	protein	taxon:9606	20220512	UniProt	part_of(GO:0070498),occurs_in(GO:0019897),has_input(UniProtKB:P51617),directly_positively_regulates(GO:0016301)	
UniProtKB	Q9H0E2	TOLLIP	enables	GO:0060090	PMID:27368102	IDA		F	Toll-interacting protein	TOLLIP	protein	taxon:9606	20211015	UniProt	has_input(UniProtKB:Q13501)	
UniProtKB	Q9H0E2	TOLLIP	involved_in	GO:0006511	GO_REF:0000033	IBA	PANTHER:PTN002314087|SGD:S000005568	P	Toll-interacting protein	TOLLIP	protein	taxon:9606	20170228	GO_Central		
UniProtKB	Q9H0E2	TOLLIP	involved_in	GO:0007165	PMID:11441107	IPI	UniProtKB:O60603	P	Toll-interacting protein	TOLLIP	protein	taxon:9606	20100301	UniProt		
UniProtKB	Q9H0E2	TOLLIP	involved_in	GO:0016310	PMID:1085432	IDA		P	Toll-interacting protein	TOLLIP	protein	taxon:9606	20020827	UniProt		
UniProtKB	Q9H0E2	TOLLIP	involved_in	GO:0030855	PMID:21492153	IEP		P	Toll-interacting protein	TOLLIP	protein	taxon:9606	20140109	UniProt	results_in_acquisition_of_features_of(CL:1000334)	
UniProtKB	Q9H0E2	TOLLIP	involved_in	GO:0033235	GO_REF:0000107	IEA	UniProtKB:A2RUW1|ensembl:ENSRNOP00000049498	P	Toll-interacting protein	TOLLIP	protein	taxon:9606	20260724	Ensembl		
UniProtKB	Q9H0E2	TOLLIP	involved_in	GO:0036010	PMID:16412388	IDA		P	Toll-interacting protein	TOLLIP	protein	taxon:9606	20131031	UniProt	has_input(UniProtKB:Q6ZVM7)|has_input(UniProtKB:O75674)|has_input(UniProtKB:O60784)	
UniProtKB	Q9H0E2	TOLLIP	involved_in	GO:0045321	PMID:11441107	NAS		P	Toll-interacting protein	TOLLIP	protein	taxon:9606	20020827	UniProt		
UniProtKB	Q9H0E2	TOLLIP	involved_in	GO:0070498	GO_REF:0000107	IEA	UniProtKB:Q9QZ06|ensembl:ENSMUSP00000001950	P	Toll-interacting protein	TOLLIP	protein	taxon:9606	20260724	Ensembl		
UniProtKB	Q9H0E2	TOLLIP	involved_in	GO:0070498	PMID:10854325	IDA		P	Toll-interacting protein	TOLLIP	protein	taxon:9606	20220512	UniProt		
UniProtKB	Q9H0E2	TOLLIP	is_active_in	GO:0005737	GO_REF:0000033	IBA	PANTHER:PTN002314087|RGD:1304676|UniProtKB:Q9H0E2	C	Toll-interacting protein	TOLLIP	protein	taxon:9606	20260529	GO_Central		
UniProtKB	Q9H0E2	TOLLIP	is_active_in	GO:0019897	PMID:10854325	IC		C	Toll-interacting protein	TOLLIP	protein	taxon:9606	20220512	UniProt		
UniProtKB	Q9H0E2	TOLLIP	located_in	GO:0005576	Reactome:R-HSA-6798749	TAS		C	Toll-interacting protein	TOLLIP	protein	taxon:9606	20160716	Reactome		
UniProtKB	Q9H0E2	TOLLIP	located_in	GO:0005576	Reactome:R-HSA-6798751	TAS		C	Toll-interacting protein	TOLLIP	protein	taxon:9606	20160716	Reactome		
UniProtKB	Q9H0E2	TOLLIP	located_in	GO:0005737	GO_REF:0000044	IEA	UniProtKB-SubCell:SL-0086	C	Toll-interacting protein	TOLLIP	protein	taxon:9606	20260727	UniProt		
UniProtKB	Q9H0E2	TOLLIP	located_in	GO:0005737	PMID:11441107	IC	GO:0035325	C	Toll-interacting protein	TOLLIP	protein	taxon:9606	20100301	UniProt		
UniProtKB	Q9H0E2	TOLLIP	located_in	GO:0005737	PMID:31263572	EXP		C	Toll-interacting protein	TOLLIP	protein	taxon:9606	20251027	UniProt		
UniProtKB	Q9H0E2	TOLLIP	located_in	GO:0005768	GO_REF:0000044	IEA	UniProtKB-SubCell:SL-0101	C	Toll-interacting protein	TOLLIP	protein	taxon:9606	20260727	UniProt		
UniProtKB	Q9H0E2	TOLLIP	located_in	GO:0005768	PMID:15047686	EXP		C	Toll-interacting protein	TOLLIP	protein	taxon:9606	20251027	UniProt		
UniProtKB	Q9H0E2	TOLLIP	located_in	GO:0005768	PMID:31263572	EXP		C	Toll-interacting protein	TOLLIP	protein	taxon:9606	20251027	UniProt		
UniProtKB	Q9H0E2	TOLLIP	located_in	GO:0005769	GO_REF:0000044	IEA	UniProtKB-SubCell:SL-0094	C	Toll-interacting protein	TOLLIP	protein	taxon:9606	20260727	UniProt		
UniProtKB	Q9H0E2	TOLLIP	located_in	GO:0005769	PMID:15047686	EXP		C	Toll-interacting protein	TOLLIP	protein	taxon:9606	20251027	UniProt		
UniProtKB	Q9H0E2	TOLLIP	located_in	GO:0005769	PMID:26320582	EXP		C	Toll-interacting protein	TOLLIP	protein	taxon:9606	20251027	UniProt		
UniProtKB	Q9H0E2	TOLLIP	located_in	GO:0005829	GO_REF:0000052	IDA		C	Toll-interacting protein	TOLLIP	protein	taxon:9606	20251115	HPA		
UniProtKB	Q9H0E2	TOLLIP	located_in	GO:0005829	Reactome:R-HSA-446634	TAS		C	Toll-interacting protein	TOLLIP	protein	taxon:9606	20130802	Reactome		
UniProtKB	Q9H0E2	TOLLIP	located_in	GO:0005829	Reactome:R-HSA-446684	TAS		C	Toll-interacting protein	TOLLIP	protein	taxon:9606	20130802	Reactome		
UniProtKB	Q9H0E2	TOLLIP	located_in	GO:0005829	Reactome:R-HSA-446692	TAS		C	Toll-interacting protein	TOLLIP	protein	taxon:9606	20130802	Reactome		
UniProtKB	Q9H0E2	TOLLIP	located_in	GO:0005829	Reactome:R-HSA-446694	TAS		C	Toll-interacting protein	TOLLIP	protein	taxon:9606	20130802	Reactome		
UniProtKB	Q9H0E2	TOLLIP	located_in	GO:0005829	Reactome:R-HSA-446701	TAS		C	Toll-interacting protein	TOLLIP	protein	taxon:9606	20130802	Reactome		
UniProtKB	Q9H0E2	TOLLIP	located_in	GO:0005829	Reactome:R-HSA-446862	TAS		C	Toll-interacting protein	TOLLIP	protein	taxon:9606	20130802	Reactome		
UniProtKB	Q9H0E2	TOLLIP	located_in	GO:0005829	Reactome:R-HSA-446868	TAS		C	Toll-interacting protein	TOLLIP	protein	taxon:9606	20130802	Reactome		
UniProtKB	Q9H0E2	TOLLIP	located_in	GO:0005829	Reactome:R-HSA-446894	TAS		C	Toll-interacting protein	TOLLIP	protein	taxon:9606	20130802	Reactome		
UniProtKB	Q9H0E2	TOLLIP	located_in	GO:0016604	GO_REF:0000107	IEA	UniProtKB:A2RUW1|ensembl:ENSRNOP00000049498	C	Toll-interacting protein	TOLLIP	protein	taxon:9606	20260724	Ensembl		
UniProtKB	Q9H0E2	TOLLIP	located_in	GO:0035578	Reactome:R-HSA-6798751	TAS		C	Toll-interacting protein	TOLLIP	protein	taxon:9606	20160716	Reactome		
UniProtKB	Q9H0E2	TOLLIP	located_in	GO:0035580	Reactome:R-HSA-6798749	TAS		C	Toll-interacting protein	TOLLIP	protein	taxon:9606	20160716	Reactome		
UniProtKB	Q9H0E2	TOLLIP	located_in	GO:0048471	GO_REF:0000107	IEA	UniProtKB:A2RUW1|ensembl:ENSRNOP00000049498	C	Toll-interacting protein	TOLLIP	protein	taxon:9606	20260724	Ensembl		
UniProtKB	Q9H0E2	TOLLIP	located_in	GO:0070062	PMID:19056867	HDA		C	Toll-interacting protein	TOLLIP	protein	taxon:9606	20131024	UniProt	part_of(UBERON:0001088)	
UniProtKB	Q9H0E2	TOLLIP	located_in	GO:0070062	PMID:23533145	HDA		C	Toll-interacting protein	TOLLIP	protein	taxon:9606	20140714	UniProt		
UniProtKB	Q9H0E2	TOLLIP	part_of	GO:0032991	GO_REF:0000107	IEA	UniProtKB:Q9QZ06|ensembl:ENSMUSP00000001950	C	Toll-interacting protein	TOLLIP	protein	taxon:9606	20260724	Ensembl		
UniProtKB	Q9H0E2	TOLLIP	part_of	GO:0032991	PMID:10854325	IDA		C	Toll-interacting protein	TOLLIP	protein	taxon:9606	20200217	UniProt		
UniProtKB	Q9H0E3	SAP130	involved_in	GO:0000122	GO_REF:0000033	IBA	PANTHER:PTN001004204|UniProtKB:Q9H0E3	P	Histone deacetylase complex subunit SAP130	SAP130	protein	taxon:9606	20180810	GO_Central		
UniProtKB	Q9H0E3	SAP130	involved_in	GO:0000122	PMID:22783022	IMP		P	Histone deacetylase complex subunit SAP130	SAP130	protein	taxon:9606	20121121	BHF-UCL		
UniProtKB	Q9H0E3	SAP130	involved_in	GO:0000122	PMID:22865885	NAS		P	Histone deacetylase complex subunit SAP130	SAP130	protein	taxon:9606	20251229	ComplexPortal		
UniProtKB	Q9H0E3	SAP130	involved_in	GO:0000122	PMID:9651585	NAS		P	Histone deacetylase complex subunit SAP130	SAP130	protein	taxon:9606	20251229	ComplexPortal		
UniProtKB	Q9H0E3	SAP130	involved_in	GO:0006355	GO_REF:0000002	IEA	InterPro:IPR024137	P	Histone deacetylase complex subunit SAP130	SAP130	protein	taxon:9606	20260727	InterPro		
UniProtKB	Q9H0E3	SAP130	involved_in	GO:0030336	PMID:22984288	NAS		P	Histone deacetylase complex subunit SAP130	SAP130	protein	taxon:9606	20251229	ComplexPortal		
UniProtKB	Q9H0E3	SAP130	involved_in	GO:0030512	PMID:22984288	NAS		P	Histone deacetylase complex subunit SAP130	SAP130	protein	taxon:9606	20251229	ComplexPortal		
UniProtKB	Q9H0E3	SAP130	involved_in	GO:1902455	PMID:28554894	NAS		P	Histone deacetylase complex subunit SAP130	SAP130	protein	taxon:9606	20251229	ComplexPortal		
UniProtKB	Q9H0E3	SAP130	involved_in	GO:1902459	PMID:28554894	NAS		P	Histone deacetylase complex subunit SAP130	SAP130	protein	taxon:9606	20251229	ComplexPortal		
UniProtKB	Q9H0E3	SAP130	located_in	GO:0005634	GO_REF:0000044	IEA	UniProtKB-SubCell:SL-0191	C	Histone deacetylase complex subunit SAP130	SAP130	protein	taxon:9606	20260727	UniProt		
UniProtKB	Q9H0E3	SAP130	located_in	GO:0005634	PMID:28554894	NAS		C	Histone deacetylase complex subunit SAP130	SAP130	protein	taxon:9606	20251229	ComplexPortal		
UniProtKB	Q9H0E3	SAP130	located_in	GO:0016607	GO_REF:0000052	IDA		C	Histone deacetylase complex subunit SAP130	SAP130	protein	taxon:9606	20251115	HPA		
UniProtKB	Q9H0E3	SAP130	part_of	GO:0070822	GO_REF:0000033	IBA	FB:FBgn0262714|PANTHER:PTN001004204	C	Histone deacetylase complex subunit SAP130	SAP130	protein	taxon:9606	20170228	GO_Central		
UniProtKB	Q9H0E3	SAP130	part_of	GO:0070822	PMID:28554894	NAS		C	Histone deacetylase complex subunit SAP130	SAP130	protein	taxon:9606	20251229	ComplexPortal		
UniProtKB	Q9H0E7	USP44	enables	GO:0004843	GO_REF:0000002	IEA	InterPro:IPR001394|InterPro:IPR018200	F	Ubiquitin carboxyl-terminal hydrolase 44	USP44	protein	taxon:9606	20260727	InterPro		
UniProtKB	Q9H0E7	USP44	enables	GO:0004843	GO_REF:0000003	IEA	EC:3.4.19.12	F	Ubiquitin carboxyl-terminal hydrolase 44	USP44	protein	taxon:9606	20260727	UniProt		
UniProtKB	Q9H0E7	USP44	enables	GO:0004843	GO_REF:0000033	IBA	AGI_LocusCode:AT2G40930|AGI_LocusCode:AT3G20630|FB:FBgn0031187|FB:FBgn0038862|MGI:MGI:101857|MGI:MGI:1353665|MGI:MGI:1859645|MGI:MGI:1918722|MGI:MGI:1934029|MGI:MGI:2144157|MGI:MGI:3045318|MGI:MGI:3588217|PANTHER:PTN002538135|RGD:621073|RGD:628795|SGD:S000002476|SGD:S000003733|SGD:S000004836|UniProtKB:A6NNY8|UniProtKB:O57429|UniProtKB:O75604|UniProtKB:O94966|UniProtKB:P35125|UniProtKB:P40818|UniProtKB:P51784|UniProtKB:Q13107|UniProtKB:Q70CQ1|UniProtKB:Q70CQ4|UniProtKB:Q70EK9|UniProtKB:Q70EL2|UniProtKB:Q70EL3|UniProtKB:Q8NFA0|UniProtKB:Q8TEY7|UniProtKB:Q9H0E7|UniProtKB:Q9UK80|UniProtKB:Q9Y2K6|UniProtKB:Q9Y4E8|UniProtKB:Q9Y5T5|UniProtKB:Q9Y6I4|WB:WBGene00000874	F	Ubiquitin carboxyl-terminal hydrolase 44	USP44	protein	taxon:9606	20260529	GO_Central		
UniProtKB	Q9H0E7	USP44	enables	GO:0004843	GO_REF:0000117	IEA	ARBA:ARBA00026880	F	Ubiquitin carboxyl-terminal hydrolase 44	USP44	protein	taxon:9606	20260727	UniProt		
UniProtKB	Q9H0E7	USP44	enables	GO:0004843	PMID:14715245	IDA		F	Ubiquitin carboxyl-terminal hydrolase 44	USP44	protein	taxon:9606	20140221	FlyBase		
UniProtKB	Q9H0E7	USP44	enables	GO:0004843	PMID:17443180	IDA		F	Ubiquitin carboxyl-terminal hydrolase 44	USP44	protein	taxon:9606	20100601	UniProt		
UniProtKB	Q9H0E7	USP44	enables	GO:0004843	PMID:17443180	IMP		F	Ubiquitin carboxyl-terminal hydrolase 44	USP44	protein	taxon:9606	20170515	UniProt		
UniProtKB	Q9H0E7	USP44	enables	GO:0004843	PMID:20402667	IDA		F	Ubiquitin carboxyl-terminal hydrolase 44	USP44	protein	taxon:9606	20100601	UniProt		
UniProtKB	Q9H0E7	USP44	enables	GO:0004843	PMID:20402667	IMP		F	Ubiquitin carboxyl-terminal hydrolase 44	USP44	protein	taxon:9606	20170515	UniProt		
UniProtKB	Q9H0E7	USP44	enables	GO:0004843	PMID:23615962	EXP		F	Ubiquitin carboxyl-terminal hydrolase 44	USP44	protein	taxon:9606	20250130	UniProt		
UniProtKB	Q9H0E7	USP44	enables	GO:0004843	PMID:27880911	EXP		F	Ubiquitin carboxyl-terminal hydrolase 44	USP44	protein	taxon:9606	20250130	UniProt		
UniProtKB	Q9H0E7	USP44	enables	GO:0004843	PMID:31968013	EXP		F	Ubiquitin carboxyl-terminal hydrolase 44	USP44	protein	taxon:9606	20250130	UniProt		
UniProtKB	Q9H0E7	USP44	enables	GO:0004843	Reactome:R-HSA-5696958	TAS		F	Ubiquitin carboxyl-terminal hydrolase 44	USP44	protein	taxon:9606	20260222	Reactome		
UniProtKB	Q9H0E7	USP44	enables	GO:0005515	PMID:17443180	IPI	UniProtKB:Q12834	F	Ubiquitin carboxyl-terminal hydrolase 44	USP44	protein	taxon:9606	20100601	UniProt		
UniProtKB	Q9H0E7	USP44	enables	GO:0005515	PMID:19615732	IPI	UniProtKB:P41208	F	Ubiquitin carboxyl-terminal hydrolase 44	USP44	protein	taxon:9606	20260725	IntAct		
UniProtKB	Q9H0E7	USP44	enables	GO:0005515	PMID:28514442	IPI	UniProtKB:P41208	F	Ubiquitin carboxyl-terminal hydrolase 44	USP44	protein	taxon:9606	20260725	IntAct		
UniProtKB	Q9H0E7	USP44	enables	GO:0005515	PMID:32644293	IPI	UniProtKB:Q9BZS1	F	Ubiquitin carboxyl-terminal hydrolase 44	USP44	protein	taxon:9606	20260725	IntAct		
UniProtKB	Q9H0E7	USP44	enables	GO:0005515	PMID:33961781	IPI	UniProtKB:P41208	F	Ubiquitin carboxyl-terminal hydrolase 44	USP44	protein	taxon:9606	20260725	IntAct		
UniProtKB	Q9H0E7	USP44	enables	GO:0008270	GO_REF:0000002	IEA	InterPro:IPR001607	F	Ubiquitin carboxyl-terminal hydrolase 44	USP44	protein	taxon:9606	20260727	InterPro		
UniProtKB	Q9H0E7	USP44	enables	GO:0101005	PMID:17443180	IDA		F	Ubiquitin carboxyl-terminal hydrolase 44	USP44	protein	taxon:9606	20221025	UniProt	part_of(GO:0045841),occurs_in(GO:0072686),has_input(UniProtKB:Q12834),directly_negatively_regulates(GO:0010997)	
UniProtKB	Q9H0E7	USP44	enables	GO:0101005	PMID:31968013	IDA		F	Ubiquitin carboxyl-terminal hydrolase 44	USP44	protein	taxon:9606	20221025	UniProt	part_of(GO:0140374),occurs_in(GO:0005737),has_input(UniProtKB:Q86WV6),directly_positively_regulates(GO:0035591)	
UniProtKB	Q9H0E7	USP44	enables	GO:0101005	PMID:32644293	IDA		F	Ubiquitin carboxyl-terminal hydrolase 44	USP44	protein	taxon:9606	20221025	UniProt	part_of(GO:0045066),occurs_in(CL:0000902),occurs_in(GO:0005634),has_input(UniProtKB:Q9BZS1),directly_positively_regulates(GO:0003700)	
UniProtKB	Q9H0E7	USP44	enables	GO:0101005	PMID:33937266	ISS	UniProtKB:Q8C2S0	F	Ubiquitin carboxyl-terminal hydrolase 44	USP44	protein	taxon:9606	20221025	UniProt	part_of(GO:0006289),occurs_in(GO:0000785),has_input(UniProtKB:Q92466),directly_positively_regulates(GO:0003684)	
UniProtKB	Q9H0E7	USP44	involved_in	GO:0006289	PMID:33937266	ISS	UniProtKB:Q8C2S0	P	Ubiquitin carboxyl-terminal hydrolase 44	USP44	protein	taxon:9606	20221025	UniProt		
UniProtKB	Q9H0E7	USP44	involved_in	GO:0007059	GO_REF:0000107	IEA	UniProtKB:Q8C2S0|ensembl:ENSMUSP00000149020	P	Ubiquitin carboxyl-terminal hydrolase 44	USP44	protein	taxon:9606	20260724	Ensembl		
UniProtKB	Q9H0E7	USP44	involved_in	GO:0010564	GO_REF:0000033	IBA	MGI:MGI:3045318|PANTHER:PTN002363462|UniProtKB:Q9H0E7	P	Ubiquitin carboxyl-terminal hydrolase 44	USP44	protein	taxon:9606	20240528	GO_Central		
UniProtKB	Q9H0E7	USP44	involved_in	GO:0016579	GO_REF:0000002	IEA	InterPro:IPR001394	P	Ubiquitin carboxyl-terminal hydrolase 44	USP44	protein	taxon:9606	20260727	InterPro		
UniProtKB	Q9H0E7	USP44	involved_in	GO:0016579	GO_REF:0000117	IEA	ARBA:ARBA00027879	P	Ubiquitin carboxyl-terminal hydrolase 44	USP44	protein	taxon:9606	20260727	UniProt		
UniProtKB	Q9H0E7	USP44	involved_in	GO:0016579	PMID:17443180	IDA		P	Ubiquitin carboxyl-terminal hydrolase 44	USP44	protein	taxon:9606	20100601	UniProt		
UniProtKB	Q9H0E7	USP44	involved_in	GO:0016579	PMID:20402667	IDA		P	Ubiquitin carboxyl-terminal hydrolase 44	USP44	protein	taxon:9606	20100601	UniProt		
UniProtKB	Q9H0E7	USP44	involved_in	GO:0016579	Reactome:R-HSA-5688426	TAS		P	Ubiquitin carboxyl-terminal hydrolase 44	USP44	protein	taxon:9606	20260316	Reactome		
UniProtKB	Q9H0E7	USP44	involved_in	GO:0031647	GO_REF:0000033	IBA	MGI:MGI:1859645|MGI:MGI:1918722|PANTHER:PTN002538135|RGD:1303276|UniProtKB:A6NNY8|UniProtKB:O75604|UniProtKB:O94966|UniProtKB:P40818|UniProtKB:Q13107|UniProtKB:Q8TEY7	P	Ubiquitin carboxyl-terminal hydrolase 44	USP44	protein	taxon:9606	20260508	GO_Central		
UniProtKB	Q9H0E7	USP44	involved_in	GO:0043161	GO_REF:0000024	ISS	UniProtKB:Q8C2S0	P	Ubiquitin carboxyl-terminal hydrolase 44	USP44	protein	taxon:9606	20121022	UniProt		
UniProtKB	Q9H0E7	USP44	involved_in	GO:0043161	GO_REF:0000107	IEA	UniProtKB:Q8C2S0|ensembl:ENSMUSP00000149020	P	Ubiquitin carboxyl-terminal hydrolase 44	USP44	protein	taxon:9606	20260724	Ensembl		
UniProtKB	Q9H0E7	USP44	involved_in	GO:0045066	PMID:32644293	IDA		P	Ubiquitin carboxyl-terminal hydrolase 44	USP44	protein	taxon:9606	20221025	UniProt		
UniProtKB	Q9H0E7	USP44	involved_in	GO:0045841	PMID:17443180	IDA		P	Ubiquitin carboxyl-terminal hydrolase 44	USP44	protein	taxon:9606	20221025	UniProt		
UniProtKB	Q9H0E7	USP44	involved_in	GO:0090266	GO_REF:0000024	ISS	UniProtKB:Q8C2S0	P	Ubiquitin carboxyl-terminal hydrolase 44	USP44	protein	taxon:9606	20121022	UniProt		
UniProtKB	Q9H0E7	USP44	involved_in	GO:0090266	GO_REF:0000107	IEA	UniProtKB:Q8C2S0|ensembl:ENSMUSP00000149020	P	Ubiquitin carboxyl-terminal hydrolase 44	USP44	protein	taxon:9606	20260724	Ensembl		
UniProtKB	Q9H0E7	USP44	involved_in	GO:0140374	PMID:31968013	IDA		P	Ubiquitin carboxyl-terminal hydrolase 44	USP44	protein	taxon:9606	20221025	UniProt		
UniProtKB	Q9H0E7	USP44	involved_in	GO:1904667	PMID:17443180	IMP		P	Ubiquitin carboxyl-terminal hydrolase 44	USP44	protein	taxon:9606	20100601	UniProt		
UniProtKB	Q9H0E7	USP44	is_active_in	GO:0000785	PMID:33937266	ISS	UniProtKB:Q8C2S0	C	Ubiquitin carboxyl-terminal hydrolase 44	USP44	protein	taxon:9606	20221025	UniProt		
UniProtKB	Q9H0E7	USP44	is_active_in	GO:0005634	PMID:32644293	IDA		C	Ubiquitin carboxyl-terminal hydrolase 44	USP44	protein	taxon:9606	20221025	UniProt	part_of(CL:0000902)	
UniProtKB	Q9H0E7	USP44	is_active_in	GO:0005737	PMID:31968013	IC		C	Ubiquitin carboxyl-terminal hydrolase 44	USP44	protein	taxon:9606	20221025	UniProt		
UniProtKB	Q9H0E7	USP44	is_active_in	GO:0072686	PMID:17443180	IC		C	Ubiquitin carboxyl-terminal hydrolase 44	USP44	protein	taxon:9606	20221213	UniProt		
UniProtKB	Q9H0E7	USP44	located_in	GO:0001650	GO_REF:0000052	IDA		C	Ubiquitin carboxyl-terminal hydrolase 44	USP44	protein	taxon:9606	20251115	HPA		
UniProtKB	Q9H0E7	USP44	located_in	GO:0005634	GO_REF:0000044	IEA	UniProtKB-SubCell:SL-0191	C	Ubiquitin carboxyl-terminal hydrolase 44	USP44	protein	taxon:9606	20260727	UniProt		
UniProtKB	Q9H0E7	USP44	located_in	GO:0005634	GO_REF:0000054	IDA		C	Ubiquitin carboxyl-terminal hydrolase 44	USP44	protein	taxon:9606	20100607	LIFEdb		
UniProtKB	Q9H0E7	USP44	located_in	GO:0005634	GO_REF:0000107	IEA	UniProtKB:Q8C2S0|ensembl:ENSMUSP00000149020	C	Ubiquitin carboxyl-terminal hydrolase 44	USP44	protein	taxon:9606	20260724	Ensembl		
UniProtKB	Q9H0E7	USP44	located_in	GO:0005634	PMID:20402667	IDA		C	Ubiquitin carboxyl-terminal hydrolase 44	USP44	protein	taxon:9606	20100601	UniProt		
UniProtKB	Q9H0E7	USP44	located_in	GO:0005634	PMID:23615962	EXP		C	Ubiquitin carboxyl-terminal hydrolase 44	USP44	protein	taxon:9606	20250130	UniProt		
UniProtKB	Q9H0E7	USP44	located_in	GO:0005634	PMID:31968013	EXP		C	Ubiquitin carboxyl-terminal hydrolase 44	USP44	protein	taxon:9606	20250130	UniProt		
UniProtKB	Q9H0E7	USP44	located_in	GO:0005654	Reactome:R-HSA-5696958	TAS		C	Ubiquitin carboxyl-terminal hydrolase 44	USP44	protein	taxon:9606	20160519	Reactome		
UniProtKB	Q9H0E7	USP44	located_in	GO:0005737	GO_REF:0000044	IEA	UniProtKB-SubCell:SL-0086	C	Ubiquitin carboxyl-terminal hydrolase 44	USP44	protein	taxon:9606	20260727	UniProt		
UniProtKB	Q9H0E9	BRD8	enables	GO:0003713	PMID:9368056	IDA		F	Bromodomain-containing protein 8	BRD8|SMAP|SMAP2	protein	taxon:9606	20241122	ARUK-UCL	has_input(UniProtKB:P10828)	
UniProtKB	Q9H0E9	BRD8	enables	GO:0005515	PMID:27153538	IPI	UniProtKB:Q9H2F5	F	Bromodomain-containing protein 8	BRD8|SMAP|SMAP2	protein	taxon:9606	20260725	IntAct	occurs_in(GO:0005634)	
UniProtKB	Q9H0E9	BRD8	enables	GO:0046966	PMID:9368056	IPI	UniProtKB:P10828	F	Bromodomain-containing protein 8	BRD8|SMAP|SMAP2	protein	taxon:9606	20200610	ARUK-UCL		
UniProtKB	Q9H0E9	BRD8	involved_in	GO:0007166	PMID:9368056	TAS		P	Bromodomain-containing protein 8	BRD8|SMAP|SMAP2	protein	taxon:9606	20050308	PINC		
UniProtKB	Q9H0E9	BRD8	involved_in	GO:0042981	PMID:14966270	NAS		P	Bromodomain-containing protein 8	BRD8|SMAP|SMAP2	protein	taxon:9606	20260105	ComplexPortal		
UniProtKB	Q9H0E9	BRD8	involved_in	GO:0045893	PMID:27153538	NAS		P	Bromodomain-containing protein 8	BRD8|SMAP|SMAP2	protein	taxon:9606	20260105	ComplexPortal		
UniProtKB	Q9H0E9	BRD8	involved_in	GO:0045944	GO_REF:0000107	IEA	UniProtKB:A0A8I6ATL0|ensembl:ENSRNOP00000095490	P	Bromodomain-containing protein 8	BRD8|SMAP|SMAP2	protein	taxon:9606	20260724	Ensembl		
UniProtKB	Q9H0E9	BRD8	involved_in	GO:0045944	PMID:9368056	IDA		P	Bromodomain-containing protein 8	BRD8|SMAP|SMAP2	protein	taxon:9606	20200610	ARUK-UCL	part_of(GO:0097067)	
UniProtKB	Q9H0E9	BRD8	involved_in	GO:0051726	PMID:27153538	IMP		P	Bromodomain-containing protein 8	BRD8|SMAP|SMAP2	protein	taxon:9606	20260105	ComplexPortal		
UniProtKB	Q9H0E9	BRD8	involved_in	GO:0097067	PMID:9368056	IDA		P	Bromodomain-containing protein 8	BRD8|SMAP|SMAP2	protein	taxon:9606	20200610	ARUK-UCL		
UniProtKB	Q9H0E9	BRD8	involved_in	GO:1905168	PMID:27153538	IDA		P	Bromodomain-containing protein 8	BRD8|SMAP|SMAP2	protein	taxon:9606	20260105	ComplexPortal		
UniProtKB	Q9H0E9	BRD8	involved_in	GO:2000779	PMID:14966270	NAS		P	Bromodomain-containing protein 8	BRD8|SMAP|SMAP2	protein	taxon:9606	20260105	ComplexPortal		
UniProtKB	Q9H0E9	BRD8	located_in	GO:0005634	GO_REF:0000044	IEA	UniProtKB-SubCell:SL-0191	C	Bromodomain-containing protein 8	BRD8|SMAP|SMAP2	protein	taxon:9606	20260727	UniProt		
UniProtKB	Q9H0E9	BRD8	located_in	GO:0005634	PMID:25593309	IDA		C	Bromodomain-containing protein 8	BRD8|SMAP|SMAP2	protein	taxon:9606	20221101	UniProt		
UniProtKB	Q9H0E9	BRD8	located_in	GO:0005654	GO_REF:0000052	IDA		C	Bromodomain-containing protein 8	BRD8|SMAP|SMAP2	protein	taxon:9606	20251115	HPA		
UniProtKB	Q9H0E9	BRD8	located_in	GO:0005654	Reactome:R-NUL-4551334	TAS		C	Bromodomain-containing protein 8	BRD8|SMAP|SMAP2	protein	taxon:9606	20130516	Reactome		
UniProtKB	Q9H0E9	BRD8	part_of	GO:0000786	PMID:27153538	IDA		C	Bromodomain-containing protein 8	BRD8|SMAP|SMAP2	protein	taxon:9606	20260105	ComplexPortal		
UniProtKB	Q9H0E9	BRD8	part_of	GO:0000812	PMID:24463511	IDA		C	Bromodomain-containing protein 8	BRD8|SMAP|SMAP2	protein	taxon:9606	20140211	UniProt		
UniProtKB	Q9H0E9	BRD8	part_of	GO:0035267	GO_REF:0000033	IBA	FB:FBgn0039654|PANTHER:PTN001809746|PomBase:SPBC21D10.10|UniProtKB:Q9H0E9	C	Bromodomain-containing protein 8	BRD8|SMAP|SMAP2	protein	taxon:9606	20240919	GO_Central		
UniProtKB	Q9H0E9	BRD8	part_of	GO:0035267	PMID:14966270	IDA		C	Bromodomain-containing protein 8	BRD8|SMAP|SMAP2	protein	taxon:9606	20101213	UniProt		
UniProtKB	Q9H0E9	BRD8	part_of	GO:0035267	PMID:27153538	IDA		C	Bromodomain-containing protein 8	BRD8|SMAP|SMAP2	protein	taxon:9606	20260105	ComplexPortal		
UniProtKB	Q9H0F5	RNF38	enables	GO:0005515	PMID:32296183	IPI	UniProtKB:A8MQ03	F	E3 ubiquitin-protein ligase RNF38	RNF38	protein	taxon:9606	20260725	IntAct		
UniProtKB	Q9H0F5	RNF38	enables	GO:0005515	PMID:32296183	IPI	UniProtKB:P60410	F	E3 ubiquitin-protein ligase RNF38	RNF38	protein	taxon:9606	20260725	IntAct		
UniProtKB	Q9H0F5	RNF38	enables	GO:0005515	PMID:32296183	IPI	UniProtKB:Q14847-2	F	E3 ubiquitin-protein ligase RNF38	RNF38	protein	taxon:9606	20260725	IntAct		
UniProtKB	Q9H0F5	RNF38	enables	GO:0005515	PMID:32296183	IPI	UniProtKB:Q3LI59	F	E3 ubiquitin-protein ligase RNF38	RNF38	protein	taxon:9606	20260725	IntAct		
UniProtKB	Q9H0F5	RNF38	enables	GO:0005515	PMID:32296183	IPI	UniProtKB:Q3LI66	F	E3 ubiquitin-protein ligase RNF38	RNF38	protein	taxon:9606	20260725	IntAct		
UniProtKB	Q9H0F5	RNF38	enables	GO:0005515	PMID:32296183	IPI	UniProtKB:Q3LI72	F	E3 ubiquitin-protein ligase RNF38	RNF38	protein	taxon:9606	20260725	IntAct		
UniProtKB	Q9H0F5	RNF38	enables	GO:0005515	PMID:32296183	IPI	UniProtKB:Q5T749	F	E3 ubiquitin-protein ligase RNF38	RNF38	protein	taxon:9606	20260725	IntAct		
UniProtKB	Q9H0F5	RNF38	enables	GO:0005515	PMID:32296183	IPI	UniProtKB:Q8IUC1	F	E3 ubiquitin-protein ligase RNF38	RNF38	protein	taxon:9606	20260725	IntAct		
UniProtKB	Q9H0F5	RNF38	enables	GO:0005515	PMID:32296183	IPI	UniProtKB:Q8IUC2	F	E3 ubiquitin-protein ligase RNF38	RNF38	protein	taxon:9606	20260725	IntAct		
UniProtKB	Q9H0F5	RNF38	enables	GO:0005515	PMID:32296183	IPI	UniProtKB:Q8IUC3	F	E3 ubiquitin-protein ligase RNF38	RNF38	protein	taxon:9606	20260725	IntAct		
UniProtKB	Q9H0F5	RNF38	enables	GO:0005515	PMID:32296183	IPI	UniProtKB:Q8TDS5	F	E3 ubiquitin-protein ligase RNF38	RNF38	protein	taxon:9606	20260725	IntAct		
UniProtKB	Q9H0F5	RNF38	enables	GO:0005515	PMID:32296183	IPI	UniProtKB:Q9H0X6	F	E3 ubiquitin-protein ligase RNF38	RNF38	protein	taxon:9606	20260725	IntAct		
UniProtKB	Q9H0F5	RNF38	enables	GO:0061630	GO_REF:0000003	IEA	EC:2.3.2.27	F	E3 ubiquitin-protein ligase RNF38	RNF38	protein	taxon:9606	20260727	UniProt		
UniProtKB	Q9H0F5	RNF38	enables	GO:0061630	GO_REF:0000033	IBA	PANTHER:PTN001798921|UniProtKB:Q9H0F5	F	E3 ubiquitin-protein ligase RNF38	RNF38	protein	taxon:9606	20220331	GO_Central		
UniProtKB	Q9H0F5	RNF38	enables	GO:0061630	PMID:23973461	IDA		F	E3 ubiquitin-protein ligase RNF38	RNF38	protein	taxon:9606	20191221	FlyBase		
UniProtKB	Q9H0F5	RNF38	involved_in	GO:0008584	GO_REF:0000107	IEA	UniProtKB:A0A8I5ZQX4|ensembl:ENSRNOP00000080724	P	E3 ubiquitin-protein ligase RNF38	RNF38	protein	taxon:9606	20260724	Ensembl		
UniProtKB	Q9H0F5	RNF38	involved_in	GO:0016567	GO_REF:0000033	IBA	PANTHER:PTN001798921|UniProtKB:Q9H0F5	P	E3 ubiquitin-protein ligase RNF38	RNF38	protein	taxon:9606	20220331	GO_Central		
UniProtKB	Q9H0F5	RNF38	involved_in	GO:0016567	GO_REF:0000041	IEA	UniPathway:UPA00143	P	E3 ubiquitin-protein ligase RNF38	RNF38	protein	taxon:9606	20260227	UniProt		
UniProtKB	Q9H0F5	RNF38	involved_in	GO:0016567	PMID:23973461	IDA		P	E3 ubiquitin-protein ligase RNF38	RNF38	protein	taxon:9606	20140306	FlyBase		
UniProtKB	Q9H0F5	RNF38	located_in	GO:0005634	GO_REF:0000044	IEA	UniProtKB-SubCell:SL-0191	C	E3 ubiquitin-protein ligase RNF38	RNF38	protein	taxon:9606	20260727	UniProt		
UniProtKB	Q9H0F5	RNF38	located_in	GO:0005634	PMID:23973461	IDA		C	E3 ubiquitin-protein ligase RNF38	RNF38	protein	taxon:9606	20140306	FlyBase		
UniProtKB	Q9H0F5	RNF38	located_in	GO:0005654	GO_REF:0000052	IDA		C	E3 ubiquitin-protein ligase RNF38	RNF38	protein	taxon:9606	20251115	HPA		
UniProtKB	Q9H0F5	RNF38	located_in	GO:0036126	GO_REF:0000107	IEA	UniProtKB:A0A8I5ZQX4|ensembl:ENSRNOP00000080724	C	E3 ubiquitin-protein ligase RNF38	RNF38	protein	taxon:9606	20260724	Ensembl		
UniProtKB	Q9H0F6	SHARPIN	enables	GO:0005515	PMID:21455173	IPI	UniProtKB:Q96EP0	F	Sharpin	SHARPIN|SIPL1|PSEC0216	protein	taxon:9606	20110415	UniProt		
UniProtKB	Q9H0F6	SHARPIN	enables	GO:0005515	PMID:21455180	IPI	UniProtKB:Q96EP0	F	Sharpin	SHARPIN|SIPL1|PSEC0216	protein	taxon:9606	20110415	UniProt		
UniProtKB	Q9H0F6	SHARPIN	enables	GO:0005515	PMID:21455180	IPI	UniProtKB:Q96EP0	F	Sharpin	SHARPIN|SIPL1|PSEC0216	protein	taxon:9606	20260725	IntAct		
UniProtKB	Q9H0F6	SHARPIN	enables	GO:0005515	PMID:21455180	IPI	UniProtKB:Q9BYM8	F	Sharpin	SHARPIN|SIPL1|PSEC0216	protein	taxon:9606	20260725	IntAct		
UniProtKB	Q9H0F6	SHARPIN	enables	GO:0005515	PMID:21455180	IPI	UniProtKB:Q9Y6K9	F	Sharpin	SHARPIN|SIPL1|PSEC0216	protein	taxon:9606	20260725	IntAct		
UniProtKB	Q9H0F6	SHARPIN	enables	GO:0005515	PMID:21455181	IPI	UniProtKB:Q96EP0	F	Sharpin	SHARPIN|SIPL1|PSEC0216	protein	taxon:9606	20110415	UniProt		
UniProtKB	Q9H0F6	SHARPIN	enables	GO:0005515	PMID:21455181	IPI	UniProtKB:Q96EP0	F	Sharpin	SHARPIN|SIPL1|PSEC0216	protein	taxon:9606	20260725	IntAct		
UniProtKB	Q9H0F6	SHARPIN	enables	GO:0005515	PMID:21455181	IPI	UniProtKB:Q9BYM8	F	Sharpin	SHARPIN|SIPL1|PSEC0216	protein	taxon:9606	20260725	IntAct		
UniProtKB	Q9H0F6	SHARPIN	enables	GO:0005515	PMID:21709223	IPI	UniProtKB:Q9Y6K9	F	Sharpin	SHARPIN|SIPL1|PSEC0216	protein	taxon:9606	20260725	IntAct		
UniProtKB	Q9H0F6	SHARPIN	enables	GO:0005515	PMID:21947080	IPI	UniProtKB:P08648	F	Sharpin	SHARPIN|SIPL1|PSEC0216	protein	taxon:9606	20260725	IntAct		
UniProtKB	Q9H0F6	SHARPIN	enables	GO:0005515	PMID:21947080	IPI	UniProtKB:P17301	F	Sharpin	SHARPIN|SIPL1|PSEC0216	protein	taxon:9606	20260725	IntAct		
UniProtKB	Q9H0F6	SHARPIN	enables	GO:0005515	PMID:22158122	IPI	UniProtKB:Q96EP0	F	Sharpin	SHARPIN|SIPL1|PSEC0216	protein	taxon:9606	20260725	IntAct		
UniProtKB	Q9H0F6	SHARPIN	enables	GO:0005515	PMID:23032186	IPI	UniProtKB:Q96EP0	F	Sharpin	SHARPIN|SIPL1|PSEC0216	protein	taxon:9606	20260725	IntAct		
UniProtKB	Q9H0F6	SHARPIN	enables	GO:0005515	PMID:23032186	IPI	UniProtKB:Q9BYM8	F	Sharpin	SHARPIN|SIPL1|PSEC0216	protein	taxon:9606	20260725	IntAct		
UniProtKB	Q9H0F6	SHARPIN	enables	GO:0005515	PMID:23032186	IPI	UniProtKB:Q9Y6K9	F	Sharpin	SHARPIN|SIPL1|PSEC0216	protein	taxon:9606	20260725	IntAct		
UniProtKB	Q9H0F6	SHARPIN	enables	GO:0005515	PMID:23104095	IPI	UniProtKB:Q96EP0	F	Sharpin	SHARPIN|SIPL1|PSEC0216	protein	taxon:9606	20260725	IntAct		
UniProtKB	Q9H0F6	SHARPIN	enables	GO:0005515	PMID:24141947	IPI	UniProtKB:Q96EP0	F	Sharpin	SHARPIN|SIPL1|PSEC0216	protein	taxon:9606	20260725	IntAct		
UniProtKB	Q9H0F6	SHARPIN	enables	GO:0005515	PMID:27070702	IPI	UniProtKB:Q9UDY8	F	Sharpin	SHARPIN|SIPL1|PSEC0216	protein	taxon:9606	20260725	IntAct		
UniProtKB	Q9H0F6	SHARPIN	enables	GO:0005515	PMID:28514442	IPI	UniProtKB:Q96EP0	F	Sharpin	SHARPIN|SIPL1|PSEC0216	protein	taxon:9606	20260725	IntAct		
UniProtKB	Q9H0F6	SHARPIN	enables	GO:0005515	PMID:30561431	IPI	UniProtKB:Q96EP0	F	Sharpin	SHARPIN|SIPL1|PSEC0216	protein	taxon:9606	20260725	IntAct		
UniProtKB	Q9H0F6	SHARPIN	enables	GO:0005515	PMID:30561431	IPI	UniProtKB:Q9BYM8	F	Sharpin	SHARPIN|SIPL1|PSEC0216	protein	taxon:9606	20260725	IntAct		
UniProtKB	Q9H0F6	SHARPIN	enables	GO:0005515	PMID:30561431	IPI	UniProtKB:Q9Y6K9	F	Sharpin	SHARPIN|SIPL1|PSEC0216	protein	taxon:9606	20260725	IntAct		
UniProtKB	Q9H0F6	SHARPIN	enables	GO:0005515	PMID:33961781	IPI	UniProtKB:Q96EP0	F	Sharpin	SHARPIN|SIPL1|PSEC0216	protein	taxon:9606	20260725	IntAct		
UniProtKB	Q9H0F6	SHARPIN	enables	GO:0005515	PMID:33961781	IPI	UniProtKB:Q9BYM8	F	Sharpin	SHARPIN|SIPL1|PSEC0216	protein	taxon:9606	20260725	IntAct		
UniProtKB	Q9H0F6	SHARPIN	enables	GO:0005515	PMID:36179048	IPI	UniProtKB:Q96EP0	F	Sharpin	SHARPIN|SIPL1|PSEC0216	protein	taxon:9606	20260725	IntAct		
UniProtKB	Q9H0F6	SHARPIN	enables	GO:0005515	PMID:36179048	IPI	UniProtKB:Q9BYM8	F	Sharpin	SHARPIN|SIPL1|PSEC0216	protein	taxon:9606	20260725	IntAct		
UniProtKB	Q9H0F6	SHARPIN	enables	GO:0030674	GO_REF:0000107	IEA	UniProtKB:Q91WA6|ensembl:ENSMUSP00000023211	F	Sharpin	SHARPIN|SIPL1|PSEC0216	protein	taxon:9606	20260724	Ensembl		
UniProtKB	Q9H0F6	SHARPIN	enables	GO:0031593	PMID:21455173	IDA		F	Sharpin	SHARPIN|SIPL1|PSEC0216	protein	taxon:9606	20110415	UniProt		
UniProtKB	Q9H0F6	SHARPIN	enables	GO:0031593	PMID:21455181	IDA		F	Sharpin	SHARPIN|SIPL1|PSEC0216	protein	taxon:9606	20110415	UniProt		
UniProtKB	Q9H0F6	SHARPIN	enables	GO:0061630	GO_REF:0000033	IBA	PANTHER:PTN000511635|UniProtKB:Q9BYM8|UniProtKB:Q9NWF9	F	Sharpin	SHARPIN|SIPL1|PSEC0216	protein	taxon:9606	20260529	GO_Central		
UniProtKB	Q9H0F6	SHARPIN	involved_in	GO:0010803	GO_REF:0000107	IEA	UniProtKB:Q91WA6|ensembl:ENSMUSP00000023211	P	Sharpin	SHARPIN|SIPL1|PSEC0216	protein	taxon:9606	20260724	Ensembl		
UniProtKB	Q9H0F6	SHARPIN	involved_in	GO:0010803	PMID:21455173	IDA		P	Sharpin	SHARPIN|SIPL1|PSEC0216	protein	taxon:9606	20110415	UniProt		
UniProtKB	Q9H0F6	SHARPIN	involved_in	GO:0016567	GO_REF:0000041	IEA	UniPathway:UPA00143	P	Sharpin	SHARPIN|SIPL1|PSEC0216	protein	taxon:9606	20260227	UniProt		
UniProtKB	Q9H0F6	SHARPIN	involved_in	GO:0042742	PMID:28481331	IDA		P	Sharpin	SHARPIN|SIPL1|PSEC0216	protein	taxon:9606	20210730	UniProt		
UniProtKB	Q9H0F6	SHARPIN	involved_in	GO:0043123	GO_REF:0000033	IBA	MGI:MGI:1344372|MGI:MGI:1913331|PANTHER:PTN000511633|UniProtKB:Q9BYM8|UniProtKB:Q9H0F6	P	Sharpin	SHARPIN|SIPL1|PSEC0216	protein	taxon:9606	20260305	GO_Central		
UniProtKB	Q9H0F6	SHARPIN	involved_in	GO:0043123	GO_REF:0000107	IEA	UniProtKB:Q91WA6|ensembl:ENSMUSP00000023211	P	Sharpin	SHARPIN|SIPL1|PSEC0216	protein	taxon:9606	20260724	Ensembl		
UniProtKB	Q9H0F6	SHARPIN	involved_in	GO:0043123	PMID:21455173	IDA		P	Sharpin	SHARPIN|SIPL1|PSEC0216	protein	taxon:9606	20110415	UniProt		
UniProtKB	Q9H0F6	SHARPIN	involved_in	GO:0043161	GO_REF:0000033	IBA	PANTHER:PTN000511635|UniProtKB:Q9BYM8|UniProtKB:Q9NWF9	P	Sharpin	SHARPIN|SIPL1|PSEC0216	protein	taxon:9606	20260305	GO_Central		
UniProtKB	Q9H0F6	SHARPIN	involved_in	GO:0050728	GO_REF:0000024	ISS	UniProtKB:Q91WA6	P	Sharpin	SHARPIN|SIPL1|PSEC0216	protein	taxon:9606	20110415	UniProt		
UniProtKB	Q9H0F6	SHARPIN	involved_in	GO:0050728	GO_REF:0000107	IEA	UniProtKB:Q91WA6|ensembl:ENSMUSP00000023211	P	Sharpin	SHARPIN|SIPL1|PSEC0216	protein	taxon:9606	20260724	Ensembl		
UniProtKB	Q9H0F6	SHARPIN	involved_in	GO:0097039	PMID:21455173	IDA		P	Sharpin	SHARPIN|SIPL1|PSEC0216	protein	taxon:9606	20110415	UniProt		
UniProtKB	Q9H0F6	SHARPIN	involved_in	GO:0097039	PMID:21455180	IDA		P	Sharpin	SHARPIN|SIPL1|PSEC0216	protein	taxon:9606	20110415	UniProt		
UniProtKB	Q9H0F6	SHARPIN	involved_in	GO:0097039	PMID:21455181	IDA		P	Sharpin	SHARPIN|SIPL1|PSEC0216	protein	taxon:9606	20110415	UniProt		
UniProtKB	Q9H0F6	SHARPIN	involved_in	GO:1901224	GO_REF:0000033	IBA	MGI:MGI:1344372|PANTHER:PTN000511633	P	Sharpin	SHARPIN|SIPL1|PSEC0216	protein	taxon:9606	20260305	GO_Central		
UniProtKB	Q9H0F6	SHARPIN	involved_in	GO:2000348	PMID:21455173	IDA		P	Sharpin	SHARPIN|SIPL1|PSEC0216	protein	taxon:9606	20110415	UniProt		
UniProtKB	Q9H0F6	SHARPIN	located_in	GO:0005829	GO_REF:0000044	IEA	UniProtKB-SubCell:SL-0091	C	Sharpin	SHARPIN|SIPL1|PSEC0216	protein	taxon:9606	20260727	UniProt		
UniProtKB	Q9H0F6	SHARPIN	located_in	GO:0005829	GO_REF:0000052	IDA		C	Sharpin	SHARPIN|SIPL1|PSEC0216	protein	taxon:9606	20251115	HPA		
UniProtKB	Q9H0F6	SHARPIN	located_in	GO:0005829	PMID:20179993	IDA		C	Sharpin	SHARPIN|SIPL1|PSEC0216	protein	taxon:9606	20110415	UniProt		
UniProtKB	Q9H0F6	SHARPIN	located_in	GO:0005829	Reactome:R-HSA-5357776	TAS		C	Sharpin	SHARPIN|SIPL1|PSEC0216	protein	taxon:9606	20131211	Reactome		
UniProtKB	Q9H0F6	SHARPIN	located_in	GO:0005829	Reactome:R-HSA-5357860	TAS		C	Sharpin	SHARPIN|SIPL1|PSEC0216	protein	taxon:9606	20131211	Reactome		
UniProtKB	Q9H0F6	SHARPIN	located_in	GO:0005829	Reactome:R-HSA-5357904	TAS		C	Sharpin	SHARPIN|SIPL1|PSEC0216	protein	taxon:9606	20131211	Reactome		
UniProtKB	Q9H0F6	SHARPIN	located_in	GO:0005829	Reactome:R-HSA-5661517	TAS		C	Sharpin	SHARPIN|SIPL1|PSEC0216	protein	taxon:9606	20131211	Reactome		
UniProtKB	Q9H0F6	SHARPIN	located_in	GO:0005829	Reactome:R-HSA-9793679	TAS		C	Sharpin	SHARPIN|SIPL1|PSEC0216	protein	taxon:9606	20131211	Reactome		
UniProtKB	Q9H0F6	SHARPIN	located_in	GO:0005829	Reactome:R-HSA-9793680	TAS		C	Sharpin	SHARPIN|SIPL1|PSEC0216	protein	taxon:9606	20131211	Reactome		
UniProtKB	Q9H0F6	SHARPIN	located_in	GO:0005829	Reactome:R-HSA-9793988	TAS		C	Sharpin	SHARPIN|SIPL1|PSEC0216	protein	taxon:9606	20131211	Reactome		
UniProtKB	Q9H0F6	SHARPIN	located_in	GO:0005829	Reactome:R-HSA-9794008	TAS		C	Sharpin	SHARPIN|SIPL1|PSEC0216	protein	taxon:9606	20131211	Reactome		
UniProtKB	Q9H0F6	SHARPIN	located_in	GO:0005829	Reactome:R-HSA-9796379	TAS		C	Sharpin	SHARPIN|SIPL1|PSEC0216	protein	taxon:9606	20131211	Reactome		
UniProtKB	Q9H0F6	SHARPIN	located_in	GO:0005829	Reactome:R-HSA-9796691	TAS		C	Sharpin	SHARPIN|SIPL1|PSEC0216	protein	taxon:9606	20131211	Reactome		
UniProtKB	Q9H0F6	SHARPIN	located_in	GO:0005829	Reactome:R-HSA-9817362	TAS		C	Sharpin	SHARPIN|SIPL1|PSEC0216	protein	taxon:9606	20131211	Reactome		
UniProtKB	Q9H0F6	SHARPIN	located_in	GO:0005829	Reactome:R-HSA-9817397	TAS		C	Sharpin	SHARPIN|SIPL1|PSEC0216	protein	taxon:9606	20131211	Reactome		
UniProtKB	Q9H0F6	SHARPIN	located_in	GO:0005829	Reactome:R-HSA-9817400	TAS		C	Sharpin	SHARPIN|SIPL1|PSEC0216	protein	taxon:9606	20131211	Reactome		
UniProtKB	Q9H0F6	SHARPIN	located_in	GO:0005829	Reactome:R-HSA-9817411	TAS		C	Sharpin	SHARPIN|SIPL1|PSEC0216	protein	taxon:9606	20131211	Reactome		
UniProtKB	Q9H0F6	SHARPIN	located_in	GO:0005829	Reactome:R-HSA-9818789	TAS		C	Sharpin	SHARPIN|SIPL1|PSEC0216	protein	taxon:9606	20131211	Reactome		
UniProtKB	Q9H0F6	SHARPIN	located_in	GO:0005829	Reactome:R-HSA-9818975	TAS		C	Sharpin	SHARPIN|SIPL1|PSEC0216	protein	taxon:9606	20131211	Reactome		
UniProtKB	Q9H0F6	SHARPIN	located_in	GO:0005829	Reactome:R-HSA-9824874	TAS		C	Sharpin	SHARPIN|SIPL1|PSEC0216	protein	taxon:9606	20131211	Reactome		
UniProtKB	Q9H0F6	SHARPIN	located_in	GO:0045202	GO_REF:0000024	ISS	UniProtKB:Q9EQL9	C	Sharpin	SHARPIN|SIPL1|PSEC0216	protein	taxon:9606	20251027	UniProt		
UniProtKB	Q9H0F6	SHARPIN	located_in	GO:0045202	GO_REF:0000044	IEA	UniProtKB-SubCell:SL-0258	C	Sharpin	SHARPIN|SIPL1|PSEC0216	protein	taxon:9606	20260727	UniProt		
UniProtKB	Q9H0F6	SHARPIN	part_of	GO:0071797	GO_REF:0000033	IBA	MGI:MGI:1344372|MGI:MGI:1913331|PANTHER:PTN001103197|UniProtKB:Q9BYM8|UniProtKB:Q9H0F6	C	Sharpin	SHARPIN|SIPL1|PSEC0216	protein	taxon:9606	20231109	GO_Central		
UniProtKB	Q9H0F6	SHARPIN	part_of	GO:0071797	GO_REF:0000107	IEA	UniProtKB:Q91WA6|ensembl:ENSMUSP00000023211	C	Sharpin	SHARPIN|SIPL1|PSEC0216	protein	taxon:9606	20260724	Ensembl		
UniProtKB	Q9H0F6	SHARPIN	part_of	GO:0071797	PMID:21455173	IDA		C	Sharpin	SHARPIN|SIPL1|PSEC0216	protein	taxon:9606	20110415	UniProt		
UniProtKB	Q9H0F6	SHARPIN	part_of	GO:0071797	PMID:21455180	IDA		C	Sharpin	SHARPIN|SIPL1|PSEC0216	protein	taxon:9606	20110415	UniProt		
UniProtKB	Q9H0F6	SHARPIN	part_of	GO:0071797	PMID:21455180	IPI		C	Sharpin	SHARPIN|SIPL1|PSEC0216	protein	taxon:9606	20251015	ComplexPortal		
UniProtKB	Q9H0F6	SHARPIN	part_of	GO:0071797	PMID:21455181	IDA		C	Sharpin	SHARPIN|SIPL1|PSEC0216	protein	taxon:9606	20110415	UniProt		
UniProtKB	Q9H0F6	SHARPIN	part_of	GO:0071797	PMID:24726323	IDA		C	Sharpin	SHARPIN|SIPL1|PSEC0216	protein	taxon:9606	20160922	UniProt		
UniProtKB	Q9H0F6	SHARPIN	part_of	GO:0071797	PMID:27523608	IDA		C	Sharpin	SHARPIN|SIPL1|PSEC0216	protein	taxon:9606	20160922	UniProt		
UniProtKB	Q9H0F6	SHARPIN	part_of	GO:0071797	PMID:28481331	IDA		C	Sharpin	SHARPIN|SIPL1|PSEC0216	protein	taxon:9606	20210730	UniProt		
UniProtKB	Q9H0F7	ARL6	NOT|located_in	GO:0005929	PMID:17646400	IDA		C	ADP-ribosylation factor-like protein 6	ARL6|BBS3	protein	taxon:9606	20140819	UniProt		
UniProtKB	Q9H0F7	ARL6	acts_upstream_of_or_within	GO:0061512	PMID:22139371	IMP		P	ADP-ribosylation factor-like protein 6	ARL6|BBS3	protein	taxon:9606	20140911	MGI		
UniProtKB	Q9H0F7	ARL6	enables	GO:0003924	GO_REF:0000002	IEA	InterPro:IPR006689|InterPro:IPR041839	F	ADP-ribosylation factor-like protein 6	ARL6|BBS3	protein	taxon:9606	20260727	InterPro		
UniProtKB	Q9H0F7	ARL6	enables	GO:0005515	PMID:20603001	IPI	UniProtKB:Q8NFJ9	F	ADP-ribosylation factor-like protein 6	ARL6|BBS3	protein	taxon:9606	20260725	IntAct	occurs_in(GO:0005929)	
UniProtKB	Q9H0F7	ARL6	enables	GO:0005515	PMID:22139371	IPI	UniProtKB:Q8NFJ9	F	ADP-ribosylation factor-like protein 6	ARL6|BBS3	protein	taxon:9606	20260725	IntAct	occurs_in(GO:0005929)	
UniProtKB	Q9H0F7	ARL6	enables	GO:0005515	PMID:25443296	IPI	UniProtKB:Q9BW83	F	ADP-ribosylation factor-like protein 6	ARL6|BBS3	protein	taxon:9606	20141216	UniProt		
UniProtKB	Q9H0F7	ARL6	enables	GO:0005525	GO_REF:0000002	IEA	InterPro:IPR005225|InterPro:IPR006689|InterPro:IPR024156	F	ADP-ribosylation factor-like protein 6	ARL6|BBS3	protein	taxon:9606	20260727	InterPro		
UniProtKB	Q9H0F7	ARL6	enables	GO:0005525	GO_REF:0000033	IBA	CGD:CAL0000196747|FB:FBgn0000115|MGI:MGI:99431|PANTHER:PTN000917851|RGD:621270|RGD:621587|UniProtKB:P18085|UniProtKB:P36406|UniProtKB:P40616|UniProtKB:P40617|UniProtKB:P62330|UniProtKB:Q57UH8|UniProtKB:Q7KQL3|dictyBase:DDB_G0289173	F	ADP-ribosylation factor-like protein 6	ARL6|BBS3	protein	taxon:9606	20230110	GO_Central		
UniProtKB	Q9H0F7	ARL6	enables	GO:0005543	GO_REF:0000024	ISS	UniProtKB:Q0IIM2	F	ADP-ribosylation factor-like protein 6	ARL6|BBS3	protein	taxon:9606	20110411	UniProt		
UniProtKB	Q9H0F7	ARL6	involved_in	GO:0006612	GO_REF:0000024	ISS	UniProtKB:Q0IIM2	P	ADP-ribosylation factor-like protein 6	ARL6|BBS3	protein	taxon:9606	20110411	UniProt		
UniProtKB	Q9H0F7	ARL6	involved_in	GO:0006886	GO_REF:0000033	IBA	CGD:CAL0000186453|MGI:MGI:1927136|PANTHER:PTN000918181|SGD:S000000368|SGD:S000005620|UniProtKB:Q4QEJ1|WB:WBGene00000182	P	ADP-ribosylation factor-like protein 6	ARL6|BBS3	protein	taxon:9606	20250902	GO_Central		
UniProtKB	Q9H0F7	ARL6	involved_in	GO:0007368	GO_REF:0000024	ISS	UniProtKB:Q5M9P8	P	ADP-ribosylation factor-like protein 6	ARL6|BBS3	protein	taxon:9606	20080517	BHF-UCL		
UniProtKB	Q9H0F7	ARL6	involved_in	GO:0016055	PMID:20207729	IMP		P	ADP-ribosylation factor-like protein 6	ARL6|BBS3	protein	taxon:9606	20110622	UniProt		
UniProtKB	Q9H0F7	ARL6	involved_in	GO:0016192	GO_REF:0000033	IBA	AGI_LocusCode:AT1G02430|AGI_LocusCode:AT2G47170|FB:FBgn0010348|FB:FBgn0035866|MGI:MGI:99431|PANTHER:PTN000918181|RGD:621270|RGD:621279|RGD:621326|SGD:S000000368|SGD:S000002351|SGD:S000005620|UniProtKB:P18085|UniProtKB:P40616|UniProtKB:P56559|UniProtKB:P61204|UniProtKB:P62330|UniProtKB:P84085|UniProtKB:Q5B360	P	ADP-ribosylation factor-like protein 6	ARL6|BBS3	protein	taxon:9606	20260528	GO_Central		
UniProtKB	Q9H0F7	ARL6	involved_in	GO:0032402	GO_REF:0000024	ISS	UniProtKB:Q5M9P8	P	ADP-ribosylation factor-like protein 6	ARL6|BBS3	protein	taxon:9606	20080517	BHF-UCL		
UniProtKB	Q9H0F7	ARL6	involved_in	GO:0045444	GO_REF:0000107	IEA	UniProtKB:O88848|ensembl:ENSMUSP00000023405	P	ADP-ribosylation factor-like protein 6	ARL6|BBS3	protein	taxon:9606	20260724	Ensembl		
UniProtKB	Q9H0F7	ARL6	involved_in	GO:0051258	GO_REF:0000024	ISS	UniProtKB:Q0IIM2	P	ADP-ribosylation factor-like protein 6	ARL6|BBS3	protein	taxon:9606	20110411	UniProt		
UniProtKB	Q9H0F7	ARL6	involved_in	GO:0060271	GO_REF:0000024	ISS	UniProtKB:Q5M9P8	P	ADP-ribosylation factor-like protein 6	ARL6|BBS3	protein	taxon:9606	20080517	BHF-UCL		
UniProtKB	Q9H0F7	ARL6	involved_in	GO:0060271	GO_REF:0000033	IBA	FB:FBgn0034446|MGI:MGI:1927136|PANTHER:PTN000196179|UniProtKB:Q9H0F7|ZFIN:ZDB-GENE-041219-2	P	ADP-ribosylation factor-like protein 6	ARL6|BBS3	protein	taxon:9606	20171006	GO_Central		
UniProtKB	Q9H0F7	ARL6	involved_in	GO:0060271	PMID:20207729	IMP		P	ADP-ribosylation factor-like protein 6	ARL6|BBS3	protein	taxon:9606	20110622	UniProt		
UniProtKB	Q9H0F7	ARL6	involved_in	GO:0061512	GO_REF:0000033	IBA	MGI:MGI:1927136|PANTHER:PTN000196179|UniProtKB:Q9H0F7	P	ADP-ribosylation factor-like protein 6	ARL6|BBS3	protein	taxon:9606	20171006	GO_Central		
UniProtKB	Q9H0F7	ARL6	involved_in	GO:0061512	GO_REF:0000117	IEA	ARBA:ARBA00091714	P	ADP-ribosylation factor-like protein 6	ARL6|BBS3	protein	taxon:9606	20260727	UniProt		
UniProtKB	Q9H0F7	ARL6	involved_in	GO:0097499	GO_REF:0000107	IEA	UniProtKB:O88848|ensembl:ENSMUSP00000023405	P	ADP-ribosylation factor-like protein 6	ARL6|BBS3	protein	taxon:9606	20260724	Ensembl		
UniProtKB	Q9H0F7	ARL6	is_active_in	GO:0005737	GO_REF:0000033	IBA	AGI_LocusCode:AT1G02430|AGI_LocusCode:AT2G24765|AGI_LocusCode:AT2G47170|CGD:CAL0000186453|CGD:CAL0000196747|FB:FBgn0000115|FB:FBgn0010348|FB:FBgn0013750|FB:FBgn0035866|MGI:MGI:1927136|MGI:MGI:1933161|MGI:MGI:99431|MGI:MGI:99432|MGI:MGI:99433|MGI:MGI:99434|MGI:MGI:99435|MGI:MGI:99436|MGI:MGI:99595|PANTHER:PTN000917851|PomBase:SPBC1539.08|PomBase:SPBC4F6.18c|RGD:621270|RGD:621279|RGD:621326|SGD:S000000368|SGD:S000002296|SGD:S000002351|UniProtKB:A0A8I3MPX3|UniProtKB:P18085|UniProtKB:P26990|UniProtKB:P36406|UniProtKB:P40616|UniProtKB:P40617|UniProtKB:P49703|UniProtKB:P56559|UniProtKB:P62330|UniProtKB:P84077|UniProtKB:P84080|UniProtKB:P84085|UniProtKB:Q0IIM2|UniProtKB:Q38D64|UniProtKB:Q38EI8|UniProtKB:Q38EM1|UniProtKB:Q4QEJ1|UniProtKB:Q57UH8|UniProtKB:Q57VI8|UniProtKB:Q585W3|UniProtKB:Q7KQL3|WB:WBGene00000182|WB:WBGene00000184|WB:WBGene00000187|WB:WBGene00000193|dictyBase:DDB_G0289173	C	ADP-ribosylation factor-like protein 6	ARL6|BBS3	protein	taxon:9606	20260528	GO_Central		
UniProtKB	Q9H0F7	ARL6	is_active_in	GO:0005930	GO_REF:0000033	IBA	PANTHER:PTN000196179|UniProtKB:Q0IIM2|WB:WBGene00000193	C	ADP-ribosylation factor-like protein 6	ARL6|BBS3	protein	taxon:9606	20171006	GO_Central		
UniProtKB	Q9H0F7	ARL6	located_in	GO:0005737	GO_REF:0000024	ISS	UniProtKB:O88848	C	ADP-ribosylation factor-like protein 6	ARL6|BBS3	protein	taxon:9606	20050303	UniProt		
UniProtKB	Q9H0F7	ARL6	located_in	GO:0005737	GO_REF:0000107	IEA	UniProtKB:O88848|ensembl:ENSMUSP00000023405	C	ADP-ribosylation factor-like protein 6	ARL6|BBS3	protein	taxon:9606	20260724	Ensembl		
UniProtKB	Q9H0F7	ARL6	located_in	GO:0005829	GO_REF:0000107	IEA	UniProtKB:O88848|ensembl:ENSMUSP00000023405	C	ADP-ribosylation factor-like protein 6	ARL6|BBS3	protein	taxon:9606	20260724	Ensembl		
UniProtKB	Q9H0F7	ARL6	located_in	GO:0005879	GO_REF:0000024	ISS	UniProtKB:Q0IIM2	C	ADP-ribosylation factor-like protein 6	ARL6|BBS3	protein	taxon:9606	20110622	UniProt		
UniProtKB	Q9H0F7	ARL6	located_in	GO:0005886	Reactome:R-HSA-5624126	TAS		C	ADP-ribosylation factor-like protein 6	ARL6|BBS3	protein	taxon:9606	20140919	Reactome		
UniProtKB	Q9H0F7	ARL6	located_in	GO:0005886	Reactome:R-HSA-5624127	TAS		C	ADP-ribosylation factor-like protein 6	ARL6|BBS3	protein	taxon:9606	20140919	Reactome		
UniProtKB	Q9H0F7	ARL6	located_in	GO:0005929	GO_REF:0000052	IDA		C	ADP-ribosylation factor-like protein 6	ARL6|BBS3	protein	taxon:9606	20251115	HPA		
UniProtKB	Q9H0F7	ARL6	located_in	GO:0005929	PMID:22139371	IDA		C	ADP-ribosylation factor-like protein 6	ARL6|BBS3	protein	taxon:9606	20140911	MGI		
UniProtKB	Q9H0F7	ARL6	located_in	GO:0005929	Reactome:R-HSA-5624127	TAS		C	ADP-ribosylation factor-like protein 6	ARL6|BBS3	protein	taxon:9606	20161107	Reactome		
UniProtKB	Q9H0F7	ARL6	located_in	GO:0005930	GO_REF:0000024	ISS	UniProtKB:Q0IIM2	C	ADP-ribosylation factor-like protein 6	ARL6|BBS3	protein	taxon:9606	20110411	UniProt		
UniProtKB	Q9H0F7	ARL6	located_in	GO:0016020	GO_REF:0000024	ISS	UniProtKB:O88848	C	ADP-ribosylation factor-like protein 6	ARL6|BBS3	protein	taxon:9606	20050303	UniProt		
UniProtKB	Q9H0F7	ARL6	located_in	GO:0016020	GO_REF:0000107	IEA	UniProtKB:O88848|ensembl:ENSMUSP00000023405	C	ADP-ribosylation factor-like protein 6	ARL6|BBS3	protein	taxon:9606	20260724	Ensembl		
UniProtKB	Q9H0F7	ARL6	located_in	GO:0070062	PMID:19056867	HDA		C	ADP-ribosylation factor-like protein 6	ARL6|BBS3	protein	taxon:9606	20131024	UniProt	part_of(UBERON:0001088)	
UniProtKB	Q9H0F7	ARL6	located_in	GO:0097542	GO_REF:0000052	IDA		C	ADP-ribosylation factor-like protein 6	ARL6|BBS3	protein	taxon:9606	20251115	HPA		
UniProtKB	Q9H0F7	ARL6	part_of	GO:0030117	GO_REF:0000024	ISS	UniProtKB:Q0IIM2	C	ADP-ribosylation factor-like protein 6	ARL6|BBS3	protein	taxon:9606	20110622	UniProt		
UniProtKB	Q9H0G5	NSRP1	enables	GO:0003723	PMID:22658674	HDA		F	Nuclear speckle splicing regulatory protein 1	NSRP1|CCDC55|NSRP70	protein	taxon:9606	20140203	UniProt		
UniProtKB	Q9H0G5	NSRP1	enables	GO:0003729	PMID:21296756	IDA		F	Nuclear speckle splicing regulatory protein 1	NSRP1|CCDC55|NSRP70	protein	taxon:9606	20110520	UniProt		
UniProtKB	Q9H0G5	NSRP1	enables	GO:0005515	PMID:21296756	IPI	UniProtKB:Q01130	F	Nuclear speckle splicing regulatory protein 1	NSRP1|CCDC55|NSRP70	protein	taxon:9606	20110520	UniProt		
UniProtKB	Q9H0G5	NSRP1	enables	GO:0005515	PMID:21296756	IPI	UniProtKB:Q07955	F	Nuclear speckle splicing regulatory protein 1	NSRP1|CCDC55|NSRP70	protein	taxon:9606	20110520	UniProt		
UniProtKB	Q9H0G5	NSRP1	enables	GO:0005515	PMID:23602568	IPI	UniProtKB:P78362	F	Nuclear speckle splicing regulatory protein 1	NSRP1|CCDC55|NSRP70	protein	taxon:9606	20260725	IntAct		
UniProtKB	Q9H0G5	NSRP1	enables	GO:0005515	PMID:35271311	IPI	UniProtKB:P78362	F	Nuclear speckle splicing regulatory protein 1	NSRP1|CCDC55|NSRP70	protein	taxon:9606	20260725	IntAct		
UniProtKB	Q9H0G5	NSRP1	involved_in	GO:0000381	GO_REF:0000002	IEA	InterPro:IPR018612	P	Nuclear speckle splicing regulatory protein 1	NSRP1|CCDC55|NSRP70	protein	taxon:9606	20260727	InterPro		
UniProtKB	Q9H0G5	NSRP1	involved_in	GO:0000381	PMID:21296756	IDA		P	Nuclear speckle splicing regulatory protein 1	NSRP1|CCDC55|NSRP70	protein	taxon:9606	20110520	UniProt		
UniProtKB	Q9H0G5	NSRP1	involved_in	GO:0032502	PMID:21296756	IMP		P	Nuclear speckle splicing regulatory protein 1	NSRP1|CCDC55|NSRP70	protein	taxon:9606	20110520	UniProt		
UniProtKB	Q9H0G5	NSRP1	involved_in	GO:1904179	GO_REF:0000024	ISS	UniProtKB:A0A8D0I1K1	P	Nuclear speckle splicing regulatory protein 1	NSRP1|CCDC55|NSRP70	protein	taxon:9606	20250513	UniProt		
UniProtKB	Q9H0G5	NSRP1	located_in	GO:0005634	GO_REF:0000044	IEA	UniProtKB-SubCell:SL-0191	C	Nuclear speckle splicing regulatory protein 1	NSRP1|CCDC55|NSRP70	protein	taxon:9606	20260727	UniProt		
UniProtKB	Q9H0G5	NSRP1	located_in	GO:0005634	PMID:21296756	IDA		C	Nuclear speckle splicing regulatory protein 1	NSRP1|CCDC55|NSRP70	protein	taxon:9606	20110520	UniProt		
UniProtKB	Q9H0G5	NSRP1	located_in	GO:0005654	GO_REF:0000052	IDA		C	Nuclear speckle splicing regulatory protein 1	NSRP1|CCDC55|NSRP70	protein	taxon:9606	20251115	HPA		
UniProtKB	Q9H0G5	NSRP1	located_in	GO:0005654	Reactome:R-HSA-9770131	TAS		C	Nuclear speckle splicing regulatory protein 1	NSRP1|CCDC55|NSRP70	protein	taxon:9606	20220404	Reactome		
UniProtKB	Q9H0G5	NSRP1	located_in	GO:0005654	Reactome:R-HSA-9770141	TAS		C	Nuclear speckle splicing regulatory protein 1	NSRP1|CCDC55|NSRP70	protein	taxon:9606	20220404	Reactome		
UniProtKB	Q9H0G5	NSRP1	located_in	GO:0005654	Reactome:R-HSA-9794542	TAS		C	Nuclear speckle splicing regulatory protein 1	NSRP1|CCDC55|NSRP70	protein	taxon:9606	20220404	Reactome		
UniProtKB	Q9H0G5	NSRP1	located_in	GO:0016607	GO_REF:0000044	IEA	UniProtKB-SubCell:SL-0186	C	Nuclear speckle splicing regulatory protein 1	NSRP1|CCDC55|NSRP70	protein	taxon:9606	20260727	UniProt		
UniProtKB	Q9H0G5	NSRP1	located_in	GO:0016607	GO_REF:0000054	IDA		C	Nuclear speckle splicing regulatory protein 1	NSRP1|CCDC55|NSRP70	protein	taxon:9606	20100607	LIFEdb		
UniProtKB	Q9H0G5	NSRP1	located_in	GO:0016607	PMID:21296756	IDA		C	Nuclear speckle splicing regulatory protein 1	NSRP1|CCDC55|NSRP70	protein	taxon:9606	20110520	UniProt		
UniProtKB	Q9H0G5	NSRP1	part_of	GO:1990904	PMID:21296756	IDA		C	Nuclear speckle splicing regulatory protein 1	NSRP1|CCDC55|NSRP70	protein	taxon:9606	20110520	UniProt		
UniProtKB	Q9H0H0	INTS2	enables	GO:0005515	PMID:16239144	IPI	UniProtKB:P24928	F	Integrator complex subunit 2	INTS2|KIAA1287	protein	taxon:9606	20090317	UniProt		
UniProtKB	Q9H0H0	INTS2	enables	GO:0005515	PMID:32296183	IPI	UniProtKB:O43639	F	Integrator complex subunit 2	INTS2|KIAA1287	protein	taxon:9606	20260725	IntAct		
UniProtKB	Q9H0H0	INTS2	enables	GO:0005515	PMID:32296183	IPI	UniProtKB:Q2TAC2-2	F	Integrator complex subunit 2	INTS2|KIAA1287	protein	taxon:9606	20260725	IntAct		
UniProtKB	Q9H0H0	INTS2	enables	GO:0005515	PMID:32296183	IPI	UniProtKB:Q9H4E7	F	Integrator complex subunit 2	INTS2|KIAA1287	protein	taxon:9606	20260725	IntAct		
UniProtKB	Q9H0H0	INTS2	involved_in	GO:0016180	GO_REF:0000002	IEA	InterPro:IPR026236	P	Integrator complex subunit 2	INTS2|KIAA1287	protein	taxon:9606	20260727	InterPro		
UniProtKB	Q9H0H0	INTS2	involved_in	GO:0016180	PMID:16239144	IDA		P	Integrator complex subunit 2	INTS2|KIAA1287	protein	taxon:9606	20060321	HGNC-UCL		
UniProtKB	Q9H0H0	INTS2	involved_in	GO:0016180	PMID:16239144	NAS		P	Integrator complex subunit 2	INTS2|KIAA1287	protein	taxon:9606	20251229	ComplexPortal		
UniProtKB	Q9H0H0	INTS2	involved_in	GO:0034243	PMID:32697989	NAS		P	Integrator complex subunit 2	INTS2|KIAA1287	protein	taxon:9606	20251229	ComplexPortal		
UniProtKB	Q9H0H0	INTS2	involved_in	GO:0034243	PMID:38570683	IDA		P	Integrator complex subunit 2	INTS2|KIAA1287	protein	taxon:9606	20251229	ComplexPortal		
UniProtKB	Q9H0H0	INTS2	involved_in	GO:0034472	GO_REF:0000033	IBA	FB:FBgn0030858|PANTHER:PTN002006863	P	Integrator complex subunit 2	INTS2|KIAA1287	protein	taxon:9606	20170228	GO_Central		
UniProtKB	Q9H0H0	INTS2	involved_in	GO:0160240	GO_REF:0000033	IBA	FB:FBgn0030858|PANTHER:PTN002006863|UniProtKB:Q9H0H0	P	Integrator complex subunit 2	INTS2|KIAA1287	protein	taxon:9606	20260424	GO_Central		
UniProtKB	Q9H0H0	INTS2	involved_in	GO:0160240	PMID:33243860	IDA		P	Integrator complex subunit 2	INTS2|KIAA1287	protein	taxon:9606	20250203	UniProt		
UniProtKB	Q9H0H0	INTS2	involved_in	GO:0160240	PMID:34004147	IDA		P	Integrator complex subunit 2	INTS2|KIAA1287	protein	taxon:9606	20250203	UniProt		
UniProtKB	Q9H0H0	INTS2	involved_in	GO:0160240	PMID:38570683	IDA		P	Integrator complex subunit 2	INTS2|KIAA1287	protein	taxon:9606	20250203	UniProt		
UniProtKB	Q9H0H0	INTS2	is_active_in	GO:0005634	PMID:39032490	IDA		C	Integrator complex subunit 2	INTS2|KIAA1287	protein	taxon:9606	20240919	FlyBase		
UniProtKB	Q9H0H0	INTS2	located_in	GO:0005634	GO_REF:0000044	IEA	UniProtKB-SubCell:SL-0191	C	Integrator complex subunit 2	INTS2|KIAA1287	protein	taxon:9606	20260727	UniProt		
UniProtKB	Q9H0H0	INTS2	located_in	GO:0005634	PMID:23904267	IDA		C	Integrator complex subunit 2	INTS2|KIAA1287	protein	taxon:9606	20170413	UniProt		
UniProtKB	Q9H0H0	INTS2	located_in	GO:0005634	PMID:32647223	NAS		C	Integrator complex subunit 2	INTS2|KIAA1287	protein	taxon:9606	20251229	ComplexPortal		
UniProtKB	Q9H0H0	INTS2	located_in	GO:0005654	Reactome:R-HSA-6814549	TAS		C	Integrator complex subunit 2	INTS2|KIAA1287	protein	taxon:9606	20151102	Reactome		
UniProtKB	Q9H0H0	INTS2	located_in	GO:0005654	Reactome:R-HSA-6814555	TAS		C	Integrator complex subunit 2	INTS2|KIAA1287	protein	taxon:9606	20151102	Reactome		
UniProtKB	Q9H0H0	INTS2	located_in	GO:0005654	Reactome:R-HSA-6814559	TAS		C	Integrator complex subunit 2	INTS2|KIAA1287	protein	taxon:9606	20151102	Reactome		
UniProtKB	Q9H0H0	INTS2	located_in	GO:0005654	Reactome:R-HSA-6814885	TAS		C	Integrator complex subunit 2	INTS2|KIAA1287	protein	taxon:9606	20151102	Reactome		
UniProtKB	Q9H0H0	INTS2	located_in	GO:0005737	GO_REF:0000044	IEA	UniProtKB-SubCell:SL-0086	C	Integrator complex subunit 2	INTS2|KIAA1287	protein	taxon:9606	20260727	UniProt		
UniProtKB	Q9H0H0	INTS2	located_in	GO:0005737	PMID:23904267	IDA		C	Integrator complex subunit 2	INTS2|KIAA1287	protein	taxon:9606	20170413	UniProt		
UniProtKB	Q9H0H0	INTS2	located_in	GO:0016020	PMID:19946888	HDA		C	Integrator complex subunit 2	INTS2|KIAA1287	protein	taxon:9606	20140627	UniProt		
UniProtKB	Q9H0H0	INTS2	located_in	GO:0031965	GO_REF:0000044	IEA	UniProtKB-SubCell:SL-0182	C	Integrator complex subunit 2	INTS2|KIAA1287	protein	taxon:9606	20260727	UniProt		
UniProtKB	Q9H0H0	INTS2	located_in	GO:0031965	PMID:16239144	EXP		C	Integrator complex subunit 2	INTS2|KIAA1287	protein	taxon:9606	20251027	UniProt		
UniProtKB	Q9H0H0	INTS2	part_of	GO:0032039	GO_REF:0000002	IEA	InterPro:IPR026236|InterPro:IPR029321	C	Integrator complex subunit 2	INTS2|KIAA1287	protein	taxon:9606	20260727	InterPro		
UniProtKB	Q9H0H0	INTS2	part_of	GO:0032039	GO_REF:0000033	IBA	FB:FBgn0030858|PANTHER:PTN002006863|UniProtKB:Q9H0H0	C	Integrator complex subunit 2	INTS2|KIAA1287	protein	taxon:9606	20241120	GO_Central		
UniProtKB	Q9H0H0	INTS2	part_of	GO:0032039	PMID:16239144	IDA		C	Integrator complex subunit 2	INTS2|KIAA1287	protein	taxon:9606	20060426	HGNC-UCL		
UniProtKB	Q9H0H0	INTS2	part_of	GO:0032039	PMID:33548203	NAS		C	Integrator complex subunit 2	INTS2|KIAA1287	protein	taxon:9606	20251229	ComplexPortal		
UniProtKB	Q9H0H0	INTS2	part_of	GO:0032039	PMID:36920904	IDA		C	Integrator complex subunit 2	INTS2|KIAA1287	protein	taxon:9606	20250106	UniProt		
UniProtKB	Q9H0H0	INTS2	part_of	GO:0032039	PMID:38570683	IPI		C	Integrator complex subunit 2	INTS2|KIAA1287	protein	taxon:9606	20251229	ComplexPortal		
UniProtKB	Q9H0H0	INTS2	part_of	GO:0032039	PMID:39032490	IDA		C	Integrator complex subunit 2	INTS2|KIAA1287	protein	taxon:9606	20240919	FlyBase		
UniProtKB	Q9H0H0	INTS2	part_of	GO:0160232	PMID:33243860	IDA		C	Integrator complex subunit 2	INTS2|KIAA1287	protein	taxon:9606	20250131	UniProt		
UniProtKB	Q9H0H0	INTS2	part_of	GO:0160232	PMID:34004147	IDA		C	Integrator complex subunit 2	INTS2|KIAA1287	protein	taxon:9606	20250131	UniProt		
UniProtKB	Q9H0H0	INTS2	part_of	GO:0160232	PMID:34762484	IDA		C	Integrator complex subunit 2	INTS2|KIAA1287	protein	taxon:9606	20250131	UniProt		
UniProtKB	Q9H0H0	INTS2	part_of	GO:0160232	PMID:36869814	IDA		C	Integrator complex subunit 2	INTS2|KIAA1287	protein	taxon:9606	20250131	UniProt		
UniProtKB	Q9H0H0	INTS2	part_of	GO:0160232	PMID:38570683	IDA		C	Integrator complex subunit 2	INTS2|KIAA1287	protein	taxon:9606	20250131	UniProt		
UniProtKB	Q9H0H0	INTS2	part_of	GO:0160232	PMID:38570683	IPI		C	Integrator complex subunit 2	INTS2|KIAA1287	protein	taxon:9606	20251229	ComplexPortal		
UniProtKB	Q9H0H3	KLHL25	enables	GO:0005515	PMID:33961781	IPI	UniProtKB:Q86VF2	F	Kelch-like protein 25	KLHL25|ENC2	protein	taxon:9606	20260725	IntAct		
UniProtKB	Q9H0H3	KLHL25	enables	GO:0005515	PMID:40205054	IPI	UniProtKB:Q86VF2	F	Kelch-like protein 25	KLHL25|ENC2	protein	taxon:9606	20260725	IntAct		
UniProtKB	Q9H0H3	KLHL25	enables	GO:1990756	GO_REF:0000033	IBA	MGI:MGI:2668031|PANTHER:PTN007800531|UniProtKB:Q9H0H3	F	Kelch-like protein 25	KLHL25|ENC2	protein	taxon:9606	20250620	GO_Central		
UniProtKB	Q9H0H3	KLHL25	enables	GO:1990756	GO_REF:0000107	IEA	UniProtKB:Q8R2P1|ensembl:ENSMUSP00000133175	F	Kelch-like protein 25	KLHL25|ENC2	protein	taxon:9606	20260724	Ensembl		
UniProtKB	Q9H0H3	KLHL25	enables	GO:1990756	PMID:22578813	IDA		F	Kelch-like protein 25	KLHL25|ENC2	protein	taxon:9606	20220603	UniProt	has_input(UniProtKB:Q13541)	
UniProtKB	Q9H0H3	KLHL25	enables	GO:1990756	PMID:27664236	IDA		F	Kelch-like protein 25	KLHL25|ENC2	protein	taxon:9606	20220603	UniProt	has_input(UniProtKB:P53396)	
UniProtKB	Q9H0H3	KLHL25	enables	GO:1990756	PMID:34491895	IDA		F	Kelch-like protein 25	KLHL25|ENC2	protein	taxon:9606	20220602	UniProt	part_of(GO:0006511),part_of(GO:0032831),part_of(GO:0046321),has_input(UniProtKB:P53396)	
UniProtKB	Q9H0H3	KLHL25	involved_in	GO:0006446	PMID:22578813	IDA		P	Kelch-like protein 25	KLHL25|ENC2	protein	taxon:9606	20130910	UniProt		
UniProtKB	Q9H0H3	KLHL25	involved_in	GO:0006511	GO_REF:0000033	IBA	MGI:MGI:2668031|PANTHER:PTN007800531|UniProtKB:Q9H0H3	P	Kelch-like protein 25	KLHL25|ENC2	protein	taxon:9606	20250620	GO_Central		
UniProtKB	Q9H0H3	KLHL25	involved_in	GO:0006511	GO_REF:0000107	IEA	UniProtKB:Q8R2P1|ensembl:ENSMUSP00000133175	P	Kelch-like protein 25	KLHL25|ENC2	protein	taxon:9606	20260724	Ensembl		
UniProtKB	Q9H0H3	KLHL25	involved_in	GO:0006511	PMID:22578813	IDA		P	Kelch-like protein 25	KLHL25|ENC2	protein	taxon:9606	20130910	UniProt		
UniProtKB	Q9H0H3	KLHL25	involved_in	GO:0006511	PMID:27664236	IDA		P	Kelch-like protein 25	KLHL25|ENC2	protein	taxon:9606	20220603	UniProt		
UniProtKB	Q9H0H3	KLHL25	involved_in	GO:0006511	PMID:34491895	IDA		P	Kelch-like protein 25	KLHL25|ENC2	protein	taxon:9606	20220602	UniProt	part_of(GO:0032831),part_of(GO:0046321)	
UniProtKB	Q9H0H3	KLHL25	involved_in	GO:0016567	GO_REF:0000041	IEA	UniPathway:UPA00143	P	Kelch-like protein 25	KLHL25|ENC2	protein	taxon:9606	20260227	UniProt		
UniProtKB	Q9H0H3	KLHL25	involved_in	GO:0016567	PMID:22578813	IDA		P	Kelch-like protein 25	KLHL25|ENC2	protein	taxon:9606	20130910	UniProt		
UniProtKB	Q9H0H3	KLHL25	involved_in	GO:0030163	GO_REF:0000117	IEA	ARBA:ARBA00027403	P	Kelch-like protein 25	KLHL25|ENC2	protein	taxon:9606	20260727	UniProt		
UniProtKB	Q9H0H3	KLHL25	involved_in	GO:0032831	GO_REF:0000107	IEA	UniProtKB:Q8R2P1|ensembl:ENSMUSP00000133175	P	Kelch-like protein 25	KLHL25|ENC2	protein	taxon:9606	20260724	Ensembl		
UniProtKB	Q9H0H3	KLHL25	involved_in	GO:0032831	PMID:34491895	IDA		P	Kelch-like protein 25	KLHL25|ENC2	protein	taxon:9606	20220603	UniProt		
UniProtKB	Q9H0H3	KLHL25	involved_in	GO:0043161	PMID:29249570	NAS		P	Kelch-like protein 25	KLHL25|ENC2	protein	taxon:9606	20260107	ComplexPortal		
UniProtKB	Q9H0H3	KLHL25	involved_in	GO:0045717	PMID:27664236	IDA		P	Kelch-like protein 25	KLHL25|ENC2	protein	taxon:9606	20220603	UniProt		
UniProtKB	Q9H0H3	KLHL25	involved_in	GO:0046321	GO_REF:0000024	ISS	UniProtKB:Q8R2P1	P	Kelch-like protein 25	KLHL25|ENC2	protein	taxon:9606	20220603	UniProt		
UniProtKB	Q9H0H3	KLHL25	involved_in	GO:0046321	GO_REF:0000033	IBA	MGI:MGI:2668031|PANTHER:PTN002813703|UniProtKB:Q9H0H3	P	Kelch-like protein 25	KLHL25|ENC2	protein	taxon:9606	20250620	GO_Central		
UniProtKB	Q9H0H3	KLHL25	involved_in	GO:0046321	GO_REF:0000107	IEA	UniProtKB:Q8R2P1|ensembl:ENSMUSP00000133175	P	Kelch-like protein 25	KLHL25|ENC2	protein	taxon:9606	20260724	Ensembl		
UniProtKB	Q9H0H3	KLHL25	involved_in	GO:0046321	PMID:34491895	IDA		P	Kelch-like protein 25	KLHL25|ENC2	protein	taxon:9606	20220602	UniProt	part_of(GO:0032831)	
UniProtKB	Q9H0H3	KLHL25	located_in	GO:0005737	GO_REF:0000054	IDA		C	Kelch-like protein 25	KLHL25|ENC2	protein	taxon:9606	20100607	LIFEdb		
UniProtKB	Q9H0H3	KLHL25	located_in	GO:0005829	Reactome:R-HSA-8952630	TAS		C	Kelch-like protein 25	KLHL25|ENC2	protein	taxon:9606	20160519	Reactome		
UniProtKB	Q9H0H3	KLHL25	located_in	GO:0005829	Reactome:R-HSA-8952631	TAS		C	Kelch-like protein 25	KLHL25|ENC2	protein	taxon:9606	20160519	Reactome		
UniProtKB	Q9H0H3	KLHL25	located_in	GO:0005829	Reactome:R-HSA-8955241	TAS		C	Kelch-like protein 25	KLHL25|ENC2	protein	taxon:9606	20160519	Reactome		
UniProtKB	Q9H0H3	KLHL25	located_in	GO:0005829	Reactome:R-HSA-8955289	TAS		C	Kelch-like protein 25	KLHL25|ENC2	protein	taxon:9606	20160519	Reactome		
UniProtKB	Q9H0H3	KLHL25	located_in	GO:0005829	Reactome:R-HSA-8956040	TAS		C	Kelch-like protein 25	KLHL25|ENC2	protein	taxon:9606	20160519	Reactome		
UniProtKB	Q9H0H3	KLHL25	part_of	GO:0031463	GO_REF:0000033	IBA	MGI:MGI:2668031|PANTHER:PTN007800531|UniProtKB:O14682|UniProtKB:Q9H0H3	C	Kelch-like protein 25	KLHL25|ENC2	protein	taxon:9606	20250620	GO_Central		
UniProtKB	Q9H0H3	KLHL25	part_of	GO:0031463	GO_REF:0000107	IEA	UniProtKB:Q8R2P1|ensembl:ENSMUSP00000133175	C	Kelch-like protein 25	KLHL25|ENC2	protein	taxon:9606	20260724	Ensembl		
UniProtKB	Q9H0H3	KLHL25	part_of	GO:0031463	GO_REF:0000117	IEA	ARBA:ARBA00085910	C	Kelch-like protein 25	KLHL25|ENC2	protein	taxon:9606	20260727	UniProt		
UniProtKB	Q9H0H3	KLHL25	part_of	GO:0031463	PMID:22578813	IDA		C	Kelch-like protein 25	KLHL25|ENC2	protein	taxon:9606	20130910	UniProt		
UniProtKB	Q9H0H3	KLHL25	part_of	GO:0031463	PMID:27664236	IDA		C	Kelch-like protein 25	KLHL25|ENC2	protein	taxon:9606	20220603	UniProt		
UniProtKB	Q9H0H3	KLHL25	part_of	GO:0031463	PMID:29249570	NAS		C	Kelch-like protein 25	KLHL25|ENC2	protein	taxon:9606	20260107	ComplexPortal		
UniProtKB	Q9H0H5	RACGAP1	enables	GO:0005096	GO_REF:0000033	IBA	FB:FBgn0045843|PANTHER:PTN001141909|UniProtKB:Q9H0H5|WB:WBGene00000875	F	Rac GTPase-activating protein 1	RACGAP1|KIAA1478|MGCRACGAP	protein	taxon:9606	20220331	GO_Central		
UniProtKB	Q9H0H5	RACGAP1	enables	GO:0005096	PMID:10979956	IDA		F	Rac GTPase-activating protein 1	RACGAP1|KIAA1478|MGCRACGAP	protein	taxon:9606	20060315	UniProt		
UniProtKB	Q9H0H5	RACGAP1	enables	GO:0005096	PMID:15642749	IMP		F	Rac GTPase-activating protein 1	RACGAP1|KIAA1478|MGCRACGAP	protein	taxon:9606	20110729	UniProt		
UniProtKB	Q9H0H5	RACGAP1	enables	GO:0005096	Reactome:R-HSA-9013111	TAS		F	Rac GTPase-activating protein 1	RACGAP1|KIAA1478|MGCRACGAP	protein	taxon:9606	20200515	Reactome		
UniProtKB	Q9H0H5	RACGAP1	enables	GO:0005096	Reactome:R-HSA-9018806	TAS		F	Rac GTPase-activating protein 1	RACGAP1|KIAA1478|MGCRACGAP	protein	taxon:9606	20200515	Reactome		
UniProtKB	Q9H0H5	RACGAP1	enables	GO:0005515	PMID:11278976	IPI	UniProtKB:Q96RN1	F	Rac GTPase-activating protein 1	RACGAP1|KIAA1478|MGCRACGAP	protein	taxon:9606	20260725	IntAct		
UniProtKB	Q9H0H5	RACGAP1	enables	GO:0005515	PMID:11782313	IPI	UniProtKB:Q02241	F	Rac GTPase-activating protein 1	RACGAP1|KIAA1478|MGCRACGAP	protein	taxon:9606	20110831	UniProt		
UniProtKB	Q9H0H5	RACGAP1	enables	GO:0005515	PMID:11782313	IPI	UniProtKB:Q02241	F	Rac GTPase-activating protein 1	RACGAP1|KIAA1478|MGCRACGAP	protein	taxon:9606	20260725	IntAct	occurs_in(GO:0072687)	
UniProtKB	Q9H0H5	RACGAP1	enables	GO:0005515	PMID:12590651	IPI	UniProtKB:P52198	F	Rac GTPase-activating protein 1	RACGAP1|KIAA1478|MGCRACGAP	protein	taxon:9606	20060315	UniProt		
UniProtKB	Q9H0H5	RACGAP1	enables	GO:0005515	PMID:12689593	IPI	UniProtKB:Q96GD4	F	Rac GTPase-activating protein 1	RACGAP1|KIAA1478|MGCRACGAP	protein	taxon:9606	20060315	UniProt		
UniProtKB	Q9H0H5	RACGAP1	enables	GO:0005515	PMID:14744859	IPI	UniProtKB:O43663	F	Rac GTPase-activating protein 1	RACGAP1|KIAA1478|MGCRACGAP	protein	taxon:9606	20060315	UniProt		
UniProtKB	Q9H0H5	RACGAP1	enables	GO:0005515	PMID:16103226	IPI	UniProtKB:Q9H8V3	F	Rac GTPase-activating protein 1	RACGAP1|KIAA1478|MGCRACGAP	protein	taxon:9606	20110804	UniProt		
UniProtKB	Q9H0H5	RACGAP1	enables	GO:0005515	PMID:16129829	IPI	UniProtKB:Q9H8V3	F	Rac GTPase-activating protein 1	RACGAP1|KIAA1478|MGCRACGAP	protein	taxon:9606	20060315	UniProt		
UniProtKB	Q9H0H5	RACGAP1	enables	GO:0005515	PMID:16236794	IPI	UniProtKB:Q02241	F	Rac GTPase-activating protein 1	RACGAP1|KIAA1478|MGCRACGAP	protein	taxon:9606	20110803	UniProt		
UniProtKB	Q9H0H5	RACGAP1	enables	GO:0005515	PMID:16236794	IPI	UniProtKB:Q9H8V3	F	Rac GTPase-activating protein 1	RACGAP1|KIAA1478|MGCRACGAP	protein	taxon:9606	20110803	UniProt		
UniProtKB	Q9H0H5	RACGAP1	enables	GO:0005515	PMID:18201571	IPI	UniProtKB:Q02241	F	Rac GTPase-activating protein 1	RACGAP1|KIAA1478|MGCRACGAP	protein	taxon:9606	20260725	IntAct	occurs_in(GO:0072687)	
UniProtKB	Q9H0H5	RACGAP1	enables	GO:0005515	PMID:18201571	IPI	UniProtKB:Q16537	F	Rac GTPase-activating protein 1	RACGAP1|KIAA1478|MGCRACGAP	protein	taxon:9606	20260725	IntAct		
UniProtKB	Q9H0H5	RACGAP1	enables	GO:0005515	PMID:18201571	IPI	UniProtKB:Q9H8V3	F	Rac GTPase-activating protein 1	RACGAP1|KIAA1478|MGCRACGAP	protein	taxon:9606	20260725	IntAct		
UniProtKB	Q9H0H5	RACGAP1	enables	GO:0005515	PMID:18511905	IPI	UniProtKB:O75154	F	Rac GTPase-activating protein 1	RACGAP1|KIAA1478|MGCRACGAP	protein	taxon:9606	20091204	UniProt		
UniProtKB	Q9H0H5	RACGAP1	enables	GO:0005515	PMID:18511905	IPI	UniProtKB:O75154	F	Rac GTPase-activating protein 1	RACGAP1|KIAA1478|MGCRACGAP	protein	taxon:9606	20260725	IntAct		
UniProtKB	Q9H0H5	RACGAP1	enables	GO:0005515	PMID:18511905	IPI	UniProtKB:Q9H8V3	F	Rac GTPase-activating protein 1	RACGAP1|KIAA1478|MGCRACGAP	protein	taxon:9606	20091204	UniProt		
UniProtKB	Q9H0H5	RACGAP1	enables	GO:0005515	PMID:19468300	IPI	UniProtKB:P53350	F	Rac GTPase-activating protein 1	RACGAP1|KIAA1478|MGCRACGAP	protein	taxon:9606	20260725	IntAct		
UniProtKB	Q9H0H5	RACGAP1	enables	GO:0005515	PMID:19468300	IPI	UniProtKB:Q9H8V3	F	Rac GTPase-activating protein 1	RACGAP1|KIAA1478|MGCRACGAP	protein	taxon:9606	20260725	IntAct		
UniProtKB	Q9H0H5	RACGAP1	enables	GO:0005515	PMID:19468302	IPI	UniProtKB:P53350	F	Rac GTPase-activating protein 1	RACGAP1|KIAA1478|MGCRACGAP	protein	taxon:9606	20260725	IntAct		
UniProtKB	Q9H0H5	RACGAP1	enables	GO:0005515	PMID:19468302	IPI	UniProtKB:Q9H8V3	F	Rac GTPase-activating protein 1	RACGAP1|KIAA1478|MGCRACGAP	protein	taxon:9606	20111124	UniProt		
UniProtKB	Q9H0H5	RACGAP1	enables	GO:0005515	PMID:19468302	IPI	UniProtKB:Q9H8V3	F	Rac GTPase-activating protein 1	RACGAP1|KIAA1478|MGCRACGAP	protein	taxon:9606	20260725	IntAct		
UniProtKB	Q9H0H5	RACGAP1	enables	GO:0005515	PMID:22580824	IPI	UniProtKB:Q02241	F	Rac GTPase-activating protein 1	RACGAP1|KIAA1478|MGCRACGAP	protein	taxon:9606	20260725	IntAct	occurs_in(GO:0072687)	
UniProtKB	Q9H0H5	RACGAP1	enables	GO:0005515	PMID:22750944	IPI	UniProtKB:P35221	F	Rac GTPase-activating protein 1	RACGAP1|KIAA1478|MGCRACGAP	protein	taxon:9606	20260725	IntAct		
UniProtKB	Q9H0H5	RACGAP1	enables	GO:0005515	PMID:22750944	IPI	UniProtKB:Q9H8V3	F	Rac GTPase-activating protein 1	RACGAP1|KIAA1478|MGCRACGAP	protein	taxon:9606	20260725	IntAct		
UniProtKB	Q9H0H5	RACGAP1	enables	GO:0005515	PMID:25068414	IPI	UniProtKB:Q9H8V3	F	Rac GTPase-activating protein 1	RACGAP1|KIAA1478|MGCRACGAP	protein	taxon:9606	20260725	IntAct		
UniProtKB	Q9H0H5	RACGAP1	enables	GO:0005515	PMID:25074804	IPI	UniProtKB:Q9P258	F	Rac GTPase-activating protein 1	RACGAP1|KIAA1478|MGCRACGAP	protein	taxon:9606	20150316	UniProt		
UniProtKB	Q9H0H5	RACGAP1	enables	GO:0005515	PMID:25416956	IPI	UniProtKB:Q9UBU8	F	Rac GTPase-activating protein 1	RACGAP1|KIAA1478|MGCRACGAP	protein	taxon:9606	20260725	IntAct		
UniProtKB	Q9H0H5	RACGAP1	enables	GO:0005515	PMID:26496610	IPI	UniProtKB:Q02241	F	Rac GTPase-activating protein 1	RACGAP1|KIAA1478|MGCRACGAP	protein	taxon:9606	20260725	IntAct	occurs_in(GO:0072687)	
UniProtKB	Q9H0H5	RACGAP1	enables	GO:0005515	PMID:32203420	IPI	UniProtKB:Q02241	F	Rac GTPase-activating protein 1	RACGAP1|KIAA1478|MGCRACGAP	protein	taxon:9606	20260725	IntAct	occurs_in(GO:0072687)	
UniProtKB	Q9H0H5	RACGAP1	enables	GO:0005515	PMID:32296183	IPI	UniProtKB:Q00526	F	Rac GTPase-activating protein 1	RACGAP1|KIAA1478|MGCRACGAP	protein	taxon:9606	20260725	IntAct		
UniProtKB	Q9H0H5	RACGAP1	enables	GO:0005515	PMID:32296183	IPI	UniProtKB:Q13895	F	Rac GTPase-activating protein 1	RACGAP1|KIAA1478|MGCRACGAP	protein	taxon:9606	20260725	IntAct		
UniProtKB	Q9H0H5	RACGAP1	enables	GO:0005515	PMID:32296183	IPI	UniProtKB:Q9Y228	F	Rac GTPase-activating protein 1	RACGAP1|KIAA1478|MGCRACGAP	protein	taxon:9606	20260725	IntAct		
UniProtKB	Q9H0H5	RACGAP1	enables	GO:0005515	PMID:33961781	IPI	UniProtKB:Q02241	F	Rac GTPase-activating protein 1	RACGAP1|KIAA1478|MGCRACGAP	protein	taxon:9606	20260725	IntAct	occurs_in(GO:0072687)	
UniProtKB	Q9H0H5	RACGAP1	enables	GO:0005515	PMID:35271311	IPI	UniProtKB:Q02241	F	Rac GTPase-activating protein 1	RACGAP1|KIAA1478|MGCRACGAP	protein	taxon:9606	20260725	IntAct	occurs_in(GO:0072687)	
UniProtKB	Q9H0H5	RACGAP1	enables	GO:0005515	PMID:41361016	IPI	UniProtKB:Q8NAG6	F	Rac GTPase-activating protein 1	RACGAP1|KIAA1478|MGCRACGAP	protein	taxon:9606	20260107	UniProt		
UniProtKB	Q9H0H5	RACGAP1	enables	GO:0005547	PMID:23235882	IDA		F	Rac GTPase-activating protein 1	RACGAP1|KIAA1478|MGCRACGAP	protein	taxon:9606	20131112	UniProt		
UniProtKB	Q9H0H5	RACGAP1	enables	GO:0008017	PMID:11782313	IDA		F	Rac GTPase-activating protein 1	RACGAP1|KIAA1478|MGCRACGAP	protein	taxon:9606	20110831	UniProt		
UniProtKB	Q9H0H5	RACGAP1	enables	GO:0019901	PMID:19468302	IPI	UniProtKB:P53350	F	Rac GTPase-activating protein 1	RACGAP1|KIAA1478|MGCRACGAP	protein	taxon:9606	20111124	UniProt		
UniProtKB	Q9H0H5	RACGAP1	enables	GO:0030674	PMID:11782313	IDA		F	Rac GTPase-activating protein 1	RACGAP1|KIAA1478|MGCRACGAP	protein	taxon:9606	20231206	UniProt	has_input(UniProtKB:Q02241)	
UniProtKB	Q9H0H5	RACGAP1	enables	GO:0043014	PMID:11085985	IDA		F	Rac GTPase-activating protein 1	RACGAP1|KIAA1478|MGCRACGAP	protein	taxon:9606	20060315	UniProt		
UniProtKB	Q9H0H5	RACGAP1	enables	GO:0043015	PMID:11085985	IDA		F	Rac GTPase-activating protein 1	RACGAP1|KIAA1478|MGCRACGAP	protein	taxon:9606	20060315	UniProt		
UniProtKB	Q9H0H5	RACGAP1	enables	GO:0048487	PMID:11085985	IDA		F	Rac GTPase-activating protein 1	RACGAP1|KIAA1478|MGCRACGAP	protein	taxon:9606	20060315	UniProt		
UniProtKB	Q9H0H5	RACGAP1	involved_in	GO:0000281	GO_REF:0000033	IBA	FB:FBgn0086356|PANTHER:PTN001141909|UniProtKB:Q9H0H5|WB:WBGene00000875|ZFIN:ZDB-GENE-030131-1917	P	Rac GTPase-activating protein 1	RACGAP1|KIAA1478|MGCRACGAP	protein	taxon:9606	20220331	GO_Central		
UniProtKB	Q9H0H5	RACGAP1	involved_in	GO:0000281	PMID:11085985	IDA		P	Rac GTPase-activating protein 1	RACGAP1|KIAA1478|MGCRACGAP	protein	taxon:9606	20131112	UniProt		
UniProtKB	Q9H0H5	RACGAP1	involved_in	GO:0000281	PMID:16236794	IMP		P	Rac GTPase-activating protein 1	RACGAP1|KIAA1478|MGCRACGAP	protein	taxon:9606	20131112	UniProt		
UniProtKB	Q9H0H5	RACGAP1	involved_in	GO:0000281	PMID:18511905	IC		P	Rac GTPase-activating protein 1	RACGAP1|KIAA1478|MGCRACGAP	protein	taxon:9606	20231208	UniProt		
UniProtKB	Q9H0H5	RACGAP1	involved_in	GO:0000281	PMID:19468302	IDA		P	Rac GTPase-activating protein 1	RACGAP1|KIAA1478|MGCRACGAP	protein	taxon:9606	20131112	UniProt		
UniProtKB	Q9H0H5	RACGAP1	involved_in	GO:0000281	PMID:23235882	IMP		P	Rac GTPase-activating protein 1	RACGAP1|KIAA1478|MGCRACGAP	protein	taxon:9606	20131112	UniProt		
UniProtKB	Q9H0H5	RACGAP1	involved_in	GO:0000915	PMID:16129829	IMP		P	Rac GTPase-activating protein 1	RACGAP1|KIAA1478|MGCRACGAP	protein	taxon:9606	20060315	UniProt		
UniProtKB	Q9H0H5	RACGAP1	involved_in	GO:0007165	GO_REF:0000002	IEA	InterPro:IPR000198	P	Rac GTPase-activating protein 1	RACGAP1|KIAA1478|MGCRACGAP	protein	taxon:9606	20260727	InterPro		
UniProtKB	Q9H0H5	RACGAP1	involved_in	GO:0007266	GO_REF:0000033	IBA	FB:FBgn0045843|FB:FBgn0086356|PANTHER:PTN001141909	P	Rac GTPase-activating protein 1	RACGAP1|KIAA1478|MGCRACGAP	protein	taxon:9606	20220331	GO_Central		
UniProtKB	Q9H0H5	RACGAP1	involved_in	GO:0007283	PMID:12590651	IEP		P	Rac GTPase-activating protein 1	RACGAP1|KIAA1478|MGCRACGAP	protein	taxon:9606	20060315	UniProt		
UniProtKB	Q9H0H5	RACGAP1	involved_in	GO:0007405	GO_REF:0000024	ISS	UniProtKB:Q9WVM1	P	Rac GTPase-activating protein 1	RACGAP1|KIAA1478|MGCRACGAP	protein	taxon:9606	20060315	UniProt		
UniProtKB	Q9H0H5	RACGAP1	involved_in	GO:0007405	GO_REF:0000107	IEA	UniProtKB:Q9WVM1|ensembl:ENSMUSP00000023756	P	Rac GTPase-activating protein 1	RACGAP1|KIAA1478|MGCRACGAP	protein	taxon:9606	20260724	Ensembl		
UniProtKB	Q9H0H5	RACGAP1	involved_in	GO:0030154	GO_REF:0000117	IEA	ARBA:ARBA00027429	P	Rac GTPase-activating protein 1	RACGAP1|KIAA1478|MGCRACGAP	protein	taxon:9606	20260727	UniProt		
UniProtKB	Q9H0H5	RACGAP1	involved_in	GO:0030218	PMID:34818416	IMP		P	Rac GTPase-activating protein 1	RACGAP1|KIAA1478|MGCRACGAP	protein	taxon:9606	20220808	UniProt		
UniProtKB	Q9H0H5	RACGAP1	involved_in	GO:0032467	PMID:11782313	IMP		P	Rac GTPase-activating protein 1	RACGAP1|KIAA1478|MGCRACGAP	protein	taxon:9606	20110831	UniProt		
UniProtKB	Q9H0H5	RACGAP1	involved_in	GO:0032467	PMID:15642749	IMP		P	Rac GTPase-activating protein 1	RACGAP1|KIAA1478|MGCRACGAP	protein	taxon:9606	20110729	UniProt		
UniProtKB	Q9H0H5	RACGAP1	involved_in	GO:0032467	PMID:16103226	IDA		P	Rac GTPase-activating protein 1	RACGAP1|KIAA1478|MGCRACGAP	protein	taxon:9606	20110804	UniProt		
UniProtKB	Q9H0H5	RACGAP1	involved_in	GO:0045995	GO_REF:0000024	ISS	UniProtKB:Q9WVM1	P	Rac GTPase-activating protein 1	RACGAP1|KIAA1478|MGCRACGAP	protein	taxon:9606	20170303	UniProt		
UniProtKB	Q9H0H5	RACGAP1	involved_in	GO:0045995	GO_REF:0000107	IEA	UniProtKB:Q9WVM1|ensembl:ENSMUSP00000023756	P	Rac GTPase-activating protein 1	RACGAP1|KIAA1478|MGCRACGAP	protein	taxon:9606	20260724	Ensembl		
UniProtKB	Q9H0H5	RACGAP1	involved_in	GO:0051056	GO_REF:0000117	IEA	ARBA:ARBA00027280	P	Rac GTPase-activating protein 1	RACGAP1|KIAA1478|MGCRACGAP	protein	taxon:9606	20260727	UniProt		
UniProtKB	Q9H0H5	RACGAP1	involved_in	GO:0051056	Reactome:R-HSA-9012999	TAS		P	Rac GTPase-activating protein 1	RACGAP1|KIAA1478|MGCRACGAP	protein	taxon:9606	20260316	Reactome		
UniProtKB	Q9H0H5	RACGAP1	involved_in	GO:0051256	GO_REF:0000033	IBA	PANTHER:PTN001141909|UniProtKB:Q9H0H5|WB:WBGene00000875	P	Rac GTPase-activating protein 1	RACGAP1|KIAA1478|MGCRACGAP	protein	taxon:9606	20260530	GO_Central		
UniProtKB	Q9H0H5	RACGAP1	involved_in	GO:0051256	PMID:16103226	IDA		P	Rac GTPase-activating protein 1	RACGAP1|KIAA1478|MGCRACGAP	protein	taxon:9606	20110804	UniProt		
UniProtKB	Q9H0H5	RACGAP1	involved_in	GO:0051988	PMID:15642749	IMP		P	Rac GTPase-activating protein 1	RACGAP1|KIAA1478|MGCRACGAP	protein	taxon:9606	20110729	UniProt		
UniProtKB	Q9H0H5	RACGAP1	involved_in	GO:1902358	PMID:11278976	IDA		P	Rac GTPase-activating protein 1	RACGAP1|KIAA1478|MGCRACGAP	protein	taxon:9606	20080201	UniProt		
UniProtKB	Q9H0H5	RACGAP1	is_active_in	GO:0005634	GO_REF:0000033	IBA	FB:FBgn0086356|PANTHER:PTN001141909|UniProtKB:Q9H0H5	C	Rac GTPase-activating protein 1	RACGAP1|KIAA1478|MGCRACGAP	protein	taxon:9606	20220331	GO_Central		
UniProtKB	Q9H0H5	RACGAP1	is_active_in	GO:0030496	GO_REF:0000033	IBA	PANTHER:PTN001141909|UniProtKB:Q9H0H5	C	Rac GTPase-activating protein 1	RACGAP1|KIAA1478|MGCRACGAP	protein	taxon:9606	20220331	GO_Central		
UniProtKB	Q9H0H5	RACGAP1	is_active_in	GO:0032154	GO_REF:0000033	IBA	FB:FBgn0086356|PANTHER:PTN001141909|UniProtKB:Q9H0H5	C	Rac GTPase-activating protein 1	RACGAP1|KIAA1478|MGCRACGAP	protein	taxon:9606	20220331	GO_Central		
UniProtKB	Q9H0H5	RACGAP1	is_active_in	GO:0051233	GO_REF:0000033	IBA	PANTHER:PTN001141909|UniProtKB:Q9H0H5|WB:WBGene00000875	C	Rac GTPase-activating protein 1	RACGAP1|KIAA1478|MGCRACGAP	protein	taxon:9606	20220331	GO_Central		
UniProtKB	Q9H0H5	RACGAP1	located_in	GO:0001669	GO_REF:0000044	IEA	UniProtKB-SubCell:SL-0007	C	Rac GTPase-activating protein 1	RACGAP1|KIAA1478|MGCRACGAP	protein	taxon:9606	20260727	UniProt		
UniProtKB	Q9H0H5	RACGAP1	located_in	GO:0005634	GO_REF:0000044	IEA	UniProtKB-SubCell:SL-0191	C	Rac GTPase-activating protein 1	RACGAP1|KIAA1478|MGCRACGAP	protein	taxon:9606	20260727	UniProt		
UniProtKB	Q9H0H5	RACGAP1	located_in	GO:0005634	GO_REF:0000054	IDA		C	Rac GTPase-activating protein 1	RACGAP1|KIAA1478|MGCRACGAP	protein	taxon:9606	20100607	LIFEdb		
UniProtKB	Q9H0H5	RACGAP1	located_in	GO:0005634	PMID:11085985	IDA		C	Rac GTPase-activating protein 1	RACGAP1|KIAA1478|MGCRACGAP	protein	taxon:9606	20060315	UniProt		
UniProtKB	Q9H0H5	RACGAP1	located_in	GO:0005634	PMID:11782313	IDA		C	Rac GTPase-activating protein 1	RACGAP1|KIAA1478|MGCRACGAP	protein	taxon:9606	20110831	UniProt		
UniProtKB	Q9H0H5	RACGAP1	located_in	GO:0005634	PMID:16103226	IDA		C	Rac GTPase-activating protein 1	RACGAP1|KIAA1478|MGCRACGAP	protein	taxon:9606	20110804	UniProt		
UniProtKB	Q9H0H5	RACGAP1	located_in	GO:0005634	PMID:18445686	IDA		C	Rac GTPase-activating protein 1	RACGAP1|KIAA1478|MGCRACGAP	protein	taxon:9606	20201020	UniProt		
UniProtKB	Q9H0H5	RACGAP1	located_in	GO:0005654	GO_REF:0000052	IDA		C	Rac GTPase-activating protein 1	RACGAP1|KIAA1478|MGCRACGAP	protein	taxon:9606	20251115	HPA		
UniProtKB	Q9H0H5	RACGAP1	located_in	GO:0005737	GO_REF:0000044	IEA	UniProtKB-SubCell:SL-0086	C	Rac GTPase-activating protein 1	RACGAP1|KIAA1478|MGCRACGAP	protein	taxon:9606	20260727	UniProt		
UniProtKB	Q9H0H5	RACGAP1	located_in	GO:0005739	PMID:34800366	HTP		C	Rac GTPase-activating protein 1	RACGAP1|KIAA1478|MGCRACGAP	protein	taxon:9606	20240711	FlyBase		
UniProtKB	Q9H0H5	RACGAP1	located_in	GO:0005819	GO_REF:0000044	IEA	UniProtKB-SubCell:SL-0251	C	Rac GTPase-activating protein 1	RACGAP1|KIAA1478|MGCRACGAP	protein	taxon:9606	20260727	UniProt		
UniProtKB	Q9H0H5	RACGAP1	located_in	GO:0005819	PMID:18445686	IDA		C	Rac GTPase-activating protein 1	RACGAP1|KIAA1478|MGCRACGAP	protein	taxon:9606	20201020	UniProt		
UniProtKB	Q9H0H5	RACGAP1	located_in	GO:0005829	Reactome:R-HSA-2213248	TAS		C	Rac GTPase-activating protein 1	RACGAP1|KIAA1478|MGCRACGAP	protein	taxon:9606	20130213	Reactome		
UniProtKB	Q9H0H5	RACGAP1	located_in	GO:0005829	Reactome:R-HSA-6811423	TAS		C	Rac GTPase-activating protein 1	RACGAP1|KIAA1478|MGCRACGAP	protein	taxon:9606	20130213	Reactome		
UniProtKB	Q9H0H5	RACGAP1	located_in	GO:0005829	Reactome:R-HSA-6811426	TAS		C	Rac GTPase-activating protein 1	RACGAP1|KIAA1478|MGCRACGAP	protein	taxon:9606	20130213	Reactome		
UniProtKB	Q9H0H5	RACGAP1	located_in	GO:0005829	Reactome:R-HSA-9013111	TAS		C	Rac GTPase-activating protein 1	RACGAP1|KIAA1478|MGCRACGAP	protein	taxon:9606	20130213	Reactome		
UniProtKB	Q9H0H5	RACGAP1	located_in	GO:0005829	Reactome:R-HSA-9018806	TAS		C	Rac GTPase-activating protein 1	RACGAP1|KIAA1478|MGCRACGAP	protein	taxon:9606	20130213	Reactome		
UniProtKB	Q9H0H5	RACGAP1	located_in	GO:0005829	Reactome:R-HSA-983259	TAS		C	Rac GTPase-activating protein 1	RACGAP1|KIAA1478|MGCRACGAP	protein	taxon:9606	20130213	Reactome		
UniProtKB	Q9H0H5	RACGAP1	located_in	GO:0005829	Reactome:R-HSA-983266	TAS		C	Rac GTPase-activating protein 1	RACGAP1|KIAA1478|MGCRACGAP	protein	taxon:9606	20130213	Reactome		
UniProtKB	Q9H0H5	RACGAP1	located_in	GO:0005829	Reactome:R-HSA-984648	TAS		C	Rac GTPase-activating protein 1	RACGAP1|KIAA1478|MGCRACGAP	protein	taxon:9606	20130213	Reactome		
UniProtKB	Q9H0H5	RACGAP1	located_in	GO:0005886	GO_REF:0000044	IEA	UniProtKB-SubCell:SL-0039	C	Rac GTPase-activating protein 1	RACGAP1|KIAA1478|MGCRACGAP	protein	taxon:9606	20260727	UniProt		
UniProtKB	Q9H0H5	RACGAP1	located_in	GO:0009898	PMID:23235882	IDA		C	Rac GTPase-activating protein 1	RACGAP1|KIAA1478|MGCRACGAP	protein	taxon:9606	20230323	UniProt		
UniProtKB	Q9H0H5	RACGAP1	located_in	GO:0030496	GO_REF:0000044	IEA	UniProtKB-SubCell:SL-0469	C	Rac GTPase-activating protein 1	RACGAP1|KIAA1478|MGCRACGAP	protein	taxon:9606	20260727	UniProt		
UniProtKB	Q9H0H5	RACGAP1	located_in	GO:0030496	PMID:11782313	IDA		C	Rac GTPase-activating protein 1	RACGAP1|KIAA1478|MGCRACGAP	protein	taxon:9606	20110831	UniProt		
UniProtKB	Q9H0H5	RACGAP1	located_in	GO:0030496	PMID:16103226	IDA		C	Rac GTPase-activating protein 1	RACGAP1|KIAA1478|MGCRACGAP	protein	taxon:9606	20110804	UniProt		
UniProtKB	Q9H0H5	RACGAP1	located_in	GO:0030496	PMID:18511905	IDA		C	Rac GTPase-activating protein 1	RACGAP1|KIAA1478|MGCRACGAP	protein	taxon:9606	20091204	UniProt		
UniProtKB	Q9H0H5	RACGAP1	located_in	GO:0030496	PMID:36825683	IDA		C	Rac GTPase-activating protein 1	RACGAP1|KIAA1478|MGCRACGAP	protein	taxon:9606	20250513	UniProt		
UniProtKB	Q9H0H5	RACGAP1	located_in	GO:0030496	PMID:41361016	IDA		C	Rac GTPase-activating protein 1	RACGAP1|KIAA1478|MGCRACGAP	protein	taxon:9606	20260107	UniProt		
UniProtKB	Q9H0H5	RACGAP1	located_in	GO:0032154	GO_REF:0000044	IEA	UniProtKB-SubCell:SL-0467	C	Rac GTPase-activating protein 1	RACGAP1|KIAA1478|MGCRACGAP	protein	taxon:9606	20260727	UniProt		
UniProtKB	Q9H0H5	RACGAP1	located_in	GO:0032154	PMID:16103226	IDA		C	Rac GTPase-activating protein 1	RACGAP1|KIAA1478|MGCRACGAP	protein	taxon:9606	20110804	UniProt		
UniProtKB	Q9H0H5	RACGAP1	located_in	GO:0051233	PMID:19468302	IDA		C	Rac GTPase-activating protein 1	RACGAP1|KIAA1478|MGCRACGAP	protein	taxon:9606	20111124	UniProt		
UniProtKB	Q9H0H5	RACGAP1	located_in	GO:0070062	PMID:19199708	HDA		C	Rac GTPase-activating protein 1	RACGAP1|KIAA1478|MGCRACGAP	protein	taxon:9606	20131029	UniProt	part_of(UBERON:0001831)	
UniProtKB	Q9H0H5	RACGAP1	located_in	GO:0072686	PMID:15642749	IMP		C	Rac GTPase-activating protein 1	RACGAP1|KIAA1478|MGCRACGAP	protein	taxon:9606	20110729	UniProt		
UniProtKB	Q9H0H5	RACGAP1	located_in	GO:0072686	PMID:16103226	IDA		C	Rac GTPase-activating protein 1	RACGAP1|KIAA1478|MGCRACGAP	protein	taxon:9606	20110804	UniProt		
UniProtKB	Q9H0H5	RACGAP1	located_in	GO:0090543	GO_REF:0000044	IEA	UniProtKB-SubCell:SL-0490	C	Rac GTPase-activating protein 1	RACGAP1|KIAA1478|MGCRACGAP	protein	taxon:9606	20260727	UniProt		
UniProtKB	Q9H0H5	RACGAP1	part_of	GO:0097149	GO_REF:0000033	IBA	FB:FBgn0086356|PANTHER:PTN001141909|UniProtKB:Q9H0H5|WB:WBGene00000875	C	Rac GTPase-activating protein 1	RACGAP1|KIAA1478|MGCRACGAP	protein	taxon:9606	20220331	GO_Central		
UniProtKB	Q9H0H5	RACGAP1	part_of	GO:0097149	PMID:11782313	IDA		C	Rac GTPase-activating protein 1	RACGAP1|KIAA1478|MGCRACGAP	protein	taxon:9606	20110831	UniProt		
UniProtKB	Q9H0H5	RACGAP1	part_of	GO:0097149	PMID:16236794	IDA		C	Rac GTPase-activating protein 1	RACGAP1|KIAA1478|MGCRACGAP	protein	taxon:9606	20110923	UniProt		
UniProtKB	Q9H0I2	ENKD1	enables	GO:0005515	PMID:16189514	IPI	UniProtKB:Q12933	F	Enkurin domain-containing protein 1	ENKD1|C16orf48|UNQ6410/PRO21183	protein	taxon:9606	20260725	IntAct		
UniProtKB	Q9H0I2	ENKD1	enables	GO:0005515	PMID:16189514	IPI	UniProtKB:Q13137	F	Enkurin domain-containing protein 1	ENKD1|C16orf48|UNQ6410/PRO21183	protein	taxon:9606	20260725	IntAct		
UniProtKB	Q9H0I2	ENKD1	enables	GO:0005515	PMID:16189514	IPI	UniProtKB:Q8NHQ1	F	Enkurin domain-containing protein 1	ENKD1|C16orf48|UNQ6410/PRO21183	protein	taxon:9606	20260725	IntAct		
UniProtKB	Q9H0I2	ENKD1	enables	GO:0005515	PMID:16189514	IPI	UniProtKB:Q99750	F	Enkurin domain-containing protein 1	ENKD1|C16orf48|UNQ6410/PRO21183	protein	taxon:9606	20260725	IntAct		
UniProtKB	Q9H0I2	ENKD1	enables	GO:0005515	PMID:16189514	IPI	UniProtKB:Q9BUH8	F	Enkurin domain-containing protein 1	ENKD1|C16orf48|UNQ6410/PRO21183	protein	taxon:9606	20260725	IntAct		
UniProtKB	Q9H0I2	ENKD1	enables	GO:0005515	PMID:16189514	IPI	UniProtKB:Q9NR12	F	Enkurin domain-containing protein 1	ENKD1|C16orf48|UNQ6410/PRO21183	protein	taxon:9606	20260725	IntAct		
UniProtKB	Q9H0I2	ENKD1	enables	GO:0005515	PMID:19447967	IPI	UniProtKB:Q99750	F	Enkurin domain-containing protein 1	ENKD1|C16orf48|UNQ6410/PRO21183	protein	taxon:9606	20260725	IntAct		
UniProtKB	Q9H0I2	ENKD1	enables	GO:0005515	PMID:21516116	IPI	UniProtKB:Q13064	F	Enkurin domain-containing protein 1	ENKD1|C16orf48|UNQ6410/PRO21183	protein	taxon:9606	20260725	IntAct		
UniProtKB	Q9H0I2	ENKD1	enables	GO:0005515	PMID:21516116	IPI	UniProtKB:Q8IXK0	F	Enkurin domain-containing protein 1	ENKD1|C16orf48|UNQ6410/PRO21183	protein	taxon:9606	20260725	IntAct		
UniProtKB	Q9H0I2	ENKD1	enables	GO:0005515	PMID:21516116	IPI	UniProtKB:Q96MF2	F	Enkurin domain-containing protein 1	ENKD1|C16orf48|UNQ6410/PRO21183	protein	taxon:9606	20260725	IntAct		
UniProtKB	Q9H0I2	ENKD1	enables	GO:0005515	PMID:21516116	IPI	UniProtKB:Q9UL42	F	Enkurin domain-containing protein 1	ENKD1|C16orf48|UNQ6410/PRO21183	protein	taxon:9606	20260725	IntAct		
UniProtKB	Q9H0I2	ENKD1	enables	GO:0005515	PMID:25416956	IPI	UniProtKB:I6L9F6	F	Enkurin domain-containing protein 1	ENKD1|C16orf48|UNQ6410/PRO21183	protein	taxon:9606	20260725	IntAct		
UniProtKB	Q9H0I2	ENKD1	enables	GO:0005515	PMID:25416956	IPI	UniProtKB:O43829	F	Enkurin domain-containing protein 1	ENKD1|C16orf48|UNQ6410/PRO21183	protein	taxon:9606	20260725	IntAct		
UniProtKB	Q9H0I2	ENKD1	enables	GO:0005515	PMID:25416956	IPI	UniProtKB:O95073	F	Enkurin domain-containing protein 1	ENKD1|C16orf48|UNQ6410/PRO21183	protein	taxon:9606	20260725	IntAct		
UniProtKB	Q9H0I2	ENKD1	enables	GO:0005515	PMID:25416956	IPI	UniProtKB:P60370	F	Enkurin domain-containing protein 1	ENKD1|C16orf48|UNQ6410/PRO21183	protein	taxon:9606	20260725	IntAct		
UniProtKB	Q9H0I2	ENKD1	enables	GO:0005515	PMID:25416956	IPI	UniProtKB:Q01850	F	Enkurin domain-containing protein 1	ENKD1|C16orf48|UNQ6410/PRO21183	protein	taxon:9606	20260725	IntAct		
UniProtKB	Q9H0I2	ENKD1	enables	GO:0005515	PMID:25416956	IPI	UniProtKB:Q12933	F	Enkurin domain-containing protein 1	ENKD1|C16orf48|UNQ6410/PRO21183	protein	taxon:9606	20260725	IntAct		
UniProtKB	Q9H0I2	ENKD1	enables	GO:0005515	PMID:25416956	IPI	UniProtKB:Q13064	F	Enkurin domain-containing protein 1	ENKD1|C16orf48|UNQ6410/PRO21183	protein	taxon:9606	20260725	IntAct		
UniProtKB	Q9H0I2	ENKD1	enables	GO:0005515	PMID:25416956	IPI	UniProtKB:Q5T124	F	Enkurin domain-containing protein 1	ENKD1|C16orf48|UNQ6410/PRO21183	protein	taxon:9606	20260725	IntAct		
UniProtKB	Q9H0I2	ENKD1	enables	GO:0005515	PMID:25416956	IPI	UniProtKB:Q5T9C2	F	Enkurin domain-containing protein 1	ENKD1|C16orf48|UNQ6410/PRO21183	protein	taxon:9606	20260725	IntAct		
UniProtKB	Q9H0I2	ENKD1	enables	GO:0005515	PMID:25416956	IPI	UniProtKB:Q68D86	F	Enkurin domain-containing protein 1	ENKD1|C16orf48|UNQ6410/PRO21183	protein	taxon:9606	20260725	IntAct		
UniProtKB	Q9H0I2	ENKD1	enables	GO:0005515	PMID:25416956	IPI	UniProtKB:Q6PJ21	F	Enkurin domain-containing protein 1	ENKD1|C16orf48|UNQ6410/PRO21183	protein	taxon:9606	20260725	IntAct		
UniProtKB	Q9H0I2	ENKD1	enables	GO:0005515	PMID:25416956	IPI	UniProtKB:Q8IXK0	F	Enkurin domain-containing protein 1	ENKD1|C16orf48|UNQ6410/PRO21183	protein	taxon:9606	20260725	IntAct		
UniProtKB	Q9H0I2	ENKD1	enables	GO:0005515	PMID:25416956	IPI	UniProtKB:Q8NA61	F	Enkurin domain-containing protein 1	ENKD1|C16orf48|UNQ6410/PRO21183	protein	taxon:9606	20260725	IntAct		
UniProtKB	Q9H0I2	ENKD1	enables	GO:0005515	PMID:25416956	IPI	UniProtKB:Q8ND90	F	Enkurin domain-containing protein 1	ENKD1|C16orf48|UNQ6410/PRO21183	protein	taxon:9606	20260725	IntAct		
UniProtKB	Q9H0I2	ENKD1	enables	GO:0005515	PMID:25416956	IPI	UniProtKB:Q8NHQ1	F	Enkurin domain-containing protein 1	ENKD1|C16orf48|UNQ6410/PRO21183	protein	taxon:9606	20260725	IntAct		
UniProtKB	Q9H0I2	ENKD1	enables	GO:0005515	PMID:25416956	IPI	UniProtKB:Q8TD10	F	Enkurin domain-containing protein 1	ENKD1|C16orf48|UNQ6410/PRO21183	protein	taxon:9606	20260725	IntAct		
UniProtKB	Q9H0I2	ENKD1	enables	GO:0005515	PMID:25416956	IPI	UniProtKB:Q96JN2-2	F	Enkurin domain-containing protein 1	ENKD1|C16orf48|UNQ6410/PRO21183	protein	taxon:9606	20260725	IntAct		
UniProtKB	Q9H0I2	ENKD1	enables	GO:0005515	PMID:25416956	IPI	UniProtKB:Q99750	F	Enkurin domain-containing protein 1	ENKD1|C16orf48|UNQ6410/PRO21183	protein	taxon:9606	20260725	IntAct		
UniProtKB	Q9H0I2	ENKD1	enables	GO:0005515	PMID:25416956	IPI	UniProtKB:Q9BYV2	F	Enkurin domain-containing protein 1	ENKD1|C16orf48|UNQ6410/PRO21183	protein	taxon:9606	20260725	IntAct		
UniProtKB	Q9H0I2	ENKD1	enables	GO:0005515	PMID:25416956	IPI	UniProtKB:Q9UL42	F	Enkurin domain-containing protein 1	ENKD1|C16orf48|UNQ6410/PRO21183	protein	taxon:9606	20260725	IntAct		
UniProtKB	Q9H0I2	ENKD1	enables	GO:0005515	PMID:26496610	IPI	UniProtKB:O43379	F	Enkurin domain-containing protein 1	ENKD1|C16orf48|UNQ6410/PRO21183	protein	taxon:9606	20260725	IntAct		
UniProtKB	Q9H0I2	ENKD1	enables	GO:0005515	PMID:32296183	IPI	UniProtKB:A1L4K1	F	Enkurin domain-containing protein 1	ENKD1|C16orf48|UNQ6410/PRO21183	protein	taxon:9606	20260725	IntAct		
UniProtKB	Q9H0I2	ENKD1	enables	GO:0005515	PMID:32296183	IPI	UniProtKB:A6NEM1	F	Enkurin domain-containing protein 1	ENKD1|C16orf48|UNQ6410/PRO21183	protein	taxon:9606	20260725	IntAct		
UniProtKB	Q9H0I2	ENKD1	enables	GO:0005515	PMID:32296183	IPI	UniProtKB:A6NGQ2	F	Enkurin domain-containing protein 1	ENKD1|C16orf48|UNQ6410/PRO21183	protein	taxon:9606	20260725	IntAct		
UniProtKB	Q9H0I2	ENKD1	enables	GO:0005515	PMID:32296183	IPI	UniProtKB:A8MQ03	F	Enkurin domain-containing protein 1	ENKD1|C16orf48|UNQ6410/PRO21183	protein	taxon:9606	20260725	IntAct		
UniProtKB	Q9H0I2	ENKD1	enables	GO:0005515	PMID:32296183	IPI	UniProtKB:A9UHW6-2	F	Enkurin domain-containing protein 1	ENKD1|C16orf48|UNQ6410/PRO21183	protein	taxon:9606	20260725	IntAct		
UniProtKB	Q9H0I2	ENKD1	enables	GO:0005515	PMID:32296183	IPI	UniProtKB:O00154-4	F	Enkurin domain-containing protein 1	ENKD1|C16orf48|UNQ6410/PRO21183	protein	taxon:9606	20260725	IntAct		
UniProtKB	Q9H0I2	ENKD1	enables	GO:0005515	PMID:32296183	IPI	UniProtKB:O00167-2	F	Enkurin domain-containing protein 1	ENKD1|C16orf48|UNQ6410/PRO21183	protein	taxon:9606	20260725	IntAct		
UniProtKB	Q9H0I2	ENKD1	enables	GO:0005515	PMID:32296183	IPI	UniProtKB:O15049	F	Enkurin domain-containing protein 1	ENKD1|C16orf48|UNQ6410/PRO21183	protein	taxon:9606	20260725	IntAct		
UniProtKB	Q9H0I2	ENKD1	enables	GO:0005515	PMID:32296183	IPI	UniProtKB:O43379	F	Enkurin domain-containing protein 1	ENKD1|C16orf48|UNQ6410/PRO21183	protein	taxon:9606	20260725	IntAct		
UniProtKB	Q9H0I2	ENKD1	enables	GO:0005515	PMID:32296183	IPI	UniProtKB:O60504	F	Enkurin domain-containing protein 1	ENKD1|C16orf48|UNQ6410/PRO21183	protein	taxon:9606	20260725	IntAct		
UniProtKB	Q9H0I2	ENKD1	enables	GO:0005515	PMID:32296183	IPI	UniProtKB:O75031	F	Enkurin domain-containing protein 1	ENKD1|C16orf48|UNQ6410/PRO21183	protein	taxon:9606	20260725	IntAct		
UniProtKB	Q9H0I2	ENKD1	enables	GO:0005515	PMID:32296183	IPI	UniProtKB:O75344	F	Enkurin domain-containing protein 1	ENKD1|C16orf48|UNQ6410/PRO21183	protein	taxon:9606	20260725	IntAct		
UniProtKB	Q9H0I2	ENKD1	enables	GO:0005515	PMID:32296183	IPI	UniProtKB:O75420	F	Enkurin domain-containing protein 1	ENKD1|C16orf48|UNQ6410/PRO21183	protein	taxon:9606	20260725	IntAct		
UniProtKB	Q9H0I2	ENKD1	enables	GO:0005515	PMID:32296183	IPI	UniProtKB:O75934	F	Enkurin domain-containing protein 1	ENKD1|C16orf48|UNQ6410/PRO21183	protein	taxon:9606	20260725	IntAct		
UniProtKB	Q9H0I2	ENKD1	enables	GO:0005515	PMID:32296183	IPI	UniProtKB:O94868-3	F	Enkurin domain-containing protein 1	ENKD1|C16orf48|UNQ6410/PRO21183	protein	taxon:9606	20260725	IntAct		
UniProtKB	Q9H0I2	ENKD1	enables	GO:0005515	PMID:32296183	IPI	UniProtKB:O95238	F	Enkurin domain-containing protein 1	ENKD1|C16orf48|UNQ6410/PRO21183	protein	taxon:9606	20260725	IntAct		
UniProtKB	Q9H0I2	ENKD1	enables	GO:0005515	PMID:32296183	IPI	UniProtKB:O95257	F	Enkurin domain-containing protein 1	ENKD1|C16orf48|UNQ6410/PRO21183	protein	taxon:9606	20260725	IntAct		
UniProtKB	Q9H0I2	ENKD1	enables	GO:0005515	PMID:32296183	IPI	UniProtKB:O95460-2	F	Enkurin domain-containing protein 1	ENKD1|C16orf48|UNQ6410/PRO21183	protein	taxon:9606	20260725	IntAct		
UniProtKB	Q9H0I2	ENKD1	enables	GO:0005515	PMID:32296183	IPI	UniProtKB:O95561	F	Enkurin domain-containing protein 1	ENKD1|C16orf48|UNQ6410/PRO21183	protein	taxon:9606	20260725	IntAct		
UniProtKB	Q9H0I2	ENKD1	enables	GO:0005515	PMID:32296183	IPI	UniProtKB:O95751	F	Enkurin domain-containing protein 1	ENKD1|C16orf48|UNQ6410/PRO21183	protein	taxon:9606	20260725	IntAct		
UniProtKB	Q9H0I2	ENKD1	enables	GO:0005515	PMID:32296183	IPI	UniProtKB:P01100	F	Enkurin domain-containing protein 1	ENKD1|C16orf48|UNQ6410/PRO21183	protein	taxon:9606	20260725	IntAct		
UniProtKB	Q9H0I2	ENKD1	enables	GO:0005515	PMID:32296183	IPI	UniProtKB:P02533	F	Enkurin domain-containing protein 1	ENKD1|C16orf48|UNQ6410/PRO21183	protein	taxon:9606	20260725	IntAct		
UniProtKB	Q9H0I2	ENKD1	enables	GO:0005515	PMID:32296183	IPI	UniProtKB:P05019-2	F	Enkurin domain-containing protein 1	ENKD1|C16orf48|UNQ6410/PRO21183	protein	taxon:9606	20260725	IntAct		
UniProtKB	Q9H0I2	ENKD1	enables	GO:0005515	PMID:32296183	IPI	UniProtKB:P0CG21	F	Enkurin domain-containing protein 1	ENKD1|C16orf48|UNQ6410/PRO21183	protein	taxon:9606	20260725	IntAct		
UniProtKB	Q9H0I2	ENKD1	enables	GO:0005515	PMID:32296183	IPI	UniProtKB:P13349	F	Enkurin domain-containing protein 1	ENKD1|C16orf48|UNQ6410/PRO21183	protein	taxon:9606	20260725	IntAct		
UniProtKB	Q9H0I2	ENKD1	enables	GO:0005515	PMID:32296183	IPI	UniProtKB:P14136	F	Enkurin domain-containing protein 1	ENKD1|C16orf48|UNQ6410/PRO21183	protein	taxon:9606	20260725	IntAct		
UniProtKB	Q9H0I2	ENKD1	enables	GO:0005515	PMID:32296183	IPI	UniProtKB:P14373	F	Enkurin domain-containing protein 1	ENKD1|C16orf48|UNQ6410/PRO21183	protein	taxon:9606	20260725	IntAct		
UniProtKB	Q9H0I2	ENKD1	enables	GO:0005515	PMID:32296183	IPI	UniProtKB:P15289	F	Enkurin domain-containing protein 1	ENKD1|C16orf48|UNQ6410/PRO21183	protein	taxon:9606	20260725	IntAct		
UniProtKB	Q9H0I2	ENKD1	enables	GO:0005515	PMID:32296183	IPI	UniProtKB:P17568	F	Enkurin domain-containing protein 1	ENKD1|C16orf48|UNQ6410/PRO21183	protein	taxon:9606	20260725	IntAct		
UniProtKB	Q9H0I2	ENKD1	enables	GO:0005515	PMID:32296183	IPI	UniProtKB:P19012	F	Enkurin domain-containing protein 1	ENKD1|C16orf48|UNQ6410/PRO21183	protein	taxon:9606	20260725	IntAct		
UniProtKB	Q9H0I2	ENKD1	enables	GO:0005515	PMID:32296183	IPI	UniProtKB:P19237	F	Enkurin domain-containing protein 1	ENKD1|C16orf48|UNQ6410/PRO21183	protein	taxon:9606	20260725	IntAct		
UniProtKB	Q9H0I2	ENKD1	enables	GO:0005515	PMID:32296183	IPI	UniProtKB:P24592	F	Enkurin domain-containing protein 1	ENKD1|C16orf48|UNQ6410/PRO21183	protein	taxon:9606	20260725	IntAct		
UniProtKB	Q9H0I2	ENKD1	enables	GO:0005515	PMID:32296183	IPI	UniProtKB:P25791-3	F	Enkurin domain-containing protein 1	ENKD1|C16orf48|UNQ6410/PRO21183	protein	taxon:9606	20260725	IntAct		
UniProtKB	Q9H0I2	ENKD1	enables	GO:0005515	PMID:32296183	IPI	UniProtKB:P25963	F	Enkurin domain-containing protein 1	ENKD1|C16orf48|UNQ6410/PRO21183	protein	taxon:9606	20260725	IntAct		
UniProtKB	Q9H0I2	ENKD1	enables	GO:0005515	PMID:32296183	IPI	UniProtKB:P26371	F	Enkurin domain-containing protein 1	ENKD1|C16orf48|UNQ6410/PRO21183	protein	taxon:9606	20260725	IntAct		
UniProtKB	Q9H0I2	ENKD1	enables	GO:0005515	PMID:32296183	IPI	UniProtKB:P31943	F	Enkurin domain-containing protein 1	ENKD1|C16orf48|UNQ6410/PRO21183	protein	taxon:9606	20260725	IntAct		
UniProtKB	Q9H0I2	ENKD1	enables	GO:0005515	PMID:32296183	IPI	UniProtKB:P36406	F	Enkurin domain-containing protein 1	ENKD1|C16orf48|UNQ6410/PRO21183	protein	taxon:9606	20260725	IntAct		
UniProtKB	Q9H0I2	ENKD1	enables	GO:0005515	PMID:32296183	IPI	UniProtKB:P36508	F	Enkurin domain-containing protein 1	ENKD1|C16orf48|UNQ6410/PRO21183	protein	taxon:9606	20260725	IntAct		
UniProtKB	Q9H0I2	ENKD1	enables	GO:0005515	PMID:32296183	IPI	UniProtKB:P40692	F	Enkurin domain-containing protein 1	ENKD1|C16orf48|UNQ6410/PRO21183	protein	taxon:9606	20260725	IntAct		
UniProtKB	Q9H0I2	ENKD1	enables	GO:0005515	PMID:32296183	IPI	UniProtKB:P45984	F	Enkurin domain-containing protein 1	ENKD1|C16orf48|UNQ6410/PRO21183	protein	taxon:9606	20260725	IntAct		
UniProtKB	Q9H0I2	ENKD1	enables	GO:0005515	PMID:32296183	IPI	UniProtKB:P49639	F	Enkurin domain-containing protein 1	ENKD1|C16orf48|UNQ6410/PRO21183	protein	taxon:9606	20260725	IntAct		
UniProtKB	Q9H0I2	ENKD1	enables	GO:0005515	PMID:32296183	IPI	UniProtKB:P52747	F	Enkurin domain-containing protein 1	ENKD1|C16orf48|UNQ6410/PRO21183	protein	taxon:9606	20260725	IntAct		
UniProtKB	Q9H0I2	ENKD1	enables	GO:0005515	PMID:32296183	IPI	UniProtKB:P53539	F	Enkurin domain-containing protein 1	ENKD1|C16orf48|UNQ6410/PRO21183	protein	taxon:9606	20260725	IntAct		
UniProtKB	Q9H0I2	ENKD1	enables	GO:0005515	PMID:32296183	IPI	UniProtKB:P56545-3	F	Enkurin domain-containing protein 1	ENKD1|C16orf48|UNQ6410/PRO21183	protein	taxon:9606	20260725	IntAct		
UniProtKB	Q9H0I2	ENKD1	enables	GO:0005515	PMID:32296183	IPI	UniProtKB:P57052	F	Enkurin domain-containing protein 1	ENKD1|C16orf48|UNQ6410/PRO21183	protein	taxon:9606	20260725	IntAct		
UniProtKB	Q9H0I2	ENKD1	enables	GO:0005515	PMID:32296183	IPI	UniProtKB:P59990	F	Enkurin domain-containing protein 1	ENKD1|C16orf48|UNQ6410/PRO21183	protein	taxon:9606	20260725	IntAct		
UniProtKB	Q9H0I2	ENKD1	enables	GO:0005515	PMID:32296183	IPI	UniProtKB:P60410	F	Enkurin domain-containing protein 1	ENKD1|C16orf48|UNQ6410/PRO21183	protein	taxon:9606	20260725	IntAct		
UniProtKB	Q9H0I2	ENKD1	enables	GO:0005515	PMID:32296183	IPI	UniProtKB:P61758	F	Enkurin domain-containing protein 1	ENKD1|C16orf48|UNQ6410/PRO21183	protein	taxon:9606	20260725	IntAct		
UniProtKB	Q9H0I2	ENKD1	enables	GO:0005515	PMID:32296183	IPI	UniProtKB:Q00994	F	Enkurin domain-containing protein 1	ENKD1|C16orf48|UNQ6410/PRO21183	protein	taxon:9606	20260725	IntAct		
UniProtKB	Q9H0I2	ENKD1	enables	GO:0005515	PMID:32296183	IPI	UniProtKB:Q01850	F	Enkurin domain-containing protein 1	ENKD1|C16orf48|UNQ6410/PRO21183	protein	taxon:9606	20260725	IntAct		
UniProtKB	Q9H0I2	ENKD1	enables	GO:0005515	PMID:32296183	IPI	UniProtKB:Q02363	F	Enkurin domain-containing protein 1	ENKD1|C16orf48|UNQ6410/PRO21183	protein	taxon:9606	20260725	IntAct		
UniProtKB	Q9H0I2	ENKD1	enables	GO:0005515	PMID:32296183	IPI	UniProtKB:Q04637-9	F	Enkurin domain-containing protein 1	ENKD1|C16orf48|UNQ6410/PRO21183	protein	taxon:9606	20260725	IntAct		
UniProtKB	Q9H0I2	ENKD1	enables	GO:0005515	PMID:32296183	IPI	UniProtKB:Q08379	F	Enkurin domain-containing protein 1	ENKD1|C16orf48|UNQ6410/PRO21183	protein	taxon:9606	20260725	IntAct		
UniProtKB	Q9H0I2	ENKD1	enables	GO:0005515	PMID:32296183	IPI	UniProtKB:Q08AL9	F	Enkurin domain-containing protein 1	ENKD1|C16orf48|UNQ6410/PRO21183	protein	taxon:9606	20260725	IntAct		
UniProtKB	Q9H0I2	ENKD1	enables	GO:0005515	PMID:32296183	IPI	UniProtKB:Q12933	F	Enkurin domain-containing protein 1	ENKD1|C16orf48|UNQ6410/PRO21183	protein	taxon:9606	20260725	IntAct		
UniProtKB	Q9H0I2	ENKD1	enables	GO:0005515	PMID:32296183	IPI	UniProtKB:Q13077	F	Enkurin domain-containing protein 1	ENKD1|C16orf48|UNQ6410/PRO21183	protein	taxon:9606	20260725	IntAct		
UniProtKB	Q9H0I2	ENKD1	enables	GO:0005515	PMID:32296183	IPI	UniProtKB:Q13084	F	Enkurin domain-containing protein 1	ENKD1|C16orf48|UNQ6410/PRO21183	protein	taxon:9606	20260725	IntAct		
UniProtKB	Q9H0I2	ENKD1	enables	GO:0005515	PMID:32296183	IPI	UniProtKB:Q13137	F	Enkurin domain-containing protein 1	ENKD1|C16orf48|UNQ6410/PRO21183	protein	taxon:9606	20260725	IntAct		
UniProtKB	Q9H0I2	ENKD1	enables	GO:0005515	PMID:32296183	IPI	UniProtKB:Q14696	F	Enkurin domain-containing protein 1	ENKD1|C16orf48|UNQ6410/PRO21183	protein	taxon:9606	20260725	IntAct		
UniProtKB	Q9H0I2	ENKD1	enables	GO:0005515	PMID:32296183	IPI	UniProtKB:Q15293	F	Enkurin domain-containing protein 1	ENKD1|C16orf48|UNQ6410/PRO21183	protein	taxon:9606	20260725	IntAct		
UniProtKB	Q9H0I2	ENKD1	enables	GO:0005515	PMID:32296183	IPI	UniProtKB:Q15323	F	Enkurin domain-containing protein 1	ENKD1|C16orf48|UNQ6410/PRO21183	protein	taxon:9606	20260725	IntAct		
UniProtKB	Q9H0I2	ENKD1	enables	GO:0005515	PMID:32296183	IPI	UniProtKB:Q15742	F	Enkurin domain-containing protein 1	ENKD1|C16orf48|UNQ6410/PRO21183	protein	taxon:9606	20260725	IntAct		
UniProtKB	Q9H0I2	ENKD1	enables	GO:0005515	PMID:32296183	IPI	UniProtKB:Q16082	F	Enkurin domain-containing protein 1	ENKD1|C16orf48|UNQ6410/PRO21183	protein	taxon:9606	20260725	IntAct		
UniProtKB	Q9H0I2	ENKD1	enables	GO:0005515	PMID:32296183	IPI	UniProtKB:Q16348	F	Enkurin domain-containing protein 1	ENKD1|C16orf48|UNQ6410/PRO21183	protein	taxon:9606	20260725	IntAct		
UniProtKB	Q9H0I2	ENKD1	enables	GO:0005515	PMID:32296183	IPI	UniProtKB:Q16610	F	Enkurin domain-containing protein 1	ENKD1|C16orf48|UNQ6410/PRO21183	protein	taxon:9606	20260725	IntAct		
UniProtKB	Q9H0I2	ENKD1	enables	GO:0005515	PMID:32296183	IPI	UniProtKB:Q17RL8	F	Enkurin domain-containing protein 1	ENKD1|C16orf48|UNQ6410/PRO21183	protein	taxon:9606	20260725	IntAct		
UniProtKB	Q9H0I2	ENKD1	enables	GO:0005515	PMID:32296183	IPI	UniProtKB:Q2TAL6	F	Enkurin domain-containing protein 1	ENKD1|C16orf48|UNQ6410/PRO21183	protein	taxon:9606	20260725	IntAct		
UniProtKB	Q9H0I2	ENKD1	enables	GO:0005515	PMID:32296183	IPI	UniProtKB:Q3LI66	F	Enkurin domain-containing protein 1	ENKD1|C16orf48|UNQ6410/PRO21183	protein	taxon:9606	20260725	IntAct		
UniProtKB	Q9H0I2	ENKD1	enables	GO:0005515	PMID:32296183	IPI	UniProtKB:Q3LI70	F	Enkurin domain-containing protein 1	ENKD1|C16orf48|UNQ6410/PRO21183	protein	taxon:9606	20260725	IntAct		
UniProtKB	Q9H0I2	ENKD1	enables	GO:0005515	PMID:32296183	IPI	UniProtKB:Q3LI72	F	Enkurin domain-containing protein 1	ENKD1|C16orf48|UNQ6410/PRO21183	protein	taxon:9606	20260725	IntAct		
UniProtKB	Q9H0I2	ENKD1	enables	GO:0005515	PMID:32296183	IPI	UniProtKB:Q495M9	F	Enkurin domain-containing protein 1	ENKD1|C16orf48|UNQ6410/PRO21183	protein	taxon:9606	20260725	IntAct		
UniProtKB	Q9H0I2	ENKD1	enables	GO:0005515	PMID:32296183	IPI	UniProtKB:Q4G0R1	F	Enkurin domain-containing protein 1	ENKD1|C16orf48|UNQ6410/PRO21183	protein	taxon:9606	20260725	IntAct		
UniProtKB	Q9H0I2	ENKD1	enables	GO:0005515	PMID:32296183	IPI	UniProtKB:Q4V328	F	Enkurin domain-containing protein 1	ENKD1|C16orf48|UNQ6410/PRO21183	protein	taxon:9606	20260725	IntAct		
UniProtKB	Q9H0I2	ENKD1	enables	GO:0005515	PMID:32296183	IPI	UniProtKB:Q52LG2	F	Enkurin domain-containing protein 1	ENKD1|C16orf48|UNQ6410/PRO21183	protein	taxon:9606	20260725	IntAct		
UniProtKB	Q9H0I2	ENKD1	enables	GO:0005515	PMID:32296183	IPI	UniProtKB:Q53EZ4	F	Enkurin domain-containing protein 1	ENKD1|C16orf48|UNQ6410/PRO21183	protein	taxon:9606	20260725	IntAct		
UniProtKB	Q9H0I2	ENKD1	enables	GO:0005515	PMID:32296183	IPI	UniProtKB:Q53FD0-2	F	Enkurin domain-containing protein 1	ENKD1|C16orf48|UNQ6410/PRO21183	protein	taxon:9606	20260725	IntAct		
UniProtKB	Q9H0I2	ENKD1	enables	GO:0005515	PMID:32296183	IPI	UniProtKB:Q53HC5	F	Enkurin domain-containing protein 1	ENKD1|C16orf48|UNQ6410/PRO21183	protein	taxon:9606	20260725	IntAct		
UniProtKB	Q9H0I2	ENKD1	enables	GO:0005515	PMID:32296183	IPI	UniProtKB:Q59EK9-3	F	Enkurin domain-containing protein 1	ENKD1|C16orf48|UNQ6410/PRO21183	protein	taxon:9606	20260725	IntAct		
UniProtKB	Q9H0I2	ENKD1	enables	GO:0005515	PMID:32296183	IPI	UniProtKB:Q5BKX5-3	F	Enkurin domain-containing protein 1	ENKD1|C16orf48|UNQ6410/PRO21183	protein	taxon:9606	20260725	IntAct		
UniProtKB	Q9H0I2	ENKD1	enables	GO:0005515	PMID:32296183	IPI	UniProtKB:Q5JR59-3	F	Enkurin domain-containing protein 1	ENKD1|C16orf48|UNQ6410/PRO21183	protein	taxon:9606	20260725	IntAct		
UniProtKB	Q9H0I2	ENKD1	enables	GO:0005515	PMID:32296183	IPI	UniProtKB:Q5JST6	F	Enkurin domain-containing protein 1	ENKD1|C16orf48|UNQ6410/PRO21183	protein	taxon:9606	20260725	IntAct		
UniProtKB	Q9H0I2	ENKD1	enables	GO:0005515	PMID:32296183	IPI	UniProtKB:Q5T0L3	F	Enkurin domain-containing protein 1	ENKD1|C16orf48|UNQ6410/PRO21183	protein	taxon:9606	20260725	IntAct		
UniProtKB	Q9H0I2	ENKD1	enables	GO:0005515	PMID:32296183	IPI	UniProtKB:Q5T124-6	F	Enkurin domain-containing protein 1	ENKD1|C16orf48|UNQ6410/PRO21183	protein	taxon:9606	20260725	IntAct		
UniProtKB	Q9H0I2	ENKD1	enables	GO:0005515	PMID:32296183	IPI	UniProtKB:Q5T686	F	Enkurin domain-containing protein 1	ENKD1|C16orf48|UNQ6410/PRO21183	protein	taxon:9606	20260725	IntAct		
UniProtKB	Q9H0I2	ENKD1	enables	GO:0005515	PMID:32296183	IPI	UniProtKB:Q5VZ52	F	Enkurin domain-containing protein 1	ENKD1|C16orf48|UNQ6410/PRO21183	protein	taxon:9606	20260725	IntAct		
UniProtKB	Q9H0I2	ENKD1	enables	GO:0005515	PMID:32296183	IPI	UniProtKB:Q5W5X9-3	F	Enkurin domain-containing protein 1	ENKD1|C16orf48|UNQ6410/PRO21183	protein	taxon:9606	20260725	IntAct		
UniProtKB	Q9H0I2	ENKD1	enables	GO:0005515	PMID:32296183	IPI	UniProtKB:Q63HR2	F	Enkurin domain-containing protein 1	ENKD1|C16orf48|UNQ6410/PRO21183	protein	taxon:9606	20260725	IntAct		
UniProtKB	Q9H0I2	ENKD1	enables	GO:0005515	PMID:32296183	IPI	UniProtKB:Q68D86	F	Enkurin domain-containing protein 1	ENKD1|C16orf48|UNQ6410/PRO21183	protein	taxon:9606	20260725	IntAct		
UniProtKB	Q9H0I2	ENKD1	enables	GO:0005515	PMID:32296183	IPI	UniProtKB:Q6A162	F	Enkurin domain-containing protein 1	ENKD1|C16orf48|UNQ6410/PRO21183	protein	taxon:9606	20260725	IntAct		
UniProtKB	Q9H0I2	ENKD1	enables	GO:0005515	PMID:32296183	IPI	UniProtKB:Q6IEG0	F	Enkurin domain-containing protein 1	ENKD1|C16orf48|UNQ6410/PRO21183	protein	taxon:9606	20260725	IntAct		
UniProtKB	Q9H0I2	ENKD1	enables	GO:0005515	PMID:32296183	IPI	UniProtKB:Q6NT76	F	Enkurin domain-containing protein 1	ENKD1|C16orf48|UNQ6410/PRO21183	protein	taxon:9606	20260725	IntAct		
UniProtKB	Q9H0I2	ENKD1	enables	GO:0005515	PMID:32296183	IPI	UniProtKB:Q6NTE8	F	Enkurin domain-containing protein 1	ENKD1|C16orf48|UNQ6410/PRO21183	protein	taxon:9606	20260725	IntAct		
UniProtKB	Q9H0I2	ENKD1	enables	GO:0005515	PMID:32296183	IPI	UniProtKB:Q6NVV7	F	Enkurin domain-containing protein 1	ENKD1|C16orf48|UNQ6410/PRO21183	protein	taxon:9606	20260725	IntAct		
UniProtKB	Q9H0I2	ENKD1	enables	GO:0005515	PMID:32296183	IPI	UniProtKB:Q6NX45	F	Enkurin domain-containing protein 1	ENKD1|C16orf48|UNQ6410/PRO21183	protein	taxon:9606	20260725	IntAct		
UniProtKB	Q9H0I2	ENKD1	enables	GO:0005515	PMID:32296183	IPI	UniProtKB:Q6PF18	F	Enkurin domain-containing protein 1	ENKD1|C16orf48|UNQ6410/PRO21183	protein	taxon:9606	20260725	IntAct		
UniProtKB	Q9H0I2	ENKD1	enables	GO:0005515	PMID:32296183	IPI	UniProtKB:Q6PI77	F	Enkurin domain-containing protein 1	ENKD1|C16orf48|UNQ6410/PRO21183	protein	taxon:9606	20260725	IntAct		
UniProtKB	Q9H0I2	ENKD1	enables	GO:0005515	PMID:32296183	IPI	UniProtKB:Q6PJ21	F	Enkurin domain-containing protein 1	ENKD1|C16orf48|UNQ6410/PRO21183	protein	taxon:9606	20260725	IntAct		
UniProtKB	Q9H0I2	ENKD1	enables	GO:0005515	PMID:32296183	IPI	UniProtKB:Q6PJG6	F	Enkurin domain-containing protein 1	ENKD1|C16orf48|UNQ6410/PRO21183	protein	taxon:9606	20260725	IntAct		
UniProtKB	Q9H0I2	ENKD1	enables	GO:0005515	PMID:32296183	IPI	UniProtKB:Q6WN34-2	F	Enkurin domain-containing protein 1	ENKD1|C16orf48|UNQ6410/PRO21183	protein	taxon:9606	20260725	IntAct		
UniProtKB	Q9H0I2	ENKD1	enables	GO:0005515	PMID:32296183	IPI	UniProtKB:Q6ZN96	F	Enkurin domain-containing protein 1	ENKD1|C16orf48|UNQ6410/PRO21183	protein	taxon:9606	20260725	IntAct		
UniProtKB	Q9H0I2	ENKD1	enables	GO:0005515	PMID:32296183	IPI	UniProtKB:Q7L5D6	F	Enkurin domain-containing protein 1	ENKD1|C16orf48|UNQ6410/PRO21183	protein	taxon:9606	20260725	IntAct		
UniProtKB	Q9H0I2	ENKD1	enables	GO:0005515	PMID:32296183	IPI	UniProtKB:Q86SG2	F	Enkurin domain-containing protein 1	ENKD1|C16orf48|UNQ6410/PRO21183	protein	taxon:9606	20260725	IntAct		
UniProtKB	Q9H0I2	ENKD1	enables	GO:0005515	PMID:32296183	IPI	UniProtKB:Q86T90	F	Enkurin domain-containing protein 1	ENKD1|C16orf48|UNQ6410/PRO21183	protein	taxon:9606	20260725	IntAct		
UniProtKB	Q9H0I2	ENKD1	enables	GO:0005515	PMID:32296183	IPI	UniProtKB:Q86W67	F	Enkurin domain-containing protein 1	ENKD1|C16orf48|UNQ6410/PRO21183	protein	taxon:9606	20260725	IntAct		
UniProtKB	Q9H0I2	ENKD1	enables	GO:0005515	PMID:32296183	IPI	UniProtKB:Q86WV8	F	Enkurin domain-containing protein 1	ENKD1|C16orf48|UNQ6410/PRO21183	protein	taxon:9606	20260725	IntAct		
UniProtKB	Q9H0I2	ENKD1	enables	GO:0005515	PMID:32296183	IPI	UniProtKB:Q86X51	F	Enkurin domain-containing protein 1	ENKD1|C16orf48|UNQ6410/PRO21183	protein	taxon:9606	20260725	IntAct		
UniProtKB	Q9H0I2	ENKD1	enables	GO:0005515	PMID:32296183	IPI	UniProtKB:Q86YD7	F	Enkurin domain-containing protein 1	ENKD1|C16orf48|UNQ6410/PRO21183	protein	taxon:9606	20260725	IntAct		
UniProtKB	Q9H0I2	ENKD1	enables	GO:0005515	PMID:32296183	IPI	UniProtKB:Q8IUB9	F	Enkurin domain-containing protein 1	ENKD1|C16orf48|UNQ6410/PRO21183	protein	taxon:9606	20260725	IntAct		
UniProtKB	Q9H0I2	ENKD1	enables	GO:0005515	PMID:32296183	IPI	UniProtKB:Q8IUC1	F	Enkurin domain-containing protein 1	ENKD1|C16orf48|UNQ6410/PRO21183	protein	taxon:9606	20260725	IntAct		
UniProtKB	Q9H0I2	ENKD1	enables	GO:0005515	PMID:32296183	IPI	UniProtKB:Q8IVT2	F	Enkurin domain-containing protein 1	ENKD1|C16orf48|UNQ6410/PRO21183	protein	taxon:9606	20260725	IntAct		
UniProtKB	Q9H0I2	ENKD1	enables	GO:0005515	PMID:32296183	IPI	UniProtKB:Q8IXS7	F	Enkurin domain-containing protein 1	ENKD1|C16orf48|UNQ6410/PRO21183	protein	taxon:9606	20260725	IntAct		
UniProtKB	Q9H0I2	ENKD1	enables	GO:0005515	PMID:32296183	IPI	UniProtKB:Q8IYD9	F	Enkurin domain-containing protein 1	ENKD1|C16orf48|UNQ6410/PRO21183	protein	taxon:9606	20260725	IntAct		
UniProtKB	Q9H0I2	ENKD1	enables	GO:0005515	PMID:32296183	IPI	UniProtKB:Q8IYE1	F	Enkurin domain-containing protein 1	ENKD1|C16orf48|UNQ6410/PRO21183	protein	taxon:9606	20260725	IntAct		
UniProtKB	Q9H0I2	ENKD1	enables	GO:0005515	PMID:32296183	IPI	UniProtKB:Q8IZP0-5	F	Enkurin domain-containing protein 1	ENKD1|C16orf48|UNQ6410/PRO21183	protein	taxon:9606	20260725	IntAct		
UniProtKB	Q9H0I2	ENKD1	enables	GO:0005515	PMID:32296183	IPI	UniProtKB:Q8N6F8	F	Enkurin domain-containing protein 1	ENKD1|C16orf48|UNQ6410/PRO21183	protein	taxon:9606	20260725	IntAct		
UniProtKB	Q9H0I2	ENKD1	enables	GO:0005515	PMID:32296183	IPI	UniProtKB:Q8N6Y0	F	Enkurin domain-containing protein 1	ENKD1|C16orf48|UNQ6410/PRO21183	protein	taxon:9606	20260725	IntAct		
UniProtKB	Q9H0I2	ENKD1	enables	GO:0005515	PMID:32296183	IPI	UniProtKB:Q8N9N5-2	F	Enkurin domain-containing protein 1	ENKD1|C16orf48|UNQ6410/PRO21183	protein	taxon:9606	20260725	IntAct		
UniProtKB	Q9H0I2	ENKD1	enables	GO:0005515	PMID:32296183	IPI	UniProtKB:Q8NA61-2	F	Enkurin domain-containing protein 1	ENKD1|C16orf48|UNQ6410/PRO21183	protein	taxon:9606	20260725	IntAct		
UniProtKB	Q9H0I2	ENKD1	enables	GO:0005515	PMID:32296183	IPI	UniProtKB:Q8NB15	F	Enkurin domain-containing protein 1	ENKD1|C16orf48|UNQ6410/PRO21183	protein	taxon:9606	20260725	IntAct		
UniProtKB	Q9H0I2	ENKD1	enables	GO:0005515	PMID:32296183	IPI	UniProtKB:Q8TAE8	F	Enkurin domain-containing protein 1	ENKD1|C16orf48|UNQ6410/PRO21183	protein	taxon:9606	20260725	IntAct		
UniProtKB	Q9H0I2	ENKD1	enables	GO:0005515	PMID:32296183	IPI	UniProtKB:Q8TD10	F	Enkurin domain-containing protein 1	ENKD1|C16orf48|UNQ6410/PRO21183	protein	taxon:9606	20260725	IntAct		
UniProtKB	Q9H0I2	ENKD1	enables	GO:0005515	PMID:32296183	IPI	UniProtKB:Q8TDC0	F	Enkurin domain-containing protein 1	ENKD1|C16orf48|UNQ6410/PRO21183	protein	taxon:9606	20260725	IntAct		
UniProtKB	Q9H0I2	ENKD1	enables	GO:0005515	PMID:32296183	IPI	UniProtKB:Q8TDM0-3	F	Enkurin domain-containing protein 1	ENKD1|C16orf48|UNQ6410/PRO21183	protein	taxon:9606	20260725	IntAct		
UniProtKB	Q9H0I2	ENKD1	enables	GO:0005515	PMID:32296183	IPI	UniProtKB:Q8TE85-2	F	Enkurin domain-containing protein 1	ENKD1|C16orf48|UNQ6410/PRO21183	protein	taxon:9606	20260725	IntAct		
UniProtKB	Q9H0I2	ENKD1	enables	GO:0005515	PMID:32296183	IPI	UniProtKB:Q8TF47	F	Enkurin domain-containing protein 1	ENKD1|C16orf48|UNQ6410/PRO21183	protein	taxon:9606	20260725	IntAct		
UniProtKB	Q9H0I2	ENKD1	enables	GO:0005515	PMID:32296183	IPI	UniProtKB:Q8WVL7	F	Enkurin domain-containing protein 1	ENKD1|C16orf48|UNQ6410/PRO21183	protein	taxon:9606	20260725	IntAct		
UniProtKB	Q9H0I2	ENKD1	enables	GO:0005515	PMID:32296183	IPI	UniProtKB:Q8WW01	F	Enkurin domain-containing protein 1	ENKD1|C16orf48|UNQ6410/PRO21183	protein	taxon:9606	20260725	IntAct		
UniProtKB	Q9H0I2	ENKD1	enables	GO:0005515	PMID:32296183	IPI	UniProtKB:Q8WWB3	F	Enkurin domain-containing protein 1	ENKD1|C16orf48|UNQ6410/PRO21183	protein	taxon:9606	20260725	IntAct		
UniProtKB	Q9H0I2	ENKD1	enables	GO:0005515	PMID:32296183	IPI	UniProtKB:Q8WWB5	F	Enkurin domain-containing protein 1	ENKD1|C16orf48|UNQ6410/PRO21183	protein	taxon:9606	20260725	IntAct		
UniProtKB	Q9H0I2	ENKD1	enables	GO:0005515	PMID:32296183	IPI	UniProtKB:Q92563	F	Enkurin domain-containing protein 1	ENKD1|C16orf48|UNQ6410/PRO21183	protein	taxon:9606	20260725	IntAct		
UniProtKB	Q9H0I2	ENKD1	enables	GO:0005515	PMID:32296183	IPI	UniProtKB:Q92569	F	Enkurin domain-containing protein 1	ENKD1|C16orf48|UNQ6410/PRO21183	protein	taxon:9606	20260725	IntAct		
UniProtKB	Q9H0I2	ENKD1	enables	GO:0005515	PMID:32296183	IPI	UniProtKB:Q92622	F	Enkurin domain-containing protein 1	ENKD1|C16orf48|UNQ6410/PRO21183	protein	taxon:9606	20260725	IntAct		
UniProtKB	Q9H0I2	ENKD1	enables	GO:0005515	PMID:32296183	IPI	UniProtKB:Q92764	F	Enkurin domain-containing protein 1	ENKD1|C16orf48|UNQ6410/PRO21183	protein	taxon:9606	20260725	IntAct		
UniProtKB	Q9H0I2	ENKD1	enables	GO:0005515	PMID:32296183	IPI	UniProtKB:Q969Q6	F	Enkurin domain-containing protein 1	ENKD1|C16orf48|UNQ6410/PRO21183	protein	taxon:9606	20260725	IntAct		
UniProtKB	Q9H0I2	ENKD1	enables	GO:0005515	PMID:32296183	IPI	UniProtKB:Q96A09	F	Enkurin domain-containing protein 1	ENKD1|C16orf48|UNQ6410/PRO21183	protein	taxon:9606	20260725	IntAct		
UniProtKB	Q9H0I2	ENKD1	enables	GO:0005515	PMID:32296183	IPI	UniProtKB:Q96BR5	F	Enkurin domain-containing protein 1	ENKD1|C16orf48|UNQ6410/PRO21183	protein	taxon:9606	20260725	IntAct		
UniProtKB	Q9H0I2	ENKD1	enables	GO:0005515	PMID:32296183	IPI	UniProtKB:Q96C12	F	Enkurin domain-containing protein 1	ENKD1|C16orf48|UNQ6410/PRO21183	protein	taxon:9606	20260725	IntAct		
UniProtKB	Q9H0I2	ENKD1	enables	GO:0005515	PMID:32296183	IPI	UniProtKB:Q96DV4	F	Enkurin domain-containing protein 1	ENKD1|C16orf48|UNQ6410/PRO21183	protein	taxon:9606	20260725	IntAct		
UniProtKB	Q9H0I2	ENKD1	enables	GO:0005515	PMID:32296183	IPI	UniProtKB:Q96ED9-2	F	Enkurin domain-containing protein 1	ENKD1|C16orf48|UNQ6410/PRO21183	protein	taxon:9606	20260725	IntAct		
UniProtKB	Q9H0I2	ENKD1	enables	GO:0005515	PMID:32296183	IPI	UniProtKB:Q96KN3	F	Enkurin domain-containing protein 1	ENKD1|C16orf48|UNQ6410/PRO21183	protein	taxon:9606	20260725	IntAct		
UniProtKB	Q9H0I2	ENKD1	enables	GO:0005515	PMID:32296183	IPI	UniProtKB:Q96LR2	F	Enkurin domain-containing protein 1	ENKD1|C16orf48|UNQ6410/PRO21183	protein	taxon:9606	20260725	IntAct		
UniProtKB	Q9H0I2	ENKD1	enables	GO:0005515	PMID:32296183	IPI	UniProtKB:Q96MF2	F	Enkurin domain-containing protein 1	ENKD1|C16orf48|UNQ6410/PRO21183	protein	taxon:9606	20260725	IntAct		
UniProtKB	Q9H0I2	ENKD1	enables	GO:0005515	PMID:32296183	IPI	UniProtKB:Q96N16	F	Enkurin domain-containing protein 1	ENKD1|C16orf48|UNQ6410/PRO21183	protein	taxon:9606	20260725	IntAct		
UniProtKB	Q9H0I2	ENKD1	enables	GO:0005515	PMID:32296183	IPI	UniProtKB:Q96NM4-3	F	Enkurin domain-containing protein 1	ENKD1|C16orf48|UNQ6410/PRO21183	protein	taxon:9606	20260725	IntAct		
UniProtKB	Q9H0I2	ENKD1	enables	GO:0005515	PMID:32296183	IPI	UniProtKB:Q99687-3	F	Enkurin domain-containing protein 1	ENKD1|C16orf48|UNQ6410/PRO21183	protein	taxon:9606	20260725	IntAct		
UniProtKB	Q9H0I2	ENKD1	enables	GO:0005515	PMID:32296183	IPI	UniProtKB:Q99750	F	Enkurin domain-containing protein 1	ENKD1|C16orf48|UNQ6410/PRO21183	protein	taxon:9606	20260725	IntAct		
UniProtKB	Q9H0I2	ENKD1	enables	GO:0005515	PMID:32296183	IPI	UniProtKB:Q9BS75	F	Enkurin domain-containing protein 1	ENKD1|C16orf48|UNQ6410/PRO21183	protein	taxon:9606	20260725	IntAct		
UniProtKB	Q9H0I2	ENKD1	enables	GO:0005515	PMID:32296183	IPI	UniProtKB:Q9BUH8	F	Enkurin domain-containing protein 1	ENKD1|C16orf48|UNQ6410/PRO21183	protein	taxon:9606	20260725	IntAct		
UniProtKB	Q9H0I2	ENKD1	enables	GO:0005515	PMID:32296183	IPI	UniProtKB:Q9BUI4	F	Enkurin domain-containing protein 1	ENKD1|C16orf48|UNQ6410/PRO21183	protein	taxon:9606	20260725	IntAct		
UniProtKB	Q9H0I2	ENKD1	enables	GO:0005515	PMID:32296183	IPI	UniProtKB:Q9BUN5-3	F	Enkurin domain-containing protein 1	ENKD1|C16orf48|UNQ6410/PRO21183	protein	taxon:9606	20260725	IntAct		
UniProtKB	Q9H0I2	ENKD1	enables	GO:0005515	PMID:32296183	IPI	UniProtKB:Q9BUY5	F	Enkurin domain-containing protein 1	ENKD1|C16orf48|UNQ6410/PRO21183	protein	taxon:9606	20260725	IntAct		
UniProtKB	Q9H0I2	ENKD1	enables	GO:0005515	PMID:32296183	IPI	UniProtKB:Q9BV99	F	Enkurin domain-containing protein 1	ENKD1|C16orf48|UNQ6410/PRO21183	protein	taxon:9606	20260725	IntAct		
UniProtKB	Q9H0I2	ENKD1	enables	GO:0005515	PMID:32296183	IPI	UniProtKB:Q9BVG8-5	F	Enkurin domain-containing protein 1	ENKD1|C16orf48|UNQ6410/PRO21183	protein	taxon:9606	20260725	IntAct		
UniProtKB	Q9H0I2	ENKD1	enables	GO:0005515	PMID:32296183	IPI	UniProtKB:Q9BXL8	F	Enkurin domain-containing protein 1	ENKD1|C16orf48|UNQ6410/PRO21183	protein	taxon:9606	20260725	IntAct		
UniProtKB	Q9H0I2	ENKD1	enables	GO:0005515	PMID:32296183	IPI	UniProtKB:Q9BYM8	F	Enkurin domain-containing protein 1	ENKD1|C16orf48|UNQ6410/PRO21183	protein	taxon:9606	20260725	IntAct		
UniProtKB	Q9H0I2	ENKD1	enables	GO:0005515	PMID:32296183	IPI	UniProtKB:Q9BYQ6	F	Enkurin domain-containing protein 1	ENKD1|C16orf48|UNQ6410/PRO21183	protein	taxon:9606	20260725	IntAct		
UniProtKB	Q9H0I2	ENKD1	enables	GO:0005515	PMID:32296183	IPI	UniProtKB:Q9BYV2	F	Enkurin domain-containing protein 1	ENKD1|C16orf48|UNQ6410/PRO21183	protein	taxon:9606	20260725	IntAct		
UniProtKB	Q9H0I2	ENKD1	enables	GO:0005515	PMID:32296183	IPI	UniProtKB:Q9C0F3	F	Enkurin domain-containing protein 1	ENKD1|C16orf48|UNQ6410/PRO21183	protein	taxon:9606	20260725	IntAct		
UniProtKB	Q9H0I2	ENKD1	enables	GO:0005515	PMID:32296183	IPI	UniProtKB:Q9GZV8	F	Enkurin domain-containing protein 1	ENKD1|C16orf48|UNQ6410/PRO21183	protein	taxon:9606	20260725	IntAct		
UniProtKB	Q9H0I2	ENKD1	enables	GO:0005515	PMID:32296183	IPI	UniProtKB:Q9H2G9	F	Enkurin domain-containing protein 1	ENKD1|C16orf48|UNQ6410/PRO21183	protein	taxon:9606	20260725	IntAct		
UniProtKB	Q9H0I2	ENKD1	enables	GO:0005515	PMID:32296183	IPI	UniProtKB:Q9H7B4	F	Enkurin domain-containing protein 1	ENKD1|C16orf48|UNQ6410/PRO21183	protein	taxon:9606	20260725	IntAct		
UniProtKB	Q9H0I2	ENKD1	enables	GO:0005515	PMID:32296183	IPI	UniProtKB:Q9H9H4	F	Enkurin domain-containing protein 1	ENKD1|C16orf48|UNQ6410/PRO21183	protein	taxon:9606	20260725	IntAct		
UniProtKB	Q9H0I2	ENKD1	enables	GO:0005515	PMID:32296183	IPI	UniProtKB:Q9HAP6	F	Enkurin domain-containing protein 1	ENKD1|C16orf48|UNQ6410/PRO21183	protein	taxon:9606	20260725	IntAct		
UniProtKB	Q9H0I2	ENKD1	enables	GO:0005515	PMID:32296183	IPI	UniProtKB:Q9NQX0	F	Enkurin domain-containing protein 1	ENKD1|C16orf48|UNQ6410/PRO21183	protein	taxon:9606	20260725	IntAct		
UniProtKB	Q9H0I2	ENKD1	enables	GO:0005515	PMID:32296183	IPI	UniProtKB:Q9NR12	F	Enkurin domain-containing protein 1	ENKD1|C16orf48|UNQ6410/PRO21183	protein	taxon:9606	20260725	IntAct		
UniProtKB	Q9H0I2	ENKD1	enables	GO:0005515	PMID:32296183	IPI	UniProtKB:Q9NRD5	F	Enkurin domain-containing protein 1	ENKD1|C16orf48|UNQ6410/PRO21183	protein	taxon:9606	20260725	IntAct		
UniProtKB	Q9H0I2	ENKD1	enables	GO:0005515	PMID:32296183	IPI	UniProtKB:Q9NVD7	F	Enkurin domain-containing protein 1	ENKD1|C16orf48|UNQ6410/PRO21183	protein	taxon:9606	20260725	IntAct		
UniProtKB	Q9H0I2	ENKD1	enables	GO:0005515	PMID:32296183	IPI	UniProtKB:Q9NX63	F	Enkurin domain-containing protein 1	ENKD1|C16orf48|UNQ6410/PRO21183	protein	taxon:9606	20260725	IntAct		
UniProtKB	Q9H0I2	ENKD1	enables	GO:0005515	PMID:32296183	IPI	UniProtKB:Q9NYA3	F	Enkurin domain-containing protein 1	ENKD1|C16orf48|UNQ6410/PRO21183	protein	taxon:9606	20260725	IntAct		
UniProtKB	Q9H0I2	ENKD1	enables	GO:0005515	PMID:32296183	IPI	UniProtKB:Q9NYB9-2	F	Enkurin domain-containing protein 1	ENKD1|C16orf48|UNQ6410/PRO21183	protein	taxon:9606	20260725	IntAct		
UniProtKB	Q9H0I2	ENKD1	enables	GO:0005515	PMID:32296183	IPI	UniProtKB:Q9NZ72	F	Enkurin domain-containing protein 1	ENKD1|C16orf48|UNQ6410/PRO21183	protein	taxon:9606	20260725	IntAct		
UniProtKB	Q9H0I2	ENKD1	enables	GO:0005515	PMID:32296183	IPI	UniProtKB:Q9NZC7-5	F	Enkurin domain-containing protein 1	ENKD1|C16orf48|UNQ6410/PRO21183	protein	taxon:9606	20260725	IntAct		
UniProtKB	Q9H0I2	ENKD1	enables	GO:0005515	PMID:32296183	IPI	UniProtKB:Q9NZQ3-3	F	Enkurin domain-containing protein 1	ENKD1|C16orf48|UNQ6410/PRO21183	protein	taxon:9606	20260725	IntAct		
UniProtKB	Q9H0I2	ENKD1	enables	GO:0005515	PMID:32296183	IPI	UniProtKB:Q9P0T4	F	Enkurin domain-containing protein 1	ENKD1|C16orf48|UNQ6410/PRO21183	protein	taxon:9606	20260725	IntAct		
UniProtKB	Q9H0I2	ENKD1	enables	GO:0005515	PMID:32296183	IPI	UniProtKB:Q9P1Z2	F	Enkurin domain-containing protein 1	ENKD1|C16orf48|UNQ6410/PRO21183	protein	taxon:9606	20260725	IntAct		
UniProtKB	Q9H0I2	ENKD1	enables	GO:0005515	PMID:32296183	IPI	UniProtKB:Q9P286	F	Enkurin domain-containing protein 1	ENKD1|C16orf48|UNQ6410/PRO21183	protein	taxon:9606	20260725	IntAct		
UniProtKB	Q9H0I2	ENKD1	enables	GO:0005515	PMID:32296183	IPI	UniProtKB:Q9UBR4-2	F	Enkurin domain-containing protein 1	ENKD1|C16orf48|UNQ6410/PRO21183	protein	taxon:9606	20260725	IntAct		
UniProtKB	Q9H0I2	ENKD1	enables	GO:0005515	PMID:32296183	IPI	UniProtKB:Q9UGI0	F	Enkurin domain-containing protein 1	ENKD1|C16orf48|UNQ6410/PRO21183	protein	taxon:9606	20260725	IntAct		
UniProtKB	Q9H0I2	ENKD1	enables	GO:0005515	PMID:32296183	IPI	UniProtKB:Q9UGU5	F	Enkurin domain-containing protein 1	ENKD1|C16orf48|UNQ6410/PRO21183	protein	taxon:9606	20260725	IntAct		
UniProtKB	Q9H0I2	ENKD1	enables	GO:0005515	PMID:32296183	IPI	UniProtKB:Q9UJV3-2	F	Enkurin domain-containing protein 1	ENKD1|C16orf48|UNQ6410/PRO21183	protein	taxon:9606	20260725	IntAct		
UniProtKB	Q9H0I2	ENKD1	enables	GO:0005515	PMID:32296183	IPI	UniProtKB:Q9UJW9	F	Enkurin domain-containing protein 1	ENKD1|C16orf48|UNQ6410/PRO21183	protein	taxon:9606	20260725	IntAct		
UniProtKB	Q9H0I2	ENKD1	enables	GO:0005515	PMID:32296183	IPI	UniProtKB:Q9UKJ5	F	Enkurin domain-containing protein 1	ENKD1|C16orf48|UNQ6410/PRO21183	protein	taxon:9606	20260725	IntAct		
UniProtKB	Q9H0I2	ENKD1	enables	GO:0005515	PMID:32296183	IPI	UniProtKB:Q9UKT9	F	Enkurin domain-containing protein 1	ENKD1|C16orf48|UNQ6410/PRO21183	protein	taxon:9606	20260725	IntAct		
UniProtKB	Q9H0I2	ENKD1	enables	GO:0005515	PMID:32296183	IPI	UniProtKB:Q9UL42	F	Enkurin domain-containing protein 1	ENKD1|C16orf48|UNQ6410/PRO21183	protein	taxon:9606	20260725	IntAct		
UniProtKB	Q9H0I2	ENKD1	enables	GO:0005515	PMID:32296183	IPI	UniProtKB:Q9ULX6	F	Enkurin domain-containing protein 1	ENKD1|C16orf48|UNQ6410/PRO21183	protein	taxon:9606	20260725	IntAct		
UniProtKB	Q9H0I2	ENKD1	enables	GO:0005515	PMID:32296183	IPI	UniProtKB:Q9UPQ4-2	F	Enkurin domain-containing protein 1	ENKD1|C16orf48|UNQ6410/PRO21183	protein	taxon:9606	20260725	IntAct		
UniProtKB	Q9H0I2	ENKD1	enables	GO:0005515	PMID:32296183	IPI	UniProtKB:Q9Y250	F	Enkurin domain-containing protein 1	ENKD1|C16orf48|UNQ6410/PRO21183	protein	taxon:9606	20260725	IntAct		
UniProtKB	Q9H0I2	ENKD1	enables	GO:0005515	PMID:32296183	IPI	UniProtKB:Q9Y2K6	F	Enkurin domain-containing protein 1	ENKD1|C16orf48|UNQ6410/PRO21183	protein	taxon:9606	20260725	IntAct		
UniProtKB	Q9H0I2	ENKD1	enables	GO:0005515	PMID:32296183	IPI	UniProtKB:Q9Y3M2	F	Enkurin domain-containing protein 1	ENKD1|C16orf48|UNQ6410/PRO21183	protein	taxon:9606	20260725	IntAct		
UniProtKB	Q9H0I2	ENKD1	enables	GO:0005515	PMID:32296183	IPI	UniProtKB:Q9Y575-3	F	Enkurin domain-containing protein 1	ENKD1|C16orf48|UNQ6410/PRO21183	protein	taxon:9606	20260725	IntAct		
UniProtKB	Q9H0I2	ENKD1	enables	GO:0005515	PMID:32296183	IPI	UniProtKB:Q9Y6K9	F	Enkurin domain-containing protein 1	ENKD1|C16orf48|UNQ6410/PRO21183	protein	taxon:9606	20260725	IntAct		
UniProtKB	Q9H0I2	ENKD1	enables	GO:0005515	PMID:32296183	IPI	UniProtKB:Q9Y6N9-4	F	Enkurin domain-containing protein 1	ENKD1|C16orf48|UNQ6410/PRO21183	protein	taxon:9606	20260725	IntAct		
UniProtKB	Q9H0I2	ENKD1	enables	GO:0005515	PMID:33961781	IPI	UniProtKB:Q9UL42	F	Enkurin domain-containing protein 1	ENKD1|C16orf48|UNQ6410/PRO21183	protein	taxon:9606	20260725	IntAct		
UniProtKB	Q9H0I2	ENKD1	enables	GO:0005515	PMID:40205054	IPI	UniProtKB:Q9UL42	F	Enkurin domain-containing protein 1	ENKD1|C16orf48|UNQ6410/PRO21183	protein	taxon:9606	20260725	IntAct		
UniProtKB	Q9H0I2	ENKD1	enables	GO:0008017	PMID:35197565	IDA		F	Enkurin domain-containing protein 1	ENKD1|C16orf48|UNQ6410/PRO21183	protein	taxon:9606	20220627	UniProt		
UniProtKB	Q9H0I2	ENKD1	enables	GO:0043014	PMID:35197565	IDA		F	Enkurin domain-containing protein 1	ENKD1|C16orf48|UNQ6410/PRO21183	protein	taxon:9606	20220627	UniProt		
UniProtKB	Q9H0I2	ENKD1	involved_in	GO:0000132	PMID:35197565	IMP		P	Enkurin domain-containing protein 1	ENKD1|C16orf48|UNQ6410/PRO21183	protein	taxon:9606	20220627	UniProt		
UniProtKB	Q9H0I2	ENKD1	involved_in	GO:0044458	GO_REF:0000024	ISS	UniProtKB:Q7TSV9	P	Enkurin domain-containing protein 1	ENKD1|C16orf48|UNQ6410/PRO21183	protein	taxon:9606	20220628	UniProt		
UniProtKB	Q9H0I2	ENKD1	involved_in	GO:0044458	GO_REF:0000107	IEA	UniProtKB:Q7TSV9|ensembl:ENSMUSP00000013299	P	Enkurin domain-containing protein 1	ENKD1|C16orf48|UNQ6410/PRO21183	protein	taxon:9606	20260724	Ensembl		
UniProtKB	Q9H0I2	ENKD1	involved_in	GO:1905515	GO_REF:0000107	IEA	UniProtKB:Q7TSV9|ensembl:ENSMUSP00000013299	P	Enkurin domain-containing protein 1	ENKD1|C16orf48|UNQ6410/PRO21183	protein	taxon:9606	20260724	Ensembl		
UniProtKB	Q9H0I2	ENKD1	involved_in	GO:1905515	PMID:35301795	IMP		P	Enkurin domain-containing protein 1	ENKD1|C16orf48|UNQ6410/PRO21183	protein	taxon:9606	20220628	UniProt		
UniProtKB	Q9H0I2	ENKD1	is_active_in	GO:0005881	GO_REF:0000033	IBA	PANTHER:PTN001256932|UniProtKB:Q9H0I2	C	Enkurin domain-containing protein 1	ENKD1|C16orf48|UNQ6410/PRO21183	protein	taxon:9606	20170502	GO_Central		
UniProtKB	Q9H0I2	ENKD1	located_in	GO:0000922	GO_REF:0000044	IEA	UniProtKB-SubCell:SL-0448	C	Enkurin domain-containing protein 1	ENKD1|C16orf48|UNQ6410/PRO21183	protein	taxon:9606	20260727	UniProt		
UniProtKB	Q9H0I2	ENKD1	located_in	GO:0005813	GO_REF:0000044	IEA	UniProtKB-SubCell:SL-0048	C	Enkurin domain-containing protein 1	ENKD1|C16orf48|UNQ6410/PRO21183	protein	taxon:9606	20260727	UniProt		
UniProtKB	Q9H0I2	ENKD1	located_in	GO:0005813	GO_REF:0000052	IDA		C	Enkurin domain-containing protein 1	ENKD1|C16orf48|UNQ6410/PRO21183	protein	taxon:9606	20251115	HPA		
UniProtKB	Q9H0I2	ENKD1	located_in	GO:0005813	GO_REF:0000107	IEA	UniProtKB:Q7TSV9|ensembl:ENSMUSP00000013299	C	Enkurin domain-containing protein 1	ENKD1|C16orf48|UNQ6410/PRO21183	protein	taxon:9606	20260724	Ensembl		
UniProtKB	Q9H0I2	ENKD1	located_in	GO:0005813	PMID:35301795	IDA		C	Enkurin domain-containing protein 1	ENKD1|C16orf48|UNQ6410/PRO21183	protein	taxon:9606	20220628	UniProt		
UniProtKB	Q9H0I2	ENKD1	located_in	GO:0005814	GO_REF:0000044	IEA	UniProtKB-SubCell:SL-0046	C	Enkurin domain-containing protein 1	ENKD1|C16orf48|UNQ6410/PRO21183	protein	taxon:9606	20260727	UniProt		
UniProtKB	Q9H0I2	ENKD1	located_in	GO:0005814	GO_REF:0000107	IEA	UniProtKB:Q7TSV9|ensembl:ENSMUSP00000013299	C	Enkurin domain-containing protein 1	ENKD1|C16orf48|UNQ6410/PRO21183	protein	taxon:9606	20260724	Ensembl		
UniProtKB	Q9H0I2	ENKD1	located_in	GO:0005814	PMID:35301795	IDA		C	Enkurin domain-containing protein 1	ENKD1|C16orf48|UNQ6410/PRO21183	protein	taxon:9606	20220628	UniProt		
UniProtKB	Q9H0I2	ENKD1	located_in	GO:0005819	GO_REF:0000044	IEA	UniProtKB-SubCell:SL-0251	C	Enkurin domain-containing protein 1	ENKD1|C16orf48|UNQ6410/PRO21183	protein	taxon:9606	20260727	UniProt		
UniProtKB	Q9H0I2	ENKD1	located_in	GO:0005881	PMID:23264731	IDA		C	Enkurin domain-containing protein 1	ENKD1|C16orf48|UNQ6410/PRO21183	protein	taxon:9606	20130311	UniProt		
UniProtKB	Q9H0I2	ENKD1	located_in	GO:0005929	GO_REF:0000044	IEA	UniProtKB-SubCell:SL-0066	C	Enkurin domain-containing protein 1	ENKD1|C16orf48|UNQ6410/PRO21183	protein	taxon:9606	20260727	UniProt		
UniProtKB	Q9H0I2	ENKD1	located_in	GO:0005929	GO_REF:0000052	IDA		C	Enkurin domain-containing protein 1	ENKD1|C16orf48|UNQ6410/PRO21183	protein	taxon:9606	20251115	HPA		
UniProtKB	Q9H0I2	ENKD1	located_in	GO:0005929	GO_REF:0000117	IEA	ARBA:ARBA00028353	C	Enkurin domain-containing protein 1	ENKD1|C16orf48|UNQ6410/PRO21183	protein	taxon:9606	20260727	UniProt		
UniProtKB	Q9H0I2	ENKD1	located_in	GO:0005930	GO_REF:0000044	IEA	UniProtKB-SubCell:SL-0304	C	Enkurin domain-containing protein 1	ENKD1|C16orf48|UNQ6410/PRO21183	protein	taxon:9606	20260727	UniProt		
UniProtKB	Q9H0I2	ENKD1	located_in	GO:0015630	GO_REF:0000054	IDA		C	Enkurin domain-containing protein 1	ENKD1|C16orf48|UNQ6410/PRO21183	protein	taxon:9606	20100607	LIFEdb		
UniProtKB	Q9H0I2	ENKD1	located_in	GO:0015630	GO_REF:0000117	IEA	ARBA:ARBA00029268	C	Enkurin domain-containing protein 1	ENKD1|C16orf48|UNQ6410/PRO21183	protein	taxon:9606	20260727	UniProt		
UniProtKB	Q9H0I2	ENKD1	located_in	GO:0036064	GO_REF:0000052	IDA		C	Enkurin domain-containing protein 1	ENKD1|C16orf48|UNQ6410/PRO21183	protein	taxon:9606	20251115	HPA		
UniProtKB	Q9H0I2	ENKD1	located_in	GO:0036064	GO_REF:0000107	IEA	UniProtKB:Q7TSV9|ensembl:ENSMUSP00000013299	C	Enkurin domain-containing protein 1	ENKD1|C16orf48|UNQ6410/PRO21183	protein	taxon:9606	20260724	Ensembl		
UniProtKB	Q9H0I2	ENKD1	located_in	GO:0036064	PMID:35301795	IDA		C	Enkurin domain-containing protein 1	ENKD1|C16orf48|UNQ6410/PRO21183	protein	taxon:9606	20220628	UniProt		
UniProtKB	Q9H0I2	ENKD1	located_in	GO:0097546	GO_REF:0000107	IEA	UniProtKB:Q7TSV9|ensembl:ENSMUSP00000013299	C	Enkurin domain-containing protein 1	ENKD1|C16orf48|UNQ6410/PRO21183	protein	taxon:9606	20260724	Ensembl		
UniProtKB	Q9H0I2	ENKD1	located_in	GO:0097731	GO_REF:0000107	IEA	UniProtKB:Q7TSV9|ensembl:ENSMUSP00000013299	C	Enkurin domain-containing protein 1	ENKD1|C16orf48|UNQ6410/PRO21183	protein	taxon:9606	20260724	Ensembl		
UniProtKB	Q9H0I3	CFAP263	enables	GO:0005515	PMID:25074808	IPI	UniProtKB:P54257	F	Cilia- and flagella-associated protein 263	CFAP263|CCDC113|HSPC065	protein	taxon:9606	20141106	UniProt		
UniProtKB	Q9H0I3	CFAP263	enables	GO:0005515	PMID:25074808	IPI	UniProtKB:Q15154	F	Cilia- and flagella-associated protein 263	CFAP263|CCDC113|HSPC065	protein	taxon:9606	20141106	UniProt		
UniProtKB	Q9H0I3	CFAP263	enables	GO:0005515	PMID:32296183	IPI	UniProtKB:O75031	F	Cilia- and flagella-associated protein 263	CFAP263|CCDC113|HSPC065	protein	taxon:9606	20260725	IntAct		
UniProtKB	Q9H0I3	CFAP263	involved_in	GO:0060271	GO_REF:0000033	IBA	MGI:MGI:3606076|PANTHER:PTN000402221|UniProtKB:Q9H0I3	P	Cilia- and flagella-associated protein 263	CFAP263|CCDC113|HSPC065	protein	taxon:9606	20260529	GO_Central		
UniProtKB	Q9H0I3	CFAP263	involved_in	GO:0060271	PMID:25074808	IMP		P	Cilia- and flagella-associated protein 263	CFAP263|CCDC113|HSPC065	protein	taxon:9606	20141106	UniProt		
UniProtKB	Q9H0I3	CFAP263	is_active_in	GO:0005930	GO_REF:0000033	IBA	PANTHER:PTN000402221|UniProtKB:Q57UP0|UniProtKB:Q57X67	C	Cilia- and flagella-associated protein 263	CFAP263|CCDC113|HSPC065	protein	taxon:9606	20200807	GO_Central		
UniProtKB	Q9H0I3	CFAP263	is_active_in	GO:0036064	GO_REF:0000033	IBA	PANTHER:PTN000402221|UniProtKB:Q9H0I3	C	Cilia- and flagella-associated protein 263	CFAP263|CCDC113|HSPC065	protein	taxon:9606	20200807	GO_Central		
UniProtKB	Q9H0I3	CFAP263	located_in	GO:0005929	GO_REF:0000044	IEA	UniProtKB-SubCell:SL-0066	C	Cilia- and flagella-associated protein 263	CFAP263|CCDC113|HSPC065	protein	taxon:9606	20260727	UniProt		
UniProtKB	Q9H0I3	CFAP263	located_in	GO:0034451	GO_REF:0000044	IEA	UniProtKB-SubCell:SL-0485	C	Cilia- and flagella-associated protein 263	CFAP263|CCDC113|HSPC065	protein	taxon:9606	20260727	UniProt		
UniProtKB	Q9H0I3	CFAP263	located_in	GO:0034451	PMID:25074808	IMP		C	Cilia- and flagella-associated protein 263	CFAP263|CCDC113|HSPC065	protein	taxon:9606	20141106	UniProt		
UniProtKB	Q9H0I3	CFAP263	located_in	GO:0036064	PMID:29257953	IDA		C	Cilia- and flagella-associated protein 263	CFAP263|CCDC113|HSPC065	protein	taxon:9606	20200521	GO_Central		
UniProtKB	Q9H0I3	CFAP263	part_of	GO:0032991	GO_REF:0000054	IDA		C	Cilia- and flagella-associated protein 263	CFAP263|CCDC113|HSPC065	protein	taxon:9606	20100607	LIFEdb		
UniProtKB	Q9H0I3	CFAP263	part_of	GO:0032991	PMID:25074808	IDA		C	Cilia- and flagella-associated protein 263	CFAP263|CCDC113|HSPC065	protein	taxon:9606	20141106	UniProt		
UniProtKB	Q9H0I9	TKTL2	enables	GO:0004802	GO_REF:0000003	IEA	EC:2.2.1.1	F	Transketolase-like protein 2	TKTL2	protein	taxon:9606	20260727	UniProt		
UniProtKB	Q9H0I9	TKTL2	enables	GO:0004802	GO_REF:0000033	IBA	MGI:MGI:105992|PANTHER:PTN000179046|RGD:621036|UniProtKB:P29401|UniProtKB:P51854	F	Transketolase-like protein 2	TKTL2	protein	taxon:9606	20260530	GO_Central		
UniProtKB	Q9H0I9	TKTL2	enables	GO:0004802	GO_REF:0000116	IEA	RHEA:10508	F	Transketolase-like protein 2	TKTL2	protein	taxon:9606	20260727	RHEA		
UniProtKB	Q9H0I9	TKTL2	enables	GO:0030976	GO_REF:0000033	IBA	PANTHER:PTN000179046|RGD:621036	F	Transketolase-like protein 2	TKTL2	protein	taxon:9606	20200211	GO_Central		
UniProtKB	Q9H0I9	TKTL2	is_active_in	GO:0005829	GO_REF:0000033	IBA	MGI:MGI:105992|PANTHER:PTN000179046|UniProtKB:P51854	C	Transketolase-like protein 2	TKTL2	protein	taxon:9606	20250729	GO_Central		
UniProtKB	Q9H0I9	TKTL2	located_in	GO:0005737	GO_REF:0000054	IDA		C	Transketolase-like protein 2	TKTL2	protein	taxon:9606	20100607	LIFEdb		
UniProtKB	Q9H0J4	QRICH2	enables	GO:0005515	PMID:30683861	IPI	UniProtKB:O75969|UniProtKB:Q5BJF6|UniProtKB:Q6SA08	F	Glutamine-rich protein 2	QRICH2	protein	taxon:9606	20190624	UniProt		
UniProtKB	Q9H0J4	QRICH2	involved_in	GO:0030031	PMID:30683861	IMP		P	Glutamine-rich protein 2	QRICH2	protein	taxon:9606	20190624	UniProt		
UniProtKB	Q9H0J4	QRICH2	involved_in	GO:0030317	GO_REF:0000033	IBA	MGI:MGI:2684912|PANTHER:PTN001915282|UniProtKB:Q9H0J4	P	Glutamine-rich protein 2	QRICH2	protein	taxon:9606	20220325	GO_Central		
UniProtKB	Q9H0J4	QRICH2	involved_in	GO:0030317	PMID:30683861	IMP		P	Glutamine-rich protein 2	QRICH2	protein	taxon:9606	20190624	UniProt		
UniProtKB	Q9H0J4	QRICH2	involved_in	GO:2000059	PMID:30683861	IMP		P	Glutamine-rich protein 2	QRICH2	protein	taxon:9606	20190624	UniProt		
UniProtKB	Q9H0J4	QRICH2	is_active_in	GO:0036126	GO_REF:0000033	IBA	MGI:MGI:2684912|PANTHER:PTN001915282|UniProtKB:Q9H0J4	C	Glutamine-rich protein 2	QRICH2	protein	taxon:9606	20220325	GO_Central		
UniProtKB	Q9H0J4	QRICH2	located_in	GO:0005634	GO_REF:0000024	ISS	UniProtKB:Q3V2A7	C	Glutamine-rich protein 2	QRICH2	protein	taxon:9606	20251027	UniProt		
UniProtKB	Q9H0J4	QRICH2	located_in	GO:0005634	GO_REF:0000044	IEA	UniProtKB-SubCell:SL-0191	C	Glutamine-rich protein 2	QRICH2	protein	taxon:9606	20260727	UniProt		
UniProtKB	Q9H0J4	QRICH2	located_in	GO:0005737	GO_REF:0000024	ISS	UniProtKB:Q3V2A7	C	Glutamine-rich protein 2	QRICH2	protein	taxon:9606	20251027	UniProt		
UniProtKB	Q9H0J4	QRICH2	located_in	GO:0005737	GO_REF:0000044	IEA	UniProtKB-SubCell:SL-0086	C	Glutamine-rich protein 2	QRICH2	protein	taxon:9606	20260727	UniProt		
UniProtKB	Q9H0J4	QRICH2	located_in	GO:0031514	GO_REF:0000044	IEA	UniProtKB-SubCell:SL-0117	C	Glutamine-rich protein 2	QRICH2	protein	taxon:9606	20260727	UniProt		
UniProtKB	Q9H0J4	QRICH2	located_in	GO:0031965	GO_REF:0000024	ISS	UniProtKB:Q3V2A7	C	Glutamine-rich protein 2	QRICH2	protein	taxon:9606	20251027	UniProt		
UniProtKB	Q9H0J4	QRICH2	located_in	GO:0031965	GO_REF:0000044	IEA	UniProtKB-SubCell:SL-0182	C	Glutamine-rich protein 2	QRICH2	protein	taxon:9606	20260727	UniProt		
UniProtKB	Q9H0J4	QRICH2	located_in	GO:0036126	PMID:30683861	IDA		C	Glutamine-rich protein 2	QRICH2	protein	taxon:9606	20190624	UniProt		
UniProtKB	Q9H0J9	PARP12	enables	GO:0003723	PMID:22658674	HDA		F	Protein mono-ADP-ribosyltransferase PARP12	PARP12|ZC3HDC1	protein	taxon:9606	20140203	UniProt		
UniProtKB	Q9H0J9	PARP12	enables	GO:0003950	GO_REF:0000002	IEA	InterPro:IPR012317	F	Protein mono-ADP-ribosyltransferase PARP12	PARP12|ZC3HDC1	protein	taxon:9606	20260727	InterPro		
UniProtKB	Q9H0J9	PARP12	enables	GO:0003950	GO_REF:0000033	IBA	MGI:MGI:2159210|PANTHER:PTN005242726|UniProtKB:Q7Z3E1|UniProtKB:Q9NR21	F	Protein mono-ADP-ribosyltransferase PARP12	PARP12|ZC3HDC1	protein	taxon:9606	20250618	GO_Central		
UniProtKB	Q9H0J9	PARP12	enables	GO:0046872	GO_REF:0000002	IEA	InterPro:IPR000571	F	Protein mono-ADP-ribosyltransferase PARP12	PARP12|ZC3HDC1	protein	taxon:9606	20260727	InterPro		
UniProtKB	Q9H0J9	PARP12	enables	GO:0140803	GO_REF:0000116	IEA	RHEA:56612	F	Protein mono-ADP-ribosyltransferase PARP12	PARP12|ZC3HDC1	protein	taxon:9606	20260727	RHEA		
UniProtKB	Q9H0J9	PARP12	enables	GO:0140803	GO_REF:0000117	IEA	ARBA:ARBA00098090	F	Protein mono-ADP-ribosyltransferase PARP12	PARP12|ZC3HDC1	protein	taxon:9606	20260727	UniProt		
UniProtKB	Q9H0J9	PARP12	enables	GO:0140803	PMID:25043379	EXP		F	Protein mono-ADP-ribosyltransferase PARP12	PARP12|ZC3HDC1	protein	taxon:9606	20250406	UniProt		
UniProtKB	Q9H0J9	PARP12	enables	GO:0140806	GO_REF:0000116	IEA	RHEA:54424	F	Protein mono-ADP-ribosyltransferase PARP12	PARP12|ZC3HDC1	protein	taxon:9606	20260727	RHEA		
UniProtKB	Q9H0J9	PARP12	enables	GO:0140806	GO_REF:0000117	IEA	ARBA:ARBA00087215	F	Protein mono-ADP-ribosyltransferase PARP12	PARP12|ZC3HDC1	protein	taxon:9606	20260727	UniProt		
UniProtKB	Q9H0J9	PARP12	enables	GO:0140806	PMID:25043379	EXP		F	Protein mono-ADP-ribosyltransferase PARP12	PARP12|ZC3HDC1	protein	taxon:9606	20250406	UniProt		
UniProtKB	Q9H0J9	PARP12	enables	GO:1990404	GO_REF:0000033	IBA	PANTHER:PTN005242726|UniProtKB:Q7Z3E1|UniProtKB:Q9H0J9|UniProtKB:Q9NR21	F	Protein mono-ADP-ribosyltransferase PARP12	PARP12|ZC3HDC1	protein	taxon:9606	20260530	GO_Central		
UniProtKB	Q9H0J9	PARP12	enables	GO:1990404	PMID:25043379	IDA		F	Protein mono-ADP-ribosyltransferase PARP12	PARP12|ZC3HDC1	protein	taxon:9606	20181127	UniProt		
UniProtKB	Q9H0J9	PARP12	involved_in	GO:0070213	GO_REF:0000033	IBA	PANTHER:PTN005242726|UniProtKB:Q9H0J9|UniProtKB:Q9NR21	P	Protein mono-ADP-ribosyltransferase PARP12	PARP12|ZC3HDC1	protein	taxon:9606	20250618	GO_Central		
UniProtKB	Q9H0J9	PARP12	involved_in	GO:0070213	PMID:25043379	IDA		P	Protein mono-ADP-ribosyltransferase PARP12	PARP12|ZC3HDC1	protein	taxon:9606	20181127	UniProt		
UniProtKB	Q9H0J9	PARP12	involved_in	GO:0070633	PMID:34969853	IDA		P	Protein mono-ADP-ribosyltransferase PARP12	PARP12|ZC3HDC1	protein	taxon:9606	20250317	UniProt		
UniProtKB	Q9H0J9	PARP12	is_active_in	GO:0005634	GO_REF:0000033	IBA	MGI:MGI:1926031|PANTHER:PTN005242724|UniProtKB:Q7Z3E1|UniProtKB:Q9NR21	C	Protein mono-ADP-ribosyltransferase PARP12	PARP12|ZC3HDC1	protein	taxon:9606	20260530	GO_Central		
UniProtKB	Q9H0J9	PARP12	is_active_in	GO:0005802	PMID:29070863	IDA		C	Protein mono-ADP-ribosyltransferase PARP12	PARP12|ZC3HDC1	protein	taxon:9606	20250317	UniProt		
UniProtKB	Q9H0J9	PARP12	located_in	GO:0005634	GO_REF:0000044	IEA	UniProtKB-SubCell:SL-0191	C	Protein mono-ADP-ribosyltransferase PARP12	PARP12|ZC3HDC1	protein	taxon:9606	20260727	UniProt		
UniProtKB	Q9H0J9	PARP12	located_in	GO:0005737	GO_REF:0000117	IEA	ARBA:ARBA00026971	C	Protein mono-ADP-ribosyltransferase PARP12	PARP12|ZC3HDC1	protein	taxon:9606	20260727	UniProt		
UniProtKB	Q9H0J9	PARP12	located_in	GO:0005794	GO_REF:0000044	IEA	UniProtKB-SubCell:SL-0132	C	Protein mono-ADP-ribosyltransferase PARP12	PARP12|ZC3HDC1	protein	taxon:9606	20260727	UniProt		
UniProtKB	Q9H0J9	PARP12	located_in	GO:0010494	GO_REF:0000044	IEA	UniProtKB-SubCell:SL-0496	C	Protein mono-ADP-ribosyltransferase PARP12	PARP12|ZC3HDC1	protein	taxon:9606	20260727	UniProt		
UniProtKB	Q9H0K1	SIK2	enables	GO:0000287	GO_REF:0000002	IEA	InterPro:IPR017090	F	Serine/threonine-protein kinase SIK2	SIK2|KIAA0781|QIK|SNF1LK2	protein	taxon:9606	20260727	InterPro		
UniProtKB	Q9H0K1	SIK2	enables	GO:0000287	PMID:14976552	IDA		F	Serine/threonine-protein kinase SIK2	SIK2|KIAA0781|QIK|SNF1LK2	protein	taxon:9606	20050202	UniProt		
UniProtKB	Q9H0K1	SIK2	enables	GO:0004672	GO_REF:0000002	IEA	InterPro:IPR008271	F	Serine/threonine-protein kinase SIK2	SIK2|KIAA0781|QIK|SNF1LK2	protein	taxon:9606	20260727	InterPro		
UniProtKB	Q9H0K1	SIK2	enables	GO:0004674	GO_REF:0000002	IEA	InterPro:IPR017090|InterPro:IPR034672	F	Serine/threonine-protein kinase SIK2	SIK2|KIAA0781|QIK|SNF1LK2	protein	taxon:9606	20260727	InterPro		
UniProtKB	Q9H0K1	SIK2	enables	GO:0004674	GO_REF:0000003	IEA	EC:2.7.11.1	F	Serine/threonine-protein kinase SIK2	SIK2|KIAA0781|QIK|SNF1LK2	protein	taxon:9606	20260727	UniProt		
UniProtKB	Q9H0K1	SIK2	enables	GO:0004674	GO_REF:0000033	IBA	AGI_LocusCode:AT1G30270|AGI_LocusCode:AT3G01090|AGI_LocusCode:AT3G29160|CGD:CAL0000198568|FB:FBgn0023169|FB:FBgn0031784|FB:FBgn0038630|MGI:MGI:104754|MGI:MGI:106924|MGI:MGI:1202065|MGI:MGI:1336173|MGI:MGI:1923020|MGI:MGI:1929914|MGI:MGI:2145955|MGI:MGI:2148775|MGI:MGI:2445031|MGI:MGI:2685946|PANTHER:PTN000678822|PomBase:SPAC644.06c|PomBase:SPBC19C2.05|PomBase:SPBC4F6.06|PomBase:SPCC297.03|PomBase:SPCC74.03c|RGD:1563268|RGD:1566256|RGD:3387|RGD:620893|RGD:69407|RGD:69653|SGD:S000000931|SGD:S000001531|SGD:S000001584|SGD:S000002529|SGD:S000002655|SGD:S000002885|SGD:S000004086|SGD:S000005127|SGD:S000005759|UniProtKB:C8V9K6|UniProtKB:O14757|UniProtKB:O60285|UniProtKB:P54646|UniProtKB:P57059|UniProtKB:Q0D4J7|UniProtKB:Q13131|UniProtKB:Q14680|UniProtKB:Q6ZI44|UniProtKB:Q8IWQ3|UniProtKB:Q8IY84|UniProtKB:Q8TDC3|UniProtKB:Q96PF2|UniProtKB:Q96PN8|UniProtKB:Q9BXA6|UniProtKB:Q9BXA7|UniProtKB:Q9H093|UniProtKB:Q9NRH2|WB:WBGene00002210|WB:WBGene00003919|WB:WBGene00004719|WB:WBGene00020142|WB:WBGene00021012	F	Serine/threonine-protein kinase SIK2	SIK2|KIAA0781|QIK|SNF1LK2	protein	taxon:9606	20260529	GO_Central		
UniProtKB	Q9H0K1	SIK2	enables	GO:0004674	GO_REF:0000117	IEA	ARBA:ARBA00027016	F	Serine/threonine-protein kinase SIK2	SIK2|KIAA0781|QIK|SNF1LK2	protein	taxon:9606	20260727	UniProt		
UniProtKB	Q9H0K1	SIK2	enables	GO:0004674	PMID:14976552	IDA		F	Serine/threonine-protein kinase SIK2	SIK2|KIAA0781|QIK|SNF1LK2	protein	taxon:9606	20050202	UniProt		
UniProtKB	Q9H0K1	SIK2	enables	GO:0004674	PMID:18348280	IDA		F	Serine/threonine-protein kinase SIK2	SIK2|KIAA0781|QIK|SNF1LK2	protein	taxon:9606	20110902	UniProt		
UniProtKB	Q9H0K1	SIK2	enables	GO:0004674	PMID:26983400	IDA		F	Serine/threonine-protein kinase SIK2	SIK2|KIAA0781|QIK|SNF1LK2	protein	taxon:9606	20211125	UniProt	has_input(UniProtKB:Q09472),directly_negatively_regulates(GO:0005515)	
UniProtKB	Q9H0K1	SIK2	enables	GO:0005515	PMID:16306228	IPI	UniProtKB:P55072	F	Serine/threonine-protein kinase SIK2	SIK2|KIAA0781|QIK|SNF1LK2	protein	taxon:9606	20260725	IntAct		
UniProtKB	Q9H0K1	SIK2	enables	GO:0005515	PMID:20708153	IPI	UniProtKB:Q9BV73	F	Serine/threonine-protein kinase SIK2	SIK2|KIAA0781|QIK|SNF1LK2	protein	taxon:9606	20260725	IntAct	occurs_in(GO:0005813)	
UniProtKB	Q9H0K1	SIK2	enables	GO:0005515	PMID:25416956	IPI	UniProtKB:P60520	F	Serine/threonine-protein kinase SIK2	SIK2|KIAA0781|QIK|SNF1LK2	protein	taxon:9606	20260725	IntAct		
UniProtKB	Q9H0K1	SIK2	enables	GO:0005515	PMID:27478041	IPI	UniProtKB:P27986	F	Serine/threonine-protein kinase SIK2	SIK2|KIAA0781|QIK|SNF1LK2	protein	taxon:9606	20260725	IntAct		
UniProtKB	Q9H0K1	SIK2	enables	GO:0005515	PMID:32814053	IPI	UniProtKB:P55072	F	Serine/threonine-protein kinase SIK2	SIK2|KIAA0781|QIK|SNF1LK2	protein	taxon:9606	20260725	IntAct		
UniProtKB	Q9H0K1	SIK2	enables	GO:0005524	GO_REF:0000002	IEA	InterPro:IPR000719|InterPro:IPR017090|InterPro:IPR017441	F	Serine/threonine-protein kinase SIK2	SIK2|KIAA0781|QIK|SNF1LK2	protein	taxon:9606	20260727	InterPro		
UniProtKB	Q9H0K1	SIK2	enables	GO:0005524	PMID:14976552	IDA		F	Serine/threonine-protein kinase SIK2	SIK2|KIAA0781|QIK|SNF1LK2	protein	taxon:9606	20050202	UniProt		
UniProtKB	Q9H0K1	SIK2	enables	GO:0106310	GO_REF:0000116	IEA	RHEA:17989	F	Serine/threonine-protein kinase SIK2	SIK2|KIAA0781|QIK|SNF1LK2	protein	taxon:9606	20260727	RHEA		
UniProtKB	Q9H0K1	SIK2	enables	GO:0106310	GO_REF:0000117	IEA	ARBA:ARBA00093740	F	Serine/threonine-protein kinase SIK2	SIK2|KIAA0781|QIK|SNF1LK2	protein	taxon:9606	20260727	UniProt		
UniProtKB	Q9H0K1	SIK2	enables	GO:0106310	PMID:14976552	EXP		F	Serine/threonine-protein kinase SIK2	SIK2|KIAA0781|QIK|SNF1LK2	protein	taxon:9606	20240916	UniProt		
UniProtKB	Q9H0K1	SIK2	enables	GO:0106310	PMID:24129571	IDA		F	Serine/threonine-protein kinase SIK2	SIK2|KIAA0781|QIK|SNF1LK2	protein	taxon:9606	20211119	UniProt	part_of(GO:1904294),occurs_in(GO:0005789),has_input(UniProtKB:P55072),directly_positively_regulates(GO:0016887)	
UniProtKB	Q9H0K1	SIK2	involved_in	GO:0006468	PMID:14976552	IDA		P	Serine/threonine-protein kinase SIK2	SIK2|KIAA0781|QIK|SNF1LK2	protein	taxon:9606	20050202	UniProt		
UniProtKB	Q9H0K1	SIK2	involved_in	GO:0035556	GO_REF:0000002	IEA	InterPro:IPR017090	P	Serine/threonine-protein kinase SIK2	SIK2|KIAA0781|QIK|SNF1LK2	protein	taxon:9606	20260727	InterPro		
UniProtKB	Q9H0K1	SIK2	involved_in	GO:0035556	GO_REF:0000033	IBA	MGI:MGI:104754|MGI:MGI:2445031|PANTHER:PTN008613719|UniProtKB:P57059|UniProtKB:Q9H0K1	P	Serine/threonine-protein kinase SIK2	SIK2|KIAA0781|QIK|SNF1LK2	protein	taxon:9606	20230704	GO_Central		
UniProtKB	Q9H0K1	SIK2	involved_in	GO:0035556	PMID:14976552	IDA		P	Serine/threonine-protein kinase SIK2	SIK2|KIAA0781|QIK|SNF1LK2	protein	taxon:9606	20050202	UniProt		
UniProtKB	Q9H0K1	SIK2	involved_in	GO:0046626	GO_REF:0000024	ISS	UniProtKB:Q8CFH6	P	Serine/threonine-protein kinase SIK2	SIK2|KIAA0781|QIK|SNF1LK2	protein	taxon:9606	20050202	UniProt		
UniProtKB	Q9H0K1	SIK2	involved_in	GO:0046777	PMID:18348280	IDA		P	Serine/threonine-protein kinase SIK2	SIK2|KIAA0781|QIK|SNF1LK2	protein	taxon:9606	20110902	UniProt		
UniProtKB	Q9H0K1	SIK2	involved_in	GO:1904294	PMID:24129571	IDA		P	Serine/threonine-protein kinase SIK2	SIK2|KIAA0781|QIK|SNF1LK2	protein	taxon:9606	20250828	UniProt		
UniProtKB	Q9H0K1	SIK2	is_active_in	GO:0005634	GO_REF:0000033	IBA	MGI:MGI:104754|MGI:MGI:2445031|PANTHER:PTN001552066|UniProtKB:P57059|WB:WBGene00002210	C	Serine/threonine-protein kinase SIK2	SIK2|KIAA0781|QIK|SNF1LK2	protein	taxon:9606	20230603	GO_Central		
UniProtKB	Q9H0K1	SIK2	is_active_in	GO:0005737	GO_REF:0000033	IBA	MGI:MGI:104754|MGI:MGI:2445031|PANTHER:PTN001552066|UniProtKB:P57059|UniProtKB:Q9H0K1|WB:WBGene00002210	C	Serine/threonine-protein kinase SIK2	SIK2|KIAA0781|QIK|SNF1LK2	protein	taxon:9606	20230603	GO_Central		
UniProtKB	Q9H0K1	SIK2	is_active_in	GO:0005789	PMID:24129571	IDA		C	Serine/threonine-protein kinase SIK2	SIK2|KIAA0781|QIK|SNF1LK2	protein	taxon:9606	20211119	UniProt		
UniProtKB	Q9H0K1	SIK2	located_in	GO:0005737	GO_REF:0000024	ISS	UniProtKB:Q8CFH6	C	Serine/threonine-protein kinase SIK2	SIK2|KIAA0781|QIK|SNF1LK2	protein	taxon:9606	20050202	UniProt		
UniProtKB	Q9H0K1	SIK2	located_in	GO:0005737	GO_REF:0000044	IEA	UniProtKB-SubCell:SL-0086	C	Serine/threonine-protein kinase SIK2	SIK2|KIAA0781|QIK|SNF1LK2	protein	taxon:9606	20260727	UniProt		
UniProtKB	Q9H0K1	SIK2	located_in	GO:0005789	GO_REF:0000044	IEA	UniProtKB-SubCell:SL-0097	C	Serine/threonine-protein kinase SIK2	SIK2|KIAA0781|QIK|SNF1LK2	protein	taxon:9606	20260727	UniProt		
UniProtKB	Q9H0K4	RSPH6A	enables	GO:0005515	PMID:32296183	IPI	UniProtKB:P61968	F	Radial spoke head protein 6 homolog A	RSPH6A|RSHL1	protein	taxon:9606	20260725	IntAct		
UniProtKB	Q9H0K4	RSPH6A	enables	GO:0005515	PMID:32296183	IPI	UniProtKB:Q8NB12	F	Radial spoke head protein 6 homolog A	RSPH6A|RSHL1	protein	taxon:9606	20260725	IntAct		
UniProtKB	Q9H0K4	RSPH6A	involved_in	GO:0003341	GO_REF:0000033	IBA	MGI:MGI:1927643|MGI:MGI:3027894|PANTHER:PTN000322640|UniProtKB:Q5TD94	P	Radial spoke head protein 6 homolog A	RSPH6A|RSHL1	protein	taxon:9606	20231108	GO_Central		
UniProtKB	Q9H0K4	RSPH6A	involved_in	GO:0030317	PMID:36417862	NAS		P	Radial spoke head protein 6 homolog A	RSPH6A|RSHL1	protein	taxon:9606	20240903	ComplexPortal		
UniProtKB	Q9H0K4	RSPH6A	involved_in	GO:0035082	GO_REF:0000033	IBA	FB:FBgn0034957|MGI:MGI:3027894|PANTHER:PTN000322640|UniProtKB:Q5TD94	P	Radial spoke head protein 6 homolog A	RSPH6A|RSHL1	protein	taxon:9606	20211111	GO_Central		
UniProtKB	Q9H0K4	RSPH6A	involved_in	GO:0060271	GO_REF:0000002	IEA	InterPro:IPR006802	P	Radial spoke head protein 6 homolog A	RSPH6A|RSHL1	protein	taxon:9606	20260727	InterPro		
UniProtKB	Q9H0K4	RSPH6A	involved_in	GO:0060294	GO_REF:0000002	IEA	InterPro:IPR006802	P	Radial spoke head protein 6 homolog A	RSPH6A|RSHL1	protein	taxon:9606	20260727	InterPro		
UniProtKB	Q9H0K4	RSPH6A	involved_in	GO:0120316	GO_REF:0000024	ISS	UniProtKB:Q8CDR2	P	Radial spoke head protein 6 homolog A	RSPH6A|RSHL1	protein	taxon:9606	20230324	UniProt		
UniProtKB	Q9H0K4	RSPH6A	involved_in	GO:0120316	GO_REF:0000107	IEA	UniProtKB:Q8CDR2|ensembl:ENSMUSP00000046526	P	Radial spoke head protein 6 homolog A	RSPH6A|RSHL1	protein	taxon:9606	20260724	Ensembl		
UniProtKB	Q9H0K4	RSPH6A	involved_in	GO:1905199	GO_REF:0000024	ISS	UniProtKB:Q8CDR2	P	Radial spoke head protein 6 homolog A	RSPH6A|RSHL1	protein	taxon:9606	20200109	UniProt		
UniProtKB	Q9H0K4	RSPH6A	involved_in	GO:1905199	GO_REF:0000107	IEA	UniProtKB:Q8CDR2|ensembl:ENSMUSP00000046526	P	Radial spoke head protein 6 homolog A	RSPH6A|RSHL1	protein	taxon:9606	20260724	Ensembl		
UniProtKB	Q9H0K4	RSPH6A	is_active_in	GO:0005930	GO_REF:0000033	IBA	MGI:MGI:1927643|MGI:MGI:3027894|PANTHER:PTN000322640|UniProtKB:Q385W9|UniProtKB:Q57WA5|UniProtKB:Q5TD94	C	Radial spoke head protein 6 homolog A	RSPH6A|RSHL1	protein	taxon:9606	20260529	GO_Central		
UniProtKB	Q9H0K4	RSPH6A	located_in	GO:0005930	GO_REF:0000107	IEA	UniProtKB:Q8CDR2|ensembl:ENSMUSP00000046526	C	Radial spoke head protein 6 homolog A	RSPH6A|RSHL1	protein	taxon:9606	20260724	Ensembl		
UniProtKB	Q9H0K4	RSPH6A	located_in	GO:0005930	GO_REF:0000117	IEA	ARBA:ARBA00028382	C	Radial spoke head protein 6 homolog A	RSPH6A|RSHL1	protein	taxon:9606	20260727	UniProt		
UniProtKB	Q9H0K4	RSPH6A	located_in	GO:0036126	GO_REF:0000024	ISS	UniProtKB:Q8CDR2	C	Radial spoke head protein 6 homolog A	RSPH6A|RSHL1	protein	taxon:9606	20200109	UniProt		
UniProtKB	Q9H0K4	RSPH6A	located_in	GO:0036126	GO_REF:0000107	IEA	UniProtKB:Q8CDR2|ensembl:ENSMUSP00000046526	C	Radial spoke head protein 6 homolog A	RSPH6A|RSHL1	protein	taxon:9606	20260724	Ensembl		
UniProtKB	Q9H0K4	RSPH6A	located_in	GO:0036126	PMID:36417862	NAS		C	Radial spoke head protein 6 homolog A	RSPH6A|RSHL1	protein	taxon:9606	20240903	ComplexPortal		
UniProtKB	Q9H0K4	RSPH6A	located_in	GO:0097729	PMID:36417862	NAS		C	Radial spoke head protein 6 homolog A	RSPH6A|RSHL1	protein	taxon:9606	20240903	ComplexPortal		
UniProtKB	Q9H0K4	RSPH6A	part_of	GO:0001534	GO_REF:0000002	IEA	InterPro:IPR006802	C	Radial spoke head protein 6 homolog A	RSPH6A|RSHL1	protein	taxon:9606	20260727	InterPro		
UniProtKB	Q9H0K4	RSPH6A	part_of	GO:0001534	GO_REF:0000107	IEA	UniProtKB:Q8CDR2|ensembl:ENSMUSP00000046526	C	Radial spoke head protein 6 homolog A	RSPH6A|RSHL1	protein	taxon:9606	20260724	Ensembl		
UniProtKB	Q9H0K4	RSPH6A	part_of	GO:0001534	PMID:36417862	NAS		C	Radial spoke head protein 6 homolog A	RSPH6A|RSHL1	protein	taxon:9606	20240903	ComplexPortal		
UniProtKB	Q9H0K4	RSPH6A	part_of	GO:0001535	GO_REF:0000024	ISS	UniProtKB:Q8CDR2	C	Radial spoke head protein 6 homolog A	RSPH6A|RSHL1	protein	taxon:9606	20221215	UniProt		
UniProtKB	Q9H0K4	RSPH6A	part_of	GO:0001535	GO_REF:0000107	IEA	UniProtKB:Q8CDR2|ensembl:ENSMUSP00000046526	C	Radial spoke head protein 6 homolog A	RSPH6A|RSHL1	protein	taxon:9606	20260724	Ensembl		
UniProtKB	Q9H0K4	RSPH6A	part_of	GO:0001535	PMID:11237735	ISA	UniProtKB:O46178|UniProtKB:Q01656|UniProtKB:Q01657	C	Radial spoke head protein 6 homolog A	RSPH6A|RSHL1	protein	taxon:9606	20230323	MGI		
UniProtKB	Q9H0K6	PUS7L	enables	GO:0003723	GO_REF:0000002	IEA	InterPro:IPR001656|InterPro:IPR011760|InterPro:IPR020103	F	Pseudouridylate synthase PUS7L	PUS7L	protein	taxon:9606	20260727	InterPro		
UniProtKB	Q9H0K6	PUS7L	enables	GO:0005515	PMID:25416956	IPI	UniProtKB:P14373	F	Pseudouridylate synthase PUS7L	PUS7L	protein	taxon:9606	20260725	IntAct		
UniProtKB	Q9H0K6	PUS7L	enables	GO:0005515	PMID:25416956	IPI	UniProtKB:Q8WV44	F	Pseudouridylate synthase PUS7L	PUS7L	protein	taxon:9606	20260725	IntAct		
UniProtKB	Q9H0K6	PUS7L	enables	GO:0005515	PMID:31515488	IPI	UniProtKB:P14373	F	Pseudouridylate synthase PUS7L	PUS7L	protein	taxon:9606	20260725	IntAct		
UniProtKB	Q9H0K6	PUS7L	enables	GO:0005515	PMID:32296183	IPI	UniProtKB:P14373	F	Pseudouridylate synthase PUS7L	PUS7L	protein	taxon:9606	20260725	IntAct		
UniProtKB	Q9H0K6	PUS7L	enables	GO:0009982	GO_REF:0000002	IEA	InterPro:IPR001656|InterPro:IPR011760|InterPro:IPR020103	F	Pseudouridylate synthase PUS7L	PUS7L	protein	taxon:9606	20260727	InterPro		
UniProtKB	Q9H0K6	PUS7L	enables	GO:0009982	GO_REF:0000033	IBA	FB:FBgn0035901|PANTHER:PTN000330437|PomBase:SPBC1A4.09|SGD:S000005769|UniProtKB:Q96PZ0|UniProtKB:Q9H0K6	F	Pseudouridylate synthase PUS7L	PUS7L	protein	taxon:9606	20260529	GO_Central		
UniProtKB	Q9H0K6	PUS7L	enables	GO:0009982	GO_REF:0000116	IEA	RHEA:56644	F	Pseudouridylate synthase PUS7L	PUS7L	protein	taxon:9606	20260727	RHEA		
UniProtKB	Q9H0K6	PUS7L	enables	GO:0009982	GO_REF:0000117	IEA	ARBA:ARBA00027354	F	Pseudouridylate synthase PUS7L	PUS7L	protein	taxon:9606	20260727	UniProt		
UniProtKB	Q9H0K6	PUS7L	enables	GO:0009982	PMID:35051350	IDA		F	Pseudouridylate synthase PUS7L	PUS7L	protein	taxon:9606	20220302	UniProt		
UniProtKB	Q9H0K6	PUS7L	involved_in	GO:0001522	GO_REF:0000002	IEA	InterPro:IPR001656|InterPro:IPR011760|InterPro:IPR020103	P	Pseudouridylate synthase PUS7L	PUS7L	protein	taxon:9606	20260727	InterPro		
UniProtKB	Q9H0K6	PUS7L	involved_in	GO:0001522	GO_REF:0000033	IBA	FB:FBgn0035901|PANTHER:PTN000330437|PomBase:SPBC1A4.09|SGD:S000005769|UniProtKB:Q96PZ0|UniProtKB:Q9H0K6	P	Pseudouridylate synthase PUS7L	PUS7L	protein	taxon:9606	20251219	GO_Central		
UniProtKB	Q9H0K6	PUS7L	involved_in	GO:0001522	GO_REF:0000117	IEA	ARBA:ARBA00028294	P	Pseudouridylate synthase PUS7L	PUS7L	protein	taxon:9606	20260727	UniProt		
UniProtKB	Q9H0K6	PUS7L	involved_in	GO:0009451	GO_REF:0000002	IEA	InterPro:IPR001656|InterPro:IPR011760|InterPro:IPR020103	P	Pseudouridylate synthase PUS7L	PUS7L	protein	taxon:9606	20260727	InterPro		
UniProtKB	Q9H0K6	PUS7L	involved_in	GO:1990481	PMID:35051350	IDA		P	Pseudouridylate synthase PUS7L	PUS7L	protein	taxon:9606	20220302	UniProt		
UniProtKB	Q9H0K6	PUS7L	is_active_in	GO:0005634	GO_REF:0000033	IBA	PANTHER:PTN000330439|SGD:S000005769|UniProtKB:Q381B8|UniProtKB:Q38A69|UniProtKB:Q96PZ0	C	Pseudouridylate synthase PUS7L	PUS7L	protein	taxon:9606	20250903	GO_Central		
UniProtKB	Q9H0L4	CSTF2T	enables	GO:0003676	GO_REF:0000002	IEA	InterPro:IPR035979	F	Cleavage stimulation factor subunit 2 tau variant	CSTF2T|KIAA0689	protein	taxon:9606	20260727	InterPro		
UniProtKB	Q9H0L4	CSTF2T	enables	GO:0003723	GO_REF:0000002	IEA	InterPro:IPR000504	F	Cleavage stimulation factor subunit 2 tau variant	CSTF2T|KIAA0689	protein	taxon:9606	20260727	InterPro		
UniProtKB	Q9H0L4	CSTF2T	enables	GO:0003723	GO_REF:0000107	IEA	UniProtKB:Q8C7E9|ensembl:ENSMUSP00000093831	F	Cleavage stimulation factor subunit 2 tau variant	CSTF2T|KIAA0689	protein	taxon:9606	20260724	Ensembl		
UniProtKB	Q9H0L4	CSTF2T	enables	GO:0003723	PMID:22658674	HDA		F	Cleavage stimulation factor subunit 2 tau variant	CSTF2T|KIAA0689	protein	taxon:9606	20140203	UniProt		
UniProtKB	Q9H0L4	CSTF2T	enables	GO:0003723	PMID:22681889	HDA		F	Cleavage stimulation factor subunit 2 tau variant	CSTF2T|KIAA0689	protein	taxon:9606	20140203	UniProt		
UniProtKB	Q9H0L4	CSTF2T	enables	GO:0003729	GO_REF:0000033	IBA	AGI_LocusCode:AT1G71800|PANTHER:PTN000566843|SGD:S000003012|UniProtKB:Q57WI8	F	Cleavage stimulation factor subunit 2 tau variant	CSTF2T|KIAA0689	protein	taxon:9606	20230112	GO_Central		
UniProtKB	Q9H0L4	CSTF2T	enables	GO:0005515	PMID:16189514	IPI	UniProtKB:Q9UMX0	F	Cleavage stimulation factor subunit 2 tau variant	CSTF2T|KIAA0689	protein	taxon:9606	20260725	IntAct		
UniProtKB	Q9H0L4	CSTF2T	enables	GO:0005515	PMID:25416956	IPI	UniProtKB:O14964	F	Cleavage stimulation factor subunit 2 tau variant	CSTF2T|KIAA0689	protein	taxon:9606	20260725	IntAct		
UniProtKB	Q9H0L4	CSTF2T	enables	GO:0005515	PMID:25416956	IPI	UniProtKB:Q9UMX0	F	Cleavage stimulation factor subunit 2 tau variant	CSTF2T|KIAA0689	protein	taxon:9606	20260725	IntAct		
UniProtKB	Q9H0L4	CSTF2T	enables	GO:0005515	PMID:25416956	IPI	UniProtKB:Q9UMX0-2	F	Cleavage stimulation factor subunit 2 tau variant	CSTF2T|KIAA0689	protein	taxon:9606	20260725	IntAct		
UniProtKB	Q9H0L4	CSTF2T	enables	GO:0005515	PMID:32296183	IPI	UniProtKB:A1KXE4-2	F	Cleavage stimulation factor subunit 2 tau variant	CSTF2T|KIAA0689	protein	taxon:9606	20260725	IntAct		
UniProtKB	Q9H0L4	CSTF2T	enables	GO:0005515	PMID:32296183	IPI	UniProtKB:P78358	F	Cleavage stimulation factor subunit 2 tau variant	CSTF2T|KIAA0689	protein	taxon:9606	20260725	IntAct		
UniProtKB	Q9H0L4	CSTF2T	enables	GO:0005515	PMID:32296183	IPI	UniProtKB:Q08117-2	F	Cleavage stimulation factor subunit 2 tau variant	CSTF2T|KIAA0689	protein	taxon:9606	20260725	IntAct		
UniProtKB	Q9H0L4	CSTF2T	enables	GO:0005515	PMID:32296183	IPI	UniProtKB:Q12951-2	F	Cleavage stimulation factor subunit 2 tau variant	CSTF2T|KIAA0689	protein	taxon:9606	20260725	IntAct		
UniProtKB	Q9H0L4	CSTF2T	enables	GO:0005515	PMID:32296183	IPI	UniProtKB:Q14847-2	F	Cleavage stimulation factor subunit 2 tau variant	CSTF2T|KIAA0689	protein	taxon:9606	20260725	IntAct		
UniProtKB	Q9H0L4	CSTF2T	enables	GO:0005515	PMID:32296183	IPI	UniProtKB:Q8IWL8	F	Cleavage stimulation factor subunit 2 tau variant	CSTF2T|KIAA0689	protein	taxon:9606	20260725	IntAct		
UniProtKB	Q9H0L4	CSTF2T	enables	GO:0005515	PMID:32296183	IPI	UniProtKB:Q96KN3	F	Cleavage stimulation factor subunit 2 tau variant	CSTF2T|KIAA0689	protein	taxon:9606	20260725	IntAct		
UniProtKB	Q9H0L4	CSTF2T	enables	GO:0005515	PMID:32296183	IPI	UniProtKB:Q96NM4-3	F	Cleavage stimulation factor subunit 2 tau variant	CSTF2T|KIAA0689	protein	taxon:9606	20260725	IntAct		
UniProtKB	Q9H0L4	CSTF2T	enables	GO:0005515	PMID:32296183	IPI	UniProtKB:Q99932-2	F	Cleavage stimulation factor subunit 2 tau variant	CSTF2T|KIAA0689	protein	taxon:9606	20260725	IntAct		
UniProtKB	Q9H0L4	CSTF2T	enables	GO:0005515	PMID:32296183	IPI	UniProtKB:Q9GZU7	F	Cleavage stimulation factor subunit 2 tau variant	CSTF2T|KIAA0689	protein	taxon:9606	20260725	IntAct		
UniProtKB	Q9H0L4	CSTF2T	enables	GO:0005515	PMID:32296183	IPI	UniProtKB:Q9H7B4	F	Cleavage stimulation factor subunit 2 tau variant	CSTF2T|KIAA0689	protein	taxon:9606	20260725	IntAct		
UniProtKB	Q9H0L4	CSTF2T	enables	GO:0005515	PMID:32296183	IPI	UniProtKB:Q9P0K8	F	Cleavage stimulation factor subunit 2 tau variant	CSTF2T|KIAA0689	protein	taxon:9606	20260725	IntAct		
UniProtKB	Q9H0L4	CSTF2T	enables	GO:0005515	PMID:32296183	IPI	UniProtKB:Q9UHD9	F	Cleavage stimulation factor subunit 2 tau variant	CSTF2T|KIAA0689	protein	taxon:9606	20260725	IntAct		
UniProtKB	Q9H0L4	CSTF2T	enables	GO:0005515	PMID:32296183	IPI	UniProtKB:Q9ULX6	F	Cleavage stimulation factor subunit 2 tau variant	CSTF2T|KIAA0689	protein	taxon:9606	20260725	IntAct		
UniProtKB	Q9H0L4	CSTF2T	enables	GO:0005515	PMID:32296183	IPI	UniProtKB:Q9UMD9	F	Cleavage stimulation factor subunit 2 tau variant	CSTF2T|KIAA0689	protein	taxon:9606	20260725	IntAct		
UniProtKB	Q9H0L4	CSTF2T	enables	GO:0005515	PMID:32296183	IPI	UniProtKB:Q9UMX0	F	Cleavage stimulation factor subunit 2 tau variant	CSTF2T|KIAA0689	protein	taxon:9606	20260725	IntAct		
UniProtKB	Q9H0L4	CSTF2T	enables	GO:0005515	PMID:32296183	IPI	UniProtKB:Q9Y6H3	F	Cleavage stimulation factor subunit 2 tau variant	CSTF2T|KIAA0689	protein	taxon:9606	20260725	IntAct		
UniProtKB	Q9H0L4	CSTF2T	involved_in	GO:0031124	GO_REF:0000002	IEA	InterPro:IPR026896	P	Cleavage stimulation factor subunit 2 tau variant	CSTF2T|KIAA0689	protein	taxon:9606	20260727	InterPro		
UniProtKB	Q9H0L4	CSTF2T	located_in	GO:0005634	GO_REF:0000044	IEA	UniProtKB-SubCell:SL-0191	C	Cleavage stimulation factor subunit 2 tau variant	CSTF2T|KIAA0689	protein	taxon:9606	20260727	UniProt		
UniProtKB	Q9H0L4	CSTF2T	located_in	GO:0005654	Reactome:R-HSA-77590	TAS		C	Cleavage stimulation factor subunit 2 tau variant	CSTF2T|KIAA0689	protein	taxon:9606	20160912	Reactome		
UniProtKB	Q9H0L4	CSTF2T	located_in	GO:0005654	Reactome:R-HSA-77591	TAS		C	Cleavage stimulation factor subunit 2 tau variant	CSTF2T|KIAA0689	protein	taxon:9606	20160912	Reactome		
UniProtKB	Q9H0L4	CSTF2T	located_in	GO:0005654	Reactome:R-HSA-77592	TAS		C	Cleavage stimulation factor subunit 2 tau variant	CSTF2T|KIAA0689	protein	taxon:9606	20160912	Reactome		
UniProtKB	Q9H0L4	CSTF2T	located_in	GO:0005654	Reactome:R-HSA-77593	TAS		C	Cleavage stimulation factor subunit 2 tau variant	CSTF2T|KIAA0689	protein	taxon:9606	20160912	Reactome		
UniProtKB	Q9H0L4	CSTF2T	located_in	GO:0005654	Reactome:R-HSA-8849157	TAS		C	Cleavage stimulation factor subunit 2 tau variant	CSTF2T|KIAA0689	protein	taxon:9606	20160912	Reactome		
UniProtKB	Q9H0L4	CSTF2T	located_in	GO:0005654	Reactome:R-HSA-9770123	TAS		C	Cleavage stimulation factor subunit 2 tau variant	CSTF2T|KIAA0689	protein	taxon:9606	20160912	Reactome		
UniProtKB	Q9H0L4	CSTF2T	located_in	GO:0005654	Reactome:R-HSA-9770559	TAS		C	Cleavage stimulation factor subunit 2 tau variant	CSTF2T|KIAA0689	protein	taxon:9606	20160912	Reactome		
UniProtKB	Q9H0L4	CSTF2T	located_in	GO:0005654	Reactome:R-HSA-9921507	TAS		C	Cleavage stimulation factor subunit 2 tau variant	CSTF2T|KIAA0689	protein	taxon:9606	20160912	Reactome		
UniProtKB	Q9H0L4	CSTF2T	located_in	GO:0005654	Reactome:R-HSA-9970141	TAS		C	Cleavage stimulation factor subunit 2 tau variant	CSTF2T|KIAA0689	protein	taxon:9606	20160912	Reactome		
UniProtKB	Q9H0L4	CSTF2T	located_in	GO:0005654	Reactome:R-HSA-9970179	TAS		C	Cleavage stimulation factor subunit 2 tau variant	CSTF2T|KIAA0689	protein	taxon:9606	20160912	Reactome		
UniProtKB	Q9H0L4	CSTF2T	located_in	GO:0005654	Reactome:R-HSA-9970189	TAS		C	Cleavage stimulation factor subunit 2 tau variant	CSTF2T|KIAA0689	protein	taxon:9606	20160912	Reactome		
UniProtKB	Q9H0L4	CSTF2T	located_in	GO:0005654	Reactome:R-HSA-9970190	TAS		C	Cleavage stimulation factor subunit 2 tau variant	CSTF2T|KIAA0689	protein	taxon:9606	20160912	Reactome		
UniProtKB	Q9H0L4	CSTF2T	located_in	GO:0005654	Reactome:R-HSA-9970191	TAS		C	Cleavage stimulation factor subunit 2 tau variant	CSTF2T|KIAA0689	protein	taxon:9606	20160912	Reactome		
UniProtKB	Q9H0L4	CSTF2T	located_in	GO:0005654	Reactome:R-HSA-9970193	TAS		C	Cleavage stimulation factor subunit 2 tau variant	CSTF2T|KIAA0689	protein	taxon:9606	20160912	Reactome		
UniProtKB	Q9H0L4	CSTF2T	located_in	GO:0005654	Reactome:R-HSA-9970282	TAS		C	Cleavage stimulation factor subunit 2 tau variant	CSTF2T|KIAA0689	protein	taxon:9606	20160912	Reactome		
UniProtKB	Q9H0L4	CSTF2T	located_in	GO:0005654	Reactome:R-HSA-9970294	TAS		C	Cleavage stimulation factor subunit 2 tau variant	CSTF2T|KIAA0689	protein	taxon:9606	20160912	Reactome		
UniProtKB	Q9H0L4	CSTF2T	located_in	GO:0005654	Reactome:R-HSA-9970318	TAS		C	Cleavage stimulation factor subunit 2 tau variant	CSTF2T|KIAA0689	protein	taxon:9606	20160912	Reactome		
UniProtKB	Q9H0L4	CSTF2T	located_in	GO:0005654	Reactome:R-HSA-9970320	TAS		C	Cleavage stimulation factor subunit 2 tau variant	CSTF2T|KIAA0689	protein	taxon:9606	20160912	Reactome		
UniProtKB	Q9H0L4	CSTF2T	located_in	GO:0005654	Reactome:R-HSA-9970428	TAS		C	Cleavage stimulation factor subunit 2 tau variant	CSTF2T|KIAA0689	protein	taxon:9606	20160912	Reactome		
UniProtKB	Q9H0L4	CSTF2T	located_in	GO:0005654	Reactome:R-HSA-9970429	TAS		C	Cleavage stimulation factor subunit 2 tau variant	CSTF2T|KIAA0689	protein	taxon:9606	20160912	Reactome		
UniProtKB	Q9H0L4	CSTF2T	located_in	GO:0005654	Reactome:R-HSA-9970431	TAS		C	Cleavage stimulation factor subunit 2 tau variant	CSTF2T|KIAA0689	protein	taxon:9606	20160912	Reactome		
UniProtKB	Q9H0L4	CSTF2T	part_of	GO:0005847	GO_REF:0000033	IBA	PANTHER:PTN000566843|SGD:S000003388|UniProtKB:P33240	C	Cleavage stimulation factor subunit 2 tau variant	CSTF2T|KIAA0689	protein	taxon:9606	20230604	GO_Central		
UniProtKB	Q9H0M0	WWP1	enables	GO:0004842	GO_REF:0000002	IEA	InterPro:IPR000569|InterPro:IPR035983	F	NEDD4-like E3 ubiquitin-protein ligase WWP1	WWP1	protein	taxon:9606	20260727	InterPro		
UniProtKB	Q9H0M0	WWP1	enables	GO:0004842	GO_REF:0000107	IEA	UniProtKB:Q8BZZ3|ensembl:ENSMUSP00000103881	F	NEDD4-like E3 ubiquitin-protein ligase WWP1	WWP1	protein	taxon:9606	20260724	Ensembl		
UniProtKB	Q9H0M0	WWP1	enables	GO:0004842	PMID:9647693	TAS		F	NEDD4-like E3 ubiquitin-protein ligase WWP1	WWP1	protein	taxon:9606	20050308	PINC		
UniProtKB	Q9H0M0	WWP1	enables	GO:0004842	Reactome:R-HSA-2682349	TAS		F	NEDD4-like E3 ubiquitin-protein ligase WWP1	WWP1	protein	taxon:9606	20240514	Reactome		
UniProtKB	Q9H0M0	WWP1	enables	GO:0005515	PMID:16189514	IPI	UniProtKB:Q16630	F	NEDD4-like E3 ubiquitin-protein ligase WWP1	WWP1	protein	taxon:9606	20260725	IntAct		
UniProtKB	Q9H0M0	WWP1	enables	GO:0005515	PMID:19447967	IPI	UniProtKB:Q16630	F	NEDD4-like E3 ubiquitin-protein ligase WWP1	WWP1	protein	taxon:9606	20260725	IntAct		
UniProtKB	Q9H0M0	WWP1	enables	GO:0005515	PMID:19580544	IPI	UniProtKB:Q8N0X7	F	NEDD4-like E3 ubiquitin-protein ligase WWP1	WWP1	protein	taxon:9606	20100607	UniProt		
UniProtKB	Q9H0M0	WWP1	enables	GO:0005515	PMID:25416956	IPI	UniProtKB:P84022	F	NEDD4-like E3 ubiquitin-protein ligase WWP1	WWP1	protein	taxon:9606	20260725	IntAct		
UniProtKB	Q9H0M0	WWP1	enables	GO:0005515	PMID:25416956	IPI	UniProtKB:Q8WU02	F	NEDD4-like E3 ubiquitin-protein ligase WWP1	WWP1	protein	taxon:9606	20260725	IntAct		
UniProtKB	Q9H0M0	WWP1	enables	GO:0005515	PMID:25416956	IPI	UniProtKB:Q96D16	F	NEDD4-like E3 ubiquitin-protein ligase WWP1	WWP1	protein	taxon:9606	20260725	IntAct		
UniProtKB	Q9H0M0	WWP1	enables	GO:0005515	PMID:25416956	IPI	UniProtKB:Q9BUZ4	F	NEDD4-like E3 ubiquitin-protein ligase WWP1	WWP1	protein	taxon:9606	20260725	IntAct		
UniProtKB	Q9H0M0	WWP1	enables	GO:0005515	PMID:25910212	IPI	UniProtKB:P84022	F	NEDD4-like E3 ubiquitin-protein ligase WWP1	WWP1	protein	taxon:9606	20260725	IntAct		
UniProtKB	Q9H0M0	WWP1	enables	GO:0005515	PMID:29892012	IPI	UniProtKB:Q15884	F	NEDD4-like E3 ubiquitin-protein ligase WWP1	WWP1	protein	taxon:9606	20260725	IntAct		
UniProtKB	Q9H0M0	WWP1	enables	GO:0005515	PMID:32296183	IPI	UniProtKB:P84022	F	NEDD4-like E3 ubiquitin-protein ligase WWP1	WWP1	protein	taxon:9606	20260725	IntAct		
UniProtKB	Q9H0M0	WWP1	enables	GO:0005515	PMID:32296183	IPI	UniProtKB:Q8N5I2	F	NEDD4-like E3 ubiquitin-protein ligase WWP1	WWP1	protein	taxon:9606	20260725	IntAct		
UniProtKB	Q9H0M0	WWP1	enables	GO:0005515	PMID:32296183	IPI	UniProtKB:Q96B67	F	NEDD4-like E3 ubiquitin-protein ligase WWP1	WWP1	protein	taxon:9606	20260725	IntAct		
UniProtKB	Q9H0M0	WWP1	enables	GO:0005515	PMID:32814053	IPI	UniProtKB:P54252	F	NEDD4-like E3 ubiquitin-protein ligase WWP1	WWP1	protein	taxon:9606	20260725	IntAct		
UniProtKB	Q9H0M0	WWP1	enables	GO:0005515	PMID:33961781	IPI	UniProtKB:Q15884	F	NEDD4-like E3 ubiquitin-protein ligase WWP1	WWP1	protein	taxon:9606	20260725	IntAct		
UniProtKB	Q9H0M0	WWP1	enables	GO:0005515	PMID:33961781	IPI	UniProtKB:Q16630	F	NEDD4-like E3 ubiquitin-protein ligase WWP1	WWP1	protein	taxon:9606	20260725	IntAct		
UniProtKB	Q9H0M0	WWP1	enables	GO:0005515	PMID:33961781	IPI	UniProtKB:Q8N5I2	F	NEDD4-like E3 ubiquitin-protein ligase WWP1	WWP1	protein	taxon:9606	20260725	IntAct		
UniProtKB	Q9H0M0	WWP1	enables	GO:0005515	PMID:33961781	IPI	UniProtKB:Q96B67	F	NEDD4-like E3 ubiquitin-protein ligase WWP1	WWP1	protein	taxon:9606	20260725	IntAct		
UniProtKB	Q9H0M0	WWP1	enables	GO:0005515	PMID:35271311	IPI	UniProtKB:Q16630	F	NEDD4-like E3 ubiquitin-protein ligase WWP1	WWP1	protein	taxon:9606	20260725	IntAct		
UniProtKB	Q9H0M0	WWP1	enables	GO:0005515	PMID:38270169	IPI	UniProtKB:Q8N5I2	F	NEDD4-like E3 ubiquitin-protein ligase WWP1	WWP1	protein	taxon:9606	20260725	IntAct		
UniProtKB	Q9H0M0	WWP1	enables	GO:0005515	PMID:38270169	IPI	UniProtKB:Q96B67	F	NEDD4-like E3 ubiquitin-protein ligase WWP1	WWP1	protein	taxon:9606	20260725	IntAct		
UniProtKB	Q9H0M0	WWP1	enables	GO:0005515	PMID:40205054	IPI	UniProtKB:Q15884	F	NEDD4-like E3 ubiquitin-protein ligase WWP1	WWP1	protein	taxon:9606	20260725	IntAct		
UniProtKB	Q9H0M0	WWP1	enables	GO:0005515	PMID:40205054	IPI	UniProtKB:Q8N5I2	F	NEDD4-like E3 ubiquitin-protein ligase WWP1	WWP1	protein	taxon:9606	20260725	IntAct		
UniProtKB	Q9H0M0	WWP1	enables	GO:0005515	PMID:40205054	IPI	UniProtKB:Q96B67	F	NEDD4-like E3 ubiquitin-protein ligase WWP1	WWP1	protein	taxon:9606	20260725	IntAct		
UniProtKB	Q9H0M0	WWP1	enables	GO:0005515	PMID:9647693	IPI	UniProtKB:P54259	F	NEDD4-like E3 ubiquitin-protein ligase WWP1	WWP1	protein	taxon:9606	20030811	UniProt		
UniProtKB	Q9H0M0	WWP1	enables	GO:0061630	GO_REF:0000002	IEA	InterPro:IPR024928	F	NEDD4-like E3 ubiquitin-protein ligase WWP1	WWP1	protein	taxon:9606	20260727	InterPro		
UniProtKB	Q9H0M0	WWP1	enables	GO:0061630	GO_REF:0000003	IEA	EC:2.3.2.26	F	NEDD4-like E3 ubiquitin-protein ligase WWP1	WWP1	protein	taxon:9606	20260727	UniProt		
UniProtKB	Q9H0M0	WWP1	enables	GO:0061630	GO_REF:0000033	IBA	FB:FBgn0003557|FB:FBgn0029006|FB:FBgn0259174|FB:FBgn0261931|MGI:MGI:1202301|MGI:MGI:1861728|MGI:MGI:1913563|MGI:MGI:1914144|MGI:MGI:1923038|MGI:MGI:1926884|MGI:MGI:1933754|MGI:MGI:97297|PANTHER:PTN008515277|PomBase:SPAC11G7.02|PomBase:SPAC1805.15c|SGD:S000000927|UniProtKB:O00308|UniProtKB:O15033|UniProtKB:P46934|UniProtKB:Q7Z6Z7|UniProtKB:Q96J02|UniProtKB:Q96PU5|UniProtKB:Q9H0M0|UniProtKB:Q9HAU4|UniProtKB:Q9HCE7|WB:WBGene00007009	F	NEDD4-like E3 ubiquitin-protein ligase WWP1	WWP1	protein	taxon:9606	20260528	GO_Central		
UniProtKB	Q9H0M0	WWP1	enables	GO:0061630	GO_REF:0000107	IEA	UniProtKB:Q8BZZ3|ensembl:ENSMUSP00000103881	F	NEDD4-like E3 ubiquitin-protein ligase WWP1	WWP1	protein	taxon:9606	20260724	Ensembl		
UniProtKB	Q9H0M0	WWP1	enables	GO:0061630	GO_REF:0000117	IEA	ARBA:ARBA00028366	F	NEDD4-like E3 ubiquitin-protein ligase WWP1	WWP1	protein	taxon:9606	20260727	UniProt		
UniProtKB	Q9H0M0	WWP1	enables	GO:0061630	PMID:34404733	EXP		F	NEDD4-like E3 ubiquitin-protein ligase WWP1	WWP1	protein	taxon:9606	20251027	UniProt		
UniProtKB	Q9H0M0	WWP1	involved_in	GO:0006511	GO_REF:0000002	IEA	InterPro:IPR024928	P	NEDD4-like E3 ubiquitin-protein ligase WWP1	WWP1	protein	taxon:9606	20260727	InterPro		
UniProtKB	Q9H0M0	WWP1	involved_in	GO:0007417	PMID:9647693	NAS		P	NEDD4-like E3 ubiquitin-protein ligase WWP1	WWP1	protein	taxon:9606	20030811	UniProt		
UniProtKB	Q9H0M0	WWP1	involved_in	GO:0016567	GO_REF:0000041	IEA	UniPathway:UPA00143	P	NEDD4-like E3 ubiquitin-protein ligase WWP1	WWP1	protein	taxon:9606	20260227	UniProt		
UniProtKB	Q9H0M0	WWP1	involved_in	GO:0016567	GO_REF:0000107	IEA	UniProtKB:Q8BZZ3|ensembl:ENSMUSP00000103881	P	NEDD4-like E3 ubiquitin-protein ligase WWP1	WWP1	protein	taxon:9606	20260724	Ensembl		
UniProtKB	Q9H0M0	WWP1	involved_in	GO:0016567	GO_REF:0000117	IEA	ARBA:ARBA00027966	P	NEDD4-like E3 ubiquitin-protein ligase WWP1	WWP1	protein	taxon:9606	20260727	UniProt		
UniProtKB	Q9H0M0	WWP1	involved_in	GO:0016567	PMID:12535537	TAS		P	NEDD4-like E3 ubiquitin-protein ligase WWP1	WWP1	protein	taxon:9606	20030811	UniProt		
UniProtKB	Q9H0M0	WWP1	involved_in	GO:0034220	Reactome:R-HSA-983712	TAS		P	NEDD4-like E3 ubiquitin-protein ligase WWP1	WWP1	protein	taxon:9606	20260316	Reactome		
UniProtKB	Q9H0M0	WWP1	involved_in	GO:0043161	GO_REF:0000033	IBA	MGI:MGI:1861728|MGI:MGI:1914144|PANTHER:PTN001679348|UniProtKB:O00308|UniProtKB:Q96J02|UniProtKB:Q9HAU4|UniProtKB:Q9HCE7	P	NEDD4-like E3 ubiquitin-protein ligase WWP1	WWP1	protein	taxon:9606	20260528	GO_Central		
UniProtKB	Q9H0M0	WWP1	involved_in	GO:0043161	GO_REF:0000107	IEA	UniProtKB:Q8BZZ3|ensembl:ENSMUSP00000103881	P	NEDD4-like E3 ubiquitin-protein ligase WWP1	WWP1	protein	taxon:9606	20260724	Ensembl		
UniProtKB	Q9H0M0	WWP1	involved_in	GO:0045892	GO_REF:0000024	ISS	UniProtKB:Q8BZZ3	P	NEDD4-like E3 ubiquitin-protein ligase WWP1	WWP1	protein	taxon:9606	20041006	UniProt		
UniProtKB	Q9H0M0	WWP1	involved_in	GO:0045892	GO_REF:0000107	IEA	UniProtKB:Q8BZZ3|ensembl:ENSMUSP00000103881	P	NEDD4-like E3 ubiquitin-protein ligase WWP1	WWP1	protein	taxon:9606	20260724	Ensembl		
UniProtKB	Q9H0M0	WWP1	involved_in	GO:0046718	GO_REF:0000117	IEA	ARBA:ARBA00043454	P	NEDD4-like E3 ubiquitin-protein ligase WWP1	WWP1	protein	taxon:9606	20260727	UniProt		
UniProtKB	Q9H0M0	WWP1	involved_in	GO:0046718	PMID:12450395	TAS		P	NEDD4-like E3 ubiquitin-protein ligase WWP1	WWP1	protein	taxon:9606	20030811	UniProt		
UniProtKB	Q9H0M0	WWP1	is_active_in	GO:0005737	GO_REF:0000033	IBA	AGI_LocusCode:AT4G12570|FB:FBgn0003557|FB:FBgn0029006|FB:FBgn0259174|FB:FBgn0261931|MGI:MGI:1202301|MGI:MGI:1914144|MGI:MGI:1926884|MGI:MGI:1933754|MGI:MGI:97297|PANTHER:PTN008515277|PomBase:SPAC11G7.02|PomBase:SPAC1805.15c|RGD:3157|SGD:S000000927|UniProtKB:O15033|UniProtKB:P46934|UniProtKB:Q381G0|UniProtKB:Q76N89|UniProtKB:Q7Z6Z7|UniProtKB:Q8IYU2|UniProtKB:Q96J02|UniProtKB:Q96PU5|UniProtKB:Q9H0M0|UniProtKB:Q9HAU4|UniProtKB:Q9HCE7|WB:WBGene00007009	C	NEDD4-like E3 ubiquitin-protein ligase WWP1	WWP1	protein	taxon:9606	20260528	GO_Central		
UniProtKB	Q9H0M0	WWP1	located_in	GO:0005634	GO_REF:0000024	ISS	UniProtKB:Q8BZZ3	C	NEDD4-like E3 ubiquitin-protein ligase WWP1	WWP1	protein	taxon:9606	20251027	UniProt		
UniProtKB	Q9H0M0	WWP1	located_in	GO:0005634	GO_REF:0000044	IEA	UniProtKB-SubCell:SL-0191	C	NEDD4-like E3 ubiquitin-protein ligase WWP1	WWP1	protein	taxon:9606	20260727	UniProt		
UniProtKB	Q9H0M0	WWP1	located_in	GO:0005737	GO_REF:0000044	IEA	UniProtKB-SubCell:SL-0086	C	NEDD4-like E3 ubiquitin-protein ligase WWP1	WWP1	protein	taxon:9606	20260727	UniProt		
UniProtKB	Q9H0M0	WWP1	located_in	GO:0005737	PMID:34404733	EXP		C	NEDD4-like E3 ubiquitin-protein ligase WWP1	WWP1	protein	taxon:9606	20251027	UniProt		
UniProtKB	Q9H0M0	WWP1	located_in	GO:0005829	GO_REF:0000117	IEA	ARBA:ARBA00029243	C	NEDD4-like E3 ubiquitin-protein ligase WWP1	WWP1	protein	taxon:9606	20260727	UniProt		
UniProtKB	Q9H0M0	WWP1	located_in	GO:0005829	Reactome:R-HSA-1253282	TAS		C	NEDD4-like E3 ubiquitin-protein ligase WWP1	WWP1	protein	taxon:9606	20130516	Reactome		
UniProtKB	Q9H0M0	WWP1	located_in	GO:0005829	Reactome:R-HSA-1253300	TAS		C	NEDD4-like E3 ubiquitin-protein ligase WWP1	WWP1	protein	taxon:9606	20130516	Reactome		
UniProtKB	Q9H0M0	WWP1	located_in	GO:0005829	Reactome:R-HSA-2682349	TAS		C	NEDD4-like E3 ubiquitin-protein ligase WWP1	WWP1	protein	taxon:9606	20130516	Reactome		
UniProtKB	Q9H0M0	WWP1	located_in	GO:0005886	GO_REF:0000044	IEA	UniProtKB-SubCell:SL-0039	C	NEDD4-like E3 ubiquitin-protein ligase WWP1	WWP1	protein	taxon:9606	20260727	UniProt		
UniProtKB	Q9H0M0	WWP1	located_in	GO:0005886	PMID:34404733	EXP		C	NEDD4-like E3 ubiquitin-protein ligase WWP1	WWP1	protein	taxon:9606	20251027	UniProt		
UniProtKB	Q9H0M0	WWP1	located_in	GO:0070062	PMID:23533145	HDA		C	NEDD4-like E3 ubiquitin-protein ligase WWP1	WWP1	protein	taxon:9606	20140714	UniProt		
UniProtKB	Q9H0M0	WWP1	located_in	GO:0070161	GO_REF:0000044	IEA	UniProtKB-SubCell:SL-0038	C	NEDD4-like E3 ubiquitin-protein ligase WWP1	WWP1	protein	taxon:9606	20260727	UniProt		
UniProtKB	Q9H0M0	WWP1	located_in	GO:0070161	PMID:34404733	EXP		C	NEDD4-like E3 ubiquitin-protein ligase WWP1	WWP1	protein	taxon:9606	20251027	UniProt		
UniProtKB	Q9H0M4	ZCWPW1	acts_upstream_of_or_within	GO:0007129	GO_REF:0000024	ISS	UniProtKB:Q6IR42	P	Zinc finger CW-type PWWP domain protein 1	ZCWPW1	protein	taxon:9606	20200721	ARUK-UCL	occurs_in(CL:0000017),happens_during(GO:0007128)	
UniProtKB	Q9H0M4	ZCWPW1	enables	GO:0008270	GO_REF:0000002	IEA	InterPro:IPR011124	F	Zinc finger CW-type PWWP domain protein 1	ZCWPW1	protein	taxon:9606	20260727	InterPro		
UniProtKB	Q9H0M4	ZCWPW1	enables	GO:0140002	GO_REF:0000024	ISS	UniProtKB:Q6IR42	F	Zinc finger CW-type PWWP domain protein 1	ZCWPW1	protein	taxon:9606	20241213	ARUK-UCL	part_of(UBERON:0000473)	
UniProtKB	Q9H0M4	ZCWPW1	enables	GO:0140002	PMID:20826339	IMP		F	Zinc finger CW-type PWWP domain protein 1	ZCWPW1	protein	taxon:9606	20250207	UniProt		
UniProtKB	Q9H0M4	ZCWPW1	involved_in	GO:0007127	GO_REF:0000024	ISS	UniProtKB:Q6IR42	P	Zinc finger CW-type PWWP domain protein 1	ZCWPW1	protein	taxon:9606	20200901	ARUK-UCL	occurs_in(CL:0000017),part_of(GO:0007283)	
UniProtKB	Q9H0M4	ZCWPW1	involved_in	GO:0007129	GO_REF:0000024	ISS	UniProtKB:Q6IR42	P	Zinc finger CW-type PWWP domain protein 1	ZCWPW1	protein	taxon:9606	20200818	UniProt		
UniProtKB	Q9H0M4	ZCWPW1	involved_in	GO:0007283	GO_REF:0000024	ISS	UniProtKB:Q6IR42	P	Zinc finger CW-type PWWP domain protein 1	ZCWPW1	protein	taxon:9606	20200901	ARUK-UCL		
UniProtKB	Q9H0M4	ZCWPW1	involved_in	GO:0040029	PMID:20826339	IDA		P	Zinc finger CW-type PWWP domain protein 1	ZCWPW1	protein	taxon:9606	20250415	ARUK-UCL		
UniProtKB	Q9H0M4	ZCWPW1	involved_in	GO:0045911	GO_REF:0000024	ISS	UniProtKB:Q6IR42	P	Zinc finger CW-type PWWP domain protein 1	ZCWPW1	protein	taxon:9606	20200901	ARUK-UCL	occurs_in(CL:0000017),happens_during(GO:0007128)	
UniProtKB	Q9H0M4	ZCWPW1	involved_in	GO:2000781	GO_REF:0000024	ISS	UniProtKB:Q6IR42	P	Zinc finger CW-type PWWP domain protein 1	ZCWPW1	protein	taxon:9606	20200818	UniProt		
UniProtKB	Q9H0M4	ZCWPW1	involved_in	GO:2000781	GO_REF:0000024	ISS	UniProtKB:Q6IR42	P	Zinc finger CW-type PWWP domain protein 1	ZCWPW1	protein	taxon:9606	20200901	ARUK-UCL	occurs_in(CL:0000017),happens_during(GO:0007128)	
UniProtKB	Q9H0M4	ZCWPW1	is_active_in	GO:0005634	GO_REF:0000033	IBA	MGI:MGI:2685899|PANTHER:PTN001041869|UniProtKB:Q9H0M4	C	Zinc finger CW-type PWWP domain protein 1	ZCWPW1	protein	taxon:9606	20250903	GO_Central		
UniProtKB	Q9H0M4	ZCWPW1	located_in	GO:0005634	GO_REF:0000024	ISS	UniProtKB:Q6IR42	C	Zinc finger CW-type PWWP domain protein 1	ZCWPW1	protein	taxon:9606	20200721	ARUK-UCL	part_of(CL:0000017)	
UniProtKB	Q9H0M4	ZCWPW1	located_in	GO:0005634	GO_REF:0000024	ISS	UniProtKB:Q6IR42	C	Zinc finger CW-type PWWP domain protein 1	ZCWPW1	protein	taxon:9606	20200721	ARUK-UCL	part_of(CL:0000023)	
UniProtKB	Q9H0M4	ZCWPW1	located_in	GO:0005634	GO_REF:0000024	ISS	UniProtKB:Q6IR42	C	Zinc finger CW-type PWWP domain protein 1	ZCWPW1	protein	taxon:9606	20240313	UniProt		
UniProtKB	Q9H0M4	ZCWPW1	located_in	GO:0005634	GO_REF:0000044	IEA	UniProtKB-SubCell:SL-0191	C	Zinc finger CW-type PWWP domain protein 1	ZCWPW1	protein	taxon:9606	20260727	UniProt		
UniProtKB	Q9H0M4	ZCWPW1	located_in	GO:0005634	PMID:20826339	IDA		C	Zinc finger CW-type PWWP domain protein 1	ZCWPW1	protein	taxon:9606	20250415	ARUK-UCL		
UniProtKB	Q9H0M4	ZCWPW1	located_in	GO:0005694	GO_REF:0000024	ISS	UniProtKB:Q6IR42	C	Zinc finger CW-type PWWP domain protein 1	ZCWPW1	protein	taxon:9606	20240313	UniProt		
UniProtKB	Q9H0M4	ZCWPW1	located_in	GO:0005694	GO_REF:0000044	IEA	UniProtKB-SubCell:SL-0468	C	Zinc finger CW-type PWWP domain protein 1	ZCWPW1	protein	taxon:9606	20260727	UniProt		
UniProtKB	Q9H0M5	ZNF700	enables	GO:0000977	GO_REF:0000033	IBA	PANTHER:PTN001972500|UniProtKB:Q14119	F	Zinc finger protein 700	ZNF700	protein	taxon:9606	20200121	GO_Central		
UniProtKB	Q9H0M5	ZNF700	enables	GO:0000981	GO_REF:0000033	IBA	PANTHER:PTN001972500|UniProtKB:Q14119	F	Zinc finger protein 700	ZNF700	protein	taxon:9606	20200723	GO_Central		
UniProtKB	Q9H0M5	ZNF700	involved_in	GO:0006355	GO_REF:0000002	IEA	InterPro:IPR001909|InterPro:IPR036051	P	Zinc finger protein 700	ZNF700	protein	taxon:9606	20260727	InterPro		
UniProtKB	Q9H0M5	ZNF700	involved_in	GO:0006357	GO_REF:0000033	IBA	PANTHER:PTN001972500|UniProtKB:Q14119	P	Zinc finger protein 700	ZNF700	protein	taxon:9606	20241120	GO_Central		
UniProtKB	Q9H0M5	ZNF700	is_active_in	GO:0005634	GO_REF:0000033	IBA	MGI:MGI:1313291|PANTHER:PTN001972500|UniProtKB:Q14119|UniProtKB:Q6ZMY9|WB:WBGene00006827	C	Zinc finger protein 700	ZNF700	protein	taxon:9606	20251220	GO_Central		
UniProtKB	Q9H0M5	ZNF700	located_in	GO:0005634	GO_REF:0000044	IEA	UniProtKB-SubCell:SL-0191	C	Zinc finger protein 700	ZNF700	protein	taxon:9606	20260727	UniProt		
UniProtKB	Q9H0N0	RAB6C	enables	GO:0003924	GO_REF:0000002	IEA	InterPro:IPR001806	F	Ras-related protein Rab-6C	RAB6C|WTH3	protein	taxon:9606	20260727	InterPro		
UniProtKB	Q9H0N0	RAB6C	enables	GO:0003924	GO_REF:0000024	ISS	UniProtKB:P20340	F	Ras-related protein Rab-6C	RAB6C|WTH3	protein	taxon:9606	20250406	UniProt		
UniProtKB	Q9H0N0	RAB6C	enables	GO:0003924	GO_REF:0000033	IBA	AGI_LocusCode:AT2G43130|AGI_LocusCode:AT3G54840|AGI_LocusCode:AT5G64813|FB:FBgn0015797|FB:FBgn0285937|MGI:MGI:104640|MGI:MGI:105065|MGI:MGI:105072|MGI:MGI:105926|MGI:MGI:1915958|MGI:MGI:1917285|MGI:MGI:1919683|MGI:MGI:2443036|PANTHER:PTN001292747|PomBase:SPAC4C5.02c|PomBase:SPBC1703.10|SGD:S000001722|SGD:S000001856|SGD:S000004252|SGD:S000005037|SGD:S000005615|UniProtKB:O14966|UniProtKB:P20339|UniProtKB:P20340|UniProtKB:P51148|UniProtKB:P51154|UniProtKB:P51157|UniProtKB:P61020|UniProtKB:P61106|UniProtKB:P62820|UniProtKB:Q13636|UniProtKB:Q13637|UniProtKB:Q5HYI8|UniProtKB:Q5JT25|UniProtKB:Q86YS6|UniProtKB:Q9H0N0|UniProtKB:Q9H0T7|UniProtKB:Q9H0U4|UniProtKB:Q9NP72|UniProtKB:Q9NRW1|UniProtKB:Q9UL25|UniProtKB:Q9UL26|UniProtKB:Q9ULC3|UniProtKB:Q9UNT1|WB:WBGene00004268	F	Ras-related protein Rab-6C	RAB6C|WTH3	protein	taxon:9606	20260529	GO_Central		
UniProtKB	Q9H0N0	RAB6C	enables	GO:0003924	PMID:10455022	IDA		F	Ras-related protein Rab-6C	RAB6C|WTH3	protein	taxon:9606	20040405	UniProt		
UniProtKB	Q9H0N0	RAB6C	enables	GO:0003925	GO_REF:0000003	IEA	EC:3.6.5.2	F	Ras-related protein Rab-6C	RAB6C|WTH3	protein	taxon:9606	20260727	UniProt		
UniProtKB	Q9H0N0	RAB6C	enables	GO:0005515	PMID:32814053	IPI	UniProtKB:A0A6Q8PF08	F	Ras-related protein Rab-6C	RAB6C|WTH3	protein	taxon:9606	20260725	IntAct		
UniProtKB	Q9H0N0	RAB6C	enables	GO:0005515	PMID:32814053	IPI	UniProtKB:Q92870-2	F	Ras-related protein Rab-6C	RAB6C|WTH3	protein	taxon:9606	20260725	IntAct		
UniProtKB	Q9H0N0	RAB6C	enables	GO:0005525	GO_REF:0000002	IEA	InterPro:IPR001806|InterPro:IPR005225	F	Ras-related protein Rab-6C	RAB6C|WTH3	protein	taxon:9606	20260727	InterPro		
UniProtKB	Q9H0N0	RAB6C	involved_in	GO:0000278	PMID:20064528	IMP		P	Ras-related protein Rab-6C	RAB6C|WTH3	protein	taxon:9606	20170301	GO_Central		
UniProtKB	Q9H0N0	RAB6C	involved_in	GO:0006886	GO_REF:0000033	IBA	AGI_LocusCode:AT4G19640|CGD:CAL0000181874|CGD:CAL0000201225|PANTHER:PTN001292747|SGD:S000001722|SGD:S000001856|SGD:S000004252|SGD:S000005037|SGD:S000005615|UniProtKB:Q0ILQ6|UniProtKB:Q5B6I8	P	Ras-related protein Rab-6C	RAB6C|WTH3	protein	taxon:9606	20250903	GO_Central		
UniProtKB	Q9H0N0	RAB6C	involved_in	GO:0006890	GO_REF:0000033	IBA	PANTHER:PTN001178908|SGD:S000004252|UniProtKB:P20340	P	Ras-related protein Rab-6C	RAB6C|WTH3	protein	taxon:9606	20170228	GO_Central		
UniProtKB	Q9H0N0	RAB6C	involved_in	GO:0006891	GO_REF:0000033	IBA	PANTHER:PTN001178908|SGD:S000004252|UniProtKB:Q8IHR8	P	Ras-related protein Rab-6C	RAB6C|WTH3	protein	taxon:9606	20230111	GO_Central		
UniProtKB	Q9H0N0	RAB6C	involved_in	GO:0007264	PMID:10455022	TAS		P	Ras-related protein Rab-6C	RAB6C|WTH3	protein	taxon:9606	20030724	UniProt		
UniProtKB	Q9H0N0	RAB6C	involved_in	GO:0009410	PMID:11054569	IDA		P	Ras-related protein Rab-6C	RAB6C|WTH3	protein	taxon:9606	20030724	UniProt		
UniProtKB	Q9H0N0	RAB6C	involved_in	GO:0010824	PMID:20064528	IMP		P	Ras-related protein Rab-6C	RAB6C|WTH3	protein	taxon:9606	20120224	UniProt		
UniProtKB	Q9H0N0	RAB6C	involved_in	GO:0042147	GO_REF:0000033	IBA	PANTHER:PTN001178908|SGD:S000004252|UniProtKB:P20340|WB:WBGene00004270	P	Ras-related protein Rab-6C	RAB6C|WTH3	protein	taxon:9606	20170228	GO_Central		
UniProtKB	Q9H0N0	RAB6C	involved_in	GO:1903292	GO_REF:0000033	IBA	PANTHER:PTN001531067|UniProtKB:P20340|UniProtKB:Q9NRW1	P	Ras-related protein Rab-6C	RAB6C|WTH3	protein	taxon:9606	20240305	GO_Central		
UniProtKB	Q9H0N0	RAB6C	is_active_in	GO:0005794	GO_REF:0000033	IBA	AGI_LocusCode:AT2G44610|AGI_LocusCode:AT4G39890|FB:FBgn0015797|MGI:MGI:894313|PANTHER:PTN001178908|PomBase:SPAC4C5.02c|RGD:619737|SGD:S000004252|UniProtKB:P20340|UniProtKB:Q586J5|UniProtKB:Q9NRW1|WB:WBGene00004269|WB:WBGene00004270	C	Ras-related protein Rab-6C	RAB6C|WTH3	protein	taxon:9606	20260529	GO_Central		
UniProtKB	Q9H0N0	RAB6C	is_active_in	GO:0012505	GO_REF:0000033	IBA	AGI_LocusCode:AT1G43890|AGI_LocusCode:AT2G43130|AGI_LocusCode:AT2G44610|AGI_LocusCode:AT3G54840|AGI_LocusCode:AT4G19640|AGI_LocusCode:AT4G39890|AGI_LocusCode:AT5G45130|CGD:CAL0000181874|CGD:CAL0000194609|CGD:CAL0000201225|FB:FBgn0014010|FB:FBgn0015791|FB:FBgn0015794|FB:FBgn0015797|FB:FBgn0285937|MGI:MGI:105926|MGI:MGI:894313|MGI:MGI:97842|MGI:MGI:99833|PANTHER:PTN001292747|PomBase:SPAC4C5.02c|PomBase:SPAC6F6.15|RGD:1306489|RGD:1307095|RGD:619736|RGD:620881|RGD:620892|RGD:620936|RGD:628598|SGD:S000001856|SGD:S000004252|SGD:S000005248|SGD:S000005615|UniProtKB:C8V3Z5|UniProtKB:D6XLG8|UniProtKB:O14966|UniProtKB:P20340|UniProtKB:P51147|UniProtKB:P51154|UniProtKB:P57729|UniProtKB:P61106|UniProtKB:P62822|UniProtKB:Q0ILQ6|UniProtKB:Q13636|UniProtKB:Q586J5|UniProtKB:Q5B6I8|UniProtKB:Q5HYI8|UniProtKB:Q86YS6|UniProtKB:Q9H0U4|UniProtKB:Q9NX57|UniProtKB:Q9UL25|WB:WBGene00004268|WB:WBGene00004269|WB:WBGene00004270|WB:WBGene00004276|dictyBase:DDB_G0271984|dictyBase:DDB_G0281337|dictyBase:DDB_G0282537	C	Ras-related protein Rab-6C	RAB6C|WTH3	protein	taxon:9606	20260529	GO_Central		
UniProtKB	Q9H0N0	RAB6C	located_in	GO:0005634	GO_REF:0000044	IEA	UniProtKB-SubCell:SL-0191	C	Ras-related protein Rab-6C	RAB6C|WTH3	protein	taxon:9606	20260727	UniProt		
UniProtKB	Q9H0N0	RAB6C	located_in	GO:0005634	PMID:16103095	EXP		C	Ras-related protein Rab-6C	RAB6C|WTH3	protein	taxon:9606	20250406	UniProt		
UniProtKB	Q9H0N0	RAB6C	located_in	GO:0005737	GO_REF:0000044	IEA	UniProtKB-SubCell:SL-0086	C	Ras-related protein Rab-6C	RAB6C|WTH3	protein	taxon:9606	20260727	UniProt		
UniProtKB	Q9H0N0	RAB6C	located_in	GO:0005737	GO_REF:0000117	IEA	ARBA:ARBA00026971	C	Ras-related protein Rab-6C	RAB6C|WTH3	protein	taxon:9606	20260727	UniProt		
UniProtKB	Q9H0N0	RAB6C	located_in	GO:0005737	PMID:16103095	EXP		C	Ras-related protein Rab-6C	RAB6C|WTH3	protein	taxon:9606	20250406	UniProt		
UniProtKB	Q9H0N0	RAB6C	located_in	GO:0005813	GO_REF:0000044	IEA	UniProtKB-SubCell:SL-0048	C	Ras-related protein Rab-6C	RAB6C|WTH3	protein	taxon:9606	20260727	UniProt		
UniProtKB	Q9H0N0	RAB6C	located_in	GO:0005813	PMID:20064528	IDA		C	Ras-related protein Rab-6C	RAB6C|WTH3	protein	taxon:9606	20120224	UniProt		
UniProtKB	Q9H0N0	RAB6C	located_in	GO:0005829	GO_REF:0000108	IEA	GO:0042147	C	Ras-related protein Rab-6C	RAB6C|WTH3	protein	taxon:9606	20260727	GOC		
UniProtKB	Q9H0N5	PCBD2	enables	GO:0005515	PMID:11980910	IPI	UniProtKB:Q9Y463	F	Pterin-4-alpha-carbinolamine dehydratase 2	PCBD2|DCOH2|DCOHM	protein	taxon:9606	20050322	UniProt		
UniProtKB	Q9H0N5	PCBD2	enables	GO:0005515	PMID:11980910	IPI	UniProtKB:Q9Y463	F	Pterin-4-alpha-carbinolamine dehydratase 2	PCBD2|DCOH2|DCOHM	protein	taxon:9606	20260725	IntAct		
UniProtKB	Q9H0N5	PCBD2	enables	GO:0005515	PMID:20211142	IPI	UniProtKB:P61457	F	Pterin-4-alpha-carbinolamine dehydratase 2	PCBD2|DCOH2|DCOHM	protein	taxon:9606	20260725	IntAct		
UniProtKB	Q9H0N5	PCBD2	enables	GO:0005515	PMID:25416956	IPI	UniProtKB:P43364-2	F	Pterin-4-alpha-carbinolamine dehydratase 2	PCBD2|DCOH2|DCOHM	protein	taxon:9606	20260725	IntAct		
UniProtKB	Q9H0N5	PCBD2	enables	GO:0005515	PMID:32296183	IPI	UniProtKB:O75934	F	Pterin-4-alpha-carbinolamine dehydratase 2	PCBD2|DCOH2|DCOHM	protein	taxon:9606	20260725	IntAct		
UniProtKB	Q9H0N5	PCBD2	enables	GO:0005515	PMID:32296183	IPI	UniProtKB:P43360	F	Pterin-4-alpha-carbinolamine dehydratase 2	PCBD2|DCOH2|DCOHM	protein	taxon:9606	20260725	IntAct		
UniProtKB	Q9H0N5	PCBD2	enables	GO:0005515	PMID:32296183	IPI	UniProtKB:P43364	F	Pterin-4-alpha-carbinolamine dehydratase 2	PCBD2|DCOH2|DCOHM	protein	taxon:9606	20260725	IntAct		
UniProtKB	Q9H0N5	PCBD2	enables	GO:0005515	PMID:32296183	IPI	UniProtKB:Q6P597-3	F	Pterin-4-alpha-carbinolamine dehydratase 2	PCBD2|DCOH2|DCOHM	protein	taxon:9606	20260725	IntAct		
UniProtKB	Q9H0N5	PCBD2	enables	GO:0005515	PMID:32296183	IPI	UniProtKB:Q8IU89	F	Pterin-4-alpha-carbinolamine dehydratase 2	PCBD2|DCOH2|DCOHM	protein	taxon:9606	20260725	IntAct		
UniProtKB	Q9H0N5	PCBD2	enables	GO:0005515	PMID:32296183	IPI	UniProtKB:Q8TCE9	F	Pterin-4-alpha-carbinolamine dehydratase 2	PCBD2|DCOH2|DCOHM	protein	taxon:9606	20260725	IntAct		
UniProtKB	Q9H0N5	PCBD2	enables	GO:0005515	PMID:32296183	IPI	UniProtKB:Q96NT3-2	F	Pterin-4-alpha-carbinolamine dehydratase 2	PCBD2|DCOH2|DCOHM	protein	taxon:9606	20260725	IntAct		
UniProtKB	Q9H0N5	PCBD2	enables	GO:0005515	PMID:32296183	IPI	UniProtKB:Q9NZD8	F	Pterin-4-alpha-carbinolamine dehydratase 2	PCBD2|DCOH2|DCOHM	protein	taxon:9606	20260725	IntAct		
UniProtKB	Q9H0N5	PCBD2	enables	GO:0005515	PMID:32296183	IPI	UniProtKB:Q9Y605	F	Pterin-4-alpha-carbinolamine dehydratase 2	PCBD2|DCOH2|DCOHM	protein	taxon:9606	20260725	IntAct		
UniProtKB	Q9H0N5	PCBD2	enables	GO:0005515	PMID:33961781	IPI	UniProtKB:P61457	F	Pterin-4-alpha-carbinolamine dehydratase 2	PCBD2|DCOH2|DCOHM	protein	taxon:9606	20260725	IntAct		
UniProtKB	Q9H0N5	PCBD2	enables	GO:0008124	GO_REF:0000002	IEA	InterPro:IPR001533|InterPro:IPR036428	F	Pterin-4-alpha-carbinolamine dehydratase 2	PCBD2|DCOH2|DCOHM	protein	taxon:9606	20260727	InterPro		
UniProtKB	Q9H0N5	PCBD2	enables	GO:0008124	GO_REF:0000003	IEA	EC:4.2.1.96	F	Pterin-4-alpha-carbinolamine dehydratase 2	PCBD2|DCOH2|DCOHM	protein	taxon:9606	20260727	UniProt		
UniProtKB	Q9H0N5	PCBD2	enables	GO:0008124	GO_REF:0000116	IEA	RHEA:11920	F	Pterin-4-alpha-carbinolamine dehydratase 2	PCBD2|DCOH2|DCOHM	protein	taxon:9606	20260727	RHEA		
UniProtKB	Q9H0N5	PCBD2	involved_in	GO:0006729	GO_REF:0000002	IEA	InterPro:IPR001533|InterPro:IPR036428	P	Pterin-4-alpha-carbinolamine dehydratase 2	PCBD2|DCOH2|DCOHM	protein	taxon:9606	20260727	InterPro		
UniProtKB	Q9H0N5	PCBD2	involved_in	GO:0045893	PMID:11980910	IDA		P	Pterin-4-alpha-carbinolamine dehydratase 2	PCBD2|DCOH2|DCOHM	protein	taxon:9606	20050322	UniProt		
UniProtKB	Q9H0N5	PCBD2	located_in	GO:0005634	GO_REF:0000044	IEA	UniProtKB-SubCell:SL-0191	C	Pterin-4-alpha-carbinolamine dehydratase 2	PCBD2|DCOH2|DCOHM	protein	taxon:9606	20260727	UniProt		
UniProtKB	Q9H0N5	PCBD2	located_in	GO:0005737	GO_REF:0000044	IEA	UniProtKB-SubCell:SL-0086	C	Pterin-4-alpha-carbinolamine dehydratase 2	PCBD2|DCOH2|DCOHM	protein	taxon:9606	20260727	UniProt		
UniProtKB	Q9H0N5	PCBD2	located_in	GO:0005739	PMID:34800366	HTP		C	Pterin-4-alpha-carbinolamine dehydratase 2	PCBD2|DCOH2|DCOHM	protein	taxon:9606	20240711	FlyBase		
UniProtKB	Q9H0P0	NT5C3A	enables	GO:0000215	PMID:10942414	TAS		F	Cytosolic 5'-nucleotidase 3A	NT5C3A|NT5C3|P5N1|UMPH1|HSPC233	protein	taxon:9606	20050921	UniProt		
UniProtKB	Q9H0P0	NT5C3A	enables	GO:0000215	PMID:9428647	NAS		F	Cytosolic 5'-nucleotidase 3A	NT5C3A|NT5C3|P5N1|UMPH1|HSPC233	protein	taxon:9606	20050921	UniProt		
UniProtKB	Q9H0P0	NT5C3A	enables	GO:0000287	GO_REF:0000002	IEA	InterPro:IPR006434	F	Cytosolic 5'-nucleotidase 3A	NT5C3A|NT5C3|P5N1|UMPH1|HSPC233	protein	taxon:9606	20260727	InterPro		
UniProtKB	Q9H0P0	NT5C3A	enables	GO:0000287	PMID:11795870	NAS		F	Cytosolic 5'-nucleotidase 3A	NT5C3A|NT5C3|P5N1|UMPH1|HSPC233	protein	taxon:9606	20050921	UniProt		
UniProtKB	Q9H0P0	NT5C3A	enables	GO:0005515	PMID:32296183	IPI	UniProtKB:Q6ICB0	F	Cytosolic 5'-nucleotidase 3A	NT5C3A|NT5C3|P5N1|UMPH1|HSPC233	protein	taxon:9606	20260725	IntAct		
UniProtKB	Q9H0P0	NT5C3A	enables	GO:0005515	PMID:32296183	IPI	UniProtKB:Q9UHD9	F	Cytosolic 5'-nucleotidase 3A	NT5C3A|NT5C3|P5N1|UMPH1|HSPC233	protein	taxon:9606	20260725	IntAct		
UniProtKB	Q9H0P0	NT5C3A	enables	GO:0008253	GO_REF:0000002	IEA	InterPro:IPR006434	F	Cytosolic 5'-nucleotidase 3A	NT5C3A|NT5C3|P5N1|UMPH1|HSPC233	protein	taxon:9606	20260727	InterPro		
UniProtKB	Q9H0P0	NT5C3A	enables	GO:0008253	GO_REF:0000003	IEA	EC:3.1.3.5	F	Cytosolic 5'-nucleotidase 3A	NT5C3A|NT5C3|P5N1|UMPH1|HSPC233	protein	taxon:9606	20260727	UniProt		
UniProtKB	Q9H0P0	NT5C3A	enables	GO:0008253	GO_REF:0000033	IBA	FB:FBgn0034988|MGI:MGI:1927186|PANTHER:PTN000315952|RGD:1312013|UniProtKB:Q969T7|UniProtKB:Q9H0P0	F	Cytosolic 5'-nucleotidase 3A	NT5C3A|NT5C3|P5N1|UMPH1|HSPC233	protein	taxon:9606	20260529	GO_Central		
UniProtKB	Q9H0P0	NT5C3A	enables	GO:0008253	GO_REF:0000116	IEA	RHEA:12484	F	Cytosolic 5'-nucleotidase 3A	NT5C3A|NT5C3|P5N1|UMPH1|HSPC233	protein	taxon:9606	20260727	RHEA		
UniProtKB	Q9H0P0	NT5C3A	enables	GO:0008253	GO_REF:0000117	IEA	ARBA:ARBA00043544	F	Cytosolic 5'-nucleotidase 3A	NT5C3A|NT5C3|P5N1|UMPH1|HSPC233	protein	taxon:9606	20260727	UniProt		
UniProtKB	Q9H0P0	NT5C3A	enables	GO:0008253	PMID:10942414	IDA		F	Cytosolic 5'-nucleotidase 3A	NT5C3A|NT5C3|P5N1|UMPH1|HSPC233	protein	taxon:9606	20050921	UniProt		
UniProtKB	Q9H0P0	NT5C3A	enables	GO:0008253	PMID:11795870	IDA		F	Cytosolic 5'-nucleotidase 3A	NT5C3A|NT5C3|P5N1|UMPH1|HSPC233	protein	taxon:9606	20201120	MGI	part_of(GO:0006248),occurs_in(GO:0005829),has_input(CHEBI:17361)	
UniProtKB	Q9H0P0	NT5C3A	enables	GO:0008253	PMID:11795870	IDA		F	Cytosolic 5'-nucleotidase 3A	NT5C3A|NT5C3|P5N1|UMPH1|HSPC233	protein	taxon:9606	20201120	MGI	part_of(GO:0006249),occurs_in(GO:0005829),has_input(CHEBI:15918)	
UniProtKB	Q9H0P0	NT5C3A	enables	GO:0008253	PMID:11795870	IDA		F	Cytosolic 5'-nucleotidase 3A	NT5C3A|NT5C3|P5N1|UMPH1|HSPC233	protein	taxon:9606	20201120	MGI	part_of(GO:0046050),occurs_in(GO:0005829),has_input(CHEBI:16695)	
UniProtKB	Q9H0P0	NT5C3A	enables	GO:0008253	PMID:11795870	IDA		F	Cytosolic 5'-nucleotidase 3A	NT5C3A|NT5C3|P5N1|UMPH1|HSPC233	protein	taxon:9606	20201120	MGI	part_of(GO:0046074),occurs_in(GO:0005829),has_input(CHEBI:17013)	
UniProtKB	Q9H0P0	NT5C3A	enables	GO:0008253	PMID:11795870	IDA		F	Cytosolic 5'-nucleotidase 3A	NT5C3A|NT5C3|P5N1|UMPH1|HSPC233	protein	taxon:9606	20201120	MGI	part_of(GO:0046079),occurs_in(GO:0005829),has_input(CHEBI:17622)	
UniProtKB	Q9H0P0	NT5C3A	enables	GO:0008253	PMID:12930399	NAS		F	Cytosolic 5'-nucleotidase 3A	NT5C3A|NT5C3|P5N1|UMPH1|HSPC233	protein	taxon:9606	20050921	UniProt		
UniProtKB	Q9H0P0	NT5C3A	enables	GO:0008253	PMID:15968458	EXP		F	Cytosolic 5'-nucleotidase 3A	NT5C3A|NT5C3|P5N1|UMPH1|HSPC233	protein	taxon:9606	20240916	UniProt		
UniProtKB	Q9H0P0	NT5C3A	involved_in	GO:0006213	PMID:10942414	NAS		P	Cytosolic 5'-nucleotidase 3A	NT5C3A|NT5C3|P5N1|UMPH1|HSPC233	protein	taxon:9606	20050921	UniProt		
UniProtKB	Q9H0P0	NT5C3A	involved_in	GO:0006248	PMID:11795870	IDA		P	Cytosolic 5'-nucleotidase 3A	NT5C3A|NT5C3|P5N1|UMPH1|HSPC233	protein	taxon:9606	20201120	MGI		
UniProtKB	Q9H0P0	NT5C3A	involved_in	GO:0006249	PMID:11795870	IDA		P	Cytosolic 5'-nucleotidase 3A	NT5C3A|NT5C3|P5N1|UMPH1|HSPC233	protein	taxon:9606	20201120	MGI		
UniProtKB	Q9H0P0	NT5C3A	involved_in	GO:0046050	PMID:11795870	IDA		P	Cytosolic 5'-nucleotidase 3A	NT5C3A|NT5C3|P5N1|UMPH1|HSPC233	protein	taxon:9606	20201120	MGI		
UniProtKB	Q9H0P0	NT5C3A	involved_in	GO:0046074	PMID:11795870	IDA		P	Cytosolic 5'-nucleotidase 3A	NT5C3A|NT5C3|P5N1|UMPH1|HSPC233	protein	taxon:9606	20201120	MGI		
UniProtKB	Q9H0P0	NT5C3A	involved_in	GO:0046079	PMID:11795870	IDA		P	Cytosolic 5'-nucleotidase 3A	NT5C3A|NT5C3|P5N1|UMPH1|HSPC233	protein	taxon:9606	20201120	MGI		
UniProtKB	Q9H0P0	NT5C3A	involved_in	GO:0051607	PMID:21478870	IDA		P	Cytosolic 5'-nucleotidase 3A	NT5C3A|NT5C3|P5N1|UMPH1|HSPC233	protein	taxon:9606|taxon:11103	20170601	UniProt		
UniProtKB	Q9H0P0	NT5C3A	is_active_in	GO:0005737	GO_REF:0000033	IBA	FB:FBgn0034988|PANTHER:PTN000315952|UniProtKB:Q9H0P0	C	Cytosolic 5'-nucleotidase 3A	NT5C3A|NT5C3|P5N1|UMPH1|HSPC233	protein	taxon:9606	20260529	GO_Central		
UniProtKB	Q9H0P0	NT5C3A	is_active_in	GO:0005829	PMID:11795870	IDA		C	Cytosolic 5'-nucleotidase 3A	NT5C3A|NT5C3|P5N1|UMPH1|HSPC233	protein	taxon:9606	20201120	MGI		
UniProtKB	Q9H0P0	NT5C3A	located_in	GO:0005737	GO_REF:0000002	IEA	InterPro:IPR006434	C	Cytosolic 5'-nucleotidase 3A	NT5C3A|NT5C3|P5N1|UMPH1|HSPC233	protein	taxon:9606	20260727	InterPro		
UniProtKB	Q9H0P0	NT5C3A	located_in	GO:0005737	GO_REF:0000044	IEA	UniProtKB-SubCell:SL-0086	C	Cytosolic 5'-nucleotidase 3A	NT5C3A|NT5C3|P5N1|UMPH1|HSPC233	protein	taxon:9606	20260727	UniProt		
UniProtKB	Q9H0P0	NT5C3A	located_in	GO:0005737	PMID:8557639	IDA		C	Cytosolic 5'-nucleotidase 3A	NT5C3A|NT5C3|P5N1|UMPH1|HSPC233	protein	taxon:9606	20050921	UniProt		
UniProtKB	Q9H0P0	NT5C3A	located_in	GO:0005739	PMID:34800366	HTP		C	Cytosolic 5'-nucleotidase 3A	NT5C3A|NT5C3|P5N1|UMPH1|HSPC233	protein	taxon:9606	20240711	FlyBase		
UniProtKB	Q9H0P0	NT5C3A	located_in	GO:0005783	GO_REF:0000044	IEA	UniProtKB-SubCell:SL-0095	C	Cytosolic 5'-nucleotidase 3A	NT5C3A|NT5C3|P5N1|UMPH1|HSPC233	protein	taxon:9606	20260727	UniProt		
UniProtKB	Q9H0P0	NT5C3A	located_in	GO:0005783	GO_REF:0000052	IDA		C	Cytosolic 5'-nucleotidase 3A	NT5C3A|NT5C3|P5N1|UMPH1|HSPC233	protein	taxon:9606	20251115	HPA		
UniProtKB	Q9H0P0	NT5C3A	located_in	GO:0005783	PMID:8557639	IDA		C	Cytosolic 5'-nucleotidase 3A	NT5C3A|NT5C3|P5N1|UMPH1|HSPC233	protein	taxon:9606	20050921	UniProt		
UniProtKB	Q9H0P0	NT5C3A	located_in	GO:0005829	Reactome:R-HSA-109449	TAS		C	Cytosolic 5'-nucleotidase 3A	NT5C3A|NT5C3|P5N1|UMPH1|HSPC233	protein	taxon:9606	20130523	Reactome		
UniProtKB	Q9H0Q0	CYRIA	enables	GO:0003674	GO_REF:0000015	ND		F	CYFIP-related Rac1 interactor A	CYRIA|FAM49A	protein	taxon:9606	20200910	UniProt		
UniProtKB	Q9H0Q0	CYRIA	enables	GO:0005515	PMID:28514442	IPI	UniProtKB:Q9NUQ9	F	CYFIP-related Rac1 interactor A	CYRIA|FAM49A	protein	taxon:9606	20260725	IntAct		
UniProtKB	Q9H0Q0	CYRIA	enables	GO:0005515	PMID:33961781	IPI	UniProtKB:Q9NUQ9	F	CYFIP-related Rac1 interactor A	CYRIA|FAM49A	protein	taxon:9606	20260725	IntAct		
UniProtKB	Q9H0Q0	CYRIA	enables	GO:0005515	PMID:40205054	IPI	UniProtKB:Q9NUQ9	F	CYFIP-related Rac1 interactor A	CYRIA|FAM49A	protein	taxon:9606	20260725	IntAct		
UniProtKB	Q9H0Q0	CYRIA	enables	GO:0031267	GO_REF:0000002	IEA	InterPro:IPR009828|InterPro:IPR039789	F	CYFIP-related Rac1 interactor A	CYRIA|FAM49A	protein	taxon:9606	20260727	InterPro		
UniProtKB	Q9H0Q0	CYRIA	involved_in	GO:0008150	GO_REF:0000015	ND		P	CYFIP-related Rac1 interactor A	CYRIA|FAM49A	protein	taxon:9606	20200910	UniProt		
UniProtKB	Q9H0Q0	CYRIA	involved_in	GO:0030833	GO_REF:0000002	IEA	InterPro:IPR039789	P	CYFIP-related Rac1 interactor A	CYRIA|FAM49A	protein	taxon:9606	20260727	InterPro		
UniProtKB	Q9H0Q0	CYRIA	is_active_in	GO:0005575	GO_REF:0000015	ND		C	CYFIP-related Rac1 interactor A	CYRIA|FAM49A	protein	taxon:9606	20200910	UniProt		
UniProtKB	Q9H0Q0	CYRIA	located_in	GO:0016020	GO_REF:0000024	ISS	UniProtKB:Q9NUQ9	C	CYFIP-related Rac1 interactor A	CYRIA|FAM49A	protein	taxon:9606	20251027	UniProt		
UniProtKB	Q9H0Q0	CYRIA	located_in	GO:0016020	GO_REF:0000044	IEA	UniProtKB-SubCell:SL-0162	C	CYFIP-related Rac1 interactor A	CYRIA|FAM49A	protein	taxon:9606	20260727	UniProt		
UniProtKB	Q9H0Q3	FXYD6	enables	GO:0005515	PMID:25416956	IPI	UniProtKB:Q96BA8	F	FXYD domain-containing ion transport regulator 6	FXYD6|UNQ521/PRO1056	protein	taxon:9606	20260725	IntAct		
UniProtKB	Q9H0Q3	FXYD6	enables	GO:0005515	PMID:32296183	IPI	UniProtKB:A0PK05	F	FXYD domain-containing ion transport regulator 6	FXYD6|UNQ521/PRO1056	protein	taxon:9606	20260725	IntAct		
UniProtKB	Q9H0Q3	FXYD6	enables	GO:0005515	PMID:32296183	IPI	UniProtKB:O00623	F	FXYD domain-containing ion transport regulator 6	FXYD6|UNQ521/PRO1056	protein	taxon:9606	20260725	IntAct		
UniProtKB	Q9H0Q3	FXYD6	enables	GO:0005515	PMID:32296183	IPI	UniProtKB:O14880	F	FXYD domain-containing ion transport regulator 6	FXYD6|UNQ521/PRO1056	protein	taxon:9606	20260725	IntAct		
UniProtKB	Q9H0Q3	FXYD6	enables	GO:0005515	PMID:32296183	IPI	UniProtKB:O15173	F	FXYD domain-containing ion transport regulator 6	FXYD6|UNQ521/PRO1056	protein	taxon:9606	20260725	IntAct		
UniProtKB	Q9H0Q3	FXYD6	enables	GO:0005515	PMID:32296183	IPI	UniProtKB:O15529	F	FXYD domain-containing ion transport regulator 6	FXYD6|UNQ521/PRO1056	protein	taxon:9606	20260725	IntAct		
UniProtKB	Q9H0Q3	FXYD6	enables	GO:0005515	PMID:32296183	IPI	UniProtKB:O15552	F	FXYD domain-containing ion transport regulator 6	FXYD6|UNQ521/PRO1056	protein	taxon:9606	20260725	IntAct		
UniProtKB	Q9H0Q3	FXYD6	enables	GO:0005515	PMID:32296183	IPI	UniProtKB:O60669	F	FXYD domain-containing ion transport regulator 6	FXYD6|UNQ521/PRO1056	protein	taxon:9606	20260725	IntAct		
UniProtKB	Q9H0Q3	FXYD6	enables	GO:0005515	PMID:32296183	IPI	UniProtKB:O75783	F	FXYD domain-containing ion transport regulator 6	FXYD6|UNQ521/PRO1056	protein	taxon:9606	20260725	IntAct		
UniProtKB	Q9H0Q3	FXYD6	enables	GO:0005515	PMID:32296183	IPI	UniProtKB:O95471	F	FXYD domain-containing ion transport regulator 6	FXYD6|UNQ521/PRO1056	protein	taxon:9606	20260725	IntAct		
UniProtKB	Q9H0Q3	FXYD6	enables	GO:0005515	PMID:32296183	IPI	UniProtKB:P04233-2	F	FXYD domain-containing ion transport regulator 6	FXYD6|UNQ521/PRO1056	protein	taxon:9606	20260725	IntAct		
UniProtKB	Q9H0Q3	FXYD6	enables	GO:0005515	PMID:32296183	IPI	UniProtKB:P25090	F	FXYD domain-containing ion transport regulator 6	FXYD6|UNQ521/PRO1056	protein	taxon:9606	20260725	IntAct		
UniProtKB	Q9H0Q3	FXYD6	enables	GO:0005515	PMID:32296183	IPI	UniProtKB:P48051	F	FXYD domain-containing ion transport regulator 6	FXYD6|UNQ521/PRO1056	protein	taxon:9606	20260725	IntAct		
UniProtKB	Q9H0Q3	FXYD6	enables	GO:0005515	PMID:32296183	IPI	UniProtKB:P48165	F	FXYD domain-containing ion transport regulator 6	FXYD6|UNQ521/PRO1056	protein	taxon:9606	20260725	IntAct		
UniProtKB	Q9H0Q3	FXYD6	enables	GO:0005515	PMID:32296183	IPI	UniProtKB:Q13520	F	FXYD domain-containing ion transport regulator 6	FXYD6|UNQ521/PRO1056	protein	taxon:9606	20260725	IntAct		
UniProtKB	Q9H0Q3	FXYD6	enables	GO:0005515	PMID:32296183	IPI	UniProtKB:Q14973	F	FXYD domain-containing ion transport regulator 6	FXYD6|UNQ521/PRO1056	protein	taxon:9606	20260725	IntAct		
UniProtKB	Q9H0Q3	FXYD6	enables	GO:0005515	PMID:32296183	IPI	UniProtKB:Q15125	F	FXYD domain-containing ion transport regulator 6	FXYD6|UNQ521/PRO1056	protein	taxon:9606	20260725	IntAct		
UniProtKB	Q9H0Q3	FXYD6	enables	GO:0005515	PMID:32296183	IPI	UniProtKB:Q3KNW5	F	FXYD domain-containing ion transport regulator 6	FXYD6|UNQ521/PRO1056	protein	taxon:9606	20260725	IntAct		
UniProtKB	Q9H0Q3	FXYD6	enables	GO:0005515	PMID:32296183	IPI	UniProtKB:Q3SXY8	F	FXYD domain-containing ion transport regulator 6	FXYD6|UNQ521/PRO1056	protein	taxon:9606	20260725	IntAct		
UniProtKB	Q9H0Q3	FXYD6	enables	GO:0005515	PMID:32296183	IPI	UniProtKB:Q53FP2	F	FXYD domain-containing ion transport regulator 6	FXYD6|UNQ521/PRO1056	protein	taxon:9606	20260725	IntAct		
UniProtKB	Q9H0Q3	FXYD6	enables	GO:0005515	PMID:32296183	IPI	UniProtKB:Q6P5S7	F	FXYD domain-containing ion transport regulator 6	FXYD6|UNQ521/PRO1056	protein	taxon:9606	20260725	IntAct		
UniProtKB	Q9H0Q3	FXYD6	enables	GO:0005515	PMID:32296183	IPI	UniProtKB:Q6P9G4	F	FXYD domain-containing ion transport regulator 6	FXYD6|UNQ521/PRO1056	protein	taxon:9606	20260725	IntAct		
UniProtKB	Q9H0Q3	FXYD6	enables	GO:0005515	PMID:32296183	IPI	UniProtKB:Q6ZT21	F	FXYD domain-containing ion transport regulator 6	FXYD6|UNQ521/PRO1056	protein	taxon:9606	20260725	IntAct		
UniProtKB	Q9H0Q3	FXYD6	enables	GO:0005515	PMID:32296183	IPI	UniProtKB:Q6ZUX7	F	FXYD domain-containing ion transport regulator 6	FXYD6|UNQ521/PRO1056	protein	taxon:9606	20260725	IntAct		
UniProtKB	Q9H0Q3	FXYD6	enables	GO:0005515	PMID:32296183	IPI	UniProtKB:Q7Z769	F	FXYD domain-containing ion transport regulator 6	FXYD6|UNQ521/PRO1056	protein	taxon:9606	20260725	IntAct		
UniProtKB	Q9H0Q3	FXYD6	enables	GO:0005515	PMID:32296183	IPI	UniProtKB:Q8IUN9	F	FXYD domain-containing ion transport regulator 6	FXYD6|UNQ521/PRO1056	protein	taxon:9606	20260725	IntAct		
UniProtKB	Q9H0Q3	FXYD6	enables	GO:0005515	PMID:32296183	IPI	UniProtKB:Q8N4V1	F	FXYD domain-containing ion transport regulator 6	FXYD6|UNQ521/PRO1056	protein	taxon:9606	20260725	IntAct		
UniProtKB	Q9H0Q3	FXYD6	enables	GO:0005515	PMID:32296183	IPI	UniProtKB:Q8N4V2	F	FXYD domain-containing ion transport regulator 6	FXYD6|UNQ521/PRO1056	protein	taxon:9606	20260725	IntAct		
UniProtKB	Q9H0Q3	FXYD6	enables	GO:0005515	PMID:32296183	IPI	UniProtKB:Q8N5M9	F	FXYD domain-containing ion transport regulator 6	FXYD6|UNQ521/PRO1056	protein	taxon:9606	20260725	IntAct		
UniProtKB	Q9H0Q3	FXYD6	enables	GO:0005515	PMID:32296183	IPI	UniProtKB:Q8N661	F	FXYD domain-containing ion transport regulator 6	FXYD6|UNQ521/PRO1056	protein	taxon:9606	20260725	IntAct		
UniProtKB	Q9H0Q3	FXYD6	enables	GO:0005515	PMID:32296183	IPI	UniProtKB:Q8NCL9	F	FXYD domain-containing ion transport regulator 6	FXYD6|UNQ521/PRO1056	protein	taxon:9606	20260725	IntAct		
UniProtKB	Q9H0Q3	FXYD6	enables	GO:0005515	PMID:32296183	IPI	UniProtKB:Q8TAF8	F	FXYD domain-containing ion transport regulator 6	FXYD6|UNQ521/PRO1056	protein	taxon:9606	20260725	IntAct		
UniProtKB	Q9H0Q3	FXYD6	enables	GO:0005515	PMID:32296183	IPI	UniProtKB:Q8WW34-2	F	FXYD domain-containing ion transport regulator 6	FXYD6|UNQ521/PRO1056	protein	taxon:9606	20260725	IntAct		
UniProtKB	Q9H0Q3	FXYD6	enables	GO:0005515	PMID:32296183	IPI	UniProtKB:Q96BA8	F	FXYD domain-containing ion transport regulator 6	FXYD6|UNQ521/PRO1056	protein	taxon:9606	20260725	IntAct		
UniProtKB	Q9H0Q3	FXYD6	enables	GO:0005515	PMID:32296183	IPI	UniProtKB:Q96BI3	F	FXYD domain-containing ion transport regulator 6	FXYD6|UNQ521/PRO1056	protein	taxon:9606	20260725	IntAct		
UniProtKB	Q9H0Q3	FXYD6	enables	GO:0005515	PMID:32296183	IPI	UniProtKB:Q96CE8	F	FXYD domain-containing ion transport regulator 6	FXYD6|UNQ521/PRO1056	protein	taxon:9606	20260725	IntAct		
UniProtKB	Q9H0Q3	FXYD6	enables	GO:0005515	PMID:32296183	IPI	UniProtKB:Q96FL8	F	FXYD domain-containing ion transport regulator 6	FXYD6|UNQ521/PRO1056	protein	taxon:9606	20260725	IntAct		
UniProtKB	Q9H0Q3	FXYD6	enables	GO:0005515	PMID:32296183	IPI	UniProtKB:Q96MV1	F	FXYD domain-containing ion transport regulator 6	FXYD6|UNQ521/PRO1056	protein	taxon:9606	20260725	IntAct		
UniProtKB	Q9H0Q3	FXYD6	enables	GO:0005515	PMID:32296183	IPI	UniProtKB:Q96Q45-2	F	FXYD domain-containing ion transport regulator 6	FXYD6|UNQ521/PRO1056	protein	taxon:9606	20260725	IntAct		
UniProtKB	Q9H0Q3	FXYD6	enables	GO:0005515	PMID:32296183	IPI	UniProtKB:Q9BRI3	F	FXYD domain-containing ion transport regulator 6	FXYD6|UNQ521/PRO1056	protein	taxon:9606	20260725	IntAct		
UniProtKB	Q9H0Q3	FXYD6	enables	GO:0005515	PMID:32296183	IPI	UniProtKB:Q9GZP9	F	FXYD domain-containing ion transport regulator 6	FXYD6|UNQ521/PRO1056	protein	taxon:9606	20260725	IntAct		
UniProtKB	Q9H0Q3	FXYD6	enables	GO:0005515	PMID:32296183	IPI	UniProtKB:Q9GZR5	F	FXYD domain-containing ion transport regulator 6	FXYD6|UNQ521/PRO1056	protein	taxon:9606	20260725	IntAct		
UniProtKB	Q9H0Q3	FXYD6	enables	GO:0005515	PMID:32296183	IPI	UniProtKB:Q9GZY8-5	F	FXYD domain-containing ion transport regulator 6	FXYD6|UNQ521/PRO1056	protein	taxon:9606	20260725	IntAct		
UniProtKB	Q9H0Q3	FXYD6	enables	GO:0005515	PMID:32296183	IPI	UniProtKB:Q9HA82	F	FXYD domain-containing ion transport regulator 6	FXYD6|UNQ521/PRO1056	protein	taxon:9606	20260725	IntAct		
UniProtKB	Q9H0Q3	FXYD6	enables	GO:0005515	PMID:32296183	IPI	UniProtKB:Q9NP94	F	FXYD domain-containing ion transport regulator 6	FXYD6|UNQ521/PRO1056	protein	taxon:9606	20260725	IntAct		
UniProtKB	Q9H0Q3	FXYD6	enables	GO:0005515	PMID:32296183	IPI	UniProtKB:Q9NQQ7-3	F	FXYD domain-containing ion transport regulator 6	FXYD6|UNQ521/PRO1056	protein	taxon:9606	20260725	IntAct		
UniProtKB	Q9H0Q3	FXYD6	enables	GO:0005515	PMID:32296183	IPI	UniProtKB:Q9NX40	F	FXYD domain-containing ion transport regulator 6	FXYD6|UNQ521/PRO1056	protein	taxon:9606	20260725	IntAct		
UniProtKB	Q9H0Q3	FXYD6	enables	GO:0005515	PMID:32296183	IPI	UniProtKB:Q9NXB9	F	FXYD domain-containing ion transport regulator 6	FXYD6|UNQ521/PRO1056	protein	taxon:9606	20260725	IntAct		
UniProtKB	Q9H0Q3	FXYD6	enables	GO:0005515	PMID:32296183	IPI	UniProtKB:Q9UBD6	F	FXYD domain-containing ion transport regulator 6	FXYD6|UNQ521/PRO1056	protein	taxon:9606	20260725	IntAct		
UniProtKB	Q9H0Q3	FXYD6	enables	GO:0005515	PMID:32296183	IPI	UniProtKB:Q9Y282	F	FXYD domain-containing ion transport regulator 6	FXYD6|UNQ521/PRO1056	protein	taxon:9606	20260725	IntAct		
UniProtKB	Q9H0Q3	FXYD6	enables	GO:0017080	GO_REF:0000033	IBA	MGI:MGI:1195260|MGI:MGI:1201785|MGI:MGI:1889273|PANTHER:PTN000364858|RGD:70998|UniProtKB:P56513|UniProtKB:Q96DB9	F	FXYD domain-containing ion transport regulator 6	FXYD6|UNQ521/PRO1056	protein	taxon:9606	20240730	GO_Central		
UniProtKB	Q9H0Q3	FXYD6	enables	GO:0099106	GO_REF:0000002	IEA	InterPro:IPR000272	F	FXYD domain-containing ion transport regulator 6	FXYD6|UNQ521/PRO1056	protein	taxon:9606	20260727	InterPro		
UniProtKB	Q9H0Q3	FXYD6	involved_in	GO:0006883	GO_REF:0000114	ISS	ComplexPortal:CPX-57	P	FXYD domain-containing ion transport regulator 6	FXYD6|UNQ521/PRO1056	protein	taxon:9606	20251229	ComplexPortal		
UniProtKB	Q9H0Q3	FXYD6	involved_in	GO:0010248	PMID:24688018	NAS		P	FXYD domain-containing ion transport regulator 6	FXYD6|UNQ521/PRO1056	protein	taxon:9606	20251229	ComplexPortal		
UniProtKB	Q9H0Q3	FXYD6	involved_in	GO:0030007	GO_REF:0000114	ISS	ComplexPortal:CPX-57	P	FXYD domain-containing ion transport regulator 6	FXYD6|UNQ521/PRO1056	protein	taxon:9606	20251229	ComplexPortal		
UniProtKB	Q9H0Q3	FXYD6	involved_in	GO:0036376	GO_REF:0000114	ISS	ComplexPortal:CPX-57	P	FXYD domain-containing ion transport regulator 6	FXYD6|UNQ521/PRO1056	protein	taxon:9606	20251229	ComplexPortal		
UniProtKB	Q9H0Q3	FXYD6	involved_in	GO:0043269	GO_REF:0000002	IEA	InterPro:IPR000272	P	FXYD domain-containing ion transport regulator 6	FXYD6|UNQ521/PRO1056	protein	taxon:9606	20260727	InterPro		
UniProtKB	Q9H0Q3	FXYD6	involved_in	GO:1902600	PMID:24688018	NAS		P	FXYD domain-containing ion transport regulator 6	FXYD6|UNQ521/PRO1056	protein	taxon:9606	20251229	ComplexPortal		
UniProtKB	Q9H0Q3	FXYD6	involved_in	GO:1903278	GO_REF:0000033	IBA	MGI:MGI:1889273|PANTHER:PTN000364858|UniProtKB:Q3SZX0	P	FXYD domain-containing ion transport regulator 6	FXYD6|UNQ521/PRO1056	protein	taxon:9606	20240604	GO_Central		
UniProtKB	Q9H0Q3	FXYD6	involved_in	GO:1990573	GO_REF:0000114	ISS	ComplexPortal:CPX-57	P	FXYD domain-containing ion transport regulator 6	FXYD6|UNQ521/PRO1056	protein	taxon:9606	20251229	ComplexPortal		
UniProtKB	Q9H0Q3	FXYD6	located_in	GO:0005886	GO_REF:0000024	ISS	UniProtKB:Q91XV6	C	FXYD domain-containing ion transport regulator 6	FXYD6|UNQ521/PRO1056	protein	taxon:9606	20240313	UniProt		
UniProtKB	Q9H0Q3	FXYD6	located_in	GO:0005886	GO_REF:0000044	IEA	UniProtKB-SubCell:SL-0039	C	FXYD domain-containing ion transport regulator 6	FXYD6|UNQ521/PRO1056	protein	taxon:9606	20260727	UniProt		
UniProtKB	Q9H0Q3	FXYD6	located_in	GO:0005886	GO_REF:0000054	IDA		C	FXYD domain-containing ion transport regulator 6	FXYD6|UNQ521/PRO1056	protein	taxon:9606	20100607	LIFEdb		
UniProtKB	Q9H0Q3	FXYD6	located_in	GO:0005886	GO_REF:0000117	IEA	ARBA:ARBA00027801	C	FXYD domain-containing ion transport regulator 6	FXYD6|UNQ521/PRO1056	protein	taxon:9606	20260727	UniProt		
UniProtKB	Q9H0Q3	FXYD6	located_in	GO:0005886	Reactome:R-HSA-936897	TAS		C	FXYD domain-containing ion transport regulator 6	FXYD6|UNQ521/PRO1056	protein	taxon:9606	20130516	Reactome		
UniProtKB	Q9H0Q3	FXYD6	located_in	GO:0005886	Reactome:R-HSA-9684068	TAS		C	FXYD domain-containing ion transport regulator 6	FXYD6|UNQ521/PRO1056	protein	taxon:9606	20130516	Reactome		
UniProtKB	Q9H0Q3	FXYD6	located_in	GO:0016020	GO_REF:0000002	IEA	InterPro:IPR000272	C	FXYD domain-containing ion transport regulator 6	FXYD6|UNQ521/PRO1056	protein	taxon:9606	20260727	InterPro		
UniProtKB	Q9H0R1	AP5M1	involved_in	GO:0007040	PMID:40175557	NAS		P	AP-5 complex subunit mu-1	AP5M1|C14orf108|MUDENG	protein	taxon:9606	20250828	ComplexPortal		
UniProtKB	Q9H0R1	AP5M1	involved_in	GO:0016192	PMID:22022230	NAS		P	AP-5 complex subunit mu-1	AP5M1|C14orf108|MUDENG	protein	taxon:9606	20250905	ComplexPortal		
UniProtKB	Q9H0R1	AP5M1	involved_in	GO:0016197	GO_REF:0000033	IBA	PANTHER:PTN002699615|UniProtKB:Q9H0R1	P	AP-5 complex subunit mu-1	AP5M1|C14orf108|MUDENG	protein	taxon:9606	20190314	GO_Central		
UniProtKB	Q9H0R1	AP5M1	involved_in	GO:0016197	PMID:22022230	IMP		P	AP-5 complex subunit mu-1	AP5M1|C14orf108|MUDENG	protein	taxon:9606	20120321	UniProt		
UniProtKB	Q9H0R1	AP5M1	is_active_in	GO:0005764	GO_REF:0000033	IBA	PANTHER:PTN002699615|UniProtKB:Q9H0R1	C	AP-5 complex subunit mu-1	AP5M1|C14orf108|MUDENG	protein	taxon:9606	20190314	GO_Central		
UniProtKB	Q9H0R1	AP5M1	is_active_in	GO:0005770	GO_REF:0000033	IBA	PANTHER:PTN002699615|UniProtKB:Q9H0R1	C	AP-5 complex subunit mu-1	AP5M1|C14orf108|MUDENG	protein	taxon:9606	20190314	GO_Central		
UniProtKB	Q9H0R1	AP5M1	is_active_in	GO:0005829	GO_REF:0000033	IBA	PANTHER:PTN002699615|UniProtKB:Q9H0R1	C	AP-5 complex subunit mu-1	AP5M1|C14orf108|MUDENG	protein	taxon:9606	20190314	GO_Central		
UniProtKB	Q9H0R1	AP5M1	located_in	GO:0005764	PMID:22022230	IDA		C	AP-5 complex subunit mu-1	AP5M1|C14orf108|MUDENG	protein	taxon:9606	20120321	UniProt		
UniProtKB	Q9H0R1	AP5M1	located_in	GO:0005764	PMID:40175557	NAS		C	AP-5 complex subunit mu-1	AP5M1|C14orf108|MUDENG	protein	taxon:9606	20250828	ComplexPortal		
UniProtKB	Q9H0R1	AP5M1	located_in	GO:0005765	GO_REF:0000044	IEA	UniProtKB-SubCell:SL-0157	C	AP-5 complex subunit mu-1	AP5M1|C14orf108|MUDENG	protein	taxon:9606	20260727	UniProt		
UniProtKB	Q9H0R1	AP5M1	located_in	GO:0005770	PMID:22022230	IDA		C	AP-5 complex subunit mu-1	AP5M1|C14orf108|MUDENG	protein	taxon:9606	20120321	UniProt		
UniProtKB	Q9H0R1	AP5M1	located_in	GO:0005770	PMID:22022230	NAS		C	AP-5 complex subunit mu-1	AP5M1|C14orf108|MUDENG	protein	taxon:9606	20250905	ComplexPortal		
UniProtKB	Q9H0R1	AP5M1	located_in	GO:0005770	PMID:40175557	NAS		C	AP-5 complex subunit mu-1	AP5M1|C14orf108|MUDENG	protein	taxon:9606	20250828	ComplexPortal		
UniProtKB	Q9H0R1	AP5M1	located_in	GO:0005829	GO_REF:0000044	IEA	UniProtKB-SubCell:SL-0091	C	AP-5 complex subunit mu-1	AP5M1|C14orf108|MUDENG	protein	taxon:9606	20260727	UniProt		
UniProtKB	Q9H0R1	AP5M1	located_in	GO:0005829	PMID:22022230	IDA		C	AP-5 complex subunit mu-1	AP5M1|C14orf108|MUDENG	protein	taxon:9606	20120320	UniProt		
UniProtKB	Q9H0R1	AP5M1	located_in	GO:0016020	PMID:22022230	IDA		C	AP-5 complex subunit mu-1	AP5M1|C14orf108|MUDENG	protein	taxon:9606	20120320	UniProt		
UniProtKB	Q9H0R1	AP5M1	located_in	GO:0031902	GO_REF:0000044	IEA	UniProtKB-SubCell:SL-0151	C	AP-5 complex subunit mu-1	AP5M1|C14orf108|MUDENG	protein	taxon:9606	20260727	UniProt		
UniProtKB	Q9H0R1	AP5M1	part_of	GO:0030119	GO_REF:0000033	IBA	PANTHER:PTN002699615|UniProtKB:Q9H0R1	C	AP-5 complex subunit mu-1	AP5M1|C14orf108|MUDENG	protein	taxon:9606	20190314	GO_Central		
UniProtKB	Q9H0R1	AP5M1	part_of	GO:0030119	PMID:22022230	IDA		C	AP-5 complex subunit mu-1	AP5M1|C14orf108|MUDENG	protein	taxon:9606	20120321	UniProt		
UniProtKB	Q9H0R1	AP5M1	part_of	GO:0044599	PMID:22022230	NAS		C	AP-5 complex subunit mu-1	AP5M1|C14orf108|MUDENG	protein	taxon:9606	20250905	ComplexPortal		
UniProtKB	Q9H0R3	TMEM222	enables	GO:0005515	PMID:32296183	IPI	UniProtKB:J3KQ12	F	Transmembrane protein 222	TMEM222|C1orf160	protein	taxon:9606	20260725	IntAct		
UniProtKB	Q9H0R3	TMEM222	enables	GO:0005515	PMID:32296183	IPI	UniProtKB:O00501	F	Transmembrane protein 222	TMEM222|C1orf160	protein	taxon:9606	20260725	IntAct		
UniProtKB	Q9H0R3	TMEM222	enables	GO:0005515	PMID:32296183	IPI	UniProtKB:O00623	F	Transmembrane protein 222	TMEM222|C1orf160	protein	taxon:9606	20260725	IntAct		
UniProtKB	Q9H0R3	TMEM222	enables	GO:0005515	PMID:32296183	IPI	UniProtKB:O14684	F	Transmembrane protein 222	TMEM222|C1orf160	protein	taxon:9606	20260725	IntAct		
UniProtKB	Q9H0R3	TMEM222	enables	GO:0005515	PMID:32296183	IPI	UniProtKB:O15393-2	F	Transmembrane protein 222	TMEM222|C1orf160	protein	taxon:9606	20260725	IntAct		
UniProtKB	Q9H0R3	TMEM222	enables	GO:0005515	PMID:32296183	IPI	UniProtKB:P11912	F	Transmembrane protein 222	TMEM222|C1orf160	protein	taxon:9606	20260725	IntAct		
UniProtKB	Q9H0R3	TMEM222	enables	GO:0005515	PMID:32296183	IPI	UniProtKB:P21964	F	Transmembrane protein 222	TMEM222|C1orf160	protein	taxon:9606	20260725	IntAct		
UniProtKB	Q9H0R3	TMEM222	enables	GO:0005515	PMID:32296183	IPI	UniProtKB:P31937	F	Transmembrane protein 222	TMEM222|C1orf160	protein	taxon:9606	20260725	IntAct		
UniProtKB	Q9H0R3	TMEM222	enables	GO:0005515	PMID:32296183	IPI	UniProtKB:P34910-2	F	Transmembrane protein 222	TMEM222|C1orf160	protein	taxon:9606	20260725	IntAct		
UniProtKB	Q9H0R3	TMEM222	enables	GO:0005515	PMID:32296183	IPI	UniProtKB:P43628	F	Transmembrane protein 222	TMEM222|C1orf160	protein	taxon:9606	20260725	IntAct		
UniProtKB	Q9H0R3	TMEM222	enables	GO:0005515	PMID:32296183	IPI	UniProtKB:P58418	F	Transmembrane protein 222	TMEM222|C1orf160	protein	taxon:9606	20260725	IntAct		
UniProtKB	Q9H0R3	TMEM222	enables	GO:0005515	PMID:32296183	IPI	UniProtKB:Q12908	F	Transmembrane protein 222	TMEM222|C1orf160	protein	taxon:9606	20260725	IntAct		
UniProtKB	Q9H0R3	TMEM222	enables	GO:0005515	PMID:32296183	IPI	UniProtKB:Q13323	F	Transmembrane protein 222	TMEM222|C1orf160	protein	taxon:9606	20260725	IntAct		
UniProtKB	Q9H0R3	TMEM222	enables	GO:0005515	PMID:32296183	IPI	UniProtKB:Q13520	F	Transmembrane protein 222	TMEM222|C1orf160	protein	taxon:9606	20260725	IntAct		
UniProtKB	Q9H0R3	TMEM222	enables	GO:0005515	PMID:32296183	IPI	UniProtKB:Q14973	F	Transmembrane protein 222	TMEM222|C1orf160	protein	taxon:9606	20260725	IntAct		
UniProtKB	Q9H0R3	TMEM222	enables	GO:0005515	PMID:32296183	IPI	UniProtKB:Q15125	F	Transmembrane protein 222	TMEM222|C1orf160	protein	taxon:9606	20260725	IntAct		
UniProtKB	Q9H0R3	TMEM222	enables	GO:0005515	PMID:32296183	IPI	UniProtKB:Q16623	F	Transmembrane protein 222	TMEM222|C1orf160	protein	taxon:9606	20260725	IntAct		
UniProtKB	Q9H0R3	TMEM222	enables	GO:0005515	PMID:32296183	IPI	UniProtKB:Q53FP2	F	Transmembrane protein 222	TMEM222|C1orf160	protein	taxon:9606	20260725	IntAct		
UniProtKB	Q9H0R3	TMEM222	enables	GO:0005515	PMID:32296183	IPI	UniProtKB:Q5JX71	F	Transmembrane protein 222	TMEM222|C1orf160	protein	taxon:9606	20260725	IntAct		
UniProtKB	Q9H0R3	TMEM222	enables	GO:0005515	PMID:32296183	IPI	UniProtKB:Q68D85	F	Transmembrane protein 222	TMEM222|C1orf160	protein	taxon:9606	20260725	IntAct		
UniProtKB	Q9H0R3	TMEM222	enables	GO:0005515	PMID:32296183	IPI	UniProtKB:Q6P5S7	F	Transmembrane protein 222	TMEM222|C1orf160	protein	taxon:9606	20260725	IntAct		
UniProtKB	Q9H0R3	TMEM222	enables	GO:0005515	PMID:32296183	IPI	UniProtKB:Q7Z5P4	F	Transmembrane protein 222	TMEM222|C1orf160	protein	taxon:9606	20260725	IntAct		
UniProtKB	Q9H0R3	TMEM222	enables	GO:0005515	PMID:32296183	IPI	UniProtKB:Q86VR2	F	Transmembrane protein 222	TMEM222|C1orf160	protein	taxon:9606	20260725	IntAct		
UniProtKB	Q9H0R3	TMEM222	enables	GO:0005515	PMID:32296183	IPI	UniProtKB:Q8TBP5	F	Transmembrane protein 222	TMEM222|C1orf160	protein	taxon:9606	20260725	IntAct		
UniProtKB	Q9H0R3	TMEM222	enables	GO:0005515	PMID:32296183	IPI	UniProtKB:Q8WWF3	F	Transmembrane protein 222	TMEM222|C1orf160	protein	taxon:9606	20260725	IntAct		
UniProtKB	Q9H0R3	TMEM222	enables	GO:0005515	PMID:32296183	IPI	UniProtKB:Q96AG4	F	Transmembrane protein 222	TMEM222|C1orf160	protein	taxon:9606	20260725	IntAct		
UniProtKB	Q9H0R3	TMEM222	enables	GO:0005515	PMID:32296183	IPI	UniProtKB:Q96BA8	F	Transmembrane protein 222	TMEM222|C1orf160	protein	taxon:9606	20260725	IntAct		
UniProtKB	Q9H0R3	TMEM222	enables	GO:0005515	PMID:32296183	IPI	UniProtKB:Q96MV8	F	Transmembrane protein 222	TMEM222|C1orf160	protein	taxon:9606	20260725	IntAct		
UniProtKB	Q9H0R3	TMEM222	enables	GO:0005515	PMID:32296183	IPI	UniProtKB:Q9BUF7-2	F	Transmembrane protein 222	TMEM222|C1orf160	protein	taxon:9606	20260725	IntAct		
UniProtKB	Q9H0R3	TMEM222	enables	GO:0005515	PMID:32296183	IPI	UniProtKB:Q9GZR5	F	Transmembrane protein 222	TMEM222|C1orf160	protein	taxon:9606	20260725	IntAct		
UniProtKB	Q9H0R3	TMEM222	enables	GO:0005515	PMID:32296183	IPI	UniProtKB:Q9NUH8	F	Transmembrane protein 222	TMEM222|C1orf160	protein	taxon:9606	20260725	IntAct		
UniProtKB	Q9H0R3	TMEM222	enables	GO:0005515	PMID:32296183	IPI	UniProtKB:Q9UKR5	F	Transmembrane protein 222	TMEM222|C1orf160	protein	taxon:9606	20260725	IntAct		
UniProtKB	Q9H0R3	TMEM222	enables	GO:0005515	PMID:32296183	IPI	UniProtKB:Q9Y282	F	Transmembrane protein 222	TMEM222|C1orf160	protein	taxon:9606	20260725	IntAct		
UniProtKB	Q9H0R3	TMEM222	enables	GO:0005515	PMID:32296183	IPI	UniProtKB:Q9Y320	F	Transmembrane protein 222	TMEM222|C1orf160	protein	taxon:9606	20260725	IntAct		
UniProtKB	Q9H0R3	TMEM222	located_in	GO:0016020	GO_REF:0000044	IEA	UniProtKB-SubCell:SL-0162	C	Transmembrane protein 222	TMEM222|C1orf160	protein	taxon:9606	20260727	UniProt		
UniProtKB	Q9H0R3	TMEM222	located_in	GO:0030425	GO_REF:0000044	IEA	UniProtKB-SubCell:SL-0283	C	Transmembrane protein 222	TMEM222|C1orf160	protein	taxon:9606	20260727	UniProt		
UniProtKB	Q9H0R3	TMEM222	located_in	GO:0030425	PMID:33824500	IDA		C	Transmembrane protein 222	TMEM222|C1orf160	protein	taxon:9606	20220302	UniProt		
UniProtKB	Q9H0R4	HDHD2	enables	GO:0005515	PMID:25416956	IPI	UniProtKB:P50222	F	Haloacid dehalogenase-like hydrolase domain-containing protein 2	HDHD2	protein	taxon:9606	20260725	IntAct		
UniProtKB	Q9H0R4	HDHD2	enables	GO:0005515	PMID:33961781	IPI	UniProtKB:Q9H008	F	Haloacid dehalogenase-like hydrolase domain-containing protein 2	HDHD2	protein	taxon:9606	20260725	IntAct		
UniProtKB	Q9H0R4	HDHD2	enables	GO:0016791	GO_REF:0000002	IEA	InterPro:IPR006355	F	Haloacid dehalogenase-like hydrolase domain-containing protein 2	HDHD2	protein	taxon:9606	20260727	InterPro		
UniProtKB	Q9H0R4	HDHD2	enables	GO:0016791	GO_REF:0000033	IBA	AGI_LocusCode:AT3G58830|AGI_LocusCode:AT5G36700|CGD:CAL0000178325|FB:FBgn0024995|MGI:MGI:1914328|MGI:MGI:1919282|PANTHER:PTN002711682|PomBase:SPBC15D4.15|RGD:1307773|SGD:S000001142|SGD:S000002395|UniProtKB:A0A2K3DU55|UniProtKB:A6NDG6|UniProtKB:O32125|UniProtKB:O33194|UniProtKB:P0AF24|UniProtKB:P94526|UniProtKB:Q3ZBF9|UniProtKB:Q96GD0	F	Haloacid dehalogenase-like hydrolase domain-containing protein 2	HDHD2	protein	taxon:9606	20260529	GO_Central		
UniProtKB	Q9H0R4	HDHD2	enables	GO:0019899	PMID:22939629	IPI	UniProtKB:Q96FN9	F	Haloacid dehalogenase-like hydrolase domain-containing protein 2	HDHD2	protein	taxon:9606	20131213	UniProt		
UniProtKB	Q9H0R4	HDHD2	is_active_in	GO:0005737	GO_REF:0000033	IBA	AGI_LocusCode:AT3G58830|PANTHER:PTN002711682|SGD:S000001142|UniProtKB:P0AF24|UniProtKB:Q3ZBF9|UniProtKB:Q8IBV0|UniProtKB:Q96GD0|UniProtKB:Q9H008	C	Haloacid dehalogenase-like hydrolase domain-containing protein 2	HDHD2	protein	taxon:9606	20260529	GO_Central		
UniProtKB	Q9H0R4	HDHD2	located_in	GO:0070062	PMID:19056867	HDA		C	Haloacid dehalogenase-like hydrolase domain-containing protein 2	HDHD2	protein	taxon:9606	20131024	UniProt	part_of(UBERON:0001088)	
UniProtKB	Q9H0R4	HDHD2	located_in	GO:0070062	PMID:23533145	HDA		C	Haloacid dehalogenase-like hydrolase domain-containing protein 2	HDHD2	protein	taxon:9606	20140714	UniProt		
UniProtKB	Q9H0R5	GBP3	enables	GO:0003924	GO_REF:0000002	IEA	InterPro:IPR003191|InterPro:IPR015894|InterPro:IPR036543|InterPro:IPR037684	F	Guanylate-binding protein 3	GBP3	protein	taxon:9606	20260727	InterPro		
UniProtKB	Q9H0R5	GBP3	enables	GO:0003924	GO_REF:0000024	ISS	UniProtKB:Q61107	F	Guanylate-binding protein 3	GBP3	protein	taxon:9606	20251027	UniProt		
UniProtKB	Q9H0R5	GBP3	enables	GO:0003924	GO_REF:0000033	IBA	AGI_LocusCode:AT1G03830|AGI_LocusCode:AT5G46070|FB:FBgn0039213|MGI:MGI:106611|MGI:MGI:2444421|MGI:MGI:95666|PANTHER:PTN000079086|RGD:1359232|UniProtKB:P32455|UniProtKB:P32456|UniProtKB:Q6DD88|UniProtKB:Q8NHH9|UniProtKB:Q8WXF7|UniProtKB:Q96PP8	F	Guanylate-binding protein 3	GBP3	protein	taxon:9606	20260528	GO_Central		
UniProtKB	Q9H0R5	GBP3	enables	GO:0003924	GO_REF:0000116	IEA	RHEA:19669	F	Guanylate-binding protein 3	GBP3	protein	taxon:9606	20260727	RHEA		
UniProtKB	Q9H0R5	GBP3	enables	GO:0005515	PMID:12387898	IPI	UniProtKB:O95819	F	Guanylate-binding protein 3	GBP3	protein	taxon:9606	20260725	IntAct		
UniProtKB	Q9H0R5	GBP3	enables	GO:0005515	PMID:21151871	IPI	UniProtKB:P32455	F	Guanylate-binding protein 3	GBP3	protein	taxon:9606	20180312	UniProt		
UniProtKB	Q9H0R5	GBP3	enables	GO:0005515	PMID:21151871	IPI	UniProtKB:P32455	F	Guanylate-binding protein 3	GBP3	protein	taxon:9606	20260725	IntAct	occurs_in(GO:0031982)	
UniProtKB	Q9H0R5	GBP3	enables	GO:0005515	PMID:21151871	IPI	UniProtKB:P32456	F	Guanylate-binding protein 3	GBP3	protein	taxon:9606	20180312	UniProt		
UniProtKB	Q9H0R5	GBP3	enables	GO:0005515	PMID:21151871	IPI	UniProtKB:P32456	F	Guanylate-binding protein 3	GBP3	protein	taxon:9606	20260725	IntAct	occurs_in(GO:0048471)	
UniProtKB	Q9H0R5	GBP3	enables	GO:0005515	PMID:21151871	IPI	UniProtKB:Q96PP8	F	Guanylate-binding protein 3	GBP3	protein	taxon:9606	20180312	UniProt		
UniProtKB	Q9H0R5	GBP3	enables	GO:0005515	PMID:21151871	IPI	UniProtKB:Q96PP8	F	Guanylate-binding protein 3	GBP3	protein	taxon:9606	20260725	IntAct	occurs_in(GO:0005794)	
UniProtKB	Q9H0R5	GBP3	enables	GO:0005515	PMID:21151871	IPI	UniProtKB:Q96PP9	F	Guanylate-binding protein 3	GBP3	protein	taxon:9606	20180312	UniProt		
UniProtKB	Q9H0R5	GBP3	enables	GO:0005515	PMID:28514442	IPI	UniProtKB:P32455	F	Guanylate-binding protein 3	GBP3	protein	taxon:9606	20260725	IntAct	occurs_in(GO:0031982)	
UniProtKB	Q9H0R5	GBP3	enables	GO:0005515	PMID:28514442	IPI	UniProtKB:P32456	F	Guanylate-binding protein 3	GBP3	protein	taxon:9606	20260725	IntAct	occurs_in(GO:0048471)	
UniProtKB	Q9H0R5	GBP3	enables	GO:0005515	PMID:33961781	IPI	UniProtKB:P32455	F	Guanylate-binding protein 3	GBP3	protein	taxon:9606	20260725	IntAct	occurs_in(GO:0031982)	
UniProtKB	Q9H0R5	GBP3	enables	GO:0005515	PMID:33961781	IPI	UniProtKB:P32456	F	Guanylate-binding protein 3	GBP3	protein	taxon:9606	20260725	IntAct	occurs_in(GO:0048471)	
UniProtKB	Q9H0R5	GBP3	enables	GO:0005515	PMID:40205054	IPI	UniProtKB:P32455	F	Guanylate-binding protein 3	GBP3	protein	taxon:9606	20260725	IntAct	occurs_in(GO:0031982)	
UniProtKB	Q9H0R5	GBP3	enables	GO:0005525	GO_REF:0000002	IEA	InterPro:IPR003191|InterPro:IPR015894|InterPro:IPR030386|InterPro:IPR036543	F	Guanylate-binding protein 3	GBP3	protein	taxon:9606	20260727	InterPro		
UniProtKB	Q9H0R5	GBP3	enables	GO:0005525	GO_REF:0000033	IBA	FB:FBgn0039213|MGI:MGI:106611|MGI:MGI:2444421|PANTHER:PTN000079086|RGD:1359232|UniProtKB:P32455	F	Guanylate-binding protein 3	GBP3	protein	taxon:9606	20211215	GO_Central		
UniProtKB	Q9H0R5	GBP3	enables	GO:0042802	PMID:21151871	IPI	UniProtKB:Q9H0R5	F	Guanylate-binding protein 3	GBP3	protein	taxon:9606	20260725	IntAct		
UniProtKB	Q9H0R5	GBP3	enables	GO:0042803	PMID:21151871	IDA		F	Guanylate-binding protein 3	GBP3	protein	taxon:9606	20180312	UniProt		
UniProtKB	Q9H0R5	GBP3	involved_in	GO:0042742	GO_REF:0000024	ISS	UniProtKB:Q61107	P	Guanylate-binding protein 3	GBP3	protein	taxon:9606	20230111	UniProt		
UniProtKB	Q9H0R5	GBP3	involved_in	GO:0051715	GO_REF:0000024	ISS	UniProtKB:Q61107	P	Guanylate-binding protein 3	GBP3	protein	taxon:9606	20230111	UniProt		
UniProtKB	Q9H0R5	GBP3	involved_in	GO:0071222	GO_REF:0000024	ISS	UniProtKB:Q61107	P	Guanylate-binding protein 3	GBP3	protein	taxon:9606	20230111	UniProt		
UniProtKB	Q9H0R5	GBP3	involved_in	GO:0071346	GO_REF:0000033	IBA	MGI:MGI:102772|MGI:MGI:2429943|MGI:MGI:95666|PANTHER:PTN000079228|UniProtKB:P32455|UniProtKB:P32456|UniProtKB:Q96PP8	P	Guanylate-binding protein 3	GBP3	protein	taxon:9606	20260528	GO_Central		
UniProtKB	Q9H0R5	GBP3	involved_in	GO:0071347	PMID:17266443	IEP		P	Guanylate-binding protein 3	GBP3	protein	taxon:9606	20180315	UniProt		
UniProtKB	Q9H0R5	GBP3	involved_in	GO:0071356	PMID:17266443	IEP		P	Guanylate-binding protein 3	GBP3	protein	taxon:9606	20180315	UniProt		
UniProtKB	Q9H0R5	GBP3	involved_in	GO:0140639	GO_REF:0000024	ISS	UniProtKB:Q61107	P	Guanylate-binding protein 3	GBP3	protein	taxon:9606	20230111	UniProt		
UniProtKB	Q9H0R5	GBP3	is_active_in	GO:0031410	GO_REF:0000033	IBA	MGI:MGI:102772|MGI:MGI:2429943|MGI:MGI:95666|PANTHER:PTN000079228|UniProtKB:P32455	C	Guanylate-binding protein 3	GBP3	protein	taxon:9606	20260528	GO_Central		
UniProtKB	Q9H0R5	GBP3	located_in	GO:0000139	GO_REF:0000044	IEA	UniProtKB-SubCell:SL-0134	C	Guanylate-binding protein 3	GBP3	protein	taxon:9606	20260727	UniProt		
UniProtKB	Q9H0R5	GBP3	located_in	GO:0000139	PMID:21151871	EXP		C	Guanylate-binding protein 3	GBP3	protein	taxon:9606	20251027	UniProt		
UniProtKB	Q9H0R5	GBP3	located_in	GO:0005737	GO_REF:0000044	IEA	UniProtKB-SubCell:SL-0086	C	Guanylate-binding protein 3	GBP3	protein	taxon:9606	20260727	UniProt		
UniProtKB	Q9H0R5	GBP3	located_in	GO:0005737	PMID:17266443	IDA		C	Guanylate-binding protein 3	GBP3	protein	taxon:9606	20180315	UniProt		
UniProtKB	Q9H0R5	GBP3	located_in	GO:0005829	PMID:21151871	IDA		C	Guanylate-binding protein 3	GBP3	protein	taxon:9606	20180312	UniProt		
UniProtKB	Q9H0R5	GBP3	located_in	GO:0005829	Reactome:R-HSA-9947876	TAS		C	Guanylate-binding protein 3	GBP3	protein	taxon:9606	20101118	Reactome		
UniProtKB	Q9H0R5	GBP3	located_in	GO:0005829	Reactome:R-HSA-9947908	TAS		C	Guanylate-binding protein 3	GBP3	protein	taxon:9606	20101118	Reactome		
UniProtKB	Q9H0R5	GBP3	located_in	GO:0005829	Reactome:R-HSA-9947934	TAS		C	Guanylate-binding protein 3	GBP3	protein	taxon:9606	20101118	Reactome		
UniProtKB	Q9H0R5	GBP3	located_in	GO:0005829	Reactome:R-HSA-9947940	TAS		C	Guanylate-binding protein 3	GBP3	protein	taxon:9606	20101118	Reactome		
UniProtKB	Q9H0R5	GBP3	located_in	GO:0005829	Reactome:R-HSA-9947946	TAS		C	Guanylate-binding protein 3	GBP3	protein	taxon:9606	20101118	Reactome		
UniProtKB	Q9H0R5	GBP3	located_in	GO:0005829	Reactome:R-HSA-9956624	TAS		C	Guanylate-binding protein 3	GBP3	protein	taxon:9606	20101118	Reactome		
UniProtKB	Q9H0R5	GBP3	located_in	GO:0005829	Reactome:R-HSA-9956667	TAS		C	Guanylate-binding protein 3	GBP3	protein	taxon:9606	20101118	Reactome		
UniProtKB	Q9H0R5	GBP3	located_in	GO:0048471	GO_REF:0000044	IEA	UniProtKB-SubCell:SL-0198	C	Guanylate-binding protein 3	GBP3	protein	taxon:9606	20260727	UniProt		
UniProtKB	Q9H0R6	QRSL1	contributes_to	GO:0050567	GO_REF:0000033	IBA	PANTHER:PTN000224056|UniProtKB:Q9H0R6	F	Glutamyl-tRNA(Gln) amidotransferase subunit A, mitochondrial	QRSL1	protein	taxon:9606	20250214	GO_Central		
UniProtKB	Q9H0R6	QRSL1	contributes_to	GO:0050567	PMID:19805282	IDA		F	Glutamyl-tRNA(Gln) amidotransferase subunit A, mitochondrial	QRSL1	protein	taxon:9606	20240125	UniProt		
UniProtKB	Q9H0R6	QRSL1	enables	GO:0003824	GO_REF:0000002	IEA	InterPro:IPR000120	F	Glutamyl-tRNA(Gln) amidotransferase subunit A, mitochondrial	QRSL1	protein	taxon:9606	20260727	InterPro		
UniProtKB	Q9H0R6	QRSL1	enables	GO:0004359	GO_REF:0000003	IEA	EC:3.5.1.2	F	Glutamyl-tRNA(Gln) amidotransferase subunit A, mitochondrial	QRSL1	protein	taxon:9606	20260727	UniProt		
UniProtKB	Q9H0R6	QRSL1	enables	GO:0004359	GO_REF:0000104	IEA	UniRule:UR000185079	F	Glutamyl-tRNA(Gln) amidotransferase subunit A, mitochondrial	QRSL1	protein	taxon:9606	20260727	UniProt		
UniProtKB	Q9H0R6	QRSL1	enables	GO:0004359	GO_REF:0000116	IEA	RHEA:15889	F	Glutamyl-tRNA(Gln) amidotransferase subunit A, mitochondrial	QRSL1	protein	taxon:9606	20260727	RHEA		
UniProtKB	Q9H0R6	QRSL1	enables	GO:0005515	PMID:19805282	IPI	UniProtKB:O43716	F	Glutamyl-tRNA(Gln) amidotransferase subunit A, mitochondrial	QRSL1	protein	taxon:9606	20260725	IntAct		
UniProtKB	Q9H0R6	QRSL1	enables	GO:0005515	PMID:19805282	IPI	UniProtKB:O75879	F	Glutamyl-tRNA(Gln) amidotransferase subunit A, mitochondrial	QRSL1	protein	taxon:9606	20260725	IntAct		
UniProtKB	Q9H0R6	QRSL1	enables	GO:0005515	PMID:28514442	IPI	UniProtKB:O43716	F	Glutamyl-tRNA(Gln) amidotransferase subunit A, mitochondrial	QRSL1	protein	taxon:9606	20260725	IntAct		
UniProtKB	Q9H0R6	QRSL1	enables	GO:0005515	PMID:28514442	IPI	UniProtKB:O75879	F	Glutamyl-tRNA(Gln) amidotransferase subunit A, mitochondrial	QRSL1	protein	taxon:9606	20260725	IntAct		
UniProtKB	Q9H0R6	QRSL1	enables	GO:0005515	PMID:33961781	IPI	UniProtKB:O43716	F	Glutamyl-tRNA(Gln) amidotransferase subunit A, mitochondrial	QRSL1	protein	taxon:9606	20260725	IntAct		
UniProtKB	Q9H0R6	QRSL1	enables	GO:0005515	PMID:33961781	IPI	UniProtKB:O75879	F	Glutamyl-tRNA(Gln) amidotransferase subunit A, mitochondrial	QRSL1	protein	taxon:9606	20260725	IntAct		
UniProtKB	Q9H0R6	QRSL1	enables	GO:0005515	PMID:40205054	IPI	UniProtKB:O43716	F	Glutamyl-tRNA(Gln) amidotransferase subunit A, mitochondrial	QRSL1	protein	taxon:9606	20260725	IntAct		
UniProtKB	Q9H0R6	QRSL1	enables	GO:0005515	PMID:40205054	IPI	UniProtKB:O75879	F	Glutamyl-tRNA(Gln) amidotransferase subunit A, mitochondrial	QRSL1	protein	taxon:9606	20260725	IntAct		
UniProtKB	Q9H0R6	QRSL1	enables	GO:0050567	GO_REF:0000002	IEA	InterPro:IPR004412	F	Glutamyl-tRNA(Gln) amidotransferase subunit A, mitochondrial	QRSL1	protein	taxon:9606	20260727	InterPro		
UniProtKB	Q9H0R6	QRSL1	involved_in	GO:0006412	GO_REF:0000002	IEA	InterPro:IPR004412	P	Glutamyl-tRNA(Gln) amidotransferase subunit A, mitochondrial	QRSL1	protein	taxon:9606	20260727	InterPro		
UniProtKB	Q9H0R6	QRSL1	involved_in	GO:0032543	GO_REF:0000033	IBA	MGI:MGI:1923813|PANTHER:PTN000224178|UniProtKB:Q9H0R6	P	Glutamyl-tRNA(Gln) amidotransferase subunit A, mitochondrial	QRSL1	protein	taxon:9606	20200128	GO_Central		
UniProtKB	Q9H0R6	QRSL1	involved_in	GO:0032543	GO_REF:0000104	IEA	UniRule:UR000185079	P	Glutamyl-tRNA(Gln) amidotransferase subunit A, mitochondrial	QRSL1	protein	taxon:9606	20260727	UniProt		
UniProtKB	Q9H0R6	QRSL1	involved_in	GO:0032543	GO_REF:0000117	IEA	ARBA:ARBA00045060	P	Glutamyl-tRNA(Gln) amidotransferase subunit A, mitochondrial	QRSL1	protein	taxon:9606	20260727	UniProt		
UniProtKB	Q9H0R6	QRSL1	involved_in	GO:0032543	PMID:19805282	IMP		P	Glutamyl-tRNA(Gln) amidotransferase subunit A, mitochondrial	QRSL1	protein	taxon:9606	20110818	UniProt		
UniProtKB	Q9H0R6	QRSL1	involved_in	GO:0070681	GO_REF:0000033	IBA	PANTHER:PTN000224178|SGD:S000004907|UniProtKB:Q9H0R6	P	Glutamyl-tRNA(Gln) amidotransferase subunit A, mitochondrial	QRSL1	protein	taxon:9606	20200128	GO_Central		
UniProtKB	Q9H0R6	QRSL1	involved_in	GO:0070681	GO_REF:0000104	IEA	UniRule:UR000185079	P	Glutamyl-tRNA(Gln) amidotransferase subunit A, mitochondrial	QRSL1	protein	taxon:9606	20260727	UniProt		
UniProtKB	Q9H0R6	QRSL1	involved_in	GO:0070681	PMID:19805282	IDA		P	Glutamyl-tRNA(Gln) amidotransferase subunit A, mitochondrial	QRSL1	protein	taxon:9606	20110818	UniProt		
UniProtKB	Q9H0R6	QRSL1	involved_in	GO:0070681	PMID:19805282	IDA		P	Glutamyl-tRNA(Gln) amidotransferase subunit A, mitochondrial	QRSL1	protein	taxon:9606	20250117	ComplexPortal		
UniProtKB	Q9H0R6	QRSL1	is_active_in	GO:0005739	GO_REF:0000033	IBA	FB:FBgn0260779|MGI:MGI:1923813|PANTHER:PTN000224178|SGD:S000004907|UniProtKB:Q9H0R6	C	Glutamyl-tRNA(Gln) amidotransferase subunit A, mitochondrial	QRSL1	protein	taxon:9606	20230110	GO_Central		
UniProtKB	Q9H0R6	QRSL1	located_in	GO:0005739	GO_REF:0000044	IEA	UniProtKB-SubCell:SL-0173	C	Glutamyl-tRNA(Gln) amidotransferase subunit A, mitochondrial	QRSL1	protein	taxon:9606	20260727	UniProt		
UniProtKB	Q9H0R6	QRSL1	located_in	GO:0005739	GO_REF:0000104	IEA	UniRule:UR000185079	C	Glutamyl-tRNA(Gln) amidotransferase subunit A, mitochondrial	QRSL1	protein	taxon:9606	20260727	UniProt		
UniProtKB	Q9H0R6	QRSL1	located_in	GO:0005739	GO_REF:0000107	IEA	UniProtKB:Q9CZN8|ensembl:ENSMUSP00000020012	C	Glutamyl-tRNA(Gln) amidotransferase subunit A, mitochondrial	QRSL1	protein	taxon:9606	20260724	Ensembl		
UniProtKB	Q9H0R6	QRSL1	located_in	GO:0005739	GO_REF:0000117	IEA	ARBA:ARBA00026962	C	Glutamyl-tRNA(Gln) amidotransferase subunit A, mitochondrial	QRSL1	protein	taxon:9606	20260727	UniProt		
UniProtKB	Q9H0R6	QRSL1	located_in	GO:0005739	PMID:19805282	IDA		C	Glutamyl-tRNA(Gln) amidotransferase subunit A, mitochondrial	QRSL1	protein	taxon:9606	20110818	UniProt		
UniProtKB	Q9H0R6	QRSL1	located_in	GO:0005739	PMID:19805282	IDA		C	Glutamyl-tRNA(Gln) amidotransferase subunit A, mitochondrial	QRSL1	protein	taxon:9606	20250117	ComplexPortal		
UniProtKB	Q9H0R6	QRSL1	located_in	GO:0005739	PMID:34800366	HTP		C	Glutamyl-tRNA(Gln) amidotransferase subunit A, mitochondrial	QRSL1	protein	taxon:9606	20240711	FlyBase		
UniProtKB	Q9H0R6	QRSL1	part_of	GO:0030956	GO_REF:0000002	IEA	InterPro:IPR004412	C	Glutamyl-tRNA(Gln) amidotransferase subunit A, mitochondrial	QRSL1	protein	taxon:9606	20260727	InterPro		
UniProtKB	Q9H0R6	QRSL1	part_of	GO:0030956	GO_REF:0000033	IBA	PANTHER:PTN000224178|SGD:S000004907|UniProtKB:Q9H0R6	C	Glutamyl-tRNA(Gln) amidotransferase subunit A, mitochondrial	QRSL1	protein	taxon:9606	20200128	GO_Central		
UniProtKB	Q9H0R6	QRSL1	part_of	GO:0030956	GO_REF:0000104	IEA	UniRule:UR000185079	C	Glutamyl-tRNA(Gln) amidotransferase subunit A, mitochondrial	QRSL1	protein	taxon:9606	20260727	UniProt		
UniProtKB	Q9H0R6	QRSL1	part_of	GO:0030956	PMID:19805282	IDA		C	Glutamyl-tRNA(Gln) amidotransferase subunit A, mitochondrial	QRSL1	protein	taxon:9606	20110818	UniProt		
UniProtKB	Q9H0R6	QRSL1	part_of	GO:0030956	PMID:19805282	IPI		C	Glutamyl-tRNA(Gln) amidotransferase subunit A, mitochondrial	QRSL1	protein	taxon:9606	20250117	ComplexPortal		
UniProtKB	Q9H0R8	GABARAPL1	colocalizes_with	GO:0005739	PMID:20200478	IGI	UniProtKB:Q9Z2F7	C	Gamma-aminobutyric acid receptor-associated protein-like 1	GABARAPL1|GEC1	protein	taxon:9606	20150121	ParkinsonsUK-UCL	part_of(GO:0051882)	
UniProtKB	Q9H0R8	GABARAPL1	enables	GO:0005515	PMID:16189514	IPI	UniProtKB:Q13137	F	Gamma-aminobutyric acid receptor-associated protein-like 1	GABARAPL1|GEC1	protein	taxon:9606	20260725	IntAct		
UniProtKB	Q9H0R8	GABARAPL1	enables	GO:0005515	PMID:16189514	IPI	UniProtKB:Q13501	F	Gamma-aminobutyric acid receptor-associated protein-like 1	GABARAPL1|GEC1	protein	taxon:9606	20260725	IntAct		
UniProtKB	Q9H0R8	GABARAPL1	enables	GO:0005515	PMID:16431922	IPI	UniProtKB:P41145	F	Gamma-aminobutyric acid receptor-associated protein-like 1	GABARAPL1|GEC1	protein	taxon:9606	20260725	IntAct		
UniProtKB	Q9H0R8	GABARAPL1	enables	GO:0005515	PMID:17580304	IPI	UniProtKB:Q13501	F	Gamma-aminobutyric acid receptor-associated protein-like 1	GABARAPL1|GEC1	protein	taxon:9606	20121123	UniProt		
UniProtKB	Q9H0R8	GABARAPL1	enables	GO:0005515	PMID:19250911	IPI	UniProtKB:Q13501	F	Gamma-aminobutyric acid receptor-associated protein-like 1	GABARAPL1|GEC1	protein	taxon:9606	20260725	IntAct		
UniProtKB	Q9H0R8	GABARAPL1	enables	GO:0005515	PMID:19250911	IPI	UniProtKB:Q14596	F	Gamma-aminobutyric acid receptor-associated protein-like 1	GABARAPL1|GEC1	protein	taxon:9606	20260725	IntAct		
UniProtKB	Q9H0R8	GABARAPL1	enables	GO:0005515	PMID:20010802	IPI	UniProtKB:Q9Z2F7	F	Gamma-aminobutyric acid receptor-associated protein-like 1	GABARAPL1|GEC1	protein	taxon:9606	20260725	IntAct		
UniProtKB	Q9H0R8	GABARAPL1	enables	GO:0005515	PMID:20200478	IPI	UniProtKB:Q9Z2F7	F	Gamma-aminobutyric acid receptor-associated protein-like 1	GABARAPL1|GEC1	protein	taxon:9606	20150121	ParkinsonsUK-UCL		
UniProtKB	Q9H0R8	GABARAPL1	enables	GO:0005515	PMID:20562859	IPI	UniProtKB:O00410	F	Gamma-aminobutyric acid receptor-associated protein-like 1	GABARAPL1|GEC1	protein	taxon:9606	20260725	IntAct		
UniProtKB	Q9H0R8	GABARAPL1	enables	GO:0005515	PMID:20562859	IPI	UniProtKB:O15040	F	Gamma-aminobutyric acid receptor-associated protein-like 1	GABARAPL1|GEC1	protein	taxon:9606	20260725	IntAct		
UniProtKB	Q9H0R8	GABARAPL1	enables	GO:0005515	PMID:20562859	IPI	UniProtKB:O75143	F	Gamma-aminobutyric acid receptor-associated protein-like 1	GABARAPL1|GEC1	protein	taxon:9606	20260725	IntAct		
UniProtKB	Q9H0R8	GABARAPL1	enables	GO:0005515	PMID:20562859	IPI	UniProtKB:O75323	F	Gamma-aminobutyric acid receptor-associated protein-like 1	GABARAPL1|GEC1	protein	taxon:9606	20260725	IntAct		
UniProtKB	Q9H0R8	GABARAPL1	enables	GO:0005515	PMID:20562859	IPI	UniProtKB:O75385	F	Gamma-aminobutyric acid receptor-associated protein-like 1	GABARAPL1|GEC1	protein	taxon:9606	20260725	IntAct		
UniProtKB	Q9H0R8	GABARAPL1	enables	GO:0005515	PMID:20562859	IPI	UniProtKB:O95210	F	Gamma-aminobutyric acid receptor-associated protein-like 1	GABARAPL1|GEC1	protein	taxon:9606	20260725	IntAct		
UniProtKB	Q9H0R8	GABARAPL1	enables	GO:0005515	PMID:20562859	IPI	UniProtKB:O95352	F	Gamma-aminobutyric acid receptor-associated protein-like 1	GABARAPL1|GEC1	protein	taxon:9606	20260725	IntAct		
UniProtKB	Q9H0R8	GABARAPL1	enables	GO:0005515	PMID:20562859	IPI	UniProtKB:P10644	F	Gamma-aminobutyric acid receptor-associated protein-like 1	GABARAPL1|GEC1	protein	taxon:9606	20260725	IntAct		
UniProtKB	Q9H0R8	GABARAPL1	enables	GO:0005515	PMID:20562859	IPI	UniProtKB:P40939	F	Gamma-aminobutyric acid receptor-associated protein-like 1	GABARAPL1|GEC1	protein	taxon:9606	20260725	IntAct		
UniProtKB	Q9H0R8	GABARAPL1	enables	GO:0005515	PMID:20562859	IPI	UniProtKB:P46934	F	Gamma-aminobutyric acid receptor-associated protein-like 1	GABARAPL1|GEC1	protein	taxon:9606	20260725	IntAct		
UniProtKB	Q9H0R8	GABARAPL1	enables	GO:0005515	PMID:20562859	IPI	UniProtKB:P55084	F	Gamma-aminobutyric acid receptor-associated protein-like 1	GABARAPL1|GEC1	protein	taxon:9606	20260725	IntAct		
UniProtKB	Q9H0R8	GABARAPL1	enables	GO:0005515	PMID:20562859	IPI	UniProtKB:Q13043	F	Gamma-aminobutyric acid receptor-associated protein-like 1	GABARAPL1|GEC1	protein	taxon:9606	20260725	IntAct		
UniProtKB	Q9H0R8	GABARAPL1	enables	GO:0005515	PMID:20562859	IPI	UniProtKB:Q13188	F	Gamma-aminobutyric acid receptor-associated protein-like 1	GABARAPL1|GEC1	protein	taxon:9606	20260725	IntAct		
UniProtKB	Q9H0R8	GABARAPL1	enables	GO:0005515	PMID:20562859	IPI	UniProtKB:Q13501	F	Gamma-aminobutyric acid receptor-associated protein-like 1	GABARAPL1|GEC1	protein	taxon:9606	20260725	IntAct		
UniProtKB	Q9H0R8	GABARAPL1	enables	GO:0005515	PMID:20562859	IPI	UniProtKB:Q14151	F	Gamma-aminobutyric acid receptor-associated protein-like 1	GABARAPL1|GEC1	protein	taxon:9606	20260725	IntAct		
UniProtKB	Q9H0R8	GABARAPL1	enables	GO:0005515	PMID:20562859	IPI	UniProtKB:Q14257	F	Gamma-aminobutyric acid receptor-associated protein-like 1	GABARAPL1|GEC1	protein	taxon:9606	20260725	IntAct		
UniProtKB	Q9H0R8	GABARAPL1	enables	GO:0005515	PMID:20562859	IPI	UniProtKB:Q14596	F	Gamma-aminobutyric acid receptor-associated protein-like 1	GABARAPL1|GEC1	protein	taxon:9606	20260725	IntAct		
UniProtKB	Q9H0R8	GABARAPL1	enables	GO:0005515	PMID:20562859	IPI	UniProtKB:Q14677	F	Gamma-aminobutyric acid receptor-associated protein-like 1	GABARAPL1|GEC1	protein	taxon:9606	20260725	IntAct		
UniProtKB	Q9H0R8	GABARAPL1	enables	GO:0005515	PMID:20562859	IPI	UniProtKB:Q2TAZ0	F	Gamma-aminobutyric acid receptor-associated protein-like 1	GABARAPL1|GEC1	protein	taxon:9606	20260725	IntAct		
UniProtKB	Q9H0R8	GABARAPL1	enables	GO:0005515	PMID:20562859	IPI	UniProtKB:Q86V97	F	Gamma-aminobutyric acid receptor-associated protein-like 1	GABARAPL1|GEC1	protein	taxon:9606	20260725	IntAct	occurs_in(GO:0031410)	
UniProtKB	Q9H0R8	GABARAPL1	enables	GO:0005515	PMID:20562859	IPI	UniProtKB:Q8NI08	F	Gamma-aminobutyric acid receptor-associated protein-like 1	GABARAPL1|GEC1	protein	taxon:9606	20260725	IntAct		
UniProtKB	Q9H0R8	GABARAPL1	enables	GO:0005515	PMID:20562859	IPI	UniProtKB:Q8TC07	F	Gamma-aminobutyric acid receptor-associated protein-like 1	GABARAPL1|GEC1	protein	taxon:9606	20260725	IntAct		
UniProtKB	Q9H0R8	GABARAPL1	enables	GO:0005515	PMID:20562859	IPI	UniProtKB:Q8TD19	F	Gamma-aminobutyric acid receptor-associated protein-like 1	GABARAPL1|GEC1	protein	taxon:9606	20260725	IntAct		
UniProtKB	Q9H0R8	GABARAPL1	enables	GO:0005515	PMID:20562859	IPI	UniProtKB:Q8TF40	F	Gamma-aminobutyric acid receptor-associated protein-like 1	GABARAPL1|GEC1	protein	taxon:9606	20260725	IntAct		
UniProtKB	Q9H0R8	GABARAPL1	enables	GO:0005515	PMID:20562859	IPI	UniProtKB:Q8WVZ9	F	Gamma-aminobutyric acid receptor-associated protein-like 1	GABARAPL1|GEC1	protein	taxon:9606	20260725	IntAct		
UniProtKB	Q9H0R8	GABARAPL1	enables	GO:0005515	PMID:20562859	IPI	UniProtKB:Q8WWW0	F	Gamma-aminobutyric acid receptor-associated protein-like 1	GABARAPL1|GEC1	protein	taxon:9606	20260725	IntAct		
UniProtKB	Q9H0R8	GABARAPL1	enables	GO:0005515	PMID:20562859	IPI	UniProtKB:Q8WXU2	F	Gamma-aminobutyric acid receptor-associated protein-like 1	GABARAPL1|GEC1	protein	taxon:9606	20260725	IntAct		
UniProtKB	Q9H0R8	GABARAPL1	enables	GO:0005515	PMID:20562859	IPI	UniProtKB:Q92636	F	Gamma-aminobutyric acid receptor-associated protein-like 1	GABARAPL1|GEC1	protein	taxon:9606	20260725	IntAct		
UniProtKB	Q9H0R8	GABARAPL1	enables	GO:0005515	PMID:20562859	IPI	UniProtKB:Q9BQS8	F	Gamma-aminobutyric acid receptor-associated protein-like 1	GABARAPL1|GEC1	protein	taxon:9606	20260725	IntAct		
UniProtKB	Q9H0R8	GABARAPL1	enables	GO:0005515	PMID:20562859	IPI	UniProtKB:Q9BSB4	F	Gamma-aminobutyric acid receptor-associated protein-like 1	GABARAPL1|GEC1	protein	taxon:9606	20260725	IntAct		
UniProtKB	Q9H0R8	GABARAPL1	enables	GO:0005515	PMID:20562859	IPI	UniProtKB:Q9GZZ9	F	Gamma-aminobutyric acid receptor-associated protein-like 1	GABARAPL1|GEC1	protein	taxon:9606	20260725	IntAct		
UniProtKB	Q9H0R8	GABARAPL1	enables	GO:0005515	PMID:20562859	IPI	UniProtKB:Q9NT62	F	Gamma-aminobutyric acid receptor-associated protein-like 1	GABARAPL1|GEC1	protein	taxon:9606	20260725	IntAct		
UniProtKB	Q9H0R8	GABARAPL1	enables	GO:0005515	PMID:20562859	IPI	UniProtKB:Q9UPU7	F	Gamma-aminobutyric acid receptor-associated protein-like 1	GABARAPL1|GEC1	protein	taxon:9606	20260725	IntAct		
UniProtKB	Q9H0R8	GABARAPL1	enables	GO:0005515	PMID:20562859	IPI	UniProtKB:Q9Y3P9	F	Gamma-aminobutyric acid receptor-associated protein-like 1	GABARAPL1|GEC1	protein	taxon:9606	20260725	IntAct		
UniProtKB	Q9H0R8	GABARAPL1	enables	GO:0005515	PMID:20562859	IPI	UniProtKB:Q9Y4P1	F	Gamma-aminobutyric acid receptor-associated protein-like 1	GABARAPL1|GEC1	protein	taxon:9606	20260725	IntAct		
UniProtKB	Q9H0R8	GABARAPL1	enables	GO:0005515	PMID:20810658	IPI	UniProtKB:O95210	F	Gamma-aminobutyric acid receptor-associated protein-like 1	GABARAPL1|GEC1	protein	taxon:9606	20150723	GO_Central		
UniProtKB	Q9H0R8	GABARAPL1	enables	GO:0005515	PMID:21516116	IPI	UniProtKB:Q9BQD3	F	Gamma-aminobutyric acid receptor-associated protein-like 1	GABARAPL1|GEC1	protein	taxon:9606	20260725	IntAct		
UniProtKB	Q9H0R8	GABARAPL1	enables	GO:0005515	PMID:21617041	IPI	UniProtKB:Q96CV9	F	Gamma-aminobutyric acid receptor-associated protein-like 1	GABARAPL1|GEC1	protein	taxon:9606	20150629	ParkinsonsUK-UCL		
UniProtKB	Q9H0R8	GABARAPL1	enables	GO:0005515	PMID:21893048	IPI	UniProtKB:O95210	F	Gamma-aminobutyric acid receptor-associated protein-like 1	GABARAPL1|GEC1	protein	taxon:9606	20161107	ParkinsonsUK-UCL		
UniProtKB	Q9H0R8	GABARAPL1	enables	GO:0005515	PMID:22354992	IPI	UniProtKB:Q3MII6	F	Gamma-aminobutyric acid receptor-associated protein-like 1	GABARAPL1|GEC1	protein	taxon:9606	20141113	UniProt		
UniProtKB	Q9H0R8	GABARAPL1	enables	GO:0005515	PMID:22354992	IPI	UniProtKB:Q4KMP7	F	Gamma-aminobutyric acid receptor-associated protein-like 1	GABARAPL1|GEC1	protein	taxon:9606	20141113	UniProt		
UniProtKB	Q9H0R8	GABARAPL1	enables	GO:0005515	PMID:22354992	IPI	UniProtKB:Q66K14	F	Gamma-aminobutyric acid receptor-associated protein-like 1	GABARAPL1|GEC1	protein	taxon:9606	20141113	UniProt		
UniProtKB	Q9H0R8	GABARAPL1	enables	GO:0005515	PMID:22354992	IPI	UniProtKB:Q6ZT07	F	Gamma-aminobutyric acid receptor-associated protein-like 1	GABARAPL1|GEC1	protein	taxon:9606	20141113	UniProt		
UniProtKB	Q9H0R8	GABARAPL1	enables	GO:0005515	PMID:22354992	IPI	UniProtKB:Q8N5T2	F	Gamma-aminobutyric acid receptor-associated protein-like 1	GABARAPL1|GEC1	protein	taxon:9606	20141113	UniProt		
UniProtKB	Q9H0R8	GABARAPL1	enables	GO:0005515	PMID:22354992	IPI	UniProtKB:Q8TBP0	F	Gamma-aminobutyric acid receptor-associated protein-like 1	GABARAPL1|GEC1	protein	taxon:9606	20141113	UniProt		
UniProtKB	Q9H0R8	GABARAPL1	enables	GO:0005515	PMID:22354992	IPI	UniProtKB:Q92609	F	Gamma-aminobutyric acid receptor-associated protein-like 1	GABARAPL1|GEC1	protein	taxon:9606	20141113	UniProt		
UniProtKB	Q9H0R8	GABARAPL1	enables	GO:0005515	PMID:22354992	IPI	UniProtKB:Q9BXI6	F	Gamma-aminobutyric acid receptor-associated protein-like 1	GABARAPL1|GEC1	protein	taxon:9606	20141113	UniProt		
UniProtKB	Q9H0R8	GABARAPL1	enables	GO:0005515	PMID:22354992	IPI	UniProtKB:Q9BYX2	F	Gamma-aminobutyric acid receptor-associated protein-like 1	GABARAPL1|GEC1	protein	taxon:9606	20141113	UniProt		
UniProtKB	Q9H0R8	GABARAPL1	enables	GO:0005515	PMID:22354992	IPI	UniProtKB:Q9HA65	F	Gamma-aminobutyric acid receptor-associated protein-like 1	GABARAPL1|GEC1	protein	taxon:9606	20141113	UniProt		
UniProtKB	Q9H0R8	GABARAPL1	enables	GO:0005515	PMID:22354992	IPI	UniProtKB:Q9P0N9	F	Gamma-aminobutyric acid receptor-associated protein-like 1	GABARAPL1|GEC1	protein	taxon:9606	20141113	UniProt		
UniProtKB	Q9H0R8	GABARAPL1	enables	GO:0005515	PMID:22354992	IPI	UniProtKB:Q9UPU7	F	Gamma-aminobutyric acid receptor-associated protein-like 1	GABARAPL1|GEC1	protein	taxon:9606	20141113	UniProt		
UniProtKB	Q9H0R8	GABARAPL1	enables	GO:0005515	PMID:22354992	IPI	UniProtKB:Q9Y3P9	F	Gamma-aminobutyric acid receptor-associated protein-like 1	GABARAPL1|GEC1	protein	taxon:9606	20141113	UniProt		
UniProtKB	Q9H0R8	GABARAPL1	enables	GO:0005515	PMID:22470510	IPI	UniProtKB:Q8IXH6	F	Gamma-aminobutyric acid receptor-associated protein-like 1	GABARAPL1|GEC1	protein	taxon:9606	20120424	UniProt		
UniProtKB	Q9H0R8	GABARAPL1	enables	GO:0005515	PMID:22470510	IPI	UniProtKB:Q96A56	F	Gamma-aminobutyric acid receptor-associated protein-like 1	GABARAPL1|GEC1	protein	taxon:9606	20120424	UniProt		
UniProtKB	Q9H0R8	GABARAPL1	enables	GO:0005515	PMID:22948227	IPI	UniProtKB:Q8TD08	F	Gamma-aminobutyric acid receptor-associated protein-like 1	GABARAPL1|GEC1	protein	taxon:9606	20180323	UniProt		
UniProtKB	Q9H0R8	GABARAPL1	enables	GO:0005515	PMID:24668264	IPI	UniProtKB:Q8IZQ1	F	Gamma-aminobutyric acid receptor-associated protein-like 1	GABARAPL1|GEC1	protein	taxon:9606	20260725	IntAct		
UniProtKB	Q9H0R8	GABARAPL1	enables	GO:0005515	PMID:25416956	IPI	UniProtKB:B9A6K1	F	Gamma-aminobutyric acid receptor-associated protein-like 1	GABARAPL1|GEC1	protein	taxon:9606	20260725	IntAct		
UniProtKB	Q9H0R8	GABARAPL1	enables	GO:0005515	PMID:25416956	IPI	UniProtKB:P60409	F	Gamma-aminobutyric acid receptor-associated protein-like 1	GABARAPL1|GEC1	protein	taxon:9606	20260725	IntAct		
UniProtKB	Q9H0R8	GABARAPL1	enables	GO:0005515	PMID:25416956	IPI	UniProtKB:P60411	F	Gamma-aminobutyric acid receptor-associated protein-like 1	GABARAPL1|GEC1	protein	taxon:9606	20260725	IntAct		
UniProtKB	Q9H0R8	GABARAPL1	enables	GO:0005515	PMID:25416956	IPI	UniProtKB:Q13137	F	Gamma-aminobutyric acid receptor-associated protein-like 1	GABARAPL1|GEC1	protein	taxon:9606	20260725	IntAct		
UniProtKB	Q9H0R8	GABARAPL1	enables	GO:0005515	PMID:25416956	IPI	UniProtKB:Q13501	F	Gamma-aminobutyric acid receptor-associated protein-like 1	GABARAPL1|GEC1	protein	taxon:9606	20260725	IntAct		
UniProtKB	Q9H0R8	GABARAPL1	enables	GO:0005515	PMID:25416956	IPI	UniProtKB:Q15025	F	Gamma-aminobutyric acid receptor-associated protein-like 1	GABARAPL1|GEC1	protein	taxon:9606	20260725	IntAct		
UniProtKB	Q9H0R8	GABARAPL1	enables	GO:0005515	PMID:25416956	IPI	UniProtKB:Q86VR2	F	Gamma-aminobutyric acid receptor-associated protein-like 1	GABARAPL1|GEC1	protein	taxon:9606	20260725	IntAct		
UniProtKB	Q9H0R8	GABARAPL1	enables	GO:0005515	PMID:25416956	IPI	UniProtKB:Q8IVF2-2	F	Gamma-aminobutyric acid receptor-associated protein-like 1	GABARAPL1|GEC1	protein	taxon:9606	20260725	IntAct		
UniProtKB	Q9H0R8	GABARAPL1	enables	GO:0005515	PMID:25416956	IPI	UniProtKB:Q8IZE3	F	Gamma-aminobutyric acid receptor-associated protein-like 1	GABARAPL1|GEC1	protein	taxon:9606	20260725	IntAct		
UniProtKB	Q9H0R8	GABARAPL1	enables	GO:0005515	PMID:25416956	IPI	UniProtKB:Q8WVZ9	F	Gamma-aminobutyric acid receptor-associated protein-like 1	GABARAPL1|GEC1	protein	taxon:9606	20260725	IntAct		
UniProtKB	Q9H0R8	GABARAPL1	enables	GO:0005515	PMID:25416956	IPI	UniProtKB:Q8WYN0	F	Gamma-aminobutyric acid receptor-associated protein-like 1	GABARAPL1|GEC1	protein	taxon:9606	20260725	IntAct		
UniProtKB	Q9H0R8	GABARAPL1	enables	GO:0005515	PMID:25684205	IPI	UniProtKB:Q86V97	F	Gamma-aminobutyric acid receptor-associated protein-like 1	GABARAPL1|GEC1	protein	taxon:9606	20210225	UniProt		
UniProtKB	Q9H0R8	GABARAPL1	enables	GO:0005515	PMID:25684205	IPI	UniProtKB:Q86V97	F	Gamma-aminobutyric acid receptor-associated protein-like 1	GABARAPL1|GEC1	protein	taxon:9606	20260725	IntAct	occurs_in(GO:0031410)	
UniProtKB	Q9H0R8	GABARAPL1	enables	GO:0005515	PMID:25684205	IPI	UniProtKB:Q8WVZ9	F	Gamma-aminobutyric acid receptor-associated protein-like 1	GABARAPL1|GEC1	protein	taxon:9606	20210225	UniProt		
UniProtKB	Q9H0R8	GABARAPL1	enables	GO:0005515	PMID:25684205	IPI	UniProtKB:Q8WVZ9	F	Gamma-aminobutyric acid receptor-associated protein-like 1	GABARAPL1|GEC1	protein	taxon:9606	20260725	IntAct		
UniProtKB	Q9H0R8	GABARAPL1	enables	GO:0005515	PMID:26040720	IPI	UniProtKB:Q86VR2	F	Gamma-aminobutyric acid receptor-associated protein-like 1	GABARAPL1|GEC1	protein	taxon:9606	20260725	IntAct		
UniProtKB	Q9H0R8	GABARAPL1	enables	GO:0005515	PMID:26040720	IPI	UniProtKB:Q9H6L5	F	Gamma-aminobutyric acid receptor-associated protein-like 1	GABARAPL1|GEC1	protein	taxon:9606	20150624	GO_Central		
UniProtKB	Q9H0R8	GABARAPL1	enables	GO:0005515	PMID:26347139	IPI	UniProtKB:O15553	F	Gamma-aminobutyric acid receptor-associated protein-like 1	GABARAPL1|GEC1	protein	taxon:9606	20151029	UniProt		
UniProtKB	Q9H0R8	GABARAPL1	enables	GO:0005515	PMID:28514442	IPI	UniProtKB:O95210	F	Gamma-aminobutyric acid receptor-associated protein-like 1	GABARAPL1|GEC1	protein	taxon:9606	20260725	IntAct		
UniProtKB	Q9H0R8	GABARAPL1	enables	GO:0005515	PMID:28514442	IPI	UniProtKB:Q3MII6	F	Gamma-aminobutyric acid receptor-associated protein-like 1	GABARAPL1|GEC1	protein	taxon:9606	20260725	IntAct		
UniProtKB	Q9H0R8	GABARAPL1	enables	GO:0005515	PMID:28514442	IPI	UniProtKB:Q92636	F	Gamma-aminobutyric acid receptor-associated protein-like 1	GABARAPL1|GEC1	protein	taxon:9606	20260725	IntAct		
UniProtKB	Q9H0R8	GABARAPL1	enables	GO:0005515	PMID:29892012	IPI	UniProtKB:Q86VR2	F	Gamma-aminobutyric acid receptor-associated protein-like 1	GABARAPL1|GEC1	protein	taxon:9606	20260725	IntAct		
UniProtKB	Q9H0R8	GABARAPL1	enables	GO:0005515	PMID:31006538	IPI	UniProtKB:Q13501	F	Gamma-aminobutyric acid receptor-associated protein-like 1	GABARAPL1|GEC1	protein	taxon:9606	20200408	MGI		
UniProtKB	Q9H0R8	GABARAPL1	enables	GO:0005515	PMID:31006538	IPI	UniProtKB:Q9Y6I9	F	Gamma-aminobutyric acid receptor-associated protein-like 1	GABARAPL1|GEC1	protein	taxon:9606	20200408	MGI		
UniProtKB	Q9H0R8	GABARAPL1	enables	GO:0005515	PMID:31515488	IPI	UniProtKB:Q15025	F	Gamma-aminobutyric acid receptor-associated protein-like 1	GABARAPL1|GEC1	protein	taxon:9606	20260725	IntAct		
UniProtKB	Q9H0R8	GABARAPL1	enables	GO:0005515	PMID:32296183	IPI	UniProtKB:C9J7I0	F	Gamma-aminobutyric acid receptor-associated protein-like 1	GABARAPL1|GEC1	protein	taxon:9606	20260725	IntAct		
UniProtKB	Q9H0R8	GABARAPL1	enables	GO:0005515	PMID:32296183	IPI	UniProtKB:J3KQ12	F	Gamma-aminobutyric acid receptor-associated protein-like 1	GABARAPL1|GEC1	protein	taxon:9606	20260725	IntAct		
UniProtKB	Q9H0R8	GABARAPL1	enables	GO:0005515	PMID:32296183	IPI	UniProtKB:O15209	F	Gamma-aminobutyric acid receptor-associated protein-like 1	GABARAPL1|GEC1	protein	taxon:9606	20260725	IntAct		
UniProtKB	Q9H0R8	GABARAPL1	enables	GO:0005515	PMID:32296183	IPI	UniProtKB:O60238	F	Gamma-aminobutyric acid receptor-associated protein-like 1	GABARAPL1|GEC1	protein	taxon:9606	20260725	IntAct		
UniProtKB	Q9H0R8	GABARAPL1	enables	GO:0005515	PMID:32296183	IPI	UniProtKB:P28070	F	Gamma-aminobutyric acid receptor-associated protein-like 1	GABARAPL1|GEC1	protein	taxon:9606	20260725	IntAct		
UniProtKB	Q9H0R8	GABARAPL1	enables	GO:0005515	PMID:32296183	IPI	UniProtKB:P46934-3	F	Gamma-aminobutyric acid receptor-associated protein-like 1	GABARAPL1|GEC1	protein	taxon:9606	20260725	IntAct		
UniProtKB	Q9H0R8	GABARAPL1	enables	GO:0005515	PMID:32296183	IPI	UniProtKB:P63167	F	Gamma-aminobutyric acid receptor-associated protein-like 1	GABARAPL1|GEC1	protein	taxon:9606	20260725	IntAct		
UniProtKB	Q9H0R8	GABARAPL1	enables	GO:0005515	PMID:32296183	IPI	UniProtKB:Q0P631	F	Gamma-aminobutyric acid receptor-associated protein-like 1	GABARAPL1|GEC1	protein	taxon:9606	20260725	IntAct		
UniProtKB	Q9H0R8	GABARAPL1	enables	GO:0005515	PMID:32296183	IPI	UniProtKB:Q12857-2	F	Gamma-aminobutyric acid receptor-associated protein-like 1	GABARAPL1|GEC1	protein	taxon:9606	20260725	IntAct		
UniProtKB	Q9H0R8	GABARAPL1	enables	GO:0005515	PMID:32296183	IPI	UniProtKB:Q13033-2	F	Gamma-aminobutyric acid receptor-associated protein-like 1	GABARAPL1|GEC1	protein	taxon:9606	20260725	IntAct		
UniProtKB	Q9H0R8	GABARAPL1	enables	GO:0005515	PMID:32296183	IPI	UniProtKB:Q13137	F	Gamma-aminobutyric acid receptor-associated protein-like 1	GABARAPL1|GEC1	protein	taxon:9606	20260725	IntAct		
UniProtKB	Q9H0R8	GABARAPL1	enables	GO:0005515	PMID:32296183	IPI	UniProtKB:Q13501	F	Gamma-aminobutyric acid receptor-associated protein-like 1	GABARAPL1|GEC1	protein	taxon:9606	20260725	IntAct		
UniProtKB	Q9H0R8	GABARAPL1	enables	GO:0005515	PMID:32296183	IPI	UniProtKB:Q14257	F	Gamma-aminobutyric acid receptor-associated protein-like 1	GABARAPL1|GEC1	protein	taxon:9606	20260725	IntAct		
UniProtKB	Q9H0R8	GABARAPL1	enables	GO:0005515	PMID:32296183	IPI	UniProtKB:Q15025	F	Gamma-aminobutyric acid receptor-associated protein-like 1	GABARAPL1|GEC1	protein	taxon:9606	20260725	IntAct		
UniProtKB	Q9H0R8	GABARAPL1	enables	GO:0005515	PMID:32296183	IPI	UniProtKB:Q15256-5	F	Gamma-aminobutyric acid receptor-associated protein-like 1	GABARAPL1|GEC1	protein	taxon:9606	20260725	IntAct		
UniProtKB	Q9H0R8	GABARAPL1	enables	GO:0005515	PMID:32296183	IPI	UniProtKB:Q3MII6	F	Gamma-aminobutyric acid receptor-associated protein-like 1	GABARAPL1|GEC1	protein	taxon:9606	20260725	IntAct		
UniProtKB	Q9H0R8	GABARAPL1	enables	GO:0005515	PMID:32296183	IPI	UniProtKB:Q86VP1	F	Gamma-aminobutyric acid receptor-associated protein-like 1	GABARAPL1|GEC1	protein	taxon:9606	20260725	IntAct		
UniProtKB	Q9H0R8	GABARAPL1	enables	GO:0005515	PMID:32296183	IPI	UniProtKB:Q86VR2	F	Gamma-aminobutyric acid receptor-associated protein-like 1	GABARAPL1|GEC1	protein	taxon:9606	20260725	IntAct		
UniProtKB	Q9H0R8	GABARAPL1	enables	GO:0005515	PMID:32296183	IPI	UniProtKB:Q8IVF2-3	F	Gamma-aminobutyric acid receptor-associated protein-like 1	GABARAPL1|GEC1	protein	taxon:9606	20260725	IntAct		
UniProtKB	Q9H0R8	GABARAPL1	enables	GO:0005515	PMID:32296183	IPI	UniProtKB:Q8IZE3-2	F	Gamma-aminobutyric acid receptor-associated protein-like 1	GABARAPL1|GEC1	protein	taxon:9606	20260725	IntAct		
UniProtKB	Q9H0R8	GABARAPL1	enables	GO:0005515	PMID:32296183	IPI	UniProtKB:Q8WYN0	F	Gamma-aminobutyric acid receptor-associated protein-like 1	GABARAPL1|GEC1	protein	taxon:9606	20260725	IntAct		
UniProtKB	Q9H0R8	GABARAPL1	enables	GO:0005515	PMID:32296183	IPI	UniProtKB:Q92609	F	Gamma-aminobutyric acid receptor-associated protein-like 1	GABARAPL1|GEC1	protein	taxon:9606	20260725	IntAct		
UniProtKB	Q9H0R8	GABARAPL1	enables	GO:0005515	PMID:32296183	IPI	UniProtKB:Q96A56	F	Gamma-aminobutyric acid receptor-associated protein-like 1	GABARAPL1|GEC1	protein	taxon:9606	20260725	IntAct		
UniProtKB	Q9H0R8	GABARAPL1	enables	GO:0005515	PMID:32296183	IPI	UniProtKB:Q96AQ6	F	Gamma-aminobutyric acid receptor-associated protein-like 1	GABARAPL1|GEC1	protein	taxon:9606	20260725	IntAct		
UniProtKB	Q9H0R8	GABARAPL1	enables	GO:0005515	PMID:32296183	IPI	UniProtKB:Q9BQD3	F	Gamma-aminobutyric acid receptor-associated protein-like 1	GABARAPL1|GEC1	protein	taxon:9606	20260725	IntAct		
UniProtKB	Q9H0R8	GABARAPL1	enables	GO:0005515	PMID:32296183	IPI	UniProtKB:Q9BT49	F	Gamma-aminobutyric acid receptor-associated protein-like 1	GABARAPL1|GEC1	protein	taxon:9606	20260725	IntAct		
UniProtKB	Q9H0R8	GABARAPL1	enables	GO:0005515	PMID:32296183	IPI	UniProtKB:Q9H4L5	F	Gamma-aminobutyric acid receptor-associated protein-like 1	GABARAPL1|GEC1	protein	taxon:9606	20260725	IntAct		
UniProtKB	Q9H0R8	GABARAPL1	enables	GO:0005515	PMID:32296183	IPI	UniProtKB:Q9NRI5-2	F	Gamma-aminobutyric acid receptor-associated protein-like 1	GABARAPL1|GEC1	protein	taxon:9606	20260725	IntAct		
UniProtKB	Q9H0R8	GABARAPL1	enables	GO:0005515	PMID:32296183	IPI	UniProtKB:Q9NW68	F	Gamma-aminobutyric acid receptor-associated protein-like 1	GABARAPL1|GEC1	protein	taxon:9606	20260725	IntAct		
UniProtKB	Q9H0R8	GABARAPL1	enables	GO:0005515	PMID:32296183	IPI	UniProtKB:Q9P1Z2	F	Gamma-aminobutyric acid receptor-associated protein-like 1	GABARAPL1|GEC1	protein	taxon:9606	20260725	IntAct		
UniProtKB	Q9H0R8	GABARAPL1	enables	GO:0005515	PMID:32296183	IPI	UniProtKB:Q9UH92-3	F	Gamma-aminobutyric acid receptor-associated protein-like 1	GABARAPL1|GEC1	protein	taxon:9606	20260725	IntAct		
UniProtKB	Q9H0R8	GABARAPL1	enables	GO:0005515	PMID:32296183	IPI	UniProtKB:Q9Y4P1	F	Gamma-aminobutyric acid receptor-associated protein-like 1	GABARAPL1|GEC1	protein	taxon:9606	20260725	IntAct		
UniProtKB	Q9H0R8	GABARAPL1	enables	GO:0005515	PMID:32315611	IPI	UniProtKB:P50570	F	Gamma-aminobutyric acid receptor-associated protein-like 1	GABARAPL1|GEC1	protein	taxon:9606	20230928	UniProt		
UniProtKB	Q9H0R8	GABARAPL1	enables	GO:0005515	PMID:33961781	IPI	UniProtKB:O95210	F	Gamma-aminobutyric acid receptor-associated protein-like 1	GABARAPL1|GEC1	protein	taxon:9606	20260725	IntAct		
UniProtKB	Q9H0R8	GABARAPL1	enables	GO:0005515	PMID:33961781	IPI	UniProtKB:Q3MII6	F	Gamma-aminobutyric acid receptor-associated protein-like 1	GABARAPL1|GEC1	protein	taxon:9606	20260725	IntAct		
UniProtKB	Q9H0R8	GABARAPL1	enables	GO:0005515	PMID:33961781	IPI	UniProtKB:Q92636	F	Gamma-aminobutyric acid receptor-associated protein-like 1	GABARAPL1|GEC1	protein	taxon:9606	20260725	IntAct		
UniProtKB	Q9H0R8	GABARAPL1	enables	GO:0005515	PMID:33961781	IPI	UniProtKB:Q9Y4P1	F	Gamma-aminobutyric acid receptor-associated protein-like 1	GABARAPL1|GEC1	protein	taxon:9606	20260725	IntAct		
UniProtKB	Q9H0R8	GABARAPL1	enables	GO:0005515	PMID:34524948	IPI	UniProtKB:O75385	F	Gamma-aminobutyric acid receptor-associated protein-like 1	GABARAPL1|GEC1	protein	taxon:9606	20260725	IntAct		
UniProtKB	Q9H0R8	GABARAPL1	enables	GO:0005515	PMID:34524948	IPI	UniProtKB:O95210	F	Gamma-aminobutyric acid receptor-associated protein-like 1	GABARAPL1|GEC1	protein	taxon:9606	20260725	IntAct		
UniProtKB	Q9H0R8	GABARAPL1	enables	GO:0005515	PMID:34524948	IPI	UniProtKB:Q13033-2	F	Gamma-aminobutyric acid receptor-associated protein-like 1	GABARAPL1|GEC1	protein	taxon:9606	20260725	IntAct		
UniProtKB	Q9H0R8	GABARAPL1	enables	GO:0005515	PMID:34524948	IPI	UniProtKB:Q8IZE3-2	F	Gamma-aminobutyric acid receptor-associated protein-like 1	GABARAPL1|GEC1	protein	taxon:9606	20260725	IntAct		
UniProtKB	Q9H0R8	GABARAPL1	enables	GO:0005515	PMID:34524948	IPI	UniProtKB:Q8NI08	F	Gamma-aminobutyric acid receptor-associated protein-like 1	GABARAPL1|GEC1	protein	taxon:9606	20260725	IntAct		
UniProtKB	Q9H0R8	GABARAPL1	enables	GO:0005515	PMID:34524948	IPI	UniProtKB:Q92609	F	Gamma-aminobutyric acid receptor-associated protein-like 1	GABARAPL1|GEC1	protein	taxon:9606	20260725	IntAct		
UniProtKB	Q9H0R8	GABARAPL1	enables	GO:0005515	PMID:34524948	IPI	UniProtKB:Q9BSB4	F	Gamma-aminobutyric acid receptor-associated protein-like 1	GABARAPL1|GEC1	protein	taxon:9606	20260725	IntAct		
UniProtKB	Q9H0R8	GABARAPL1	enables	GO:0005515	PMID:35271311	IPI	UniProtKB:Q9Y4P1	F	Gamma-aminobutyric acid receptor-associated protein-like 1	GABARAPL1|GEC1	protein	taxon:9606	20260725	IntAct		
UniProtKB	Q9H0R8	GABARAPL1	enables	GO:0005515	PMID:37219487	IPI	UniProtKB:Q13501	F	Gamma-aminobutyric acid receptor-associated protein-like 1	GABARAPL1|GEC1	protein	taxon:9606	20260725	IntAct		
UniProtKB	Q9H0R8	GABARAPL1	enables	GO:0005515	PMID:39009827	IPI	UniProtKB:Q13501	F	Gamma-aminobutyric acid receptor-associated protein-like 1	GABARAPL1|GEC1	protein	taxon:9606	20260725	IntAct		
UniProtKB	Q9H0R8	GABARAPL1	enables	GO:0005515	PMID:40205054	IPI	UniProtKB:O95210	F	Gamma-aminobutyric acid receptor-associated protein-like 1	GABARAPL1|GEC1	protein	taxon:9606	20260725	IntAct		
UniProtKB	Q9H0R8	GABARAPL1	enables	GO:0005515	PMID:40205054	IPI	UniProtKB:Q9GZZ9	F	Gamma-aminobutyric acid receptor-associated protein-like 1	GABARAPL1|GEC1	protein	taxon:9606	20260725	IntAct		
UniProtKB	Q9H0R8	GABARAPL1	enables	GO:0005515	PMID:9892355	IPI	UniProtKB:P18507	F	Gamma-aminobutyric acid receptor-associated protein-like 1	GABARAPL1|GEC1	protein	taxon:9606	20050707	UniProt		
UniProtKB	Q9H0R8	GABARAPL1	enables	GO:0005543	GO_REF:0000117	IEA	ARBA:ARBA00027145	F	Gamma-aminobutyric acid receptor-associated protein-like 1	GABARAPL1|GEC1	protein	taxon:9606	20260727	UniProt		
UniProtKB	Q9H0R8	GABARAPL1	enables	GO:0005543	PMID:20404487	IDA		F	Gamma-aminobutyric acid receptor-associated protein-like 1	GABARAPL1|GEC1	protein	taxon:9606	20250130	UniProt		
UniProtKB	Q9H0R8	GABARAPL1	enables	GO:0008429	GO_REF:0000033	IBA	PANTHER:PTN000103522|SGD:S000000174|UniProtKB:O95166|UniProtKB:P60520|UniProtKB:Q9BXW4|UniProtKB:Q9GZQ8	F	Gamma-aminobutyric acid receptor-associated protein-like 1	GABARAPL1|GEC1	protein	taxon:9606	20231108	GO_Central		
UniProtKB	Q9H0R8	GABARAPL1	enables	GO:0030957	PMID:22354992	IPI	UniProtKB:Q86TI0	F	Gamma-aminobutyric acid receptor-associated protein-like 1	GABARAPL1|GEC1	protein	taxon:9606	20141113	UniProt		
UniProtKB	Q9H0R8	GABARAPL1	enables	GO:0031625	GO_REF:0000033	IBA	PANTHER:PTN000103525|UniProtKB:O95166|UniProtKB:P60520|UniProtKB:Q9BXW4|UniProtKB:Q9GZQ8|UniProtKB:Q9H0R8|UniProtKB:Q9H492	F	Gamma-aminobutyric acid receptor-associated protein-like 1	GABARAPL1|GEC1	protein	taxon:9606	20230602	GO_Central		
UniProtKB	Q9H0R8	GABARAPL1	enables	GO:0031625	GO_REF:0000117	IEA	ARBA:ARBA00028807	F	Gamma-aminobutyric acid receptor-associated protein-like 1	GABARAPL1|GEC1	protein	taxon:9606	20260727	UniProt		
UniProtKB	Q9H0R8	GABARAPL1	enables	GO:0031625	PMID:25127057	IPI	UniProtKB:Q9C035	F	Gamma-aminobutyric acid receptor-associated protein-like 1	GABARAPL1|GEC1	protein	taxon:9606	20150714	UniProt		
UniProtKB	Q9H0R8	GABARAPL1	enables	GO:0048487	GO_REF:0000024	ISS	UniProtKB:O95166	F	Gamma-aminobutyric acid receptor-associated protein-like 1	GABARAPL1|GEC1	protein	taxon:9606	20050323	UniProt		
UniProtKB	Q9H0R8	GABARAPL1	enables	GO:0050811	GO_REF:0000024	ISS	UniProtKB:O95166	F	Gamma-aminobutyric acid receptor-associated protein-like 1	GABARAPL1|GEC1	protein	taxon:9606	20050323	UniProt		
UniProtKB	Q9H0R8	GABARAPL1	enables	GO:0050811	GO_REF:0000033	IBA	PANTHER:PTN000861087|RGD:61911|UniProtKB:O95166	F	Gamma-aminobutyric acid receptor-associated protein-like 1	GABARAPL1|GEC1	protein	taxon:9606	20230602	GO_Central		
UniProtKB	Q9H0R8	GABARAPL1	involved_in	GO:0000045	GO_REF:0000033	IBA	PANTHER:PTN000103522|RGD:735183|SGD:S000000174|UniProtKB:P60520|UniProtKB:Q582K6|UniProtKB:Q9GZQ8|UniProtKB:Q9H492	P	Gamma-aminobutyric acid receptor-associated protein-like 1	GABARAPL1|GEC1	protein	taxon:9606	20251218	GO_Central		
UniProtKB	Q9H0R8	GABARAPL1	involved_in	GO:0000423	GO_REF:0000033	IBA	PANTHER:PTN000103522|UniProtKB:Q9GZQ8	P	Gamma-aminobutyric acid receptor-associated protein-like 1	GABARAPL1|GEC1	protein	taxon:9606	20240709	GO_Central		
UniProtKB	Q9H0R8	GABARAPL1	involved_in	GO:0006995	GO_REF:0000033	IBA	PANTHER:PTN000103522|dictyBase:DDB_G0286191	P	Gamma-aminobutyric acid receptor-associated protein-like 1	GABARAPL1|GEC1	protein	taxon:9606	20170228	GO_Central		
UniProtKB	Q9H0R8	GABARAPL1	involved_in	GO:0016236	GO_REF:0000117	IEA	ARBA:ARBA00027245	P	Gamma-aminobutyric acid receptor-associated protein-like 1	GABARAPL1|GEC1	protein	taxon:9606	20260727	UniProt		
UniProtKB	Q9H0R8	GABARAPL1	involved_in	GO:0061723	GO_REF:0000107	IEA	UniProtKB:Q8R3R8|ensembl:ENSMUSP00000032264	P	Gamma-aminobutyric acid receptor-associated protein-like 1	GABARAPL1|GEC1	protein	taxon:9606	20260724	Ensembl		
UniProtKB	Q9H0R8	GABARAPL1	involved_in	GO:0097352	GO_REF:0000033	IBA	PANTHER:PTN000103522|UniProtKB:Q9BXW4|UniProtKB:Q9GZQ8|UniProtKB:Q9H492|dictyBase:DDB_G0286191|dictyBase:DDB_G0290491	P	Gamma-aminobutyric acid receptor-associated protein-like 1	GABARAPL1|GEC1	protein	taxon:9606	20230704	GO_Central		
UniProtKB	Q9H0R8	GABARAPL1	is_active_in	GO:0000421	GO_REF:0000033	IBA	MGI:MGI:1915661|PANTHER:PTN000103522|RGD:621315|RGD:735183|UniProtKB:O95166|UniProtKB:P60520|UniProtKB:Q9GZQ8|WB:WBGene00002980|WB:WBGene00002981|dictyBase:DDB_G0286191|dictyBase:DDB_G0290491	C	Gamma-aminobutyric acid receptor-associated protein-like 1	GABARAPL1|GEC1	protein	taxon:9606	20250902	GO_Central		
UniProtKB	Q9H0R8	GABARAPL1	located_in	GO:0000421	Reactome:R-HSA-5682388	TAS		C	Gamma-aminobutyric acid receptor-associated protein-like 1	GABARAPL1|GEC1	protein	taxon:9606	20150821	Reactome		
UniProtKB	Q9H0R8	GABARAPL1	located_in	GO:0005776	GO_REF:0000044	IEA	UniProtKB-SubCell:SL-0023	C	Gamma-aminobutyric acid receptor-associated protein-like 1	GABARAPL1|GEC1	protein	taxon:9606	20260727	UniProt		
UniProtKB	Q9H0R8	GABARAPL1	located_in	GO:0005776	GO_REF:0000117	IEA	ARBA:ARBA00033591	C	Gamma-aminobutyric acid receptor-associated protein-like 1	GABARAPL1|GEC1	protein	taxon:9606	20260727	UniProt		
UniProtKB	Q9H0R8	GABARAPL1	located_in	GO:0005776	PMID:15292400	IDA		C	Gamma-aminobutyric acid receptor-associated protein-like 1	GABARAPL1|GEC1	protein	taxon:9606	20041029	MGI		
UniProtKB	Q9H0R8	GABARAPL1	located_in	GO:0005783	GO_REF:0000024	ISS	UniProtKB:Q0VGK0	C	Gamma-aminobutyric acid receptor-associated protein-like 1	GABARAPL1|GEC1	protein	taxon:9606	20251027	UniProt		
UniProtKB	Q9H0R8	GABARAPL1	located_in	GO:0005783	GO_REF:0000044	IEA	UniProtKB-SubCell:SL-0095	C	Gamma-aminobutyric acid receptor-associated protein-like 1	GABARAPL1|GEC1	protein	taxon:9606	20260727	UniProt		
UniProtKB	Q9H0R8	GABARAPL1	located_in	GO:0005794	GO_REF:0000024	ISS	UniProtKB:Q0VGK0	C	Gamma-aminobutyric acid receptor-associated protein-like 1	GABARAPL1|GEC1	protein	taxon:9606	20251027	UniProt		
UniProtKB	Q9H0R8	GABARAPL1	located_in	GO:0005794	GO_REF:0000044	IEA	UniProtKB-SubCell:SL-0132	C	Gamma-aminobutyric acid receptor-associated protein-like 1	GABARAPL1|GEC1	protein	taxon:9606	20260727	UniProt		
UniProtKB	Q9H0R8	GABARAPL1	located_in	GO:0005829	Reactome:R-HSA-5678490	TAS		C	Gamma-aminobutyric acid receptor-associated protein-like 1	GABARAPL1|GEC1	protein	taxon:9606	20150303	Reactome		
UniProtKB	Q9H0R8	GABARAPL1	located_in	GO:0005829	Reactome:R-HSA-5681987	TAS		C	Gamma-aminobutyric acid receptor-associated protein-like 1	GABARAPL1|GEC1	protein	taxon:9606	20150310	Reactome		
UniProtKB	Q9H0R8	GABARAPL1	located_in	GO:0005829	Reactome:R-HSA-5682011	TAS		C	Gamma-aminobutyric acid receptor-associated protein-like 1	GABARAPL1|GEC1	protein	taxon:9606	20150303	Reactome		
UniProtKB	Q9H0R8	GABARAPL1	located_in	GO:0005829	Reactome:R-HSA-5682377	TAS		C	Gamma-aminobutyric acid receptor-associated protein-like 1	GABARAPL1|GEC1	protein	taxon:9606	20150303	Reactome		
UniProtKB	Q9H0R8	GABARAPL1	located_in	GO:0005829	Reactome:R-HSA-5682388	TAS		C	Gamma-aminobutyric acid receptor-associated protein-like 1	GABARAPL1|GEC1	protein	taxon:9606	20150303	Reactome		
UniProtKB	Q9H0R8	GABARAPL1	located_in	GO:0005856	GO_REF:0000044	IEA	UniProtKB-SubCell:SL-0090	C	Gamma-aminobutyric acid receptor-associated protein-like 1	GABARAPL1|GEC1	protein	taxon:9606	20260727	UniProt		
UniProtKB	Q9H0R8	GABARAPL1	located_in	GO:0030659	GO_REF:0000044	IEA	UniProtKB-SubCell:SL-0089	C	Gamma-aminobutyric acid receptor-associated protein-like 1	GABARAPL1|GEC1	protein	taxon:9606	20260727	UniProt		
UniProtKB	Q9H0R8	GABARAPL1	located_in	GO:0030659	PMID:20404487	EXP		C	Gamma-aminobutyric acid receptor-associated protein-like 1	GABARAPL1|GEC1	protein	taxon:9606	20251027	UniProt		
UniProtKB	Q9H0S4	DDX47	enables	GO:0003676	GO_REF:0000002	IEA	InterPro:IPR011545	F	Probable ATP-dependent RNA helicase DDX47	DDX47	protein	taxon:9606	20260727	InterPro		
UniProtKB	Q9H0S4	DDX47	enables	GO:0003723	PMID:22658674	HDA		F	Probable ATP-dependent RNA helicase DDX47	DDX47	protein	taxon:9606	20140203	UniProt		
UniProtKB	Q9H0S4	DDX47	enables	GO:0003723	PMID:22681889	HDA		F	Probable ATP-dependent RNA helicase DDX47	DDX47	protein	taxon:9606	20140203	UniProt		
UniProtKB	Q9H0S4	DDX47	enables	GO:0003724	GO_REF:0000002	IEA	InterPro:IPR014014	F	Probable ATP-dependent RNA helicase DDX47	DDX47	protein	taxon:9606	20260727	InterPro		
UniProtKB	Q9H0S4	DDX47	enables	GO:0003724	GO_REF:0000003	IEA	EC:3.6.4.13	F	Probable ATP-dependent RNA helicase DDX47	DDX47	protein	taxon:9606	20260727	UniProt		
UniProtKB	Q9H0S4	DDX47	enables	GO:0003724	GO_REF:0000033	IBA	AGI_LocusCode:AT2G47330|PANTHER:PTN009075892|SGD:S000001107|SGD:S000001212|SGD:S000001732|SGD:S000001767|SGD:S000002602|SGD:S000003032|SGD:S000003139|SGD:S000003570|SGD:S000004266|SGD:S000004903|UniProtKB:C6KTE4|UniProtKB:Q86XP3|UniProtKB:Q8TDD1|UniProtKB:Q92499|UniProtKB:Q9Y6V7	F	Probable ATP-dependent RNA helicase DDX47	DDX47	protein	taxon:9606	20260529	GO_Central		
UniProtKB	Q9H0S4	DDX47	enables	GO:0005515	PMID:15977068	IPI	UniProtKB:O95166	F	Probable ATP-dependent RNA helicase DDX47	DDX47	protein	taxon:9606	20110916	UniProt		
UniProtKB	Q9H0S4	DDX47	enables	GO:0005515	PMID:15977068	IPI	UniProtKB:O95166	F	Probable ATP-dependent RNA helicase DDX47	DDX47	protein	taxon:9606	20260725	IntAct		
UniProtKB	Q9H0S4	DDX47	enables	GO:0005515	PMID:16963496	IPI	UniProtKB:Q76FK4	F	Probable ATP-dependent RNA helicase DDX47	DDX47	protein	taxon:9606	20110916	UniProt		
UniProtKB	Q9H0S4	DDX47	enables	GO:0005515	PMID:17932509	IPI	UniProtKB:Q9UKV8	F	Probable ATP-dependent RNA helicase DDX47	DDX47	protein	taxon:9606	20110624	UniProt		
UniProtKB	Q9H0S4	DDX47	enables	GO:0005515	PMID:17932509	IPI	UniProtKB:Q9UL18	F	Probable ATP-dependent RNA helicase DDX47	DDX47	protein	taxon:9606	20110624	UniProt		
UniProtKB	Q9H0S4	DDX47	enables	GO:0005524	GO_REF:0000002	IEA	InterPro:IPR011545|InterPro:IPR044765	F	Probable ATP-dependent RNA helicase DDX47	DDX47	protein	taxon:9606	20260727	InterPro		
UniProtKB	Q9H0S4	DDX47	enables	GO:0016887	GO_REF:0000116	IEA	RHEA:13065	F	Probable ATP-dependent RNA helicase DDX47	DDX47	protein	taxon:9606	20260727	RHEA		
UniProtKB	Q9H0S4	DDX47	involved_in	GO:0006364	GO_REF:0000033	IBA	PANTHER:PTN002776206|SGD:S000001107|UniProtKB:Q9H0S4	P	Probable ATP-dependent RNA helicase DDX47	DDX47	protein	taxon:9606	20190430	GO_Central		
UniProtKB	Q9H0S4	DDX47	involved_in	GO:0006364	PMID:16963496	IMP		P	Probable ATP-dependent RNA helicase DDX47	DDX47	protein	taxon:9606	20110916	UniProt		
UniProtKB	Q9H0S4	DDX47	involved_in	GO:0008380	PMID:16963496	IMP		P	Probable ATP-dependent RNA helicase DDX47	DDX47	protein	taxon:9606	20110916	UniProt		
UniProtKB	Q9H0S4	DDX47	involved_in	GO:0008625	PMID:15977068	IDA		P	Probable ATP-dependent RNA helicase DDX47	DDX47	protein	taxon:9606	20130502	UniProt		
UniProtKB	Q9H0S4	DDX47	involved_in	GO:0042254	GO_REF:0000117	IEA	ARBA:ARBA00026817	P	Probable ATP-dependent RNA helicase DDX47	DDX47	protein	taxon:9606	20260727	UniProt		
UniProtKB	Q9H0S4	DDX47	is_active_in	GO:0005634	GO_REF:0000033	IBA	FB:FBgn0032919|PANTHER:PTN002776206|UniProtKB:Q9H0S4	C	Probable ATP-dependent RNA helicase DDX47	DDX47	protein	taxon:9606	20251220	GO_Central		
UniProtKB	Q9H0S4	DDX47	located_in	GO:0005654	Reactome:R-HSA-6791221	TAS		C	Probable ATP-dependent RNA helicase DDX47	DDX47	protein	taxon:9606	20150815	Reactome		
UniProtKB	Q9H0S4	DDX47	located_in	GO:0005654	Reactome:R-HSA-6791222	TAS		C	Probable ATP-dependent RNA helicase DDX47	DDX47	protein	taxon:9606	20150815	Reactome		
UniProtKB	Q9H0S4	DDX47	located_in	GO:0005654	Reactome:R-HSA-6791227	TAS		C	Probable ATP-dependent RNA helicase DDX47	DDX47	protein	taxon:9606	20150815	Reactome		
UniProtKB	Q9H0S4	DDX47	located_in	GO:0005654	Reactome:R-HSA-6791228	TAS		C	Probable ATP-dependent RNA helicase DDX47	DDX47	protein	taxon:9606	20150815	Reactome		
UniProtKB	Q9H0S4	DDX47	located_in	GO:0005730	GO_REF:0000044	IEA	UniProtKB-SubCell:SL-0188	C	Probable ATP-dependent RNA helicase DDX47	DDX47	protein	taxon:9606	20260727	UniProt		
UniProtKB	Q9H0S4	DDX47	located_in	GO:0005730	GO_REF:0000052	IDA		C	Probable ATP-dependent RNA helicase DDX47	DDX47	protein	taxon:9606	20251115	HPA		
UniProtKB	Q9H0S4	DDX47	located_in	GO:0005730	GO_REF:0000054	IDA		C	Probable ATP-dependent RNA helicase DDX47	DDX47	protein	taxon:9606	20100607	LIFEdb		
UniProtKB	Q9H0S4	DDX47	located_in	GO:0005730	GO_REF:0000117	IEA	ARBA:ARBA00026953	C	Probable ATP-dependent RNA helicase DDX47	DDX47	protein	taxon:9606	20260727	UniProt		
UniProtKB	Q9H0S4	DDX47	located_in	GO:0005730	PMID:16963496	IDA		C	Probable ATP-dependent RNA helicase DDX47	DDX47	protein	taxon:9606	20110916	UniProt		
UniProtKB	Q9H0S4	DDX47	located_in	GO:0016020	PMID:19946888	HDA		C	Probable ATP-dependent RNA helicase DDX47	DDX47	protein	taxon:9606	20140627	UniProt		
UniProtKB	Q9H0T7	RAB17	enables	GO:0003924	GO_REF:0000002	IEA	InterPro:IPR001806	F	Ras-related protein Rab-17	RAB17	protein	taxon:9606	20260727	InterPro		
UniProtKB	Q9H0T7	RAB17	enables	GO:0003924	GO_REF:0000024	ISS	UniProtKB:P20338	F	Ras-related protein Rab-17	RAB17	protein	taxon:9606	20250406	UniProt		
UniProtKB	Q9H0T7	RAB17	enables	GO:0003924	GO_REF:0000033	IBA	AGI_LocusCode:AT2G43130|AGI_LocusCode:AT3G54840|AGI_LocusCode:AT5G64813|FB:FBgn0015797|FB:FBgn0285937|MGI:MGI:104640|MGI:MGI:105065|MGI:MGI:105072|MGI:MGI:105926|MGI:MGI:1915958|MGI:MGI:1917285|MGI:MGI:1919683|MGI:MGI:2443036|PANTHER:PTN001292747|PomBase:SPAC4C5.02c|PomBase:SPBC1703.10|SGD:S000001722|SGD:S000001856|SGD:S000004252|SGD:S000005037|SGD:S000005615|UniProtKB:O14966|UniProtKB:P20339|UniProtKB:P20340|UniProtKB:P51148|UniProtKB:P51154|UniProtKB:P51157|UniProtKB:P61020|UniProtKB:P61106|UniProtKB:P62820|UniProtKB:Q13636|UniProtKB:Q13637|UniProtKB:Q5HYI8|UniProtKB:Q5JT25|UniProtKB:Q86YS6|UniProtKB:Q9H0N0|UniProtKB:Q9H0T7|UniProtKB:Q9H0U4|UniProtKB:Q9NP72|UniProtKB:Q9NRW1|UniProtKB:Q9UL25|UniProtKB:Q9UL26|UniProtKB:Q9ULC3|UniProtKB:Q9UNT1|WB:WBGene00004268	F	Ras-related protein Rab-17	RAB17	protein	taxon:9606	20260529	GO_Central		
UniProtKB	Q9H0T7	RAB17	enables	GO:0003924	GO_REF:0000117	IEA	ARBA:ARBA00026818	F	Ras-related protein Rab-17	RAB17	protein	taxon:9606	20260727	UniProt		
UniProtKB	Q9H0T7	RAB17	enables	GO:0003924	PMID:17646400	IDA		F	Ras-related protein Rab-17	RAB17	protein	taxon:9606	20140819	UniProt	has_input(UniProtKB:Q9P0N9)	
UniProtKB	Q9H0T7	RAB17	enables	GO:0003925	GO_REF:0000003	IEA	EC:3.6.5.2	F	Ras-related protein Rab-17	RAB17	protein	taxon:9606	20260727	UniProt		
UniProtKB	Q9H0T7	RAB17	enables	GO:0003925	GO_REF:0000024	ISS	UniProtKB:P35292	F	Ras-related protein Rab-17	RAB17	protein	taxon:9606	20250610	UniProt		
UniProtKB	Q9H0T7	RAB17	enables	GO:0003925	GO_REF:0000107	IEA	UniProtKB:P35292|ensembl:ENSMUSP00000027529	F	Ras-related protein Rab-17	RAB17	protein	taxon:9606	20260724	Ensembl		
UniProtKB	Q9H0T7	RAB17	enables	GO:0005515	PMID:17646400	IPI	UniProtKB:Q9P0N9	F	Ras-related protein Rab-17	RAB17	protein	taxon:9606	20140819	UniProt		
UniProtKB	Q9H0T7	RAB17	enables	GO:0005515	PMID:25416956	IPI	UniProtKB:P43355	F	Ras-related protein Rab-17	RAB17	protein	taxon:9606	20260725	IntAct		
UniProtKB	Q9H0T7	RAB17	enables	GO:0005515	PMID:25416956	IPI	UniProtKB:Q8IZU0	F	Ras-related protein Rab-17	RAB17	protein	taxon:9606	20260725	IntAct		
UniProtKB	Q9H0T7	RAB17	enables	GO:0005515	PMID:25416956	IPI	UniProtKB:Q9H6J7	F	Ras-related protein Rab-17	RAB17	protein	taxon:9606	20260725	IntAct		
UniProtKB	Q9H0T7	RAB17	enables	GO:0005515	PMID:32296183	IPI	UniProtKB:Q53S33	F	Ras-related protein Rab-17	RAB17	protein	taxon:9606	20260725	IntAct		
UniProtKB	Q9H0T7	RAB17	enables	GO:0005525	GO_REF:0000002	IEA	InterPro:IPR001806|InterPro:IPR005225	F	Ras-related protein Rab-17	RAB17	protein	taxon:9606	20260727	InterPro		
UniProtKB	Q9H0T7	RAB17	enables	GO:0019003	PMID:20937701	IDA		F	Ras-related protein Rab-17	RAB17	protein	taxon:9606	20121219	UniProt		
UniProtKB	Q9H0T7	RAB17	involved_in	GO:0002415	GO_REF:0000024	ISS	UniProtKB:P35292	P	Ras-related protein Rab-17	RAB17	protein	taxon:9606	20121212	UniProt		
UniProtKB	Q9H0T7	RAB17	involved_in	GO:0002415	GO_REF:0000107	IEA	UniProtKB:P35292|ensembl:ENSMUSP00000027529	P	Ras-related protein Rab-17	RAB17	protein	taxon:9606	20260724	Ensembl		
UniProtKB	Q9H0T7	RAB17	involved_in	GO:0006886	GO_REF:0000033	IBA	AGI_LocusCode:AT4G19640|CGD:CAL0000181874|CGD:CAL0000201225|PANTHER:PTN001292747|SGD:S000001722|SGD:S000001856|SGD:S000004252|SGD:S000005037|SGD:S000005615|UniProtKB:Q0ILQ6|UniProtKB:Q5B6I8	P	Ras-related protein Rab-17	RAB17	protein	taxon:9606	20250903	GO_Central		
UniProtKB	Q9H0T7	RAB17	involved_in	GO:0032401	GO_REF:0000024	ISS	UniProtKB:P35292	P	Ras-related protein Rab-17	RAB17	protein	taxon:9606	20121212	UniProt		
UniProtKB	Q9H0T7	RAB17	involved_in	GO:0032401	GO_REF:0000107	IEA	UniProtKB:P35292|ensembl:ENSMUSP00000027529	P	Ras-related protein Rab-17	RAB17	protein	taxon:9606	20260724	Ensembl		
UniProtKB	Q9H0T7	RAB17	involved_in	GO:0032402	GO_REF:0000024	ISS	UniProtKB:P35292	P	Ras-related protein Rab-17	RAB17	protein	taxon:9606	20121212	UniProt		
UniProtKB	Q9H0T7	RAB17	involved_in	GO:0032402	GO_REF:0000107	IEA	UniProtKB:P35292|ensembl:ENSMUSP00000027529	P	Ras-related protein Rab-17	RAB17	protein	taxon:9606	20260724	Ensembl		
UniProtKB	Q9H0T7	RAB17	involved_in	GO:0032456	GO_REF:0000024	ISS	UniProtKB:P35292	P	Ras-related protein Rab-17	RAB17	protein	taxon:9606	20121212	UniProt		
UniProtKB	Q9H0T7	RAB17	involved_in	GO:0032456	GO_REF:0000033	IBA	MGI:MGI:104640|PANTHER:PTN000634696	P	Ras-related protein Rab-17	RAB17	protein	taxon:9606	20170228	GO_Central		
UniProtKB	Q9H0T7	RAB17	involved_in	GO:0032456	GO_REF:0000107	IEA	UniProtKB:P35292|ensembl:ENSMUSP00000027529	P	Ras-related protein Rab-17	RAB17	protein	taxon:9606	20260724	Ensembl		
UniProtKB	Q9H0T7	RAB17	involved_in	GO:0045056	GO_REF:0000024	ISS	UniProtKB:P35292	P	Ras-related protein Rab-17	RAB17	protein	taxon:9606	20121212	UniProt		
UniProtKB	Q9H0T7	RAB17	involved_in	GO:0045056	GO_REF:0000107	IEA	UniProtKB:P35292|ensembl:ENSMUSP00000027529	P	Ras-related protein Rab-17	RAB17	protein	taxon:9606	20260724	Ensembl		
UniProtKB	Q9H0T7	RAB17	involved_in	GO:0046847	GO_REF:0000024	ISS	UniProtKB:P35292	P	Ras-related protein Rab-17	RAB17	protein	taxon:9606	20121212	UniProt		
UniProtKB	Q9H0T7	RAB17	involved_in	GO:0046847	GO_REF:0000107	IEA	UniProtKB:P35292|ensembl:ENSMUSP00000027529	P	Ras-related protein Rab-17	RAB17	protein	taxon:9606	20260724	Ensembl		
UniProtKB	Q9H0T7	RAB17	involved_in	GO:0050773	GO_REF:0000024	ISS	UniProtKB:P35292	P	Ras-related protein Rab-17	RAB17	protein	taxon:9606	20121212	UniProt		
UniProtKB	Q9H0T7	RAB17	involved_in	GO:0050773	GO_REF:0000107	IEA	UniProtKB:P35292|ensembl:ENSMUSP00000027529	P	Ras-related protein Rab-17	RAB17	protein	taxon:9606	20260724	Ensembl		
UniProtKB	Q9H0T7	RAB17	involved_in	GO:0051489	GO_REF:0000024	ISS	UniProtKB:P35292	P	Ras-related protein Rab-17	RAB17	protein	taxon:9606	20121212	UniProt		
UniProtKB	Q9H0T7	RAB17	involved_in	GO:0051489	GO_REF:0000107	IEA	UniProtKB:P35292|ensembl:ENSMUSP00000027529	P	Ras-related protein Rab-17	RAB17	protein	taxon:9606	20260724	Ensembl		
UniProtKB	Q9H0T7	RAB17	involved_in	GO:0051963	GO_REF:0000024	ISS	UniProtKB:P35292	P	Ras-related protein Rab-17	RAB17	protein	taxon:9606	20121212	UniProt		
UniProtKB	Q9H0T7	RAB17	involved_in	GO:0051963	GO_REF:0000107	IEA	UniProtKB:P35292|ensembl:ENSMUSP00000027529	P	Ras-related protein Rab-17	RAB17	protein	taxon:9606	20260724	Ensembl		
UniProtKB	Q9H0T7	RAB17	involved_in	GO:0060271	PMID:17646400	IMP		P	Ras-related protein Rab-17	RAB17	protein	taxon:9606	20140819	UniProt		
UniProtKB	Q9H0T7	RAB17	involved_in	GO:0098937	GO_REF:0000107	IEA	UniProtKB:P35292|ensembl:ENSMUSP00000027529	P	Ras-related protein Rab-17	RAB17	protein	taxon:9606	20260724	Ensembl		
UniProtKB	Q9H0T7	RAB17	involved_in	GO:0120031	GO_REF:0000117	IEA	ARBA:ARBA00028055	P	Ras-related protein Rab-17	RAB17	protein	taxon:9606	20260727	UniProt		
UniProtKB	Q9H0T7	RAB17	is_active_in	GO:0005769	GO_REF:0000033	IBA	MGI:MGI:105926|PANTHER:PTN000634601|RGD:620936|SGD:S000005615|UniProtKB:P18066|UniProtKB:P20339|UniProtKB:P61020|UniProtKB:Q5B3G5|WB:WBGene00004268|ZFIN:ZDB-GENE-031118-30	C	Ras-related protein Rab-17	RAB17	protein	taxon:9606	20260529	GO_Central		
UniProtKB	Q9H0T7	RAB17	is_active_in	GO:0005886	GO_REF:0000033	IBA	MGI:MGI:104640|MGI:MGI:105926|PANTHER:PTN000634601|RGD:620936|UniProtKB:P18066|UniProtKB:P20339|UniProtKB:P61020|WB:WBGene00004268|dictyBase:DDB_G0271984	C	Ras-related protein Rab-17	RAB17	protein	taxon:9606	20260529	GO_Central		
UniProtKB	Q9H0T7	RAB17	is_active_in	GO:0012505	GO_REF:0000033	IBA	AGI_LocusCode:AT1G43890|AGI_LocusCode:AT2G43130|AGI_LocusCode:AT2G44610|AGI_LocusCode:AT3G54840|AGI_LocusCode:AT4G19640|AGI_LocusCode:AT4G39890|AGI_LocusCode:AT5G45130|CGD:CAL0000181874|CGD:CAL0000194609|CGD:CAL0000201225|FB:FBgn0014010|FB:FBgn0015791|FB:FBgn0015794|FB:FBgn0015797|FB:FBgn0285937|MGI:MGI:105926|MGI:MGI:894313|MGI:MGI:97842|MGI:MGI:99833|PANTHER:PTN001292747|PomBase:SPAC4C5.02c|PomBase:SPAC6F6.15|RGD:1306489|RGD:1307095|RGD:619736|RGD:620881|RGD:620892|RGD:620936|RGD:628598|SGD:S000001856|SGD:S000004252|SGD:S000005248|SGD:S000005615|UniProtKB:C8V3Z5|UniProtKB:D6XLG8|UniProtKB:O14966|UniProtKB:P20340|UniProtKB:P51147|UniProtKB:P51154|UniProtKB:P57729|UniProtKB:P61106|UniProtKB:P62822|UniProtKB:Q0ILQ6|UniProtKB:Q13636|UniProtKB:Q586J5|UniProtKB:Q5B6I8|UniProtKB:Q5HYI8|UniProtKB:Q86YS6|UniProtKB:Q9H0U4|UniProtKB:Q9NX57|UniProtKB:Q9UL25|WB:WBGene00004268|WB:WBGene00004269|WB:WBGene00004270|WB:WBGene00004276|dictyBase:DDB_G0271984|dictyBase:DDB_G0281337|dictyBase:DDB_G0282537	C	Ras-related protein Rab-17	RAB17	protein	taxon:9606	20260529	GO_Central		
UniProtKB	Q9H0T7	RAB17	is_active_in	GO:0055038	GO_REF:0000033	IBA	MGI:MGI:104640|PANTHER:PTN000634696	C	Ras-related protein Rab-17	RAB17	protein	taxon:9606	20170228	GO_Central		
UniProtKB	Q9H0T7	RAB17	is_active_in	GO:0098794	GO_REF:0000107	IEA	UniProtKB:P35292|ensembl:ENSMUSP00000027529	C	Ras-related protein Rab-17	RAB17	protein	taxon:9606	20260724	Ensembl		
UniProtKB	Q9H0T7	RAB17	is_active_in	GO:0098978	GO_REF:0000107	IEA	UniProtKB:P35292|ensembl:ENSMUSP00000027529	C	Ras-related protein Rab-17	RAB17	protein	taxon:9606	20260724	Ensembl		
UniProtKB	Q9H0T7	RAB17	located_in	GO:0016323	GO_REF:0000024	ISS	UniProtKB:P35292	C	Ras-related protein Rab-17	RAB17	protein	taxon:9606	20121212	UniProt		
UniProtKB	Q9H0T7	RAB17	located_in	GO:0016323	GO_REF:0000107	IEA	UniProtKB:P35292|ensembl:ENSMUSP00000027529	C	Ras-related protein Rab-17	RAB17	protein	taxon:9606	20260724	Ensembl		
UniProtKB	Q9H0T7	RAB17	located_in	GO:0016324	GO_REF:0000024	ISS	UniProtKB:P35292	C	Ras-related protein Rab-17	RAB17	protein	taxon:9606	20121212	UniProt		
UniProtKB	Q9H0T7	RAB17	located_in	GO:0016324	GO_REF:0000107	IEA	UniProtKB:P35292|ensembl:ENSMUSP00000027529	C	Ras-related protein Rab-17	RAB17	protein	taxon:9606	20260724	Ensembl		
UniProtKB	Q9H0T7	RAB17	located_in	GO:0030139	PMID:17646400	IDA		C	Ras-related protein Rab-17	RAB17	protein	taxon:9606	20140819	UniProt		
UniProtKB	Q9H0T7	RAB17	located_in	GO:0030425	GO_REF:0000024	ISS	UniProtKB:P35292	C	Ras-related protein Rab-17	RAB17	protein	taxon:9606	20121212	UniProt		
UniProtKB	Q9H0T7	RAB17	located_in	GO:0030425	GO_REF:0000044	IEA	UniProtKB-SubCell:SL-0283	C	Ras-related protein Rab-17	RAB17	protein	taxon:9606	20260727	UniProt		
UniProtKB	Q9H0T7	RAB17	located_in	GO:0030425	GO_REF:0000107	IEA	UniProtKB:P35292|ensembl:ENSMUSP00000027529	C	Ras-related protein Rab-17	RAB17	protein	taxon:9606	20260724	Ensembl		
UniProtKB	Q9H0T7	RAB17	located_in	GO:0031410	GO_REF:0000117	IEA	ARBA:ARBA00027190	C	Ras-related protein Rab-17	RAB17	protein	taxon:9606	20260727	UniProt		
UniProtKB	Q9H0T7	RAB17	located_in	GO:0032839	GO_REF:0000108	IEA	GO:0098937	C	Ras-related protein Rab-17	RAB17	protein	taxon:9606	20260727	GOC		
UniProtKB	Q9H0T7	RAB17	located_in	GO:0042470	GO_REF:0000024	ISS	UniProtKB:P35292	C	Ras-related protein Rab-17	RAB17	protein	taxon:9606	20121212	UniProt		
UniProtKB	Q9H0T7	RAB17	located_in	GO:0042470	GO_REF:0000024	ISS	UniProtKB:P35292	C	Ras-related protein Rab-17	RAB17	protein	taxon:9606	20250406	UniProt		
UniProtKB	Q9H0T7	RAB17	located_in	GO:0042470	GO_REF:0000044	IEA	UniProtKB-SubCell:SL-0161	C	Ras-related protein Rab-17	RAB17	protein	taxon:9606	20260727	UniProt		
UniProtKB	Q9H0T7	RAB17	located_in	GO:0042470	GO_REF:0000107	IEA	UniProtKB:P35292|ensembl:ENSMUSP00000027529	C	Ras-related protein Rab-17	RAB17	protein	taxon:9606	20260724	Ensembl		
UniProtKB	Q9H0T7	RAB17	located_in	GO:0043025	GO_REF:0000024	ISS	UniProtKB:P35292	C	Ras-related protein Rab-17	RAB17	protein	taxon:9606	20121212	UniProt		
UniProtKB	Q9H0T7	RAB17	located_in	GO:0043025	GO_REF:0000107	IEA	UniProtKB:P35292|ensembl:ENSMUSP00000027529	C	Ras-related protein Rab-17	RAB17	protein	taxon:9606	20260724	Ensembl		
UniProtKB	Q9H0T7	RAB17	located_in	GO:0055037	GO_REF:0000024	ISS	UniProtKB:P35292	C	Ras-related protein Rab-17	RAB17	protein	taxon:9606	20121212	UniProt		
UniProtKB	Q9H0T7	RAB17	located_in	GO:0055037	GO_REF:0000107	IEA	UniProtKB:P35292|ensembl:ENSMUSP00000027529	C	Ras-related protein Rab-17	RAB17	protein	taxon:9606	20260724	Ensembl		
UniProtKB	Q9H0T7	RAB17	located_in	GO:0055038	GO_REF:0000024	ISS	UniProtKB:P35292	C	Ras-related protein Rab-17	RAB17	protein	taxon:9606	20121212	UniProt		
UniProtKB	Q9H0T7	RAB17	located_in	GO:0055038	GO_REF:0000024	ISS	UniProtKB:P35292	C	Ras-related protein Rab-17	RAB17	protein	taxon:9606	20250406	UniProt		
UniProtKB	Q9H0T7	RAB17	located_in	GO:0055038	GO_REF:0000044	IEA	UniProtKB-SubCell:SL-0231	C	Ras-related protein Rab-17	RAB17	protein	taxon:9606	20260727	UniProt		
UniProtKB	Q9H0T7	RAB17	located_in	GO:0055038	GO_REF:0000107	IEA	UniProtKB:P35292|ensembl:ENSMUSP00000027529	C	Ras-related protein Rab-17	RAB17	protein	taxon:9606	20260724	Ensembl		
UniProtKB	Q9H0T7	RAB17	located_in	GO:0070062	PMID:19056867	HDA		C	Ras-related protein Rab-17	RAB17	protein	taxon:9606	20131024	UniProt	part_of(UBERON:0001088)	
UniProtKB	Q9H0U3	MAGT1	acts_upstream_of_or_within	GO:0015693	PMID:19717468	IMP		P	Dolichyl-diphosphooligosaccharide--protein glycosyltransferase subunit MAGT1	MAGT1|IAG2|PSEC0084|UNQ628/PRO1244	protein	taxon:9606	20240828	UniProt		
UniProtKB	Q9H0U3	MAGT1	enables	GO:0015095	GO_REF:0000117	IEA	ARBA:ARBA00026593	F	Dolichyl-diphosphooligosaccharide--protein glycosyltransferase subunit MAGT1	MAGT1|IAG2|PSEC0084|UNQ628/PRO1244	protein	taxon:9606	20260727	UniProt		
UniProtKB	Q9H0U3	MAGT1	enables	GO:0015095	Reactome:R-HSA-5339538	TAS		F	Dolichyl-diphosphooligosaccharide--protein glycosyltransferase subunit MAGT1	MAGT1|IAG2|PSEC0084|UNQ628/PRO1244	protein	taxon:9606	20200515	Reactome		
UniProtKB	Q9H0U3	MAGT1	involved_in	GO:0006487	GO_REF:0000033	IBA	AGI_LocusCode:AT1G61790|PANTHER:PTN000294174|SGD:S000004481|SGD:S000005611|UniProtKB:A0A8I3NIW0|UniProtKB:Q13454|UniProtKB:Q9H0U3	P	Dolichyl-diphosphooligosaccharide--protein glycosyltransferase subunit MAGT1	MAGT1|IAG2|PSEC0084|UNQ628/PRO1244	protein	taxon:9606	20260528	GO_Central		
UniProtKB	Q9H0U3	MAGT1	involved_in	GO:0006487	GO_REF:0000117	IEA	ARBA:ARBA00085866	P	Dolichyl-diphosphooligosaccharide--protein glycosyltransferase subunit MAGT1	MAGT1|IAG2|PSEC0084|UNQ628/PRO1244	protein	taxon:9606	20260727	UniProt		
UniProtKB	Q9H0U3	MAGT1	involved_in	GO:0006487	PMID:18455129	NAS		P	Dolichyl-diphosphooligosaccharide--protein glycosyltransferase subunit MAGT1	MAGT1|IAG2|PSEC0084|UNQ628/PRO1244	protein	taxon:9606	20111007	UniProt		
UniProtKB	Q9H0U3	MAGT1	involved_in	GO:0006487	PMID:25135935	IMP		P	Dolichyl-diphosphooligosaccharide--protein glycosyltransferase subunit MAGT1	MAGT1|IAG2|PSEC0084|UNQ628/PRO1244	protein	taxon:9606	20170228	UniProt		
UniProtKB	Q9H0U3	MAGT1	involved_in	GO:0006487	PMID:31036665	IMP		P	Dolichyl-diphosphooligosaccharide--protein glycosyltransferase subunit MAGT1	MAGT1|IAG2|PSEC0084|UNQ628/PRO1244	protein	taxon:9606	20200130	UniProt		
UniProtKB	Q9H0U3	MAGT1	involved_in	GO:0006487	PMID:31337704	IMP		P	Dolichyl-diphosphooligosaccharide--protein glycosyltransferase subunit MAGT1	MAGT1|IAG2|PSEC0084|UNQ628/PRO1244	protein	taxon:9606	20250408	FlyBase		
UniProtKB	Q9H0U3	MAGT1	involved_in	GO:0050890	PMID:18455129	IMP		P	Dolichyl-diphosphooligosaccharide--protein glycosyltransferase subunit MAGT1	MAGT1|IAG2|PSEC0084|UNQ628/PRO1244	protein	taxon:9606	20111007	UniProt		
UniProtKB	Q9H0U3	MAGT1	involved_in	GO:0055085	Reactome:R-HSA-5223345	TAS		P	Dolichyl-diphosphooligosaccharide--protein glycosyltransferase subunit MAGT1	MAGT1|IAG2|PSEC0084|UNQ628/PRO1244	protein	taxon:9606	20260316	Reactome		
UniProtKB	Q9H0U3	MAGT1	involved_in	GO:1903830	GO_REF:0000033	IBA	FB:FBgn0032015|PANTHER:PTN000976171	P	Dolichyl-diphosphooligosaccharide--protein glycosyltransferase subunit MAGT1	MAGT1|IAG2|PSEC0084|UNQ628/PRO1244	protein	taxon:9606	20250219	GO_Central		
UniProtKB	Q9H0U3	MAGT1	located_in	GO:0005783	GO_REF:0000044	IEA	UniProtKB-SubCell:SL-0095	C	Dolichyl-diphosphooligosaccharide--protein glycosyltransferase subunit MAGT1	MAGT1|IAG2|PSEC0084|UNQ628/PRO1244	protein	taxon:9606	20260727	UniProt		
UniProtKB	Q9H0U3	MAGT1	located_in	GO:0005783	PMID:25135935	IDA		C	Dolichyl-diphosphooligosaccharide--protein glycosyltransferase subunit MAGT1	MAGT1|IAG2|PSEC0084|UNQ628/PRO1244	protein	taxon:9606	20170228	UniProt		
UniProtKB	Q9H0U3	MAGT1	located_in	GO:0005789	GO_REF:0000044	IEA	UniProtKB-SubCell:SL-0097	C	Dolichyl-diphosphooligosaccharide--protein glycosyltransferase subunit MAGT1	MAGT1|IAG2|PSEC0084|UNQ628/PRO1244	protein	taxon:9606	20260727	UniProt		
UniProtKB	Q9H0U3	MAGT1	located_in	GO:0005789	PMID:31337704	IMP		C	Dolichyl-diphosphooligosaccharide--protein glycosyltransferase subunit MAGT1	MAGT1|IAG2|PSEC0084|UNQ628/PRO1244	protein	taxon:9606	20250408	FlyBase		
UniProtKB	Q9H0U3	MAGT1	located_in	GO:0005789	PMID:31831667	NAS		C	Dolichyl-diphosphooligosaccharide--protein glycosyltransferase subunit MAGT1	MAGT1|IAG2|PSEC0084|UNQ628/PRO1244	protein	taxon:9606	20251229	ComplexPortal		
UniProtKB	Q9H0U3	MAGT1	located_in	GO:0005789	Reactome:R-HSA-446209	TAS		C	Dolichyl-diphosphooligosaccharide--protein glycosyltransferase subunit MAGT1	MAGT1|IAG2|PSEC0084|UNQ628/PRO1244	protein	taxon:9606	20241217	Reactome		
UniProtKB	Q9H0U3	MAGT1	located_in	GO:0005789	Reactome:R-HSA-9694793	TAS		C	Dolichyl-diphosphooligosaccharide--protein glycosyltransferase subunit MAGT1	MAGT1|IAG2|PSEC0084|UNQ628/PRO1244	protein	taxon:9606	20241217	Reactome		
UniProtKB	Q9H0U3	MAGT1	located_in	GO:0005789	Reactome:R-HSA-9918962	TAS		C	Dolichyl-diphosphooligosaccharide--protein glycosyltransferase subunit MAGT1	MAGT1|IAG2|PSEC0084|UNQ628/PRO1244	protein	taxon:9606	20241217	Reactome		
UniProtKB	Q9H0U3	MAGT1	located_in	GO:0005789	Reactome:R-HSA-9918988	TAS		C	Dolichyl-diphosphooligosaccharide--protein glycosyltransferase subunit MAGT1	MAGT1|IAG2|PSEC0084|UNQ628/PRO1244	protein	taxon:9606	20241217	Reactome		
UniProtKB	Q9H0U3	MAGT1	located_in	GO:0005789	Reactome:R-HSA-9919011	TAS		C	Dolichyl-diphosphooligosaccharide--protein glycosyltransferase subunit MAGT1	MAGT1|IAG2|PSEC0084|UNQ628/PRO1244	protein	taxon:9606	20241217	Reactome		
UniProtKB	Q9H0U3	MAGT1	located_in	GO:0005789	Reactome:R-HSA-9931286	TAS		C	Dolichyl-diphosphooligosaccharide--protein glycosyltransferase subunit MAGT1	MAGT1|IAG2|PSEC0084|UNQ628/PRO1244	protein	taxon:9606	20241217	Reactome		
UniProtKB	Q9H0U3	MAGT1	located_in	GO:0005886	GO_REF:0000044	IEA	UniProtKB-SubCell:SL-0039	C	Dolichyl-diphosphooligosaccharide--protein glycosyltransferase subunit MAGT1	MAGT1|IAG2|PSEC0084|UNQ628/PRO1244	protein	taxon:9606	20260727	UniProt		
UniProtKB	Q9H0U3	MAGT1	located_in	GO:0005886	PMID:19717468	IDA		C	Dolichyl-diphosphooligosaccharide--protein glycosyltransferase subunit MAGT1	MAGT1|IAG2|PSEC0084|UNQ628/PRO1244	protein	taxon:9606	20250408	FlyBase		
UniProtKB	Q9H0U3	MAGT1	located_in	GO:0005886	Reactome:R-HSA-5339538	TAS		C	Dolichyl-diphosphooligosaccharide--protein glycosyltransferase subunit MAGT1	MAGT1|IAG2|PSEC0084|UNQ628/PRO1244	protein	taxon:9606	20140304	Reactome		
UniProtKB	Q9H0U3	MAGT1	located_in	GO:0005886	Reactome:R-HSA-6798739	TAS		C	Dolichyl-diphosphooligosaccharide--protein glycosyltransferase subunit MAGT1	MAGT1|IAG2|PSEC0084|UNQ628/PRO1244	protein	taxon:9606	20140304	Reactome		
UniProtKB	Q9H0U3	MAGT1	located_in	GO:0016020	PMID:19946888	HDA		C	Dolichyl-diphosphooligosaccharide--protein glycosyltransferase subunit MAGT1	MAGT1|IAG2|PSEC0084|UNQ628/PRO1244	protein	taxon:9606	20140627	UniProt		
UniProtKB	Q9H0U3	MAGT1	located_in	GO:0035577	Reactome:R-HSA-6798739	TAS		C	Dolichyl-diphosphooligosaccharide--protein glycosyltransferase subunit MAGT1	MAGT1|IAG2|PSEC0084|UNQ628/PRO1244	protein	taxon:9606	20160716	Reactome		
UniProtKB	Q9H0U3	MAGT1	part_of	GO:0008250	GO_REF:0000033	IBA	AGI_LocusCode:AT1G61790|PANTHER:PTN000294174|SGD:S000004481|SGD:S000005611|UniProtKB:Q13454|UniProtKB:Q9H0U3	C	Dolichyl-diphosphooligosaccharide--protein glycosyltransferase subunit MAGT1	MAGT1|IAG2|PSEC0084|UNQ628/PRO1244	protein	taxon:9606	20250412	GO_Central		
UniProtKB	Q9H0U3	MAGT1	part_of	GO:0008250	GO_REF:0000117	IEA	ARBA:ARBA00092378	C	Dolichyl-diphosphooligosaccharide--protein glycosyltransferase subunit MAGT1	MAGT1|IAG2|PSEC0084|UNQ628/PRO1244	protein	taxon:9606	20260727	UniProt		
UniProtKB	Q9H0U3	MAGT1	part_of	GO:0008250	PMID:15835887	IDA		C	Dolichyl-diphosphooligosaccharide--protein glycosyltransferase subunit MAGT1	MAGT1|IAG2|PSEC0084|UNQ628/PRO1244	protein	taxon:9606	20061117	HGNC-UCL		
UniProtKB	Q9H0U3	MAGT1	part_of	GO:0008250	PMID:25135935	IDA		C	Dolichyl-diphosphooligosaccharide--protein glycosyltransferase subunit MAGT1	MAGT1|IAG2|PSEC0084|UNQ628/PRO1244	protein	taxon:9606	20170228	UniProt		
UniProtKB	Q9H0U3	MAGT1	part_of	GO:0008250	PMID:31831667	IPI		C	Dolichyl-diphosphooligosaccharide--protein glycosyltransferase subunit MAGT1	MAGT1|IAG2|PSEC0084|UNQ628/PRO1244	protein	taxon:9606	20251229	ComplexPortal		
UniProtKB	Q9H0U3	MAGT1	part_of	GO:0160227	PMID:31831667	IDA		C	Dolichyl-diphosphooligosaccharide--protein glycosyltransferase subunit MAGT1	MAGT1|IAG2|PSEC0084|UNQ628/PRO1244	protein	taxon:9606	20241211	UniProt		
UniProtKB	Q9H0U4	RAB1B	NOT|involved_in	GO:0019068	PMID:21680502	IMP		P	Ras-related protein Rab-1B	RAB1B	protein	taxon:9606|taxon:10298	20140818	UniProt		
UniProtKB	Q9H0U4	RAB1B	NOT|involved_in	GO:0090557	PMID:23885123	IMP		P	Ras-related protein Rab-1B	RAB1B	protein	taxon:9606	20141202	UniProt		
UniProtKB	Q9H0U4	RAB1B	enables	GO:0003924	GO_REF:0000002	IEA	InterPro:IPR001806	F	Ras-related protein Rab-1B	RAB1B	protein	taxon:9606	20260727	InterPro		
UniProtKB	Q9H0U4	RAB1B	enables	GO:0003924	GO_REF:0000033	IBA	AGI_LocusCode:AT2G43130|AGI_LocusCode:AT3G54840|AGI_LocusCode:AT5G64813|FB:FBgn0015797|FB:FBgn0285937|MGI:MGI:104640|MGI:MGI:105065|MGI:MGI:105072|MGI:MGI:105926|MGI:MGI:1915958|MGI:MGI:1917285|MGI:MGI:1919683|MGI:MGI:2443036|PANTHER:PTN001292747|PomBase:SPAC4C5.02c|PomBase:SPBC1703.10|SGD:S000001722|SGD:S000001856|SGD:S000004252|SGD:S000005037|SGD:S000005615|UniProtKB:O14966|UniProtKB:P20339|UniProtKB:P20340|UniProtKB:P51148|UniProtKB:P51154|UniProtKB:P51157|UniProtKB:P61020|UniProtKB:P61106|UniProtKB:P62820|UniProtKB:Q13636|UniProtKB:Q13637|UniProtKB:Q5HYI8|UniProtKB:Q5JT25|UniProtKB:Q86YS6|UniProtKB:Q9H0N0|UniProtKB:Q9H0T7|UniProtKB:Q9H0U4|UniProtKB:Q9NP72|UniProtKB:Q9NRW1|UniProtKB:Q9UL25|UniProtKB:Q9UL26|UniProtKB:Q9ULC3|UniProtKB:Q9UNT1|WB:WBGene00004268	F	Ras-related protein Rab-1B	RAB1B	protein	taxon:9606	20260529	GO_Central		
UniProtKB	Q9H0U4	RAB1B	enables	GO:0003924	PMID:23236136	EXP		F	Ras-related protein Rab-1B	RAB1B	protein	taxon:9606	20251027	UniProt		
UniProtKB	Q9H0U4	RAB1B	enables	GO:0003924	PMID:9437002	EXP		F	Ras-related protein Rab-1B	RAB1B	protein	taxon:9606	20251027	UniProt		
UniProtKB	Q9H0U4	RAB1B	enables	GO:0003925	GO_REF:0000003	IEA	EC:3.6.5.2	F	Ras-related protein Rab-1B	RAB1B	protein	taxon:9606	20260727	UniProt		
UniProtKB	Q9H0U4	RAB1B	enables	GO:0003925	GO_REF:0000117	IEA	ARBA:ARBA00088750	F	Ras-related protein Rab-1B	RAB1B	protein	taxon:9606	20260727	UniProt		
UniProtKB	Q9H0U4	RAB1B	enables	GO:0003925	PMID:20545908	IMP		F	Ras-related protein Rab-1B	RAB1B	protein	taxon:9606	20250526	UniProt		
UniProtKB	Q9H0U4	RAB1B	enables	GO:0005515	PMID:15796781	IPI	UniProtKB:Q8N2Y8	F	Ras-related protein Rab-1B	RAB1B	protein	taxon:9606	20140603	UniProt		
UniProtKB	Q9H0U4	RAB1B	enables	GO:0005515	PMID:21378754	IPI	UniProtKB:Q01968	F	Ras-related protein Rab-1B	RAB1B	protein	taxon:9606	20260725	IntAct		
UniProtKB	Q9H0U4	RAB1B	enables	GO:0005515	PMID:22011575	IPI	UniProtKB:Q5ZWZ3	F	Ras-related protein Rab-1B	RAB1B	protein	taxon:9606	20260725	IntAct		
UniProtKB	Q9H0U4	RAB1B	enables	GO:0005515	PMID:25107275	IPI	UniProtKB:Q01968	F	Ras-related protein Rab-1B	RAB1B	protein	taxon:9606	20260725	IntAct		
UniProtKB	Q9H0U4	RAB1B	enables	GO:0005515	PMID:26824392	IPI	UniProtKB:Q5S007	F	Ras-related protein Rab-1B	RAB1B	protein	taxon:9606	20260725	IntAct		
UniProtKB	Q9H0U4	RAB1B	enables	GO:0005515	PMID:26977884	IPI	UniProtKB:Q9UKF7-1	F	Ras-related protein Rab-1B	RAB1B	protein	taxon:9606	20260725	IntAct		
UniProtKB	Q9H0U4	RAB1B	enables	GO:0005515	PMID:28514442	IPI	UniProtKB:P47224	F	Ras-related protein Rab-1B	RAB1B	protein	taxon:9606	20260725	IntAct		
UniProtKB	Q9H0U4	RAB1B	enables	GO:0005515	PMID:31046837	IPI	UniProtKB:Q5S007	F	Ras-related protein Rab-1B	RAB1B	protein	taxon:9606	20260725	IntAct		
UniProtKB	Q9H0U4	RAB1B	enables	GO:0005515	PMID:32296183	IPI	UniProtKB:P47224	F	Ras-related protein Rab-1B	RAB1B	protein	taxon:9606	20260725	IntAct		
UniProtKB	Q9H0U4	RAB1B	enables	GO:0005515	PMID:33961781	IPI	UniProtKB:P47224	F	Ras-related protein Rab-1B	RAB1B	protein	taxon:9606	20260725	IntAct		
UniProtKB	Q9H0U4	RAB1B	enables	GO:0005515	PMID:35271311	IPI	UniProtKB:P47224	F	Ras-related protein Rab-1B	RAB1B	protein	taxon:9606	20260725	IntAct		
UniProtKB	Q9H0U4	RAB1B	enables	GO:0005525	GO_REF:0000002	IEA	InterPro:IPR001806|InterPro:IPR005225	F	Ras-related protein Rab-1B	RAB1B	protein	taxon:9606	20260727	InterPro		
UniProtKB	Q9H0U4	RAB1B	enables	GO:0005525	PMID:20937701	IDA		F	Ras-related protein Rab-1B	RAB1B	protein	taxon:9606	20121219	UniProt		
UniProtKB	Q9H0U4	RAB1B	involved_in	GO:0000045	GO_REF:0000033	IBA	PANTHER:PTN000636233|SGD:S000001856|UniProtKB:P62820	P	Ras-related protein Rab-1B	RAB1B	protein	taxon:9606	20170412	GO_Central		
UniProtKB	Q9H0U4	RAB1B	involved_in	GO:0006886	GO_REF:0000033	IBA	AGI_LocusCode:AT4G19640|CGD:CAL0000181874|CGD:CAL0000201225|PANTHER:PTN001292747|SGD:S000001722|SGD:S000001856|SGD:S000004252|SGD:S000005037|SGD:S000005615|UniProtKB:Q0ILQ6|UniProtKB:Q5B6I8	P	Ras-related protein Rab-1B	RAB1B	protein	taxon:9606	20250903	GO_Central		
UniProtKB	Q9H0U4	RAB1B	involved_in	GO:0006888	GO_REF:0000117	IEA	ARBA:ARBA00027177	P	Ras-related protein Rab-1B	RAB1B	protein	taxon:9606	20260727	UniProt		
UniProtKB	Q9H0U4	RAB1B	involved_in	GO:0006888	PMID:21680502	IGI	UniProtKB:P62820	P	Ras-related protein Rab-1B	RAB1B	protein	taxon:9606	20140818	UniProt		
UniProtKB	Q9H0U4	RAB1B	involved_in	GO:0007030	GO_REF:0000117	IEA	ARBA:ARBA00091973	P	Ras-related protein Rab-1B	RAB1B	protein	taxon:9606	20260727	UniProt		
UniProtKB	Q9H0U4	RAB1B	involved_in	GO:0007030	PMID:26209634	IMP		P	Ras-related protein Rab-1B	RAB1B	protein	taxon:9606	20211203	UniProt		
UniProtKB	Q9H0U4	RAB1B	involved_in	GO:0019068	PMID:21680502	IGI	UniProtKB:P62820	P	Ras-related protein Rab-1B	RAB1B	protein	taxon:9606|taxon:10298	20140818	UniProt		
UniProtKB	Q9H0U4	RAB1B	involved_in	GO:1903020	GO_REF:0000117	IEA	ARBA:ARBA00089796	P	Ras-related protein Rab-1B	RAB1B	protein	taxon:9606	20260727	UniProt		
UniProtKB	Q9H0U4	RAB1B	involved_in	GO:1903020	PMID:21680502	IGI	UniProtKB:P62820	P	Ras-related protein Rab-1B	RAB1B	protein	taxon:9606	20140818	UniProt		
UniProtKB	Q9H0U4	RAB1B	involved_in	GO:2000785	PMID:20545908	IMP		P	Ras-related protein Rab-1B	RAB1B	protein	taxon:9606	20140910	UniProt		
UniProtKB	Q9H0U4	RAB1B	is_active_in	GO:0005783	GO_REF:0000033	IBA	FB:FBgn0285937|PANTHER:PTN000634320|RGD:619736|SGD:S000001856|UniProtKB:P62820|UniProtKB:Q86YS6|UniProtKB:Q9H0U4	C	Ras-related protein Rab-1B	RAB1B	protein	taxon:9606	20260529	GO_Central		
UniProtKB	Q9H0U4	RAB1B	is_active_in	GO:0005794	GO_REF:0000033	IBA	FB:FBgn0015793|FB:FBgn0285937|MGI:MGI:97842|PANTHER:PTN000634320|RGD:619736|SGD:S000001856|UniProtKB:C8V3Z5|UniProtKB:P62820|UniProtKB:Q86YS6|UniProtKB:Q9H0U4|dictyBase:DDB_G0282537	C	Ras-related protein Rab-1B	RAB1B	protein	taxon:9606	20260529	GO_Central		
UniProtKB	Q9H0U4	RAB1B	is_active_in	GO:0012505	GO_REF:0000033	IBA	AGI_LocusCode:AT1G43890|AGI_LocusCode:AT2G43130|AGI_LocusCode:AT2G44610|AGI_LocusCode:AT3G54840|AGI_LocusCode:AT4G19640|AGI_LocusCode:AT4G39890|AGI_LocusCode:AT5G45130|CGD:CAL0000181874|CGD:CAL0000194609|CGD:CAL0000201225|FB:FBgn0014010|FB:FBgn0015791|FB:FBgn0015794|FB:FBgn0015797|FB:FBgn0285937|MGI:MGI:105926|MGI:MGI:894313|MGI:MGI:97842|MGI:MGI:99833|PANTHER:PTN001292747|PomBase:SPAC4C5.02c|PomBase:SPAC6F6.15|RGD:1306489|RGD:1307095|RGD:619736|RGD:620881|RGD:620892|RGD:620936|RGD:628598|SGD:S000001856|SGD:S000004252|SGD:S000005248|SGD:S000005615|UniProtKB:C8V3Z5|UniProtKB:D6XLG8|UniProtKB:O14966|UniProtKB:P20340|UniProtKB:P51147|UniProtKB:P51154|UniProtKB:P57729|UniProtKB:P61106|UniProtKB:P62822|UniProtKB:Q0ILQ6|UniProtKB:Q13636|UniProtKB:Q586J5|UniProtKB:Q5B6I8|UniProtKB:Q5HYI8|UniProtKB:Q86YS6|UniProtKB:Q9H0U4|UniProtKB:Q9NX57|UniProtKB:Q9UL25|WB:WBGene00004268|WB:WBGene00004269|WB:WBGene00004270|WB:WBGene00004276|dictyBase:DDB_G0271984|dictyBase:DDB_G0281337|dictyBase:DDB_G0282537	C	Ras-related protein Rab-1B	RAB1B	protein	taxon:9606	20260529	GO_Central		
UniProtKB	Q9H0U4	RAB1B	is_active_in	GO:0043025	GO_REF:0000033	IBA	FB:FBgn0035155|PANTHER:PTN001178334|RGD:619736	C	Ras-related protein Rab-1B	RAB1B	protein	taxon:9606	20260529	GO_Central		
UniProtKB	Q9H0U4	RAB1B	located_in	GO:0000139	Reactome:R-HSA-6809006	TAS		C	Ras-related protein Rab-1B	RAB1B	protein	taxon:9606	20120718	Reactome		
UniProtKB	Q9H0U4	RAB1B	located_in	GO:0000139	Reactome:R-HSA-6809010	TAS		C	Ras-related protein Rab-1B	RAB1B	protein	taxon:9606	20120718	Reactome		
UniProtKB	Q9H0U4	RAB1B	located_in	GO:0000139	Reactome:R-HSA-6809011	TAS		C	Ras-related protein Rab-1B	RAB1B	protein	taxon:9606	20120718	Reactome		
UniProtKB	Q9H0U4	RAB1B	located_in	GO:0000139	Reactome:R-HSA-6811411	TAS		C	Ras-related protein Rab-1B	RAB1B	protein	taxon:9606	20120718	Reactome		
UniProtKB	Q9H0U4	RAB1B	located_in	GO:0000139	Reactome:R-HSA-6811412	TAS		C	Ras-related protein Rab-1B	RAB1B	protein	taxon:9606	20120718	Reactome		
UniProtKB	Q9H0U4	RAB1B	located_in	GO:0000139	Reactome:R-HSA-6811414	TAS		C	Ras-related protein Rab-1B	RAB1B	protein	taxon:9606	20120718	Reactome		
UniProtKB	Q9H0U4	RAB1B	located_in	GO:0000139	Reactome:R-HSA-6811415	TAS		C	Ras-related protein Rab-1B	RAB1B	protein	taxon:9606	20120718	Reactome		
UniProtKB	Q9H0U4	RAB1B	located_in	GO:0000139	Reactome:R-HSA-6811417	TAS		C	Ras-related protein Rab-1B	RAB1B	protein	taxon:9606	20120718	Reactome		
UniProtKB	Q9H0U4	RAB1B	located_in	GO:0000139	Reactome:R-HSA-6811418	TAS		C	Ras-related protein Rab-1B	RAB1B	protein	taxon:9606	20120718	Reactome		
UniProtKB	Q9H0U4	RAB1B	located_in	GO:0005737	GO_REF:0000044	IEA	UniProtKB-SubCell:SL-0086	C	Ras-related protein Rab-1B	RAB1B	protein	taxon:9606	20260727	UniProt		
UniProtKB	Q9H0U4	RAB1B	located_in	GO:0005737	PMID:11389151	EXP		C	Ras-related protein Rab-1B	RAB1B	protein	taxon:9606	20251027	UniProt		
UniProtKB	Q9H0U4	RAB1B	located_in	GO:0005783	GO_REF:0000052	IDA		C	Ras-related protein Rab-1B	RAB1B	protein	taxon:9606	20251115	HPA		
UniProtKB	Q9H0U4	RAB1B	located_in	GO:0005789	Reactome:R-HSA-6811423	TAS		C	Ras-related protein Rab-1B	RAB1B	protein	taxon:9606	20151119	Reactome		
UniProtKB	Q9H0U4	RAB1B	located_in	GO:0005789	Reactome:R-HSA-6811427	TAS		C	Ras-related protein Rab-1B	RAB1B	protein	taxon:9606	20151119	Reactome		
UniProtKB	Q9H0U4	RAB1B	located_in	GO:0005793	GO_REF:0000107	IEA	UniProtKB:Q9D1G1|ensembl:ENSMUSP00000025804	C	Ras-related protein Rab-1B	RAB1B	protein	taxon:9606	20260724	Ensembl		
UniProtKB	Q9H0U4	RAB1B	located_in	GO:0005794	GO_REF:0000052	IDA		C	Ras-related protein Rab-1B	RAB1B	protein	taxon:9606	20251115	HPA		
UniProtKB	Q9H0U4	RAB1B	located_in	GO:0005794	GO_REF:0000054	IDA		C	Ras-related protein Rab-1B	RAB1B	protein	taxon:9606	20100607	LIFEdb		
UniProtKB	Q9H0U4	RAB1B	located_in	GO:0005829	Reactome:R-HSA-8870466	TAS		C	Ras-related protein Rab-1B	RAB1B	protein	taxon:9606	20150328	Reactome		
UniProtKB	Q9H0U4	RAB1B	located_in	GO:0005829	Reactome:R-HSA-8870469	TAS		C	Ras-related protein Rab-1B	RAB1B	protein	taxon:9606	20160716	Reactome		
UniProtKB	Q9H0U4	RAB1B	located_in	GO:0016020	GO_REF:0000044	IEA	UniProtKB-SubCell:SL-0162	C	Ras-related protein Rab-1B	RAB1B	protein	taxon:9606	20260727	UniProt		
UniProtKB	Q9H0U4	RAB1B	located_in	GO:0016020	PMID:11389151	EXP		C	Ras-related protein Rab-1B	RAB1B	protein	taxon:9606	20251027	UniProt		
UniProtKB	Q9H0U4	RAB1B	located_in	GO:0030133	Reactome:R-HSA-6807877	TAS		C	Ras-related protein Rab-1B	RAB1B	protein	taxon:9606	20151109	Reactome		
UniProtKB	Q9H0U4	RAB1B	located_in	GO:0030133	Reactome:R-HSA-6809003	TAS		C	Ras-related protein Rab-1B	RAB1B	protein	taxon:9606	20151109	Reactome		
UniProtKB	Q9H0U4	RAB1B	located_in	GO:0030133	Reactome:R-HSA-6809006	TAS		C	Ras-related protein Rab-1B	RAB1B	protein	taxon:9606	20151109	Reactome		
UniProtKB	Q9H0U4	RAB1B	located_in	GO:0030133	Reactome:R-HSA-6811418	TAS		C	Ras-related protein Rab-1B	RAB1B	protein	taxon:9606	20151109	Reactome		
UniProtKB	Q9H0U4	RAB1B	located_in	GO:0030133	Reactome:R-HSA-6811423	TAS		C	Ras-related protein Rab-1B	RAB1B	protein	taxon:9606	20151109	Reactome		
UniProtKB	Q9H0U4	RAB1B	located_in	GO:0030133	Reactome:R-HSA-6811426	TAS		C	Ras-related protein Rab-1B	RAB1B	protein	taxon:9606	20151109	Reactome		
UniProtKB	Q9H0U4	RAB1B	located_in	GO:0033116	Reactome:R-HSA-5694441	TAS		C	Ras-related protein Rab-1B	RAB1B	protein	taxon:9606	20151103	Reactome		
UniProtKB	Q9H0U4	RAB1B	located_in	GO:0033116	Reactome:R-HSA-6807864	TAS		C	Ras-related protein Rab-1B	RAB1B	protein	taxon:9606	20151103	Reactome		
UniProtKB	Q9H0U4	RAB1B	located_in	GO:0033116	Reactome:R-HSA-6807866	TAS		C	Ras-related protein Rab-1B	RAB1B	protein	taxon:9606	20151103	Reactome		
UniProtKB	Q9H0U4	RAB1B	located_in	GO:0033116	Reactome:R-HSA-6807868	TAS		C	Ras-related protein Rab-1B	RAB1B	protein	taxon:9606	20151103	Reactome		
UniProtKB	Q9H0U4	RAB1B	located_in	GO:0033116	Reactome:R-HSA-6807872	TAS		C	Ras-related protein Rab-1B	RAB1B	protein	taxon:9606	20151103	Reactome		
UniProtKB	Q9H0U4	RAB1B	located_in	GO:0033116	Reactome:R-HSA-6807875	TAS		C	Ras-related protein Rab-1B	RAB1B	protein	taxon:9606	20151103	Reactome		
UniProtKB	Q9H0U4	RAB1B	located_in	GO:0033116	Reactome:R-HSA-6807877	TAS		C	Ras-related protein Rab-1B	RAB1B	protein	taxon:9606	20151103	Reactome		
UniProtKB	Q9H0U4	RAB1B	located_in	GO:0033116	Reactome:R-HSA-6814831	TAS		C	Ras-related protein Rab-1B	RAB1B	protein	taxon:9606	20151103	Reactome		
UniProtKB	Q9H0U4	RAB1B	located_in	GO:0033116	Reactome:R-HSA-6814833	TAS		C	Ras-related protein Rab-1B	RAB1B	protein	taxon:9606	20151103	Reactome		
UniProtKB	Q9H0U4	RAB1B	located_in	GO:0034045	GO_REF:0000044	IEA	UniProtKB-SubCell:SL-0221	C	Ras-related protein Rab-1B	RAB1B	protein	taxon:9606	20260727	UniProt		
UniProtKB	Q9H0U4	RAB1B	located_in	GO:0034045	PMID:20545908	IDA		C	Ras-related protein Rab-1B	RAB1B	protein	taxon:9606	20140909	UniProt		
UniProtKB	Q9H0U4	RAB1B	located_in	GO:0048471	GO_REF:0000044	IEA	UniProtKB-SubCell:SL-0198	C	Ras-related protein Rab-1B	RAB1B	protein	taxon:9606	20260727	UniProt		
UniProtKB	Q9H0U4	RAB1B	located_in	GO:0070062	PMID:20458337	HDA		C	Ras-related protein Rab-1B	RAB1B	protein	taxon:9606	20130829	UniProt	part_of(CL:0000639)	
UniProtKB	Q9H0U6	MRPL18	enables	GO:0003735	GO_REF:0000002	IEA	InterPro:IPR005484|InterPro:IPR036967	F	Large ribosomal subunit protein uL18m	MRPL18|HSPC071	protein	taxon:9606	20260727	InterPro		
UniProtKB	Q9H0U6	MRPL18	enables	GO:0003735	PMID:11543634	NAS		F	Large ribosomal subunit protein uL18m	MRPL18|HSPC071	protein	taxon:9606	20060302	UniProt		
UniProtKB	Q9H0U6	MRPL18	enables	GO:0005515	PMID:28514442	IPI	UniProtKB:Q96DV4	F	Large ribosomal subunit protein uL18m	MRPL18|HSPC071	protein	taxon:9606	20260725	IntAct		
UniProtKB	Q9H0U6	MRPL18	enables	GO:0005515	PMID:32296183	IPI	UniProtKB:Q13571	F	Large ribosomal subunit protein uL18m	MRPL18|HSPC071	protein	taxon:9606	20260725	IntAct		
UniProtKB	Q9H0U6	MRPL18	enables	GO:0005515	PMID:32296183	IPI	UniProtKB:Q96DV4	F	Large ribosomal subunit protein uL18m	MRPL18|HSPC071	protein	taxon:9606	20260725	IntAct		
UniProtKB	Q9H0U6	MRPL18	enables	GO:0005515	PMID:33961781	IPI	UniProtKB:Q96DV4	F	Large ribosomal subunit protein uL18m	MRPL18|HSPC071	protein	taxon:9606	20260725	IntAct		
UniProtKB	Q9H0U6	MRPL18	enables	GO:0005515	PMID:40205054	IPI	UniProtKB:Q96DV4	F	Large ribosomal subunit protein uL18m	MRPL18|HSPC071	protein	taxon:9606	20260725	IntAct		
UniProtKB	Q9H0U6	MRPL18	enables	GO:0008097	GO_REF:0000033	IBA	PANTHER:PTN000307352|UniProtKB:P0C018|UniProtKB:Q9H0U6	F	Large ribosomal subunit protein uL18m	MRPL18|HSPC071	protein	taxon:9606	20170228	GO_Central		
UniProtKB	Q9H0U6	MRPL18	enables	GO:0008097	PMID:21685364	IDA		F	Large ribosomal subunit protein uL18m	MRPL18|HSPC071	protein	taxon:9606	20110629	UniProt		
UniProtKB	Q9H0U6	MRPL18	involved_in	GO:0006412	GO_REF:0000002	IEA	InterPro:IPR005484|InterPro:IPR036967	P	Large ribosomal subunit protein uL18m	MRPL18|HSPC071	protein	taxon:9606	20260727	InterPro		
UniProtKB	Q9H0U6	MRPL18	involved_in	GO:0006412	PMID:11543634	NAS		P	Large ribosomal subunit protein uL18m	MRPL18|HSPC071	protein	taxon:9606	20060302	UniProt		
UniProtKB	Q9H0U6	MRPL18	involved_in	GO:0032543	PMID:27023846	NAS		P	Large ribosomal subunit protein uL18m	MRPL18|HSPC071	protein	taxon:9606	20251229	ComplexPortal		
UniProtKB	Q9H0U6	MRPL18	involved_in	GO:0035928	GO_REF:0000033	IBA	PANTHER:PTN000984937|UniProtKB:Q9H0U6	P	Large ribosomal subunit protein uL18m	MRPL18|HSPC071	protein	taxon:9606	20260120	GO_Central		
UniProtKB	Q9H0U6	MRPL18	involved_in	GO:0035928	PMID:21685364	IDA		P	Large ribosomal subunit protein uL18m	MRPL18|HSPC071	protein	taxon:9606	20110923	UniProt		
UniProtKB	Q9H0U6	MRPL18	is_active_in	GO:0005739	GO_REF:0000033	IBA	PANTHER:PTN000984937|UniProtKB:Q9H0U6	C	Large ribosomal subunit protein uL18m	MRPL18|HSPC071	protein	taxon:9606	20200808	GO_Central		
UniProtKB	Q9H0U6	MRPL18	located_in	GO:0005576	PMID:22664934	HDA		C	Large ribosomal subunit protein uL18m	MRPL18|HSPC071	protein	taxon:9606	20131220	UniProt	part_of(UBERON:0001827)	
UniProtKB	Q9H0U6	MRPL18	located_in	GO:0005739	GO_REF:0000044	IEA	UniProtKB-SubCell:SL-0173	C	Large ribosomal subunit protein uL18m	MRPL18|HSPC071	protein	taxon:9606	20260727	UniProt		
UniProtKB	Q9H0U6	MRPL18	located_in	GO:0005739	GO_REF:0000052	IDA		C	Large ribosomal subunit protein uL18m	MRPL18|HSPC071	protein	taxon:9606	20251115	HPA		
UniProtKB	Q9H0U6	MRPL18	located_in	GO:0005739	GO_REF:0000054	IDA		C	Large ribosomal subunit protein uL18m	MRPL18|HSPC071	protein	taxon:9606	20100607	LIFEdb		
UniProtKB	Q9H0U6	MRPL18	located_in	GO:0005739	PMID:25278503	EXP		C	Large ribosomal subunit protein uL18m	MRPL18|HSPC071	protein	taxon:9606	20251027	UniProt		
UniProtKB	Q9H0U6	MRPL18	located_in	GO:0005739	PMID:28892042	IDA		C	Large ribosomal subunit protein uL18m	MRPL18|HSPC071	protein	taxon:9606	20180613	UniProt		
UniProtKB	Q9H0U6	MRPL18	located_in	GO:0005739	PMID:34800366	HTP		C	Large ribosomal subunit protein uL18m	MRPL18|HSPC071	protein	taxon:9606	20240711	FlyBase		
UniProtKB	Q9H0U6	MRPL18	located_in	GO:0005743	GO_REF:0000117	IEA	ARBA:ARBA00028608	C	Large ribosomal subunit protein uL18m	MRPL18|HSPC071	protein	taxon:9606	20260727	UniProt		
UniProtKB	Q9H0U6	MRPL18	located_in	GO:0005743	PMID:27023846	NAS		C	Large ribosomal subunit protein uL18m	MRPL18|HSPC071	protein	taxon:9606	20251229	ComplexPortal		
UniProtKB	Q9H0U6	MRPL18	located_in	GO:0005743	Reactome:R-HSA-5419261	TAS		C	Large ribosomal subunit protein uL18m	MRPL18|HSPC071	protein	taxon:9606	20140927	Reactome		
UniProtKB	Q9H0U6	MRPL18	located_in	GO:0005743	Reactome:R-HSA-5419264	TAS		C	Large ribosomal subunit protein uL18m	MRPL18|HSPC071	protein	taxon:9606	20140927	Reactome		
UniProtKB	Q9H0U6	MRPL18	located_in	GO:0005743	Reactome:R-HSA-5419271	TAS		C	Large ribosomal subunit protein uL18m	MRPL18|HSPC071	protein	taxon:9606	20140927	Reactome		
UniProtKB	Q9H0U6	MRPL18	located_in	GO:0005743	Reactome:R-HSA-5419273	TAS		C	Large ribosomal subunit protein uL18m	MRPL18|HSPC071	protein	taxon:9606	20140927	Reactome		
UniProtKB	Q9H0U6	MRPL18	located_in	GO:0005743	Reactome:R-HSA-5419277	TAS		C	Large ribosomal subunit protein uL18m	MRPL18|HSPC071	protein	taxon:9606	20140927	Reactome		
UniProtKB	Q9H0U6	MRPL18	located_in	GO:0005743	Reactome:R-HSA-5419281	TAS		C	Large ribosomal subunit protein uL18m	MRPL18|HSPC071	protein	taxon:9606	20140927	Reactome		
UniProtKB	Q9H0U6	MRPL18	located_in	GO:0005743	Reactome:R-HSA-9937374	TAS		C	Large ribosomal subunit protein uL18m	MRPL18|HSPC071	protein	taxon:9606	20140927	Reactome		
UniProtKB	Q9H0U6	MRPL18	located_in	GO:0005743	Reactome:R-HSA-9937394	TAS		C	Large ribosomal subunit protein uL18m	MRPL18|HSPC071	protein	taxon:9606	20140927	Reactome		
UniProtKB	Q9H0U6	MRPL18	located_in	GO:0005743	Reactome:R-HSA-9937403	TAS		C	Large ribosomal subunit protein uL18m	MRPL18|HSPC071	protein	taxon:9606	20140927	Reactome		
UniProtKB	Q9H0U6	MRPL18	located_in	GO:0005743	Reactome:R-HSA-9937412	TAS		C	Large ribosomal subunit protein uL18m	MRPL18|HSPC071	protein	taxon:9606	20140927	Reactome		
UniProtKB	Q9H0U6	MRPL18	located_in	GO:0005743	Reactome:R-HSA-9937415	TAS		C	Large ribosomal subunit protein uL18m	MRPL18|HSPC071	protein	taxon:9606	20140927	Reactome		
UniProtKB	Q9H0U6	MRPL18	located_in	GO:0005743	Reactome:R-HSA-9937719	TAS		C	Large ribosomal subunit protein uL18m	MRPL18|HSPC071	protein	taxon:9606	20140927	Reactome		
UniProtKB	Q9H0U6	MRPL18	located_in	GO:0005743	Reactome:R-HSA-9937724	TAS		C	Large ribosomal subunit protein uL18m	MRPL18|HSPC071	protein	taxon:9606	20140927	Reactome		
UniProtKB	Q9H0U6	MRPL18	located_in	GO:0005761	PMID:11543634	NAS		C	Large ribosomal subunit protein uL18m	MRPL18|HSPC071	protein	taxon:9606	20060302	UniProt		
UniProtKB	Q9H0U6	MRPL18	located_in	GO:0005840	GO_REF:0000002	IEA	InterPro:IPR005484|InterPro:IPR036967	C	Large ribosomal subunit protein uL18m	MRPL18|HSPC071	protein	taxon:9606	20260727	InterPro		
UniProtKB	Q9H0U6	MRPL18	part_of	GO:0005762	PMID:25278503	IDA		C	Large ribosomal subunit protein uL18m	MRPL18|HSPC071	protein	taxon:9606	20161017	UniProt		
UniProtKB	Q9H0U6	MRPL18	part_of	GO:0005762	PMID:25278503	NAS		C	Large ribosomal subunit protein uL18m	MRPL18|HSPC071	protein	taxon:9606	20251229	ComplexPortal		
UniProtKB	Q9H0U6	MRPL18	part_of	GO:0005762	PMID:28892042	IDA		C	Large ribosomal subunit protein uL18m	MRPL18|HSPC071	protein	taxon:9606	20180613	UniProt		
UniProtKB	Q9H0U9	TSPYL1	enables	GO:0003682	GO_REF:0000033	IBA	AGI_LocusCode:AT1G18800|AGI_LocusCode:AT1G74560|AGI_LocusCode:AT3G13782|AGI_LocusCode:AT5G56950|MGI:MGI:106654|PANTHER:PTN000221934|UniProtKB:P0DME0|UniProtKB:Q99733	F	Testis-specific Y-encoded-like protein 1	TSPYL1|TSPYL	protein	taxon:9606	20200212	GO_Central		
UniProtKB	Q9H0U9	TSPYL1	enables	GO:0019899	PMID:23382074	IPI	UniProtKB:Q96EB6	F	Testis-specific Y-encoded-like protein 1	TSPYL1|TSPYL	protein	taxon:9606	20140512	UniProt		
UniProtKB	Q9H0U9	TSPYL1	enables	GO:0042393	GO_REF:0000033	IBA	AGI_LocusCode:AT1G18800|AGI_LocusCode:AT1G74560|AGI_LocusCode:AT2G19480|AGI_LocusCode:AT3G13782|AGI_LocusCode:AT4G26110|AGI_LocusCode:AT5G56950|FB:FBgn0015268|FB:FBgn0267366|MGI:MGI:106654|PANTHER:PTN000221934|RGD:3912|SGD:S000001756|SGD:S000005190|UniProtKB:Q4U0Y4|UniProtKB:Q7ZY81|UniProtKB:Q8I2W3|UniProtKB:Q8I608	F	Testis-specific Y-encoded-like protein 1	TSPYL1|TSPYL	protein	taxon:9606	20250902	GO_Central		
UniProtKB	Q9H0U9	TSPYL1	involved_in	GO:0006334	GO_REF:0000002	IEA	InterPro:IPR002164	P	Testis-specific Y-encoded-like protein 1	TSPYL1|TSPYL	protein	taxon:9606	20260727	InterPro		
UniProtKB	Q9H0U9	TSPYL1	is_active_in	GO:0000785	GO_REF:0000033	IBA	PANTHER:PTN000221934|PomBase:SPBC36B7.08c|SGD:S000005190	C	Testis-specific Y-encoded-like protein 1	TSPYL1|TSPYL	protein	taxon:9606	20250902	GO_Central		
UniProtKB	Q9H0U9	TSPYL1	is_active_in	GO:0005634	GO_REF:0000033	IBA	AGI_LocusCode:AT1G18800|AGI_LocusCode:AT1G74560|AGI_LocusCode:AT2G19480|AGI_LocusCode:AT3G13782|AGI_LocusCode:AT4G26110|AGI_LocusCode:AT5G56950|FB:FBgn0015268|MGI:MGI:106654|MGI:MGI:1316687|MGI:MGI:1855693|MGI:MGI:1859565|MGI:MGI:1860267|PANTHER:PTN000221934|PomBase:SPBC36B7.08c|PomBase:SPCC364.06|SGD:S000001756|SGD:S000005190|UniProtKB:P0DME0|UniProtKB:P55209|UniProtKB:Q01105|UniProtKB:Q4GZ00|UniProtKB:Q4U0Y4|UniProtKB:Q8I2W3|UniProtKB:Q99457|UniProtKB:Q99733|UniProtKB:Q9H0U9|UniProtKB:Q9H2G4|WB:WBGene00005007|WB:WBGene00017075	C	Testis-specific Y-encoded-like protein 1	TSPYL1|TSPYL	protein	taxon:9606	20260528	GO_Central		
UniProtKB	Q9H0U9	TSPYL1	located_in	GO:0005634	GO_REF:0000002	IEA	InterPro:IPR002164	C	Testis-specific Y-encoded-like protein 1	TSPYL1|TSPYL	protein	taxon:9606	20260727	InterPro		
UniProtKB	Q9H0U9	TSPYL1	located_in	GO:0005654	GO_REF:0000052	IDA		C	Testis-specific Y-encoded-like protein 1	TSPYL1|TSPYL	protein	taxon:9606	20251115	HPA		
UniProtKB	Q9H0U9	TSPYL1	located_in	GO:0005730	GO_REF:0000044	IEA	UniProtKB-SubCell:SL-0188	C	Testis-specific Y-encoded-like protein 1	TSPYL1|TSPYL	protein	taxon:9606	20260727	UniProt		
UniProtKB	Q9H0U9	TSPYL1	located_in	GO:0005730	GO_REF:0000052	IDA		C	Testis-specific Y-encoded-like protein 1	TSPYL1|TSPYL	protein	taxon:9606	20251115	HPA		
UniProtKB	Q9H0V1	TMEM168	enables	GO:0017080	PMID:32175648	IMP		F	Transmembrane protein 168	TMEM168	protein	taxon:9606	20220916	UniProt		
UniProtKB	Q9H0V1	TMEM168	located_in	GO:0030133	GO_REF:0000054	IDA		C	Transmembrane protein 168	TMEM168	protein	taxon:9606	20100607	LIFEdb		
UniProtKB	Q9H0V1	TMEM168	located_in	GO:0031965	GO_REF:0000044	IEA	UniProtKB-SubCell:SL-0182	C	Transmembrane protein 168	TMEM168	protein	taxon:9606	20260727	UniProt		
UniProtKB	Q9H0V1	TMEM168	located_in	GO:0031965	GO_REF:0000107	IEA	UniProtKB:Q91VX9|ensembl:ENSMUSP00000031554	C	Transmembrane protein 168	TMEM168	protein	taxon:9606	20260724	Ensembl		
UniProtKB	Q9H0V1	TMEM168	located_in	GO:0031965	PMID:32175648	IDA		C	Transmembrane protein 168	TMEM168	protein	taxon:9606	20220907	MGI		
UniProtKB	Q9H0V1	TMEM168	located_in	GO:0031965	PMID:32175648	IDA		C	Transmembrane protein 168	TMEM168	protein	taxon:9606	20220916	UniProt		
UniProtKB	Q9H0V9	LMAN2L	enables	GO:0005515	PMID:32296183	IPI	UniProtKB:P21145	F	VIP36-like protein	LMAN2L|VIPL|PSEC0028|UNQ368/PRO704	protein	taxon:9606	20260725	IntAct		
UniProtKB	Q9H0V9	LMAN2L	enables	GO:0005515	PMID:32814053	IPI	UniProtKB:P42858	F	VIP36-like protein	LMAN2L|VIPL|PSEC0028|UNQ368/PRO704	protein	taxon:9606	20260725	IntAct		
UniProtKB	Q9H0V9	LMAN2L	enables	GO:0005537	GO_REF:0000033	IBA	PANTHER:PTN000259611|UniProtKB:Q12907	F	VIP36-like protein	LMAN2L|VIPL|PSEC0028|UNQ368/PRO704	protein	taxon:9606	20170228	GO_Central		
UniProtKB	Q9H0V9	LMAN2L	enables	GO:0005537	PMID:12609988	TAS		F	VIP36-like protein	LMAN2L|VIPL|PSEC0028|UNQ368/PRO704	protein	taxon:9606	20030808	UniProt		
UniProtKB	Q9H0V9	LMAN2L	involved_in	GO:0006457	PMID:12609988	NAS		P	VIP36-like protein	LMAN2L|VIPL|PSEC0028|UNQ368/PRO704	protein	taxon:9606	20030808	UniProt		
UniProtKB	Q9H0V9	LMAN2L	involved_in	GO:0006888	GO_REF:0000033	IBA	PANTHER:PTN000259611|PomBase:SPBC4F6.05c|SGD:S000001846|SGD:S000004070	P	VIP36-like protein	LMAN2L|VIPL|PSEC0028|UNQ368/PRO704	protein	taxon:9606	20260528	GO_Central		
UniProtKB	Q9H0V9	LMAN2L	involved_in	GO:0006888	PMID:12878160	TAS		P	VIP36-like protein	LMAN2L|VIPL|PSEC0028|UNQ368/PRO704	protein	taxon:9606	20030808	UniProt		
UniProtKB	Q9H0V9	LMAN2L	involved_in	GO:0015031	PMID:12878160	IMP		P	VIP36-like protein	LMAN2L|VIPL|PSEC0028|UNQ368/PRO704	protein	taxon:9606	20030808	UniProt		
UniProtKB	Q9H0V9	LMAN2L	is_active_in	GO:0000139	GO_REF:0000033	IBA	PANTHER:PTN000259611|SGD:S000001846|SGD:S000004070	C	VIP36-like protein	LMAN2L|VIPL|PSEC0028|UNQ368/PRO704	protein	taxon:9606	20230110	GO_Central		
UniProtKB	Q9H0V9	LMAN2L	is_active_in	GO:0005789	GO_REF:0000033	IBA	PANTHER:PTN000259611|SGD:S000001846|UniProtKB:Q9H0V9	C	VIP36-like protein	LMAN2L|VIPL|PSEC0028|UNQ368/PRO704	protein	taxon:9606	20230110	GO_Central		
UniProtKB	Q9H0V9	LMAN2L	is_active_in	GO:0005793	GO_REF:0000033	IBA	MGI:MGI:1917611|PANTHER:PTN000259611|PomBase:SPBC4F6.05c|RGD:71020|UniProtKB:P49257|UniProtKB:Q12907	C	VIP36-like protein	LMAN2L|VIPL|PSEC0028|UNQ368/PRO704	protein	taxon:9606	20260528	GO_Central		
UniProtKB	Q9H0V9	LMAN2L	is_active_in	GO:0030134	GO_REF:0000033	IBA	MGI:MGI:1917611|PANTHER:PTN000259611|SGD:S000001846|SGD:S000004070	C	VIP36-like protein	LMAN2L|VIPL|PSEC0028|UNQ368/PRO704	protein	taxon:9606	20170228	GO_Central		
UniProtKB	Q9H0V9	LMAN2L	located_in	GO:0000139	GO_REF:0000044	IEA	UniProtKB-SubCell:SL-0134	C	VIP36-like protein	LMAN2L|VIPL|PSEC0028|UNQ368/PRO704	protein	taxon:9606	20260727	UniProt		
UniProtKB	Q9H0V9	LMAN2L	located_in	GO:0005789	GO_REF:0000044	IEA	UniProtKB-SubCell:SL-0097	C	VIP36-like protein	LMAN2L|VIPL|PSEC0028|UNQ368/PRO704	protein	taxon:9606	20260727	UniProt		
UniProtKB	Q9H0V9	LMAN2L	located_in	GO:0005789	PMID:12609988	IDA		C	VIP36-like protein	LMAN2L|VIPL|PSEC0028|UNQ368/PRO704	protein	taxon:9606	20030808	UniProt		
UniProtKB	Q9H0V9	LMAN2L	located_in	GO:0005794	PMID:12878160	IDA		C	VIP36-like protein	LMAN2L|VIPL|PSEC0028|UNQ368/PRO704	protein	taxon:9606	20030808	UniProt		
UniProtKB	Q9H0V9	LMAN2L	located_in	GO:0016020	GO_REF:0000002	IEA	InterPro:IPR005052	C	VIP36-like protein	LMAN2L|VIPL|PSEC0028|UNQ368/PRO704	protein	taxon:9606	20260727	InterPro		
UniProtKB	Q9H0V9	LMAN2L	located_in	GO:0016020	PMID:12609988	TAS		C	VIP36-like protein	LMAN2L|VIPL|PSEC0028|UNQ368/PRO704	protein	taxon:9606	20030808	UniProt		
UniProtKB	Q9H0V9	LMAN2L	located_in	GO:0030134	PMID:12878160	NAS		C	VIP36-like protein	LMAN2L|VIPL|PSEC0028|UNQ368/PRO704	protein	taxon:9606	20030808	UniProt		
UniProtKB	Q9H0W5	CCDC8	enables	GO:0005515	PMID:25752541	IPI	UniProtKB:Q9H9E1	F	Coiled-coil domain-containing protein 8	CCDC8	protein	taxon:9606	20161003	UniProt		
UniProtKB	Q9H0W5	CCDC8	enables	GO:0005515	PMID:25752541	IPI	UniProtKB:Q9H9E1	F	Coiled-coil domain-containing protein 8	CCDC8	protein	taxon:9606	20260725	IntAct		
UniProtKB	Q9H0W5	CCDC8	involved_in	GO:0000226	GO_REF:0000033	IBA	PANTHER:PTN000558782|UniProtKB:Q9H0W5	P	Coiled-coil domain-containing protein 8	CCDC8	protein	taxon:9606	20180504	GO_Central		
UniProtKB	Q9H0W5	CCDC8	involved_in	GO:0000226	PMID:24793695	IMP		P	Coiled-coil domain-containing protein 8	CCDC8	protein	taxon:9606	20140701	UniProt		
UniProtKB	Q9H0W5	CCDC8	involved_in	GO:0000226	PMID:24793695	NAS		P	Coiled-coil domain-containing protein 8	CCDC8	protein	taxon:9606	20250529	ComplexPortal		
UniProtKB	Q9H0W5	CCDC8	involved_in	GO:0007088	GO_REF:0000033	IBA	PANTHER:PTN000558782|UniProtKB:Q9H0W5	P	Coiled-coil domain-containing protein 8	CCDC8	protein	taxon:9606	20180504	GO_Central		
UniProtKB	Q9H0W5	CCDC8	involved_in	GO:0007088	PMID:24793695	IMP		P	Coiled-coil domain-containing protein 8	CCDC8	protein	taxon:9606	20140701	UniProt		
UniProtKB	Q9H0W5	CCDC8	located_in	GO:0005737	GO_REF:0000044	IEA	UniProtKB-SubCell:SL-0086	C	Coiled-coil domain-containing protein 8	CCDC8	protein	taxon:9606	20260727	UniProt		
UniProtKB	Q9H0W5	CCDC8	located_in	GO:0005737	PMID:24793695	IDA		C	Coiled-coil domain-containing protein 8	CCDC8	protein	taxon:9606	20140701	UniProt		
UniProtKB	Q9H0W5	CCDC8	located_in	GO:0005813	GO_REF:0000044	IEA	UniProtKB-SubCell:SL-0048	C	Coiled-coil domain-containing protein 8	CCDC8	protein	taxon:9606	20260727	UniProt		
UniProtKB	Q9H0W5	CCDC8	located_in	GO:0005813	PMID:24793695	IDA		C	Coiled-coil domain-containing protein 8	CCDC8	protein	taxon:9606	20140701	UniProt		
UniProtKB	Q9H0W5	CCDC8	located_in	GO:0005829	Reactome:R-HSA-8956050	TAS		C	Coiled-coil domain-containing protein 8	CCDC8	protein	taxon:9606	20170114	Reactome		
UniProtKB	Q9H0W5	CCDC8	located_in	GO:0005886	GO_REF:0000054	IDA		C	Coiled-coil domain-containing protein 8	CCDC8	protein	taxon:9606	20100607	LIFEdb		
UniProtKB	Q9H0W5	CCDC8	located_in	GO:0005886	PMID:31343991	IDA		C	Coiled-coil domain-containing protein 8	CCDC8	protein	taxon:9606	20250529	ComplexPortal		
UniProtKB	Q9H0W5	CCDC8	part_of	GO:1990393	GO_REF:0000033	IBA	PANTHER:PTN000558782|UniProtKB:Q9H0W5	C	Coiled-coil domain-containing protein 8	CCDC8	protein	taxon:9606	20180504	GO_Central		
UniProtKB	Q9H0W5	CCDC8	part_of	GO:1990393	PMID:24793695	IDA		C	Coiled-coil domain-containing protein 8	CCDC8	protein	taxon:9606	20140701	UniProt		
UniProtKB	Q9H0W5	CCDC8	part_of	GO:1990393	PMID:31343991	IPI		C	Coiled-coil domain-containing protein 8	CCDC8	protein	taxon:9606	20250529	ComplexPortal		
UniProtKB	Q9H0W7	THAP2	is_active_in	GO:0005634	GO_REF:0000033	IBA	PANTHER:PTN000555150|UniProtKB:Q9H0W7	C	THAP domain-containing protein 2	THAP2	protein	taxon:9606	20200616	GO_Central		
UniProtKB	Q9H0W7	THAP2	located_in	GO:0005730	GO_REF:0000054	IDA		C	THAP domain-containing protein 2	THAP2	protein	taxon:9606	20100607	LIFEdb		
UniProtKB	Q9H0W8	SMG9	enables	GO:0005515	PMID:19417104	IPI	UniProtKB:Q8ND04	F	Nonsense-mediated mRNA decay factor SMG9	SMG9|C19orf61	protein	taxon:9606	20260725	IntAct		
UniProtKB	Q9H0W8	SMG9	enables	GO:0005515	PMID:19417104	IPI	UniProtKB:Q96Q15	F	Nonsense-mediated mRNA decay factor SMG9	SMG9|C19orf61	protein	taxon:9606	20090511	UniProt		
UniProtKB	Q9H0W8	SMG9	enables	GO:0005515	PMID:20817927	IPI	UniProtKB:Q8ND04	F	Nonsense-mediated mRNA decay factor SMG9	SMG9|C19orf61	protein	taxon:9606	20260725	IntAct		
UniProtKB	Q9H0W8	SMG9	enables	GO:0005515	PMID:20817927	IPI	UniProtKB:Q96Q15	F	Nonsense-mediated mRNA decay factor SMG9	SMG9|C19orf61	protein	taxon:9606	20230522	DisProt		
UniProtKB	Q9H0W8	SMG9	enables	GO:0005515	PMID:25220460	IPI	UniProtKB:Q14147	F	Nonsense-mediated mRNA decay factor SMG9	SMG9|C19orf61	protein	taxon:9606	20210709	UniProt		
UniProtKB	Q9H0W8	SMG9	enables	GO:0005515	PMID:25416956	IPI	UniProtKB:P36406	F	Nonsense-mediated mRNA decay factor SMG9	SMG9|C19orf61	protein	taxon:9606	20260725	IntAct		
UniProtKB	Q9H0W8	SMG9	enables	GO:0005515	PMID:25416956	IPI	UniProtKB:Q12933	F	Nonsense-mediated mRNA decay factor SMG9	SMG9|C19orf61	protein	taxon:9606	20260725	IntAct		
UniProtKB	Q9H0W8	SMG9	enables	GO:0005515	PMID:25416956	IPI	UniProtKB:Q15323	F	Nonsense-mediated mRNA decay factor SMG9	SMG9|C19orf61	protein	taxon:9606	20260725	IntAct		
UniProtKB	Q9H0W8	SMG9	enables	GO:0005515	PMID:26496610	IPI	UniProtKB:Q8ND04	F	Nonsense-mediated mRNA decay factor SMG9	SMG9|C19orf61	protein	taxon:9606	20260725	IntAct		
UniProtKB	Q9H0W8	SMG9	enables	GO:0005515	PMID:26841701	IPI	UniProtKB:Q14147,UniProtKB:Q8ND04,UniProtKB:Q96Q15	F	Nonsense-mediated mRNA decay factor SMG9	SMG9|C19orf61	protein	taxon:9606	20210727	UniProt		
UniProtKB	Q9H0W8	SMG9	enables	GO:0005515	PMID:26841701	IPI	UniProtKB:Q8ND04,UniProtKB:Q92900,UniProtKB:Q96Q15	F	Nonsense-mediated mRNA decay factor SMG9	SMG9|C19orf61	protein	taxon:9606	20210727	UniProt		
UniProtKB	Q9H0W8	SMG9	enables	GO:0005515	PMID:32296183	IPI	UniProtKB:A6NK89	F	Nonsense-mediated mRNA decay factor SMG9	SMG9|C19orf61	protein	taxon:9606	20260725	IntAct		
UniProtKB	Q9H0W8	SMG9	enables	GO:0005515	PMID:32296183	IPI	UniProtKB:O43189	F	Nonsense-mediated mRNA decay factor SMG9	SMG9|C19orf61	protein	taxon:9606	20260725	IntAct		
UniProtKB	Q9H0W8	SMG9	enables	GO:0005515	PMID:32296183	IPI	UniProtKB:O75031	F	Nonsense-mediated mRNA decay factor SMG9	SMG9|C19orf61	protein	taxon:9606	20260725	IntAct		
UniProtKB	Q9H0W8	SMG9	enables	GO:0005515	PMID:32296183	IPI	UniProtKB:O76011	F	Nonsense-mediated mRNA decay factor SMG9	SMG9|C19orf61	protein	taxon:9606	20260725	IntAct		
UniProtKB	Q9H0W8	SMG9	enables	GO:0005515	PMID:32296183	IPI	UniProtKB:P08247	F	Nonsense-mediated mRNA decay factor SMG9	SMG9|C19orf61	protein	taxon:9606	20260725	IntAct		
UniProtKB	Q9H0W8	SMG9	enables	GO:0005515	PMID:32296183	IPI	UniProtKB:P14373	F	Nonsense-mediated mRNA decay factor SMG9	SMG9|C19orf61	protein	taxon:9606	20260725	IntAct		
UniProtKB	Q9H0W8	SMG9	enables	GO:0005515	PMID:32296183	IPI	UniProtKB:P15884-3	F	Nonsense-mediated mRNA decay factor SMG9	SMG9|C19orf61	protein	taxon:9606	20260725	IntAct		
UniProtKB	Q9H0W8	SMG9	enables	GO:0005515	PMID:32296183	IPI	UniProtKB:P31321	F	Nonsense-mediated mRNA decay factor SMG9	SMG9|C19orf61	protein	taxon:9606	20260725	IntAct		
UniProtKB	Q9H0W8	SMG9	enables	GO:0005515	PMID:32296183	IPI	UniProtKB:P36406	F	Nonsense-mediated mRNA decay factor SMG9	SMG9|C19orf61	protein	taxon:9606	20260725	IntAct		
UniProtKB	Q9H0W8	SMG9	enables	GO:0005515	PMID:32296183	IPI	UniProtKB:P49356	F	Nonsense-mediated mRNA decay factor SMG9	SMG9|C19orf61	protein	taxon:9606	20260725	IntAct		
UniProtKB	Q9H0W8	SMG9	enables	GO:0005515	PMID:32296183	IPI	UniProtKB:P53365	F	Nonsense-mediated mRNA decay factor SMG9	SMG9|C19orf61	protein	taxon:9606	20260725	IntAct		
UniProtKB	Q9H0W8	SMG9	enables	GO:0005515	PMID:32296183	IPI	UniProtKB:P60410	F	Nonsense-mediated mRNA decay factor SMG9	SMG9|C19orf61	protein	taxon:9606	20260725	IntAct		
UniProtKB	Q9H0W8	SMG9	enables	GO:0005515	PMID:32296183	IPI	UniProtKB:P78358	F	Nonsense-mediated mRNA decay factor SMG9	SMG9|C19orf61	protein	taxon:9606	20260725	IntAct		
UniProtKB	Q9H0W8	SMG9	enables	GO:0005515	PMID:32296183	IPI	UniProtKB:Q04864-2	F	Nonsense-mediated mRNA decay factor SMG9	SMG9|C19orf61	protein	taxon:9606	20260725	IntAct		
UniProtKB	Q9H0W8	SMG9	enables	GO:0005515	PMID:32296183	IPI	UniProtKB:Q08379	F	Nonsense-mediated mRNA decay factor SMG9	SMG9|C19orf61	protein	taxon:9606	20260725	IntAct		
UniProtKB	Q9H0W8	SMG9	enables	GO:0005515	PMID:32296183	IPI	UniProtKB:Q0VD86	F	Nonsense-mediated mRNA decay factor SMG9	SMG9|C19orf61	protein	taxon:9606	20260725	IntAct		
UniProtKB	Q9H0W8	SMG9	enables	GO:0005515	PMID:32296183	IPI	UniProtKB:Q12933	F	Nonsense-mediated mRNA decay factor SMG9	SMG9|C19orf61	protein	taxon:9606	20260725	IntAct		
UniProtKB	Q9H0W8	SMG9	enables	GO:0005515	PMID:32296183	IPI	UniProtKB:Q15323	F	Nonsense-mediated mRNA decay factor SMG9	SMG9|C19orf61	protein	taxon:9606	20260725	IntAct		
UniProtKB	Q9H0W8	SMG9	enables	GO:0005515	PMID:32296183	IPI	UniProtKB:Q15654	F	Nonsense-mediated mRNA decay factor SMG9	SMG9|C19orf61	protein	taxon:9606	20260725	IntAct		
UniProtKB	Q9H0W8	SMG9	enables	GO:0005515	PMID:32296183	IPI	UniProtKB:Q2KHT4-3	F	Nonsense-mediated mRNA decay factor SMG9	SMG9|C19orf61	protein	taxon:9606	20260725	IntAct		
UniProtKB	Q9H0W8	SMG9	enables	GO:0005515	PMID:32296183	IPI	UniProtKB:Q2TAC2-2	F	Nonsense-mediated mRNA decay factor SMG9	SMG9|C19orf61	protein	taxon:9606	20260725	IntAct		
UniProtKB	Q9H0W8	SMG9	enables	GO:0005515	PMID:32296183	IPI	UniProtKB:Q58EX7	F	Nonsense-mediated mRNA decay factor SMG9	SMG9|C19orf61	protein	taxon:9606	20260725	IntAct		
UniProtKB	Q9H0W8	SMG9	enables	GO:0005515	PMID:32296183	IPI	UniProtKB:Q5JR59-3	F	Nonsense-mediated mRNA decay factor SMG9	SMG9|C19orf61	protein	taxon:9606	20260725	IntAct		
UniProtKB	Q9H0W8	SMG9	enables	GO:0005515	PMID:32296183	IPI	UniProtKB:Q6DKK2	F	Nonsense-mediated mRNA decay factor SMG9	SMG9|C19orf61	protein	taxon:9606	20260725	IntAct		
UniProtKB	Q9H0W8	SMG9	enables	GO:0005515	PMID:32296183	IPI	UniProtKB:Q6RW13-2	F	Nonsense-mediated mRNA decay factor SMG9	SMG9|C19orf61	protein	taxon:9606	20260725	IntAct		
UniProtKB	Q9H0W8	SMG9	enables	GO:0005515	PMID:32296183	IPI	UniProtKB:Q6ZPD8	F	Nonsense-mediated mRNA decay factor SMG9	SMG9|C19orf61	protein	taxon:9606	20260725	IntAct		
UniProtKB	Q9H0W8	SMG9	enables	GO:0005515	PMID:32296183	IPI	UniProtKB:Q86WV8	F	Nonsense-mediated mRNA decay factor SMG9	SMG9|C19orf61	protein	taxon:9606	20260725	IntAct		
UniProtKB	Q9H0W8	SMG9	enables	GO:0005515	PMID:32296183	IPI	UniProtKB:Q8IZR5-2	F	Nonsense-mediated mRNA decay factor SMG9	SMG9|C19orf61	protein	taxon:9606	20260725	IntAct		
UniProtKB	Q9H0W8	SMG9	enables	GO:0005515	PMID:32296183	IPI	UniProtKB:Q8N720	F	Nonsense-mediated mRNA decay factor SMG9	SMG9|C19orf61	protein	taxon:9606	20260725	IntAct		
UniProtKB	Q9H0W8	SMG9	enables	GO:0005515	PMID:32296183	IPI	UniProtKB:Q8NI38	F	Nonsense-mediated mRNA decay factor SMG9	SMG9|C19orf61	protein	taxon:9606	20260725	IntAct		
UniProtKB	Q9H0W8	SMG9	enables	GO:0005515	PMID:32296183	IPI	UniProtKB:Q8TAP6	F	Nonsense-mediated mRNA decay factor SMG9	SMG9|C19orf61	protein	taxon:9606	20260725	IntAct		
UniProtKB	Q9H0W8	SMG9	enables	GO:0005515	PMID:32296183	IPI	UniProtKB:Q969Q6	F	Nonsense-mediated mRNA decay factor SMG9	SMG9|C19orf61	protein	taxon:9606	20260725	IntAct		
UniProtKB	Q9H0W8	SMG9	enables	GO:0005515	PMID:32296183	IPI	UniProtKB:Q96MA6	F	Nonsense-mediated mRNA decay factor SMG9	SMG9|C19orf61	protein	taxon:9606	20260725	IntAct		
UniProtKB	Q9H0W8	SMG9	enables	GO:0005515	PMID:32296183	IPI	UniProtKB:Q99471	F	Nonsense-mediated mRNA decay factor SMG9	SMG9|C19orf61	protein	taxon:9606	20260725	IntAct		
UniProtKB	Q9H0W8	SMG9	enables	GO:0005515	PMID:32296183	IPI	UniProtKB:Q9BRV3	F	Nonsense-mediated mRNA decay factor SMG9	SMG9|C19orf61	protein	taxon:9606	20260725	IntAct		
UniProtKB	Q9H0W8	SMG9	enables	GO:0005515	PMID:32296183	IPI	UniProtKB:Q9BYT1	F	Nonsense-mediated mRNA decay factor SMG9	SMG9|C19orf61	protein	taxon:9606	20260725	IntAct		
UniProtKB	Q9H0W8	SMG9	enables	GO:0005515	PMID:32296183	IPI	UniProtKB:Q9H0C1	F	Nonsense-mediated mRNA decay factor SMG9	SMG9|C19orf61	protein	taxon:9606	20260725	IntAct		
UniProtKB	Q9H0W8	SMG9	enables	GO:0005515	PMID:32296183	IPI	UniProtKB:Q9UL41	F	Nonsense-mediated mRNA decay factor SMG9	SMG9|C19orf61	protein	taxon:9606	20260725	IntAct		
UniProtKB	Q9H0W8	SMG9	enables	GO:0005515	PMID:33205750	IPI	UniProtKB:Q96Q15	F	Nonsense-mediated mRNA decay factor SMG9	SMG9|C19orf61	protein	taxon:9606	20210712	UniProt		
UniProtKB	Q9H0W8	SMG9	enables	GO:0042802	PMID:20817927	IPI	UniProtKB:Q9H0W8	F	Nonsense-mediated mRNA decay factor SMG9	SMG9|C19orf61	protein	taxon:9606	20260725	IntAct		
UniProtKB	Q9H0W8	SMG9	involved_in	GO:0000184	GO_REF:0000002	IEA	InterPro:IPR039177	P	Nonsense-mediated mRNA decay factor SMG9	SMG9|C19orf61	protein	taxon:9606	20260727	InterPro		
UniProtKB	Q9H0W8	SMG9	involved_in	GO:0000184	GO_REF:0000033	IBA	PANTHER:PTN000370520|UniProtKB:Q9H0W8|WB:WBGene00013188	P	Nonsense-mediated mRNA decay factor SMG9	SMG9|C19orf61	protein	taxon:9606	20180620	GO_Central		
UniProtKB	Q9H0W8	SMG9	involved_in	GO:0000184	PMID:19417104	IMP		P	Nonsense-mediated mRNA decay factor SMG9	SMG9|C19orf61	protein	taxon:9606	20090511	UniProt		
UniProtKB	Q9H0W8	SMG9	involved_in	GO:0001654	GO_REF:0000024	ISS	UniProtKB:Q9DB90	P	Nonsense-mediated mRNA decay factor SMG9	SMG9|C19orf61	protein	taxon:9606	20161005	UniProt		
UniProtKB	Q9H0W8	SMG9	involved_in	GO:0001654	GO_REF:0000107	IEA	UniProtKB:Q9DB90|ensembl:ENSMUSP00000002280	P	Nonsense-mediated mRNA decay factor SMG9	SMG9|C19orf61	protein	taxon:9606	20260724	Ensembl		
UniProtKB	Q9H0W8	SMG9	involved_in	GO:0007420	GO_REF:0000024	ISS	UniProtKB:Q9DB90	P	Nonsense-mediated mRNA decay factor SMG9	SMG9|C19orf61	protein	taxon:9606	20161005	UniProt		
UniProtKB	Q9H0W8	SMG9	involved_in	GO:0007420	GO_REF:0000107	IEA	UniProtKB:Q9DB90|ensembl:ENSMUSP00000002280	P	Nonsense-mediated mRNA decay factor SMG9	SMG9|C19orf61	protein	taxon:9606	20260724	Ensembl		
UniProtKB	Q9H0W8	SMG9	involved_in	GO:0007507	GO_REF:0000024	ISS	UniProtKB:Q9DB90	P	Nonsense-mediated mRNA decay factor SMG9	SMG9|C19orf61	protein	taxon:9606	20161005	UniProt		
UniProtKB	Q9H0W8	SMG9	involved_in	GO:0007507	GO_REF:0000107	IEA	UniProtKB:Q9DB90|ensembl:ENSMUSP00000002280	P	Nonsense-mediated mRNA decay factor SMG9	SMG9|C19orf61	protein	taxon:9606	20260724	Ensembl		
UniProtKB	Q9H0W8	SMG9	involved_in	GO:0043066	PMID:20817927	EXP		P	Nonsense-mediated mRNA decay factor SMG9	SMG9|C19orf61	protein	taxon:9606	20230518	DisProt		
UniProtKB	Q9H0W8	SMG9	involved_in	GO:2000622	PMID:34698635	NAS		P	Nonsense-mediated mRNA decay factor SMG9	SMG9|C19orf61	protein	taxon:9606	20251111	ComplexPortal		
UniProtKB	Q9H0W8	SMG9	located_in	GO:0005829	Reactome:R-HSA-927813	TAS		C	Nonsense-mediated mRNA decay factor SMG9	SMG9|C19orf61	protein	taxon:9606	20130802	Reactome		
UniProtKB	Q9H0W8	SMG9	located_in	GO:0005829	Reactome:R-HSA-927832	TAS		C	Nonsense-mediated mRNA decay factor SMG9	SMG9|C19orf61	protein	taxon:9606	20130802	Reactome		
UniProtKB	Q9H0W8	SMG9	located_in	GO:0005829	Reactome:R-HSA-927889	TAS		C	Nonsense-mediated mRNA decay factor SMG9	SMG9|C19orf61	protein	taxon:9606	20130802	Reactome		
UniProtKB	Q9H0W8	SMG9	part_of	GO:1902554	PMID:34698635	IPI		C	Nonsense-mediated mRNA decay factor SMG9	SMG9|C19orf61	protein	taxon:9606	20251111	ComplexPortal		
UniProtKB	Q9H0W9	BKGD	enables	GO:0005515	PMID:16189514	IPI	UniProtKB:Q15645	F	Beta-keto L-gulonate decarboxylase	BKGD|C11orf54|LP4947|PTD012	protein	taxon:9606	20260725	IntAct		
UniProtKB	Q9H0W9	BKGD	enables	GO:0005515	PMID:19060904	IPI	UniProtKB:Q15645	F	Beta-keto L-gulonate decarboxylase	BKGD|C11orf54|LP4947|PTD012	protein	taxon:9606	20260725	IntAct		
UniProtKB	Q9H0W9	BKGD	enables	GO:0005515	PMID:25416956	IPI	UniProtKB:Q08AM6	F	Beta-keto L-gulonate decarboxylase	BKGD|C11orf54|LP4947|PTD012	protein	taxon:9606	20260725	IntAct		
UniProtKB	Q9H0W9	BKGD	enables	GO:0005515	PMID:25416956	IPI	UniProtKB:Q9Y2D8	F	Beta-keto L-gulonate decarboxylase	BKGD|C11orf54|LP4947|PTD012	protein	taxon:9606	20260725	IntAct		
UniProtKB	Q9H0W9	BKGD	enables	GO:0005515	PMID:29892012	IPI	UniProtKB:Q08AM6	F	Beta-keto L-gulonate decarboxylase	BKGD|C11orf54|LP4947|PTD012	protein	taxon:9606	20260725	IntAct		
UniProtKB	Q9H0W9	BKGD	enables	GO:0005515	PMID:33961781	IPI	UniProtKB:Q96BR5	F	Beta-keto L-gulonate decarboxylase	BKGD|C11orf54|LP4947|PTD012	protein	taxon:9606	20260725	IntAct		
UniProtKB	Q9H0W9	BKGD	enables	GO:0005515	PMID:40205054	IPI	UniProtKB:Q96BR5	F	Beta-keto L-gulonate decarboxylase	BKGD|C11orf54|LP4947|PTD012	protein	taxon:9606	20260725	IntAct		
UniProtKB	Q9H0W9	BKGD	enables	GO:0008270	GO_REF:0000033	IBA	PANTHER:PTN000996018|UniProtKB:Q9H0W9	F	Beta-keto L-gulonate decarboxylase	BKGD|C11orf54|LP4947|PTD012	protein	taxon:9606	20200128	GO_Central		
UniProtKB	Q9H0W9	BKGD	enables	GO:0008270	PMID:16522806	IDA		F	Beta-keto L-gulonate decarboxylase	BKGD|C11orf54|LP4947|PTD012	protein	taxon:9606	20130213	FlyBase		
UniProtKB	Q9H0W9	BKGD	enables	GO:0016788	GO_REF:0000033	IBA	FB:FBgn0063667|PANTHER:PTN000996018|UniProtKB:Q9H0W9	F	Beta-keto L-gulonate decarboxylase	BKGD|C11orf54|LP4947|PTD012	protein	taxon:9606	20210530	GO_Central		
UniProtKB	Q9H0W9	BKGD	enables	GO:0016788	PMID:16522806	IDA		F	Beta-keto L-gulonate decarboxylase	BKGD|C11orf54|LP4947|PTD012	protein	taxon:9606	20130213	FlyBase		
UniProtKB	Q9H0W9	BKGD	enables	GO:0047842	GO_REF:0000003	IEA	EC:4.1.1.34	F	Beta-keto L-gulonate decarboxylase	BKGD|C11orf54|LP4947|PTD012	protein	taxon:9606	20260727	UniProt		
UniProtKB	Q9H0W9	BKGD	enables	GO:0047842	GO_REF:0000116	IEA	RHEA:11084	F	Beta-keto L-gulonate decarboxylase	BKGD|C11orf54|LP4947|PTD012	protein	taxon:9606	20260727	RHEA		
UniProtKB	Q9H0W9	BKGD	involved_in	GO:0006282	PMID:37277441	IMP		P	Beta-keto L-gulonate decarboxylase	BKGD|C11orf54|LP4947|PTD012	protein	taxon:9606	20250116	UniProt		
UniProtKB	Q9H0W9	BKGD	involved_in	GO:0006974	PMID:37277441	IMP		P	Beta-keto L-gulonate decarboxylase	BKGD|C11orf54|LP4947|PTD012	protein	taxon:9606	20250116	UniProt		
UniProtKB	Q9H0W9	BKGD	is_active_in	GO:0005634	GO_REF:0000033	IBA	PANTHER:PTN000996018|UniProtKB:Q9H0W9	C	Beta-keto L-gulonate decarboxylase	BKGD|C11orf54|LP4947|PTD012	protein	taxon:9606	20251219	GO_Central		
UniProtKB	Q9H0W9	BKGD	located_in	GO:0005634	GO_REF:0000002	IEA	InterPro:IPR015021	C	Beta-keto L-gulonate decarboxylase	BKGD|C11orf54|LP4947|PTD012	protein	taxon:9606	20260727	InterPro		
UniProtKB	Q9H0W9	BKGD	located_in	GO:0005634	GO_REF:0000044	IEA	UniProtKB-SubCell:SL-0191	C	Beta-keto L-gulonate decarboxylase	BKGD|C11orf54|LP4947|PTD012	protein	taxon:9606	20260727	UniProt		
UniProtKB	Q9H0W9	BKGD	located_in	GO:0005634	GO_REF:0000054	IDA		C	Beta-keto L-gulonate decarboxylase	BKGD|C11orf54|LP4947|PTD012	protein	taxon:9606	20100607	LIFEdb		
UniProtKB	Q9H0W9	BKGD	located_in	GO:0005737	GO_REF:0000044	IEA	UniProtKB-SubCell:SL-0086	C	Beta-keto L-gulonate decarboxylase	BKGD|C11orf54|LP4947|PTD012	protein	taxon:9606	20260727	UniProt		
UniProtKB	Q9H0W9	BKGD	located_in	GO:0005737	PMID:37277441	IDA		C	Beta-keto L-gulonate decarboxylase	BKGD|C11orf54|LP4947|PTD012	protein	taxon:9606	20250107	UniProt		
UniProtKB	Q9H0W9	BKGD	located_in	GO:0070062	PMID:19056867	HDA		C	Beta-keto L-gulonate decarboxylase	BKGD|C11orf54|LP4947|PTD012	protein	taxon:9606	20131024	UniProt	part_of(UBERON:0001088)	
UniProtKB	Q9H0W9	BKGD	located_in	GO:0070062	PMID:23533145	HDA		C	Beta-keto L-gulonate decarboxylase	BKGD|C11orf54|LP4947|PTD012	protein	taxon:9606	20140714	UniProt		
UniProtKB	Q9H0X4	FAM234A	enables	GO:0005515	PMID:35271311	IPI	UniProtKB:P36021	F	Protein FAM234A	FAM234A|C16orf9|ITFG3	protein	taxon:9606	20260725	IntAct		
UniProtKB	Q9H0X4	FAM234A	enables	GO:0005515	PMID:40355756	IPI	UniProtKB:P36021	F	Protein FAM234A	FAM234A|C16orf9|ITFG3	protein	taxon:9606	20260725	IntAct		
UniProtKB	Q9H0X4	FAM234A	is_active_in	GO:0009986	GO_REF:0000033	IBA	PANTHER:PTN008576504|UniProtKB:Q9H0X4	C	Protein FAM234A	FAM234A|C16orf9|ITFG3	protein	taxon:9606	20170502	GO_Central		
UniProtKB	Q9H0X4	FAM234A	located_in	GO:0009986	PMID:19349973	IDA		C	Protein FAM234A	FAM234A|C16orf9|ITFG3	protein	taxon:9606	20131206	UniProt		
UniProtKB	Q9H0X4	FAM234A	located_in	GO:0009986	PMID:19581412	HDA		C	Protein FAM234A	FAM234A|C16orf9|ITFG3	protein	taxon:9606	20140723	UniProt		
UniProtKB	Q9H0X4	FAM234A	located_in	GO:0016020	GO_REF:0000044	IEA	UniProtKB-SubCell:SL-0162	C	Protein FAM234A	FAM234A|C16orf9|ITFG3	protein	taxon:9606	20260727	UniProt		
UniProtKB	Q9H0X4	FAM234A	located_in	GO:0070062	PMID:20458337	HDA		C	Protein FAM234A	FAM234A|C16orf9|ITFG3	protein	taxon:9606	20130829	UniProt		
UniProtKB	Q9H0X4	FAM234A	located_in	GO:0070062	PMID:20458337	HDA		C	Protein FAM234A	FAM234A|C16orf9|ITFG3	protein	taxon:9606	20130829	UniProt	part_of(CL:0000639)	
UniProtKB	Q9H0X6	RNF208	enables	GO:0004842	PMID:24105792	IDA		F	RING finger protein 208	RNF208	protein	taxon:9606	20140404	FlyBase		
UniProtKB	Q9H0X6	RNF208	enables	GO:0005515	PMID:16189514	IPI	UniProtKB:Q15038	F	RING finger protein 208	RNF208	protein	taxon:9606	20260725	IntAct		
UniProtKB	Q9H0X6	RNF208	enables	GO:0005515	PMID:25416956	IPI	UniProtKB:P49247	F	RING finger protein 208	RNF208	protein	taxon:9606	20260725	IntAct		
UniProtKB	Q9H0X6	RNF208	enables	GO:0005515	PMID:25416956	IPI	UniProtKB:Q15038	F	RING finger protein 208	RNF208	protein	taxon:9606	20260725	IntAct		
UniProtKB	Q9H0X6	RNF208	enables	GO:0005515	PMID:25416956	IPI	UniProtKB:Q9UMX0	F	RING finger protein 208	RNF208	protein	taxon:9606	20260725	IntAct		
UniProtKB	Q9H0X6	RNF208	enables	GO:0005515	PMID:32296183	IPI	UniProtKB:P49639	F	RING finger protein 208	RNF208	protein	taxon:9606	20260725	IntAct		
UniProtKB	Q9H0X6	RNF208	enables	GO:0005515	PMID:32296183	IPI	UniProtKB:P62993	F	RING finger protein 208	RNF208	protein	taxon:9606	20260725	IntAct		
UniProtKB	Q9H0X6	RNF208	enables	GO:0005515	PMID:32296183	IPI	UniProtKB:Q02930-3	F	RING finger protein 208	RNF208	protein	taxon:9606	20260725	IntAct		
UniProtKB	Q9H0X6	RNF208	enables	GO:0005515	PMID:32296183	IPI	UniProtKB:Q13526	F	RING finger protein 208	RNF208	protein	taxon:9606	20260725	IntAct		
UniProtKB	Q9H0X6	RNF208	enables	GO:0005515	PMID:32296183	IPI	UniProtKB:Q15038	F	RING finger protein 208	RNF208	protein	taxon:9606	20260725	IntAct		
UniProtKB	Q9H0X6	RNF208	enables	GO:0005515	PMID:32296183	IPI	UniProtKB:Q3LI76	F	RING finger protein 208	RNF208	protein	taxon:9606	20260725	IntAct		
UniProtKB	Q9H0X6	RNF208	enables	GO:0005515	PMID:32296183	IPI	UniProtKB:Q6PEX3	F	RING finger protein 208	RNF208	protein	taxon:9606	20260725	IntAct		
UniProtKB	Q9H0X6	RNF208	enables	GO:0005515	PMID:32296183	IPI	UniProtKB:Q70EL1-9	F	RING finger protein 208	RNF208	protein	taxon:9606	20260725	IntAct		
UniProtKB	Q9H0X6	RNF208	enables	GO:0005515	PMID:32296183	IPI	UniProtKB:Q8TDS5	F	RING finger protein 208	RNF208	protein	taxon:9606	20260725	IntAct		
UniProtKB	Q9H0X6	RNF208	enables	GO:0005515	PMID:32296183	IPI	UniProtKB:Q99469	F	RING finger protein 208	RNF208	protein	taxon:9606	20260725	IntAct		
UniProtKB	Q9H0X6	RNF208	enables	GO:0005515	PMID:32296183	IPI	UniProtKB:Q99732	F	RING finger protein 208	RNF208	protein	taxon:9606	20260725	IntAct		
UniProtKB	Q9H0X6	RNF208	enables	GO:0005515	PMID:32296183	IPI	UniProtKB:Q9H0F5	F	RING finger protein 208	RNF208	protein	taxon:9606	20260725	IntAct		
UniProtKB	Q9H0X6	RNF208	enables	GO:0005515	PMID:32296183	IPI	UniProtKB:Q9UHD9	F	RING finger protein 208	RNF208	protein	taxon:9606	20260725	IntAct		
UniProtKB	Q9H0X6	RNF208	enables	GO:0005515	PMID:32814053	IPI	UniProtKB:O60333-2	F	RING finger protein 208	RNF208	protein	taxon:9606	20260725	IntAct		
UniProtKB	Q9H0X6	RNF208	enables	GO:0005515	PMID:32814053	IPI	UniProtKB:O76024	F	RING finger protein 208	RNF208	protein	taxon:9606	20260725	IntAct		
UniProtKB	Q9H0X6	RNF208	enables	GO:0005515	PMID:32814053	IPI	UniProtKB:P07550	F	RING finger protein 208	RNF208	protein	taxon:9606	20260725	IntAct		
UniProtKB	Q9H0X6	RNF208	enables	GO:0005515	PMID:32814053	IPI	UniProtKB:P22607	F	RING finger protein 208	RNF208	protein	taxon:9606	20260725	IntAct		
UniProtKB	Q9H0X6	RNF208	enables	GO:0005515	PMID:32814053	IPI	UniProtKB:P28329-3	F	RING finger protein 208	RNF208	protein	taxon:9606	20260725	IntAct		
UniProtKB	Q9H0X6	RNF208	enables	GO:0005515	PMID:32814053	IPI	UniProtKB:P28799	F	RING finger protein 208	RNF208	protein	taxon:9606	20260725	IntAct		
UniProtKB	Q9H0X6	RNF208	enables	GO:0005515	PMID:32814053	IPI	UniProtKB:Q14957	F	RING finger protein 208	RNF208	protein	taxon:9606	20260725	IntAct		
UniProtKB	Q9H0X6	RNF208	enables	GO:0005515	PMID:32814053	IPI	UniProtKB:Q7Z699	F	RING finger protein 208	RNF208	protein	taxon:9606	20260725	IntAct		
UniProtKB	Q9H0X6	RNF208	enables	GO:0005515	PMID:32814053	IPI	UniProtKB:Q86V38	F	RING finger protein 208	RNF208	protein	taxon:9606	20260725	IntAct		
UniProtKB	Q9H0X6	RNF208	enables	GO:0005515	PMID:32814053	IPI	UniProtKB:Q92876	F	RING finger protein 208	RNF208	protein	taxon:9606	20260725	IntAct		
UniProtKB	Q9H0X6	RNF208	enables	GO:0005515	PMID:32814053	IPI	UniProtKB:Q9Y3C5	F	RING finger protein 208	RNF208	protein	taxon:9606	20260725	IntAct		
UniProtKB	Q9H0X6	RNF208	enables	GO:0061630	GO_REF:0000033	IBA	MGI:MGI:1923322|PANTHER:PTN001866205|UniProtKB:Q96D59|UniProtKB:Q9NXI6	F	RING finger protein 208	RNF208	protein	taxon:9606	20230406	GO_Central		
UniProtKB	Q9H0X6	RNF208	involved_in	GO:0016567	GO_REF:0000033	IBA	MGI:MGI:1923322|PANTHER:PTN001866205|UniProtKB:Q96D59|UniProtKB:Q9H0X6|UniProtKB:Q9NXI6	P	RING finger protein 208	RNF208	protein	taxon:9606	20221008	GO_Central		
UniProtKB	Q9H0X6	RNF208	involved_in	GO:0051865	PMID:24105792	IDA		P	RING finger protein 208	RNF208	protein	taxon:9606	20140404	FlyBase		
UniProtKB	Q9H0X6	RNF208	located_in	GO:0005654	GO_REF:0000052	IDA		C	RING finger protein 208	RNF208	protein	taxon:9606	20251115	HPA		
UniProtKB	Q9H0X9	OSBPL5	contributes_to	GO:0160270	PMID:26206935	IDA		F	Oxysterol-binding protein-related protein 5	OSBPL5|KIAA1534|OBPH1|ORP5	protein	taxon:9606	20260424	UOS_MCB	part_of(GO:0120010),occurs_in(GO:0140268),has_input(CHEBI:57262),has_input(CHEBI:58178),has_output(CHEBI:57262),has_output(CHEBI:58178)	
UniProtKB	Q9H0X9	OSBPL5	enables	GO:0001786	GO_REF:0000117	IEA	ARBA:ARBA00089669	F	Oxysterol-binding protein-related protein 5	OSBPL5|KIAA1534|OBPH1|ORP5	protein	taxon:9606	20260727	UniProt		
UniProtKB	Q9H0X9	OSBPL5	enables	GO:0001786	PMID:23934110	IDA		F	Oxysterol-binding protein-related protein 5	OSBPL5|KIAA1534|OBPH1|ORP5	protein	taxon:9606	20150902	UniProt		
UniProtKB	Q9H0X9	OSBPL5	enables	GO:0001786	PMID:26206935	IDA		F	Oxysterol-binding protein-related protein 5	OSBPL5|KIAA1534|OBPH1|ORP5	protein	taxon:9606	20150902	UniProt		
UniProtKB	Q9H0X9	OSBPL5	enables	GO:0008142	PMID:10588946	NAS		F	Oxysterol-binding protein-related protein 5	OSBPL5|KIAA1534|OBPH1|ORP5	protein	taxon:9606	20021018	UniProt		
UniProtKB	Q9H0X9	OSBPL5	enables	GO:0008289	GO_REF:0000002	IEA	InterPro:IPR000648	F	Oxysterol-binding protein-related protein 5	OSBPL5|KIAA1534|OBPH1|ORP5	protein	taxon:9606	20260727	InterPro		
UniProtKB	Q9H0X9	OSBPL5	enables	GO:0015485	GO_REF:0000033	IBA	PANTHER:PTN000861474|UniProtKB:Q9BZF1|UniProtKB:Q9H0X9	F	Oxysterol-binding protein-related protein 5	OSBPL5|KIAA1534|OBPH1|ORP5	protein	taxon:9606	20240918	GO_Central		
UniProtKB	Q9H0X9	OSBPL5	enables	GO:0015485	GO_REF:0000117	IEA	ARBA:ARBA00087676	F	Oxysterol-binding protein-related protein 5	OSBPL5|KIAA1534|OBPH1|ORP5	protein	taxon:9606	20260727	UniProt		
UniProtKB	Q9H0X9	OSBPL5	enables	GO:0015485	PMID:17428193	IDA		F	Oxysterol-binding protein-related protein 5	OSBPL5|KIAA1534|OBPH1|ORP5	protein	taxon:9606	20130123	BHF-UCL	has_input(CHEBI:42977)	
UniProtKB	Q9H0X9	OSBPL5	enables	GO:0070273	GO_REF:0000117	IEA	ARBA:ARBA00091843	F	Oxysterol-binding protein-related protein 5	OSBPL5|KIAA1534|OBPH1|ORP5	protein	taxon:9606	20260727	UniProt		
UniProtKB	Q9H0X9	OSBPL5	enables	GO:0070273	PMID:26206935	IDA		F	Oxysterol-binding protein-related protein 5	OSBPL5|KIAA1534|OBPH1|ORP5	protein	taxon:9606	20150902	UniProt		
UniProtKB	Q9H0X9	OSBPL5	enables	GO:0120014	Reactome:R-HSA-8867876	TAS		F	Oxysterol-binding protein-related protein 5	OSBPL5|KIAA1534|OBPH1|ORP5	protein	taxon:9606	20260130	Reactome		
UniProtKB	Q9H0X9	OSBPL5	enables	GO:0140343	GO_REF:0000117	IEA	ARBA:ARBA00086595	F	Oxysterol-binding protein-related protein 5	OSBPL5|KIAA1534|OBPH1|ORP5	protein	taxon:9606	20260727	UniProt		
UniProtKB	Q9H0X9	OSBPL5	enables	GO:0140343	PMID:26206935	IDA		F	Oxysterol-binding protein-related protein 5	OSBPL5|KIAA1534|OBPH1|ORP5	protein	taxon:9606	20190529	GO_Central		
UniProtKB	Q9H0X9	OSBPL5	involved_in	GO:0006893	PMID:10588946	NAS		P	Oxysterol-binding protein-related protein 5	OSBPL5|KIAA1534|OBPH1|ORP5	protein	taxon:9606	20021018	UniProt		
UniProtKB	Q9H0X9	OSBPL5	involved_in	GO:0008203	PMID:10588946	NAS		P	Oxysterol-binding protein-related protein 5	OSBPL5|KIAA1534|OBPH1|ORP5	protein	taxon:9606	20021018	UniProt		
UniProtKB	Q9H0X9	OSBPL5	involved_in	GO:0015914	GO_REF:0000033	IBA	PANTHER:PTN002590393|UniProtKB:Q9H0X9	P	Oxysterol-binding protein-related protein 5	OSBPL5|KIAA1534|OBPH1|ORP5	protein	taxon:9606	20260528	GO_Central		
UniProtKB	Q9H0X9	OSBPL5	involved_in	GO:0015914	PMID:26206935	IDA		P	Oxysterol-binding protein-related protein 5	OSBPL5|KIAA1534|OBPH1|ORP5	protein	taxon:9606	20150902	UniProt		
UniProtKB	Q9H0X9	OSBPL5	involved_in	GO:0030301	PMID:10588946	NAS		P	Oxysterol-binding protein-related protein 5	OSBPL5|KIAA1534|OBPH1|ORP5	protein	taxon:9606	20021018	UniProt		
UniProtKB	Q9H0X9	OSBPL5	involved_in	GO:0036150	GO_REF:0000117	IEA	ARBA:ARBA00090016	P	Oxysterol-binding protein-related protein 5	OSBPL5|KIAA1534|OBPH1|ORP5	protein	taxon:9606	20260727	UniProt		
UniProtKB	Q9H0X9	OSBPL5	involved_in	GO:0036150	Reactome:R-HSA-1482801	TAS		P	Oxysterol-binding protein-related protein 5	OSBPL5|KIAA1534|OBPH1|ORP5	protein	taxon:9606	20260316	Reactome		
UniProtKB	Q9H0X9	OSBPL5	involved_in	GO:0120010	GO_REF:0000117	IEA	ARBA:ARBA00097013	P	Oxysterol-binding protein-related protein 5	OSBPL5|KIAA1534|OBPH1|ORP5	protein	taxon:9606	20260727	UniProt		
UniProtKB	Q9H0X9	OSBPL5	involved_in	GO:0120010	PMID:26206935	IDA		P	Oxysterol-binding protein-related protein 5	OSBPL5|KIAA1534|OBPH1|ORP5	protein	taxon:9606	20250721	UOS_MCB		
UniProtKB	Q9H0X9	OSBPL5	is_active_in	GO:0005829	GO_REF:0000033	IBA	PANTHER:PTN000104007|UniProtKB:P22059|UniProtKB:Q9BZF2|UniProtKB:Q9BZF3|UniProtKB:Q9H1P3|UniProtKB:Q9H4L5|dictyBase:DDB_G0283035|dictyBase:DDB_G0283709	C	Oxysterol-binding protein-related protein 5	OSBPL5|KIAA1534|OBPH1|ORP5	protein	taxon:9606	20251218	GO_Central		
UniProtKB	Q9H0X9	OSBPL5	is_active_in	GO:0016020	GO_REF:0000033	IBA	MGI:MGI:1918970|MGI:MGI:2139014|MGI:MGI:2443807|PANTHER:PTN000104007|SGD:S000000081|SGD:S000001043|SGD:S000001115|SGD:S000001711|SGD:S000002177|SGD:S000005763|SGD:S000006066|UniProtKB:P22059|UniProtKB:Q969R2|UniProtKB:Q96SU4|UniProtKB:Q9BXB4|UniProtKB:Q9BXB5|UniProtKB:Q9BZF1|UniProtKB:Q9BZF2|UniProtKB:Q9BZF3|UniProtKB:Q9H0X9|UniProtKB:Q9H1P3|UniProtKB:Q9H4L5	C	Oxysterol-binding protein-related protein 5	OSBPL5|KIAA1534|OBPH1|ORP5	protein	taxon:9606	20260528	GO_Central		
UniProtKB	Q9H0X9	OSBPL5	is_active_in	GO:0140268	PMID:26206935	IDA		C	Oxysterol-binding protein-related protein 5	OSBPL5|KIAA1534|OBPH1|ORP5	protein	taxon:9606	20250605	UOS_MCB		
UniProtKB	Q9H0X9	OSBPL5	located_in	GO:0005789	GO_REF:0000044	IEA	UniProtKB-SubCell:SL-0097	C	Oxysterol-binding protein-related protein 5	OSBPL5|KIAA1534|OBPH1|ORP5	protein	taxon:9606	20260727	UniProt		
UniProtKB	Q9H0X9	OSBPL5	located_in	GO:0005789	PMID:26206935	EXP		C	Oxysterol-binding protein-related protein 5	OSBPL5|KIAA1534|OBPH1|ORP5	protein	taxon:9606	20191110	UniProt		
UniProtKB	Q9H0X9	OSBPL5	located_in	GO:0005829	PMID:10588946	NAS		C	Oxysterol-binding protein-related protein 5	OSBPL5|KIAA1534|OBPH1|ORP5	protein	taxon:9606	20021018	UniProt		
UniProtKB	Q9H0X9	OSBPL5	located_in	GO:0005829	Reactome:R-HSA-8867876	TAS		C	Oxysterol-binding protein-related protein 5	OSBPL5|KIAA1534|OBPH1|ORP5	protein	taxon:9606	20160716	Reactome		
UniProtKB	Q9H0X9	OSBPL5	located_in	GO:0012505	GO_REF:0000117	IEA	ARBA:ARBA00028953	C	Oxysterol-binding protein-related protein 5	OSBPL5|KIAA1534|OBPH1|ORP5	protein	taxon:9606	20260727	UniProt		
UniProtKB	Q9H0X9	OSBPL5	located_in	GO:0016020	PMID:19946888	HDA		C	Oxysterol-binding protein-related protein 5	OSBPL5|KIAA1534|OBPH1|ORP5	protein	taxon:9606	20140627	UniProt		
UniProtKB	Q9H0X9	OSBPL5	located_in	GO:0140268	GO_REF:0000117	IEA	ARBA:ARBA00084129	C	Oxysterol-binding protein-related protein 5	OSBPL5|KIAA1534|OBPH1|ORP5	protein	taxon:9606	20260727	UniProt		
UniProtKB	Q9H0X9	OSBPL5	located_in	GO:0140268	PMID:26206935	IDA		C	Oxysterol-binding protein-related protein 5	OSBPL5|KIAA1534|OBPH1|ORP5	protein	taxon:9606	20181127	UniProt		
UniProtKB	Q9H0X9	OSBPL5	located_in	GO:0140268	PMID:30220461	IDA		C	Oxysterol-binding protein-related protein 5	OSBPL5|KIAA1534|OBPH1|ORP5	protein	taxon:9606	20181015	UniProt		
UniProtKB	Q9H0X9	OSBPL5	part_of	GO:7770015	PMID:26206935	IDA		C	Oxysterol-binding protein-related protein 5	OSBPL5|KIAA1534|OBPH1|ORP5	protein	taxon:9606	20250604	UOS_MCB		
UniProtKB	Q9H0Y0	ATG10	enables	GO:0005515	PMID:32296183	IPI	UniProtKB:Q9H1Y0	F	Ubiquitin-like-conjugating enzyme ATG10	ATG10|APG10L|PP12616	protein	taxon:9606	20260725	IntAct		
UniProtKB	Q9H0Y0	ATG10	enables	GO:0005515	PMID:32814053	IPI	UniProtKB:O00291	F	Ubiquitin-like-conjugating enzyme ATG10	ATG10|APG10L|PP12616	protein	taxon:9606	20260725	IntAct		
UniProtKB	Q9H0Y0	ATG10	enables	GO:0005515	PMID:32814053	IPI	UniProtKB:O60260-5	F	Ubiquitin-like-conjugating enzyme ATG10	ATG10|APG10L|PP12616	protein	taxon:9606	20260725	IntAct		
UniProtKB	Q9H0Y0	ATG10	enables	GO:0005515	PMID:32814053	IPI	UniProtKB:O60333-2	F	Ubiquitin-like-conjugating enzyme ATG10	ATG10|APG10L|PP12616	protein	taxon:9606	20260725	IntAct		
UniProtKB	Q9H0Y0	ATG10	enables	GO:0005515	PMID:32814053	IPI	UniProtKB:O75400-2	F	Ubiquitin-like-conjugating enzyme ATG10	ATG10|APG10L|PP12616	protein	taxon:9606	20260725	IntAct		
UniProtKB	Q9H0Y0	ATG10	enables	GO:0005515	PMID:32814053	IPI	UniProtKB:P13473-2	F	Ubiquitin-like-conjugating enzyme ATG10	ATG10|APG10L|PP12616	protein	taxon:9606	20260725	IntAct		
UniProtKB	Q9H0Y0	ATG10	enables	GO:0005515	PMID:32814053	IPI	UniProtKB:P37840	F	Ubiquitin-like-conjugating enzyme ATG10	ATG10|APG10L|PP12616	protein	taxon:9606	20260725	IntAct		
UniProtKB	Q9H0Y0	ATG10	enables	GO:0005515	PMID:32814053	IPI	UniProtKB:P54253	F	Ubiquitin-like-conjugating enzyme ATG10	ATG10|APG10L|PP12616	protein	taxon:9606	20260725	IntAct		
UniProtKB	Q9H0Y0	ATG10	enables	GO:0005515	PMID:32814053	IPI	UniProtKB:P55212	F	Ubiquitin-like-conjugating enzyme ATG10	ATG10|APG10L|PP12616	protein	taxon:9606	20260725	IntAct		
UniProtKB	Q9H0Y0	ATG10	enables	GO:0005515	PMID:32814053	IPI	UniProtKB:P62826	F	Ubiquitin-like-conjugating enzyme ATG10	ATG10|APG10L|PP12616	protein	taxon:9606	20260725	IntAct		
UniProtKB	Q9H0Y0	ATG10	enables	GO:0005515	PMID:32814053	IPI	UniProtKB:P62879	F	Ubiquitin-like-conjugating enzyme ATG10	ATG10|APG10L|PP12616	protein	taxon:9606	20260725	IntAct		
UniProtKB	Q9H0Y0	ATG10	enables	GO:0005515	PMID:32814053	IPI	UniProtKB:Q8NI60	F	Ubiquitin-like-conjugating enzyme ATG10	ATG10|APG10L|PP12616	protein	taxon:9606	20260725	IntAct		
UniProtKB	Q9H0Y0	ATG10	enables	GO:0005515	PMID:32814053	IPI	UniProtKB:Q9Y3C5	F	Ubiquitin-like-conjugating enzyme ATG10	ATG10|APG10L|PP12616	protein	taxon:9606	20260725	IntAct		
UniProtKB	Q9H0Y0	ATG10	enables	GO:0019777	PMID:20723759	ISS	UniProtKB:Q8R1P4	F	Ubiquitin-like-conjugating enzyme ATG10	ATG10|APG10L|PP12616	protein	taxon:9606	20100827	UniProt		
UniProtKB	Q9H0Y0	ATG10	enables	GO:0019787	GO_REF:0000002	IEA	InterPro:IPR007135	F	Ubiquitin-like-conjugating enzyme ATG10	ATG10|APG10L|PP12616	protein	taxon:9606	20260727	InterPro		
UniProtKB	Q9H0Y0	ATG10	enables	GO:0061651	GO_REF:0000033	IBA	MGI:MGI:1914045|PANTHER:PTN001029551|UniProtKB:Q9H0Y0	F	Ubiquitin-like-conjugating enzyme ATG10	ATG10|APG10L|PP12616	protein	taxon:9606	20231109	GO_Central		
UniProtKB	Q9H0Y0	ATG10	enables	GO:0061651	GO_REF:0000117	IEA	ARBA:ARBA00091415	F	Ubiquitin-like-conjugating enzyme ATG10	ATG10|APG10L|PP12616	protein	taxon:9606	20260727	UniProt		
UniProtKB	Q9H0Y0	ATG10	enables	GO:0061651	PMID:16963840	IDA		F	Ubiquitin-like-conjugating enzyme ATG10	ATG10|APG10L|PP12616	protein	taxon:9606	20230531	UniProt	part_of(GO:0000045),has_input(UniProtKB:Q9H1Y0),directly_positively_regulates(GO:0019776)	
UniProtKB	Q9H0Y0	ATG10	involved_in	GO:0000045	GO_REF:0000033	IBA	PANTHER:PTN001029551|UniProtKB:Q9H0Y0	P	Ubiquitin-like-conjugating enzyme ATG10	ATG10|APG10L|PP12616	protein	taxon:9606	20240118	GO_Central		
UniProtKB	Q9H0Y0	ATG10	involved_in	GO:0000045	PMID:16963840	IDA		P	Ubiquitin-like-conjugating enzyme ATG10	ATG10|APG10L|PP12616	protein	taxon:9606	20230531	UniProt		
UniProtKB	Q9H0Y0	ATG10	involved_in	GO:0000423	GO_REF:0000033	IBA	PANTHER:PTN001029551|PomBase:SPAC227.04	P	Ubiquitin-like-conjugating enzyme ATG10	ATG10|APG10L|PP12616	protein	taxon:9606	20240530	GO_Central		
UniProtKB	Q9H0Y0	ATG10	involved_in	GO:0006914	PMID:15657430	IMP		P	Ubiquitin-like-conjugating enzyme ATG10	ATG10|APG10L|PP12616	protein	taxon:9606	20080529	UniProt		
UniProtKB	Q9H0Y0	ATG10	involved_in	GO:0006914	PMID:17256008	IMP		P	Ubiquitin-like-conjugating enzyme ATG10	ATG10|APG10L|PP12616	protein	taxon:9606	20170301	BHF-UCL	part_of(GO:0006983)	
UniProtKB	Q9H0Y0	ATG10	involved_in	GO:0006914	PMID:17256008	IMP		P	Ubiquitin-like-conjugating enzyme ATG10	ATG10|APG10L|PP12616	protein	taxon:9606	20170308	GO_Central		
UniProtKB	Q9H0Y0	ATG10	involved_in	GO:0006983	PMID:17256008	IMP		P	Ubiquitin-like-conjugating enzyme ATG10	ATG10|APG10L|PP12616	protein	taxon:9606	20170301	BHF-UCL		
UniProtKB	Q9H0Y0	ATG10	involved_in	GO:0032446	GO_REF:0000033	IBA	PANTHER:PTN001029551|UniProtKB:Q9H0Y0	P	Ubiquitin-like-conjugating enzyme ATG10	ATG10|APG10L|PP12616	protein	taxon:9606	20170228	GO_Central		
UniProtKB	Q9H0Y0	ATG10	involved_in	GO:0032446	PMID:16963840	IDA		P	Ubiquitin-like-conjugating enzyme ATG10	ATG10|APG10L|PP12616	protein	taxon:9606	20080529	UniProt		
UniProtKB	Q9H0Y0	ATG10	located_in	GO:0005737	GO_REF:0000044	IEA	UniProtKB-SubCell:SL-0086	C	Ubiquitin-like-conjugating enzyme ATG10	ATG10|APG10L|PP12616	protein	taxon:9606	20260727	UniProt		
UniProtKB	Q9H0Y0	ATG10	located_in	GO:0005829	GO_REF:0000117	IEA	ARBA:ARBA00029243	C	Ubiquitin-like-conjugating enzyme ATG10	ATG10|APG10L|PP12616	protein	taxon:9606	20260727	UniProt		
UniProtKB	Q9H0Y0	ATG10	located_in	GO:0005829	Reactome:R-HSA-5682010	TAS		C	Ubiquitin-like-conjugating enzyme ATG10	ATG10|APG10L|PP12616	protein	taxon:9606	20150316	Reactome		
UniProtKB	Q9H0Y0	ATG10	located_in	GO:0005829	Reactome:R-HSA-5682690	TAS		C	Ubiquitin-like-conjugating enzyme ATG10	ATG10|APG10L|PP12616	protein	taxon:9606	20150202	Reactome		
UniProtKB	Q9H0Y0	ATG10	located_in	GO:0005829	Reactome:R-HSA-5683588	TAS		C	Ubiquitin-like-conjugating enzyme ATG10	ATG10|APG10L|PP12616	protein	taxon:9606	20150316	Reactome		
UniProtKB	Q9H0Z9	RBM38	enables	GO:0003676	GO_REF:0000002	IEA	InterPro:IPR035979	F	RNA-binding protein 38	RBM38|RNPC1|SEB4	protein	taxon:9606	20260727	InterPro		
UniProtKB	Q9H0Z9	RBM38	enables	GO:0003723	GO_REF:0000002	IEA	InterPro:IPR000504	F	RNA-binding protein 38	RBM38|RNPC1|SEB4	protein	taxon:9606	20260727	InterPro		
UniProtKB	Q9H0Z9	RBM38	enables	GO:0003723	PMID:22658674	HDA		F	RNA-binding protein 38	RBM38|RNPC1|SEB4	protein	taxon:9606	20140203	UniProt		
UniProtKB	Q9H0Z9	RBM38	enables	GO:0003723	PMID:22681889	HDA		F	RNA-binding protein 38	RBM38|RNPC1|SEB4	protein	taxon:9606	20140203	UniProt		
UniProtKB	Q9H0Z9	RBM38	enables	GO:0003729	GO_REF:0000117	IEA	ARBA:ARBA00028398	F	RNA-binding protein 38	RBM38|RNPC1|SEB4	protein	taxon:9606	20260727	UniProt		
UniProtKB	Q9H0Z9	RBM38	enables	GO:0003730	GO_REF:0000033	IBA	MGI:MGI:3610364|PANTHER:PTN002551284|UniProtKB:Q9BX46|UniProtKB:Q9H0Z9	F	RNA-binding protein 38	RBM38|RNPC1|SEB4	protein	taxon:9606	20241121	GO_Central		
UniProtKB	Q9H0Z9	RBM38	enables	GO:0005515	PMID:32296183	IPI	UniProtKB:P31943	F	RNA-binding protein 38	RBM38|RNPC1|SEB4	protein	taxon:9606	20260725	IntAct		
UniProtKB	Q9H0Z9	RBM38	enables	GO:0005515	PMID:32296183	IPI	UniProtKB:Q96K80	F	RNA-binding protein 38	RBM38|RNPC1|SEB4	protein	taxon:9606	20260725	IntAct		
UniProtKB	Q9H0Z9	RBM38	involved_in	GO:0043484	GO_REF:0000033	IBA	MGI:MGI:3610364|PANTHER:PTN002690853|RGD:1584029|UniProtKB:Q9BX46|UniProtKB:Q9H0Z9	P	RNA-binding protein 38	RBM38|RNPC1|SEB4	protein	taxon:9606	20230510	GO_Central		
UniProtKB	Q9H0Z9	RBM38	involved_in	GO:0043484	PMID:19285943	IDA		P	RNA-binding protein 38	RBM38|RNPC1|SEB4	protein	taxon:9606	20090325	UniProt		
UniProtKB	Q9H0Z9	RBM38	is_active_in	GO:0005634	GO_REF:0000033	IBA	AGI_LocusCode:AT2G22090|AGI_LocusCode:AT3G15010|AGI_LocusCode:AT3G54770|PANTHER:PTN008282745|UniProtKB:Q387J8|UniProtKB:Q9BX46|UniProtKB:Q9H0Z9	C	RNA-binding protein 38	RBM38|RNPC1|SEB4	protein	taxon:9606	20251221	GO_Central		
UniProtKB	Q9H0Z9	RBM38	is_active_in	GO:0005829	GO_REF:0000033	IBA	PANTHER:PTN002544150|UniProtKB:Q9BX46|UniProtKB:Q9H0Z9	C	RNA-binding protein 38	RBM38|RNPC1|SEB4	protein	taxon:9606	20241121	GO_Central		
UniProtKB	Q9H0Z9	RBM38	located_in	GO:0005634	GO_REF:0000044	IEA	UniProtKB-SubCell:SL-0191	C	RNA-binding protein 38	RBM38|RNPC1|SEB4	protein	taxon:9606	20260727	UniProt		
UniProtKB	Q9H0Z9	RBM38	located_in	GO:0005654	GO_REF:0000052	IDA		C	RNA-binding protein 38	RBM38|RNPC1|SEB4	protein	taxon:9606	20251115	HPA		
UniProtKB	Q9H0Z9	RBM38	located_in	GO:0005829	GO_REF:0000044	IEA	UniProtKB-SubCell:SL-0091	C	RNA-binding protein 38	RBM38|RNPC1|SEB4	protein	taxon:9606	20260727	UniProt		
UniProtKB	Q9H0Z9	RBM38	located_in	GO:0005829	GO_REF:0000052	IDA		C	RNA-binding protein 38	RBM38|RNPC1|SEB4	protein	taxon:9606	20251115	HPA		
UniProtKB	Q9H106	SIRPD	is_active_in	GO:0005886	GO_REF:0000033	IBA	MGI:MGI:108563|MGI:MGI:2444824|PANTHER:PTN001072596|UniProtKB:O00241|UniProtKB:P78324	C	Signal-regulatory protein delta	SIRPD|PTPNS1L2	protein	taxon:9606	20260529	GO_Central		
UniProtKB	Q9H106	SIRPD	located_in	GO:0005576	GO_REF:0000044	IEA	UniProtKB-SubCell:SL-0243	C	Signal-regulatory protein delta	SIRPD|PTPNS1L2	protein	taxon:9606	20260727	UniProt		
UniProtKB	Q9H112	CST11	enables	GO:0004869	GO_REF:0000002	IEA	InterPro:IPR000010|InterPro:IPR042930	F	Cystatin-11	CST11|CST8L	protein	taxon:9606	20260727	InterPro		
UniProtKB	Q9H112	CST11	involved_in	GO:0030521	PMID:12072414	ISS	UniProtKB:Q2PDL1	P	Cystatin-11	CST11|CST8L	protein	taxon:9606	20170425	UniProt		
UniProtKB	Q9H112	CST11	involved_in	GO:0031640	PMID:12072414	IDA		P	Cystatin-11	CST11|CST8L	protein	taxon:9606|taxon:562	20170424	UniProt		
UniProtKB	Q9H112	CST11	involved_in	GO:0050829	GO_REF:0000002	IEA	InterPro:IPR042930	P	Cystatin-11	CST11|CST8L	protein	taxon:9606	20260727	InterPro		
UniProtKB	Q9H112	CST11	involved_in	GO:0050829	GO_REF:0000033	IBA	PANTHER:PTN000151514|UniProtKB:Q9H112	P	Cystatin-11	CST11|CST8L	protein	taxon:9606	20180328	GO_Central		
UniProtKB	Q9H112	CST11	involved_in	GO:0050829	PMID:12072414	IDA		P	Cystatin-11	CST11|CST8L	protein	taxon:9606	20170425	UniProt		
UniProtKB	Q9H112	CST11	is_active_in	GO:0005634	GO_REF:0000033	IBA	PANTHER:PTN000151514|UniProtKB:Q9H112	C	Cystatin-11	CST11|CST8L	protein	taxon:9606	20180328	GO_Central		
UniProtKB	Q9H112	CST11	is_active_in	GO:0005737	GO_REF:0000033	IBA	PANTHER:PTN000151514|UniProtKB:Q9H112	C	Cystatin-11	CST11|CST8L	protein	taxon:9606	20180328	GO_Central		
UniProtKB	Q9H112	CST11	is_active_in	GO:0036126	GO_REF:0000033	IBA	PANTHER:PTN000151514|UniProtKB:Q9H112	C	Cystatin-11	CST11|CST8L	protein	taxon:9606	20180328	GO_Central		
UniProtKB	Q9H112	CST11	is_active_in	GO:0061827	GO_REF:0000033	IBA	PANTHER:PTN000151514|UniProtKB:Q9H112	C	Cystatin-11	CST11|CST8L	protein	taxon:9606	20180328	GO_Central		
UniProtKB	Q9H112	CST11	located_in	GO:0005576	GO_REF:0000044	IEA	UniProtKB-SubCell:SL-0243	C	Cystatin-11	CST11|CST8L	protein	taxon:9606	20260727	UniProt		
UniProtKB	Q9H112	CST11	located_in	GO:0005634	PMID:12072414	IMP		C	Cystatin-11	CST11|CST8L	protein	taxon:9606	20170425	UniProt	part_of(UBERON:0004358)|part_of(UBERON:0004360)|part_of(UBERON:0006946)	
UniProtKB	Q9H112	CST11	located_in	GO:0005737	PMID:12072414	IMP		C	Cystatin-11	CST11|CST8L	protein	taxon:9606	20170425	UniProt	part_of(UBERON:0004358)|part_of(UBERON:0004360)|part_of(UBERON:0006946)	
UniProtKB	Q9H112	CST11	located_in	GO:0036126	PMID:12072414	IDA		C	Cystatin-11	CST11|CST8L	protein	taxon:9606	20170424	UniProt		
UniProtKB	Q9H112	CST11	located_in	GO:0061827	PMID:12072414	IDA		C	Cystatin-11	CST11|CST8L	protein	taxon:9606	20170424	UniProt		
UniProtKB	Q9H114	CSTL1	enables	GO:0004869	GO_REF:0000002	IEA	InterPro:IPR000010	F	Cystatin-like 1	CSTL1	protein	taxon:9606	20260727	InterPro		
UniProtKB	Q9H114	CSTL1	enables	GO:0008234	GO_REF:0000033	IBA	MGI:MGI:2652834|PANTHER:PTN000151597	F	Cystatin-like 1	CSTL1	protein	taxon:9606	20240606	GO_Central		
UniProtKB	Q9H114	CSTL1	enables	GO:0008234	GO_REF:0000107	IEA	UniProtKB:Q80Y72|ensembl:ENSMUSP00000105581	F	Cystatin-like 1	CSTL1	protein	taxon:9606	20260724	Ensembl		
UniProtKB	Q9H114	CSTL1	involved_in	GO:0140448	GO_REF:0000033	IBA	MGI:MGI:2652834|PANTHER:PTN000151597	P	Cystatin-like 1	CSTL1	protein	taxon:9606	20240606	GO_Central		
UniProtKB	Q9H114	CSTL1	involved_in	GO:0140448	GO_REF:0000107	IEA	UniProtKB:Q80Y72|ensembl:ENSMUSP00000105581	P	Cystatin-like 1	CSTL1	protein	taxon:9606	20260724	Ensembl		
UniProtKB	Q9H114	CSTL1	located_in	GO:0005576	GO_REF:0000044	IEA	UniProtKB-SubCell:SL-0243	C	Cystatin-like 1	CSTL1	protein	taxon:9606	20260727	UniProt		
UniProtKB	Q9H115	NAPB	enables	GO:0005483	GO_REF:0000033	IBA	FB:FBgn0250791|PANTHER:PTN000349241|SGD:S000000146|dictyBase:DDB_G0269186|dictyBase:DDB_G0285111	F	Beta-soluble NSF attachment protein	NAPB|SNAPB	protein	taxon:9606	20170228	GO_Central		
UniProtKB	Q9H115	NAPB	enables	GO:0005515	PMID:21516116	IPI	UniProtKB:O43752	F	Beta-soluble NSF attachment protein	NAPB|SNAPB	protein	taxon:9606	20260725	IntAct		
UniProtKB	Q9H115	NAPB	enables	GO:0005515	PMID:24722188	IPI	UniProtKB:Q16623	F	Beta-soluble NSF attachment protein	NAPB|SNAPB	protein	taxon:9606	20260725	IntAct		
UniProtKB	Q9H115	NAPB	enables	GO:0005515	PMID:25416956	IPI	UniProtKB:A8K287	F	Beta-soluble NSF attachment protein	NAPB|SNAPB	protein	taxon:9606	20260725	IntAct		
UniProtKB	Q9H115	NAPB	enables	GO:0005515	PMID:25416956	IPI	UniProtKB:O00161	F	Beta-soluble NSF attachment protein	NAPB|SNAPB	protein	taxon:9606	20260725	IntAct		
UniProtKB	Q9H115	NAPB	enables	GO:0005515	PMID:25416956	IPI	UniProtKB:O14662	F	Beta-soluble NSF attachment protein	NAPB|SNAPB	protein	taxon:9606	20260725	IntAct		
UniProtKB	Q9H115	NAPB	enables	GO:0005515	PMID:25416956	IPI	UniProtKB:O14948	F	Beta-soluble NSF attachment protein	NAPB|SNAPB	protein	taxon:9606	20260725	IntAct		
UniProtKB	Q9H115	NAPB	enables	GO:0005515	PMID:25416956	IPI	UniProtKB:O43752	F	Beta-soluble NSF attachment protein	NAPB|SNAPB	protein	taxon:9606	20260725	IntAct		
UniProtKB	Q9H115	NAPB	enables	GO:0005515	PMID:25416956	IPI	UniProtKB:Q12846	F	Beta-soluble NSF attachment protein	NAPB|SNAPB	protein	taxon:9606	20260725	IntAct		
UniProtKB	Q9H115	NAPB	enables	GO:0005515	PMID:25416956	IPI	UniProtKB:Q13190	F	Beta-soluble NSF attachment protein	NAPB|SNAPB	protein	taxon:9606	20260725	IntAct		
UniProtKB	Q9H115	NAPB	enables	GO:0005515	PMID:25416956	IPI	UniProtKB:Q13277	F	Beta-soluble NSF attachment protein	NAPB|SNAPB	protein	taxon:9606	20260725	IntAct		
UniProtKB	Q9H115	NAPB	enables	GO:0005515	PMID:25416956	IPI	UniProtKB:Q15041	F	Beta-soluble NSF attachment protein	NAPB|SNAPB	protein	taxon:9606	20260725	IntAct		
UniProtKB	Q9H115	NAPB	enables	GO:0005515	PMID:29892012	IPI	UniProtKB:Q13277	F	Beta-soluble NSF attachment protein	NAPB|SNAPB	protein	taxon:9606	20260725	IntAct		
UniProtKB	Q9H115	NAPB	enables	GO:0005515	PMID:31515488	IPI	UniProtKB:Q13277	F	Beta-soluble NSF attachment protein	NAPB|SNAPB	protein	taxon:9606	20260725	IntAct		
UniProtKB	Q9H115	NAPB	enables	GO:0005515	PMID:32296183	IPI	UniProtKB:A8MZ59	F	Beta-soluble NSF attachment protein	NAPB|SNAPB	protein	taxon:9606	20260725	IntAct		
UniProtKB	Q9H115	NAPB	enables	GO:0005515	PMID:32296183	IPI	UniProtKB:O00560	F	Beta-soluble NSF attachment protein	NAPB|SNAPB	protein	taxon:9606	20260725	IntAct		
UniProtKB	Q9H115	NAPB	enables	GO:0005515	PMID:32296183	IPI	UniProtKB:O14662-5	F	Beta-soluble NSF attachment protein	NAPB|SNAPB	protein	taxon:9606	20260725	IntAct		
UniProtKB	Q9H115	NAPB	enables	GO:0005515	PMID:32296183	IPI	UniProtKB:O15155	F	Beta-soluble NSF attachment protein	NAPB|SNAPB	protein	taxon:9606	20260725	IntAct		
UniProtKB	Q9H115	NAPB	enables	GO:0005515	PMID:32296183	IPI	UniProtKB:O15389	F	Beta-soluble NSF attachment protein	NAPB|SNAPB	protein	taxon:9606	20260725	IntAct		
UniProtKB	Q9H115	NAPB	enables	GO:0005515	PMID:32296183	IPI	UniProtKB:O95377	F	Beta-soluble NSF attachment protein	NAPB|SNAPB	protein	taxon:9606	20260725	IntAct		
UniProtKB	Q9H115	NAPB	enables	GO:0005515	PMID:32296183	IPI	UniProtKB:O95721	F	Beta-soluble NSF attachment protein	NAPB|SNAPB	protein	taxon:9606	20260725	IntAct		
UniProtKB	Q9H115	NAPB	enables	GO:0005515	PMID:32296183	IPI	UniProtKB:P20292	F	Beta-soluble NSF attachment protein	NAPB|SNAPB	protein	taxon:9606	20260725	IntAct		
UniProtKB	Q9H115	NAPB	enables	GO:0005515	PMID:32296183	IPI	UniProtKB:P21579	F	Beta-soluble NSF attachment protein	NAPB|SNAPB	protein	taxon:9606	20260725	IntAct		
UniProtKB	Q9H115	NAPB	enables	GO:0005515	PMID:32296183	IPI	UniProtKB:P32856-2	F	Beta-soluble NSF attachment protein	NAPB|SNAPB	protein	taxon:9606	20260725	IntAct		
UniProtKB	Q9H115	NAPB	enables	GO:0005515	PMID:32296183	IPI	UniProtKB:P61266	F	Beta-soluble NSF attachment protein	NAPB|SNAPB	protein	taxon:9606	20260725	IntAct		
UniProtKB	Q9H115	NAPB	enables	GO:0005515	PMID:32296183	IPI	UniProtKB:Q12846	F	Beta-soluble NSF attachment protein	NAPB|SNAPB	protein	taxon:9606	20260725	IntAct		
UniProtKB	Q9H115	NAPB	enables	GO:0005515	PMID:32296183	IPI	UniProtKB:Q13190	F	Beta-soluble NSF attachment protein	NAPB|SNAPB	protein	taxon:9606	20260725	IntAct		
UniProtKB	Q9H115	NAPB	enables	GO:0005515	PMID:32296183	IPI	UniProtKB:Q13277	F	Beta-soluble NSF attachment protein	NAPB|SNAPB	protein	taxon:9606	20260725	IntAct		
UniProtKB	Q9H115	NAPB	enables	GO:0005515	PMID:32296183	IPI	UniProtKB:Q16623	F	Beta-soluble NSF attachment protein	NAPB|SNAPB	protein	taxon:9606	20260725	IntAct		
UniProtKB	Q9H115	NAPB	enables	GO:0005515	PMID:32296183	IPI	UniProtKB:Q53GL0	F	Beta-soluble NSF attachment protein	NAPB|SNAPB	protein	taxon:9606	20260725	IntAct		
UniProtKB	Q9H115	NAPB	enables	GO:0005515	PMID:32296183	IPI	UniProtKB:Q5JX71	F	Beta-soluble NSF attachment protein	NAPB|SNAPB	protein	taxon:9606	20260725	IntAct		
UniProtKB	Q9H115	NAPB	enables	GO:0005515	PMID:32296183	IPI	UniProtKB:Q6ZPD8	F	Beta-soluble NSF attachment protein	NAPB|SNAPB	protein	taxon:9606	20260725	IntAct		
UniProtKB	Q9H115	NAPB	enables	GO:0005515	PMID:32296183	IPI	UniProtKB:Q7Z5P4	F	Beta-soluble NSF attachment protein	NAPB|SNAPB	protein	taxon:9606	20260725	IntAct		
UniProtKB	Q9H115	NAPB	enables	GO:0005515	PMID:32296183	IPI	UniProtKB:Q8IUN9	F	Beta-soluble NSF attachment protein	NAPB|SNAPB	protein	taxon:9606	20260725	IntAct		
UniProtKB	Q9H115	NAPB	enables	GO:0005515	PMID:32296183	IPI	UniProtKB:Q8IV31	F	Beta-soluble NSF attachment protein	NAPB|SNAPB	protein	taxon:9606	20260725	IntAct		
UniProtKB	Q9H115	NAPB	enables	GO:0005515	PMID:32296183	IPI	UniProtKB:Q8N4C7	F	Beta-soluble NSF attachment protein	NAPB|SNAPB	protein	taxon:9606	20260725	IntAct		
UniProtKB	Q9H115	NAPB	enables	GO:0005515	PMID:32296183	IPI	UniProtKB:Q8N5K1	F	Beta-soluble NSF attachment protein	NAPB|SNAPB	protein	taxon:9606	20260725	IntAct		
UniProtKB	Q9H115	NAPB	enables	GO:0005515	PMID:32296183	IPI	UniProtKB:Q8N9I0	F	Beta-soluble NSF attachment protein	NAPB|SNAPB	protein	taxon:9606	20260725	IntAct		
UniProtKB	Q9H115	NAPB	enables	GO:0005515	PMID:32296183	IPI	UniProtKB:Q96BA8	F	Beta-soluble NSF attachment protein	NAPB|SNAPB	protein	taxon:9606	20260725	IntAct		
UniProtKB	Q9H115	NAPB	enables	GO:0005515	PMID:32296183	IPI	UniProtKB:Q9UGI6-2	F	Beta-soluble NSF attachment protein	NAPB|SNAPB	protein	taxon:9606	20260725	IntAct		
UniProtKB	Q9H115	NAPB	enables	GO:0005515	PMID:33961781	IPI	UniProtKB:O43752	F	Beta-soluble NSF attachment protein	NAPB|SNAPB	protein	taxon:9606	20260725	IntAct		
UniProtKB	Q9H115	NAPB	enables	GO:0005515	PMID:40205054	IPI	UniProtKB:Q13277	F	Beta-soluble NSF attachment protein	NAPB|SNAPB	protein	taxon:9606	20260725	IntAct		
UniProtKB	Q9H115	NAPB	involved_in	GO:0006886	GO_REF:0000002	IEA	InterPro:IPR000744	P	Beta-soluble NSF attachment protein	NAPB|SNAPB	protein	taxon:9606	20260727	InterPro		
UniProtKB	Q9H115	NAPB	involved_in	GO:0006886	GO_REF:0000033	IBA	FB:FBgn0250791|MGI:MGI:104563|PANTHER:PTN000349241	P	Beta-soluble NSF attachment protein	NAPB|SNAPB	protein	taxon:9606	20170228	GO_Central		
UniProtKB	Q9H115	NAPB	involved_in	GO:0010807	GO_REF:0000033	IBA	MGI:MGI:104562|MGI:MGI:104563|PANTHER:PTN000349247	P	Beta-soluble NSF attachment protein	NAPB|SNAPB	protein	taxon:9606	20170922	GO_Central		
UniProtKB	Q9H115	NAPB	involved_in	GO:0010807	GO_REF:0000107	IEA	UniProtKB:P28663|ensembl:ENSMUSP00000028926	P	Beta-soluble NSF attachment protein	NAPB|SNAPB	protein	taxon:9606	20260724	Ensembl		
UniProtKB	Q9H115	NAPB	involved_in	GO:0035249	GO_REF:0000033	IBA	MGI:MGI:104562|MGI:MGI:104563|PANTHER:PTN000349247	P	Beta-soluble NSF attachment protein	NAPB|SNAPB	protein	taxon:9606	20170922	GO_Central		
UniProtKB	Q9H115	NAPB	involved_in	GO:0035494	GO_REF:0000033	IBA	FB:FBgn0250791|MGI:MGI:104562|MGI:MGI:104563|PANTHER:PTN000349242|SGD:S000000146|UniProtKB:P81125	P	Beta-soluble NSF attachment protein	NAPB|SNAPB	protein	taxon:9606	20230406	GO_Central		
UniProtKB	Q9H115	NAPB	is_active_in	GO:0043195	GO_REF:0000033	IBA	PANTHER:PTN000349247|RGD:1589649	C	Beta-soluble NSF attachment protein	NAPB|SNAPB	protein	taxon:9606	20250903	GO_Central		
UniProtKB	Q9H115	NAPB	is_active_in	GO:0098978	GO_REF:0000107	IEA	UniProtKB:P28663|ensembl:ENSMUSP00000028926	C	Beta-soluble NSF attachment protein	NAPB|SNAPB	protein	taxon:9606	20260724	Ensembl		
UniProtKB	Q9H115	NAPB	located_in	GO:0016020	GO_REF:0000044	IEA	UniProtKB-SubCell:SL-0162	C	Beta-soluble NSF attachment protein	NAPB|SNAPB	protein	taxon:9606	20260727	UniProt		
UniProtKB	Q9H115	NAPB	located_in	GO:0070062	PMID:23533145	HDA		C	Beta-soluble NSF attachment protein	NAPB|SNAPB	protein	taxon:9606	20140714	UniProt		
UniProtKB	Q9H115	NAPB	part_of	GO:0070044	GO_REF:0000033	IBA	MGI:MGI:104562|MGI:MGI:104563|PANTHER:PTN000349247|RGD:620855	C	Beta-soluble NSF attachment protein	NAPB|SNAPB	protein	taxon:9606	20210904	GO_Central		
UniProtKB	Q9H115	NAPB	part_of	GO:0070044	GO_REF:0000107	IEA	UniProtKB:P28663|ensembl:ENSMUSP00000028926	C	Beta-soluble NSF attachment protein	NAPB|SNAPB	protein	taxon:9606	20260724	Ensembl		
UniProtKB	Q9H116	GZF1	enables	GO:0000978	GO_REF:0000033	IBA	PANTHER:PTN002810793|UniProtKB:P28698|UniProtKB:Q03923|UniProtKB:Q9H116	F	GDNF-inducible zinc finger protein 1	GZF1|ZBTB23|ZNF336	protein	taxon:9606	20201025	GO_Central		
UniProtKB	Q9H116	GZF1	enables	GO:0000978	PMID:16049025	IDA		F	GDNF-inducible zinc finger protein 1	GZF1|ZBTB23|ZNF336	protein	taxon:9606	20140322	NTNU_SB		
UniProtKB	Q9H116	GZF1	enables	GO:0000978	PMID:16049025	IMP		F	GDNF-inducible zinc finger protein 1	GZF1|ZBTB23|ZNF336	protein	taxon:9606	20140322	NTNU_SB		
UniProtKB	Q9H116	GZF1	enables	GO:0000981	GO_REF:0000033	IBA	PANTHER:PTN002810793|UniProtKB:P28698|UniProtKB:Q03923|UniProtKB:Q9H116	F	GDNF-inducible zinc finger protein 1	GZF1|ZBTB23|ZNF336	protein	taxon:9606	20201025	GO_Central		
UniProtKB	Q9H116	GZF1	enables	GO:0001227	PMID:16049025	IDA		F	GDNF-inducible zinc finger protein 1	GZF1|ZBTB23|ZNF336	protein	taxon:9606	20140322	NTNU_SB		
UniProtKB	Q9H116	GZF1	enables	GO:0001227	PMID:16049025	IMP		F	GDNF-inducible zinc finger protein 1	GZF1|ZBTB23|ZNF336	protein	taxon:9606	20140322	NTNU_SB		
UniProtKB	Q9H116	GZF1	enables	GO:0043565	PMID:16049025	IDA		F	GDNF-inducible zinc finger protein 1	GZF1|ZBTB23|ZNF336	protein	taxon:9606	20110428	UniProt		
UniProtKB	Q9H116	GZF1	involved_in	GO:0000122	GO_REF:0000117	IEA	ARBA:ARBA00029133	P	GDNF-inducible zinc finger protein 1	GZF1|ZBTB23|ZNF336	protein	taxon:9606	20260727	UniProt		
UniProtKB	Q9H116	GZF1	involved_in	GO:0000122	PMID:16049025	IDA		P	GDNF-inducible zinc finger protein 1	GZF1|ZBTB23|ZNF336	protein	taxon:9606	20140322	NTNU_SB		
UniProtKB	Q9H116	GZF1	involved_in	GO:0000122	PMID:16049025	IMP		P	GDNF-inducible zinc finger protein 1	GZF1|ZBTB23|ZNF336	protein	taxon:9606	20140109	NTNU_SB	has_input(NCBI_Gene:3206)	
UniProtKB	Q9H116	GZF1	involved_in	GO:0006355	GO_REF:0000033	IBA	PANTHER:PTN002810793|RGD:1305662|UniProtKB:P28698|UniProtKB:Q15928|UniProtKB:Q8TD23|UniProtKB:Q9H116	P	GDNF-inducible zinc finger protein 1	GZF1|ZBTB23|ZNF336	protein	taxon:9606	20250412	GO_Central		
UniProtKB	Q9H116	GZF1	involved_in	GO:0045892	PMID:16049025	IDA		P	GDNF-inducible zinc finger protein 1	GZF1|ZBTB23|ZNF336	protein	taxon:9606	20110428	UniProt		
UniProtKB	Q9H116	GZF1	is_active_in	GO:0005634	GO_REF:0000033	IBA	FB:FBgn0000520|PANTHER:PTN002810793|RGD:1311663|UniProtKB:O95625|UniProtKB:P28698|UniProtKB:Q03923|UniProtKB:Q5JVG8|UniProtKB:Q8N3J9|UniProtKB:Q8TBZ5|UniProtKB:Q8TD23|UniProtKB:Q9H116	C	GDNF-inducible zinc finger protein 1	GZF1|ZBTB23|ZNF336	protein	taxon:9606	20251029	GO_Central		
UniProtKB	Q9H116	GZF1	located_in	GO:0005634	GO_REF:0000107	IEA	UniProtKB:Q4VBD9|ensembl:ENSMUSP00000028928	C	GDNF-inducible zinc finger protein 1	GZF1|ZBTB23|ZNF336	protein	taxon:9606	20260724	Ensembl		
UniProtKB	Q9H116	GZF1	located_in	GO:0005634	GO_REF:0000117	IEA	ARBA:ARBA00026330	C	GDNF-inducible zinc finger protein 1	GZF1|ZBTB23|ZNF336	protein	taxon:9606	20260727	UniProt		
UniProtKB	Q9H116	GZF1	located_in	GO:0005654	GO_REF:0000044	IEA	UniProtKB-SubCell:SL-0190	C	GDNF-inducible zinc finger protein 1	GZF1|ZBTB23|ZNF336	protein	taxon:9606	20260727	UniProt		
UniProtKB	Q9H116	GZF1	located_in	GO:0005654	GO_REF:0000052	IDA		C	GDNF-inducible zinc finger protein 1	GZF1|ZBTB23|ZNF336	protein	taxon:9606	20251115	HPA		
UniProtKB	Q9H116	GZF1	located_in	GO:0005730	GO_REF:0000044	IEA	UniProtKB-SubCell:SL-0188	C	GDNF-inducible zinc finger protein 1	GZF1|ZBTB23|ZNF336	protein	taxon:9606	20260727	UniProt		
UniProtKB	Q9H116	GZF1	located_in	GO:0005730	GO_REF:0000052	IDA		C	GDNF-inducible zinc finger protein 1	GZF1|ZBTB23|ZNF336	protein	taxon:9606	20251115	HPA		
UniProtKB	Q9H116	GZF1	located_in	GO:0005737	GO_REF:0000044	IEA	UniProtKB-SubCell:SL-0086	C	GDNF-inducible zinc finger protein 1	GZF1|ZBTB23|ZNF336	protein	taxon:9606	20260727	UniProt		
UniProtKB	Q9H116	GZF1	located_in	GO:0005737	GO_REF:0000117	IEA	ARBA:ARBA00026971	C	GDNF-inducible zinc finger protein 1	GZF1|ZBTB23|ZNF336	protein	taxon:9606	20260727	UniProt		
UniProtKB	Q9H116	GZF1	located_in	GO:0005737	PMID:14522971	EXP		C	GDNF-inducible zinc finger protein 1	GZF1|ZBTB23|ZNF336	protein	taxon:9606	20201129	UniProt		
UniProtKB	Q9H147	DNTTIP1	enables	GO:0003677	GO_REF:0000002	IEA	InterPro:IPR049121	F	Deoxynucleotidyltransferase terminal-interacting protein 1	DNTTIP1|C20orf167|TDIF1	protein	taxon:9606	20260727	InterPro		
UniProtKB	Q9H147	DNTTIP1	enables	GO:0003677	PMID:11473582	IDA		F	Deoxynucleotidyltransferase terminal-interacting protein 1	DNTTIP1|C20orf167|TDIF1	protein	taxon:9606	20150316	UniProt		
UniProtKB	Q9H147	DNTTIP1	enables	GO:0003677	PMID:25653165	IDA		F	Deoxynucleotidyltransferase terminal-interacting protein 1	DNTTIP1|C20orf167|TDIF1	protein	taxon:9606	20150316	UniProt		
UniProtKB	Q9H147	DNTTIP1	enables	GO:0005515	PMID:11473582	IPI	UniProtKB:P04053	F	Deoxynucleotidyltransferase terminal-interacting protein 1	DNTTIP1|C20orf167|TDIF1	protein	taxon:9606	20150316	UniProt		
UniProtKB	Q9H147	DNTTIP1	enables	GO:0005515	PMID:25416956	IPI	UniProtKB:Q8IX15-3	F	Deoxynucleotidyltransferase terminal-interacting protein 1	DNTTIP1|C20orf167|TDIF1	protein	taxon:9606	20260725	IntAct		
UniProtKB	Q9H147	DNTTIP1	enables	GO:0005515	PMID:32296183	IPI	UniProtKB:P43360	F	Deoxynucleotidyltransferase terminal-interacting protein 1	DNTTIP1|C20orf167|TDIF1	protein	taxon:9606	20260725	IntAct		
UniProtKB	Q9H147	DNTTIP1	enables	GO:0005515	PMID:32296183	IPI	UniProtKB:P55081	F	Deoxynucleotidyltransferase terminal-interacting protein 1	DNTTIP1|C20orf167|TDIF1	protein	taxon:9606	20260725	IntAct		
UniProtKB	Q9H147	DNTTIP1	enables	GO:0005515	PMID:32296183	IPI	UniProtKB:Q6NT76	F	Deoxynucleotidyltransferase terminal-interacting protein 1	DNTTIP1|C20orf167|TDIF1	protein	taxon:9606	20260725	IntAct		
UniProtKB	Q9H147	DNTTIP1	enables	GO:0005515	PMID:32296183	IPI	UniProtKB:Q92688	F	Deoxynucleotidyltransferase terminal-interacting protein 1	DNTTIP1|C20orf167|TDIF1	protein	taxon:9606	20260725	IntAct		
UniProtKB	Q9H147	DNTTIP1	enables	GO:0005515	PMID:32296183	IPI	UniProtKB:Q96JC9	F	Deoxynucleotidyltransferase terminal-interacting protein 1	DNTTIP1|C20orf167|TDIF1	protein	taxon:9606	20260725	IntAct		
UniProtKB	Q9H147	DNTTIP1	enables	GO:0005515	PMID:32296183	IPI	UniProtKB:Q9NRD5	F	Deoxynucleotidyltransferase terminal-interacting protein 1	DNTTIP1|C20orf167|TDIF1	protein	taxon:9606	20260725	IntAct		
UniProtKB	Q9H147	DNTTIP1	enables	GO:0005515	PMID:32814053	IPI	UniProtKB:G5E9A7	F	Deoxynucleotidyltransferase terminal-interacting protein 1	DNTTIP1|C20orf167|TDIF1	protein	taxon:9606	20260725	IntAct		
UniProtKB	Q9H147	DNTTIP1	enables	GO:0005515	PMID:32814053	IPI	UniProtKB:O14656-2	F	Deoxynucleotidyltransferase terminal-interacting protein 1	DNTTIP1|C20orf167|TDIF1	protein	taxon:9606	20260725	IntAct		
UniProtKB	Q9H147	DNTTIP1	enables	GO:0005515	PMID:32814053	IPI	UniProtKB:P01023	F	Deoxynucleotidyltransferase terminal-interacting protein 1	DNTTIP1|C20orf167|TDIF1	protein	taxon:9606	20260725	IntAct		
UniProtKB	Q9H147	DNTTIP1	enables	GO:0005515	PMID:32814053	IPI	UniProtKB:P22607	F	Deoxynucleotidyltransferase terminal-interacting protein 1	DNTTIP1|C20orf167|TDIF1	protein	taxon:9606	20260725	IntAct		
UniProtKB	Q9H147	DNTTIP1	enables	GO:0005515	PMID:32814053	IPI	UniProtKB:P42858	F	Deoxynucleotidyltransferase terminal-interacting protein 1	DNTTIP1|C20orf167|TDIF1	protein	taxon:9606	20260725	IntAct		
UniProtKB	Q9H147	DNTTIP1	enables	GO:0005515	PMID:32814053	IPI	UniProtKB:P50570-2	F	Deoxynucleotidyltransferase terminal-interacting protein 1	DNTTIP1|C20orf167|TDIF1	protein	taxon:9606	20260725	IntAct		
UniProtKB	Q9H147	DNTTIP1	enables	GO:0005515	PMID:32814053	IPI	UniProtKB:Q7Z699	F	Deoxynucleotidyltransferase terminal-interacting protein 1	DNTTIP1|C20orf167|TDIF1	protein	taxon:9606	20260725	IntAct		
UniProtKB	Q9H147	DNTTIP1	enables	GO:0005515	PMID:32814053	IPI	UniProtKB:Q86WV8	F	Deoxynucleotidyltransferase terminal-interacting protein 1	DNTTIP1|C20orf167|TDIF1	protein	taxon:9606	20260725	IntAct		
UniProtKB	Q9H147	DNTTIP1	enables	GO:0005515	PMID:32814053	IPI	UniProtKB:Q9UMX0	F	Deoxynucleotidyltransferase terminal-interacting protein 1	DNTTIP1|C20orf167|TDIF1	protein	taxon:9606	20260725	IntAct		
UniProtKB	Q9H147	DNTTIP1	enables	GO:0031491	PMID:25653165	IDA		F	Deoxynucleotidyltransferase terminal-interacting protein 1	DNTTIP1|C20orf167|TDIF1	protein	taxon:9606	20150316	UniProt		
UniProtKB	Q9H147	DNTTIP1	enables	GO:0042803	PMID:11473582	IDA		F	Deoxynucleotidyltransferase terminal-interacting protein 1	DNTTIP1|C20orf167|TDIF1	protein	taxon:9606	20150316	UniProt		
UniProtKB	Q9H147	DNTTIP1	enables	GO:0140463	GO_REF:0000033	IBA	PANTHER:PTN001157575|UniProtKB:Q9H147	F	Deoxynucleotidyltransferase terminal-interacting protein 1	DNTTIP1|C20orf167|TDIF1	protein	taxon:9606	20260311	GO_Central		
UniProtKB	Q9H147	DNTTIP1	involved_in	GO:0006325	GO_REF:0000033	IBA	PANTHER:PTN001157575|UniProtKB:Q9H147	P	Deoxynucleotidyltransferase terminal-interacting protein 1	DNTTIP1|C20orf167|TDIF1	protein	taxon:9606	20260311	GO_Central		
UniProtKB	Q9H147	DNTTIP1	involved_in	GO:0006325	PMID:32591534	IDA		P	Deoxynucleotidyltransferase terminal-interacting protein 1	DNTTIP1|C20orf167|TDIF1	protein	taxon:9606	20251229	ComplexPortal		
UniProtKB	Q9H147	DNTTIP1	involved_in	GO:0045995	PMID:32591534	NAS		P	Deoxynucleotidyltransferase terminal-interacting protein 1	DNTTIP1|C20orf167|TDIF1	protein	taxon:9606	20251107	ComplexPortal		
UniProtKB	Q9H147	DNTTIP1	is_active_in	GO:0005634	GO_REF:0000033	IBA	PANTHER:PTN001157575|UniProtKB:Q9H147|WB:WBGene00011964	C	Deoxynucleotidyltransferase terminal-interacting protein 1	DNTTIP1|C20orf167|TDIF1	protein	taxon:9606	20200809	GO_Central		
UniProtKB	Q9H147	DNTTIP1	located_in	GO:0005634	GO_REF:0000044	IEA	UniProtKB-SubCell:SL-0191	C	Deoxynucleotidyltransferase terminal-interacting protein 1	DNTTIP1|C20orf167|TDIF1	protein	taxon:9606	20260727	UniProt		
UniProtKB	Q9H147	DNTTIP1	located_in	GO:0005634	PMID:11473582	IDA		C	Deoxynucleotidyltransferase terminal-interacting protein 1	DNTTIP1|C20orf167|TDIF1	protein	taxon:9606	20150316	UniProt		
UniProtKB	Q9H147	DNTTIP1	located_in	GO:0005634	PMID:16371131	IDA		C	Deoxynucleotidyltransferase terminal-interacting protein 1	DNTTIP1|C20orf167|TDIF1	protein	taxon:9606	20150316	UniProt		
UniProtKB	Q9H147	DNTTIP1	located_in	GO:0005654	GO_REF:0000052	IDA		C	Deoxynucleotidyltransferase terminal-interacting protein 1	DNTTIP1|C20orf167|TDIF1	protein	taxon:9606	20251115	HPA		
UniProtKB	Q9H147	DNTTIP1	located_in	GO:0005654	Reactome:R-HSA-9764811	TAS		C	Deoxynucleotidyltransferase terminal-interacting protein 1	DNTTIP1|C20orf167|TDIF1	protein	taxon:9606	20220830	Reactome		
UniProtKB	Q9H147	DNTTIP1	located_in	GO:0005654	Reactome:R-HSA-9764826	TAS		C	Deoxynucleotidyltransferase terminal-interacting protein 1	DNTTIP1|C20orf167|TDIF1	protein	taxon:9606	20220830	Reactome		
UniProtKB	Q9H147	DNTTIP1	located_in	GO:0005694	GO_REF:0000052	IDA		C	Deoxynucleotidyltransferase terminal-interacting protein 1	DNTTIP1|C20orf167|TDIF1	protein	taxon:9606	20251115	HPA		
UniProtKB	Q9H147	DNTTIP1	located_in	GO:0005730	GO_REF:0000052	IDA		C	Deoxynucleotidyltransferase terminal-interacting protein 1	DNTTIP1|C20orf167|TDIF1	protein	taxon:9606	20251115	HPA		
UniProtKB	Q9H147	DNTTIP1	part_of	GO:0000118	PMID:25653165	IDA		C	Deoxynucleotidyltransferase terminal-interacting protein 1	DNTTIP1|C20orf167|TDIF1	protein	taxon:9606	20150316	UniProt		
UniProtKB	Q9H147	DNTTIP1	part_of	GO:0000118	PMID:32591534	IPI		C	Deoxynucleotidyltransferase terminal-interacting protein 1	DNTTIP1|C20orf167|TDIF1	protein	taxon:9606	20251229	ComplexPortal		
UniProtKB	Q9H156	SLITRK2	enables	GO:0005515	PMID:35840571	IPI	UniProtKB:Q16620	F	SLIT and NTRK-like protein 2	SLITRK2|CXorf2|KIAA1854|SLITL1|UNQ9197/PRO34756	protein	taxon:9606	20230927	UniProt		
UniProtKB	Q9H156	SLITRK2	involved_in	GO:0007409	GO_REF:0000033	IBA	MGI:MGI:2442509|MGI:MGI:2443198|MGI:MGI:2679446|MGI:MGI:2679447|MGI:MGI:2679448|MGI:MGI:2679449|PANTHER:PTN000689992|UniProtKB:Q9H156	P	SLIT and NTRK-like protein 2	SLITRK2|CXorf2|KIAA1854|SLITL1|UNQ9197/PRO34756	protein	taxon:9606	20231109	GO_Central		
UniProtKB	Q9H156	SLITRK2	involved_in	GO:0007409	PMID:35840571	IMP		P	SLIT and NTRK-like protein 2	SLITRK2|CXorf2|KIAA1854|SLITL1|UNQ9197/PRO34756	protein	taxon:9606	20230918	UniProt		
UniProtKB	Q9H156	SLITRK2	involved_in	GO:0050807	PMID:27273464	IDA		P	SLIT and NTRK-like protein 2	SLITRK2|CXorf2|KIAA1854|SLITL1|UNQ9197/PRO34756	protein	taxon:9606	20240306	SynGO	occurs_in(GO:0098978),occurs_in(UBERON:0002421)	
UniProtKB	Q9H156	SLITRK2	involved_in	GO:0050807	PMID:27273464	IDA		P	SLIT and NTRK-like protein 2	SLITRK2|CXorf2|KIAA1854|SLITL1|UNQ9197/PRO34756	protein	taxon:9606	20240306	SynGO	occurs_in(GO:0098982),occurs_in(UBERON:0002421)	
UniProtKB	Q9H156	SLITRK2	involved_in	GO:0050807	PMID:27273464	IMP		P	SLIT and NTRK-like protein 2	SLITRK2|CXorf2|KIAA1854|SLITL1|UNQ9197/PRO34756	protein	taxon:9606	20240306	SynGO	occurs_in(GO:0098978),occurs_in(UBERON:0002421)	
UniProtKB	Q9H156	SLITRK2	involved_in	GO:0050807	PMID:27273464	IMP		P	SLIT and NTRK-like protein 2	SLITRK2|CXorf2|KIAA1854|SLITL1|UNQ9197/PRO34756	protein	taxon:9606	20240306	SynGO	occurs_in(GO:0098982),occurs_in(UBERON:0002421)	
UniProtKB	Q9H156	SLITRK2	involved_in	GO:0051965	GO_REF:0000024	ISS	UniProtKB:Q810C0	P	SLIT and NTRK-like protein 2	SLITRK2|CXorf2|KIAA1854|SLITL1|UNQ9197/PRO34756	protein	taxon:9606	20170630	UniProt		
UniProtKB	Q9H156	SLITRK2	involved_in	GO:0051965	GO_REF:0000033	IBA	MGI:MGI:2679449|PANTHER:PTN000689992	P	SLIT and NTRK-like protein 2	SLITRK2|CXorf2|KIAA1854|SLITL1|UNQ9197/PRO34756	protein	taxon:9606	20260530	GO_Central		
UniProtKB	Q9H156	SLITRK2	involved_in	GO:0051965	GO_REF:0000107	IEA	UniProtKB:Q810C0|ensembl:ENSMUSP00000044094	P	SLIT and NTRK-like protein 2	SLITRK2|CXorf2|KIAA1854|SLITL1|UNQ9197/PRO34756	protein	taxon:9606	20260724	Ensembl		
UniProtKB	Q9H156	SLITRK2	involved_in	GO:0099560	PMID:23345436	IDA		P	SLIT and NTRK-like protein 2	SLITRK2|CXorf2|KIAA1854|SLITL1|UNQ9197/PRO34756	protein	taxon:9606	20240306	SynGO	occurs_in(UBERON:0002421)	
UniProtKB	Q9H156	SLITRK2	involved_in	GO:0099560	PMID:23345436	IMP		P	SLIT and NTRK-like protein 2	SLITRK2|CXorf2|KIAA1854|SLITL1|UNQ9197/PRO34756	protein	taxon:9606	20240306	SynGO	occurs_in(UBERON:0002421)	
UniProtKB	Q9H156	SLITRK2	involved_in	GO:1905606	PMID:23345436	IDA		P	SLIT and NTRK-like protein 2	SLITRK2|CXorf2|KIAA1854|SLITL1|UNQ9197/PRO34756	protein	taxon:9606	20240306	SynGO	occurs_in(GO:0098978),occurs_in(UBERON:0002421)	
UniProtKB	Q9H156	SLITRK2	involved_in	GO:1905606	PMID:23345436	IDA		P	SLIT and NTRK-like protein 2	SLITRK2|CXorf2|KIAA1854|SLITL1|UNQ9197/PRO34756	protein	taxon:9606	20240306	SynGO	occurs_in(GO:0098982),occurs_in(UBERON:0002421)	
UniProtKB	Q9H156	SLITRK2	involved_in	GO:1905606	PMID:23345436	IMP		P	SLIT and NTRK-like protein 2	SLITRK2|CXorf2|KIAA1854|SLITL1|UNQ9197/PRO34756	protein	taxon:9606	20240306	SynGO	occurs_in(GO:0098978),occurs_in(UBERON:0002421)	
UniProtKB	Q9H156	SLITRK2	involved_in	GO:1905606	PMID:23345436	IMP		P	SLIT and NTRK-like protein 2	SLITRK2|CXorf2|KIAA1854|SLITL1|UNQ9197/PRO34756	protein	taxon:9606	20240306	SynGO	occurs_in(GO:0098982),occurs_in(UBERON:0002421)	
UniProtKB	Q9H156	SLITRK2	is_active_in	GO:0045211	GO_REF:0000107	IEA	UniProtKB:D3ZK41|ensembl:ENSRNOP00000015401	C	SLIT and NTRK-like protein 2	SLITRK2|CXorf2|KIAA1854|SLITL1|UNQ9197/PRO34756	protein	taxon:9606	20260724	Ensembl		
UniProtKB	Q9H156	SLITRK2	is_active_in	GO:0098978	GO_REF:0000033	IBA	PANTHER:PTN002908865|UniProtKB:Q9H156	C	SLIT and NTRK-like protein 2	SLITRK2|CXorf2|KIAA1854|SLITL1|UNQ9197/PRO34756	protein	taxon:9606	20211210	GO_Central		
UniProtKB	Q9H156	SLITRK2	is_active_in	GO:0098978	PMID:23345436	IDA		C	SLIT and NTRK-like protein 2	SLITRK2|CXorf2|KIAA1854|SLITL1|UNQ9197/PRO34756	protein	taxon:9606	20240306	SynGO	part_of(UBERON:0002421)	
UniProtKB	Q9H156	SLITRK2	is_active_in	GO:0098978	PMID:23345436	IMP		C	SLIT and NTRK-like protein 2	SLITRK2|CXorf2|KIAA1854|SLITL1|UNQ9197/PRO34756	protein	taxon:9606	20240306	SynGO	part_of(UBERON:0002421)	
UniProtKB	Q9H156	SLITRK2	is_active_in	GO:0098978	PMID:27273464	IDA		C	SLIT and NTRK-like protein 2	SLITRK2|CXorf2|KIAA1854|SLITL1|UNQ9197/PRO34756	protein	taxon:9606	20240306	SynGO	part_of(UBERON:0002421)	
UniProtKB	Q9H156	SLITRK2	is_active_in	GO:0098978	PMID:27273464	IMP		C	SLIT and NTRK-like protein 2	SLITRK2|CXorf2|KIAA1854|SLITL1|UNQ9197/PRO34756	protein	taxon:9606	20240306	SynGO	part_of(UBERON:0002421)	
UniProtKB	Q9H156	SLITRK2	is_active_in	GO:0098982	PMID:23345436	IDA		C	SLIT and NTRK-like protein 2	SLITRK2|CXorf2|KIAA1854|SLITL1|UNQ9197/PRO34756	protein	taxon:9606	20240306	SynGO	part_of(UBERON:0002421)	
UniProtKB	Q9H156	SLITRK2	is_active_in	GO:0098982	PMID:23345436	IMP		C	SLIT and NTRK-like protein 2	SLITRK2|CXorf2|KIAA1854|SLITL1|UNQ9197/PRO34756	protein	taxon:9606	20240306	SynGO	part_of(UBERON:0002421)	
UniProtKB	Q9H156	SLITRK2	is_active_in	GO:0098982	PMID:27273464	IDA		C	SLIT and NTRK-like protein 2	SLITRK2|CXorf2|KIAA1854|SLITL1|UNQ9197/PRO34756	protein	taxon:9606	20240306	SynGO	part_of(UBERON:0002421)	
UniProtKB	Q9H156	SLITRK2	is_active_in	GO:0098982	PMID:27273464	IMP		C	SLIT and NTRK-like protein 2	SLITRK2|CXorf2|KIAA1854|SLITL1|UNQ9197/PRO34756	protein	taxon:9606	20240306	SynGO	part_of(UBERON:0002421)	
UniProtKB	Q9H156	SLITRK2	located_in	GO:0005886	GO_REF:0000044	IEA	UniProtKB-SubCell:SL-0039	C	SLIT and NTRK-like protein 2	SLITRK2|CXorf2|KIAA1854|SLITL1|UNQ9197/PRO34756	protein	taxon:9606	20260727	UniProt		
UniProtKB	Q9H156	SLITRK2	located_in	GO:0005886	PMID:27812321	EXP		C	SLIT and NTRK-like protein 2	SLITRK2|CXorf2|KIAA1854|SLITL1|UNQ9197/PRO34756	protein	taxon:9606	20231105	UniProt		
UniProtKB	Q9H156	SLITRK2	located_in	GO:0005886	PMID:35840571	IMP		C	SLIT and NTRK-like protein 2	SLITRK2|CXorf2|KIAA1854|SLITL1|UNQ9197/PRO34756	protein	taxon:9606	20230918	UniProt		
UniProtKB	Q9H156	SLITRK2	located_in	GO:0005886	Reactome:R-HSA-6797803	TAS		C	SLIT and NTRK-like protein 2	SLITRK2|CXorf2|KIAA1854|SLITL1|UNQ9197/PRO34756	protein	taxon:9606	20160716	Reactome		
UniProtKB	Q9H156	SLITRK2	located_in	GO:0016020	GO_REF:0000044	IEA	UniProtKB-SubCell:SL-0162	C	SLIT and NTRK-like protein 2	SLITRK2|CXorf2|KIAA1854|SLITL1|UNQ9197/PRO34756	protein	taxon:9606	20260727	UniProt		
UniProtKB	Q9H156	SLITRK2	located_in	GO:0030425	GO_REF:0000044	IEA	UniProtKB-SubCell:SL-0283	C	SLIT and NTRK-like protein 2	SLITRK2|CXorf2|KIAA1854|SLITL1|UNQ9197/PRO34756	protein	taxon:9606	20260727	UniProt		
UniProtKB	Q9H156	SLITRK2	located_in	GO:0030425	PMID:35840571	IDA		C	SLIT and NTRK-like protein 2	SLITRK2|CXorf2|KIAA1854|SLITL1|UNQ9197/PRO34756	protein	taxon:9606	20230927	UniProt		
UniProtKB	Q9H158	PCDHAC1	enables	GO:0005509	GO_REF:0000002	IEA	InterPro:IPR002126|InterPro:IPR015919	F	Protocadherin alpha-C1	PCDHAC1	protein	taxon:9606	20260727	InterPro		
UniProtKB	Q9H158	PCDHAC1	enables	GO:0050839	GO_REF:0000033	IBA	PANTHER:PTN009075544|UniProtKB:Q9HBB8|ZFIN:ZDB-GENE-030131-4218	F	Protocadherin alpha-C1	PCDHAC1	protein	taxon:9606	20250403	GO_Central		
UniProtKB	Q9H158	PCDHAC1	involved_in	GO:0007155	GO_REF:0000002	IEA	InterPro:IPR020894	P	Protocadherin alpha-C1	PCDHAC1	protein	taxon:9606	20260727	InterPro		
UniProtKB	Q9H158	PCDHAC1	involved_in	GO:0007155	GO_REF:0000033	IBA	MGI:MGI:106671|MGI:MGI:1298369|MGI:MGI:1338042|MGI:MGI:1855700|MGI:MGI:2136740|MGI:MGI:2684924|PANTHER:PTN001932250|RGD:620504|UniProtKB:Q9HBB8|ZFIN:ZDB-GENE-000607-1|ZFIN:ZDB-GENE-030131-4218	P	Protocadherin alpha-C1	PCDHAC1	protein	taxon:9606	20250903	GO_Central		
UniProtKB	Q9H158	PCDHAC1	involved_in	GO:0007155	PMID:10380929	TAS		P	Protocadherin alpha-C1	PCDHAC1	protein	taxon:9606	20030904	PINC		
UniProtKB	Q9H158	PCDHAC1	involved_in	GO:0007156	GO_REF:0000002	IEA	InterPro:IPR002126	P	Protocadherin alpha-C1	PCDHAC1	protein	taxon:9606	20260727	InterPro		
UniProtKB	Q9H158	PCDHAC1	involved_in	GO:0007399	GO_REF:0000117	IEA	ARBA:ARBA00027428	P	Protocadherin alpha-C1	PCDHAC1	protein	taxon:9606	20260727	UniProt		
UniProtKB	Q9H158	PCDHAC1	involved_in	GO:0007399	PMID:10380929	TAS		P	Protocadherin alpha-C1	PCDHAC1	protein	taxon:9606	20030904	PINC		
UniProtKB	Q9H158	PCDHAC1	is_active_in	GO:0005886	GO_REF:0000033	IBA	MGI:MGI:106671|MGI:MGI:1298369|MGI:MGI:1298406|MGI:MGI:1338042|MGI:MGI:1891428|MGI:MGI:2136740|MGI:MGI:2136752|MGI:MGI:2157782|MGI:MGI:2684924|PANTHER:PTN001932250|RGD:1306348|RGD:69350|UniProtKB:O60245|UniProtKB:Q9HBB8|UniProtKB:Q9NPG4|UniProtKB:Q9UN74|UniProtKB:Q9Y5G2|WB:WBGene00000395|ZFIN:ZDB-GENE-000607-1|ZFIN:ZDB-GENE-030131-4218	C	Protocadherin alpha-C1	PCDHAC1	protein	taxon:9606	20260529	GO_Central		
UniProtKB	Q9H158	PCDHAC1	located_in	GO:0005886	GO_REF:0000002	IEA	InterPro:IPR020894	C	Protocadherin alpha-C1	PCDHAC1	protein	taxon:9606	20260727	InterPro		
UniProtKB	Q9H158	PCDHAC1	located_in	GO:0005886	GO_REF:0000044	IEA	UniProtKB-SubCell:SL-0039	C	Protocadherin alpha-C1	PCDHAC1	protein	taxon:9606	20260727	UniProt		
UniProtKB	Q9H158	PCDHAC1	located_in	GO:0005886	PMID:10380929	TAS		C	Protocadherin alpha-C1	PCDHAC1	protein	taxon:9606	20030904	PINC		
UniProtKB	Q9H158	PCDHAC1	located_in	GO:0016020	GO_REF:0000002	IEA	InterPro:IPR002126|InterPro:IPR015919	C	Protocadherin alpha-C1	PCDHAC1	protein	taxon:9606	20260727	InterPro		
UniProtKB	Q9H159	CDH19	enables	GO:0005509	GO_REF:0000002	IEA	InterPro:IPR000233|InterPro:IPR002126|InterPro:IPR015919	F	Cadherin-19	CDH19|CDH7L2|UNQ478/PRO941	protein	taxon:9606	20260727	InterPro		
UniProtKB	Q9H159	CDH19	enables	GO:0008013	GO_REF:0000033	IBA	MGI:MGI:88354|PANTHER:PTN008601603|RGD:69279|RGD:69280|UniProtKB:P12830|UniProtKB:P19022|UniProtKB:P33151|UniProtKB:Q86UP0|UniProtKB:Q8IXH8	F	Cadherin-19	CDH19|CDH7L2|UNQ478/PRO941	protein	taxon:9606	20241120	GO_Central		
UniProtKB	Q9H159	CDH19	enables	GO:0045296	GO_REF:0000033	IBA	MGI:MGI:107433|PANTHER:PTN008601603|UniProtKB:P10288|UniProtKB:P55290	F	Cadherin-19	CDH19|CDH7L2|UNQ478/PRO941	protein	taxon:9606	20231129	GO_Central		
UniProtKB	Q9H159	CDH19	involved_in	GO:0000902	GO_REF:0000033	IBA	MGI:MGI:105057|MGI:MGI:88354|MGI:MGI:99217|MGI:MGI:99218|PANTHER:PTN000616280|UniProtKB:P10288|ZFIN:ZDB-GENE-040816-1|ZFIN:ZDB-GENE-980526-170|ZFIN:ZDB-GENE-990415-171	P	Cadherin-19	CDH19|CDH7L2|UNQ478/PRO941	protein	taxon:9606	20250903	GO_Central		
UniProtKB	Q9H159	CDH19	involved_in	GO:0007043	GO_REF:0000033	IBA	MGI:MGI:88354|MGI:MGI:88355|PANTHER:PTN000616280|UniProtKB:P12830|UniProtKB:P33151	P	Cadherin-19	CDH19|CDH7L2|UNQ478/PRO941	protein	taxon:9606	20250412	GO_Central		
UniProtKB	Q9H159	CDH19	involved_in	GO:0007155	GO_REF:0000002	IEA	InterPro:IPR020894	P	Cadherin-19	CDH19|CDH7L2|UNQ478/PRO941	protein	taxon:9606	20260727	InterPro		
UniProtKB	Q9H159	CDH19	involved_in	GO:0007156	GO_REF:0000002	IEA	InterPro:IPR000233|InterPro:IPR002126	P	Cadherin-19	CDH19|CDH7L2|UNQ478/PRO941	protein	taxon:9606	20260727	InterPro		
UniProtKB	Q9H159	CDH19	involved_in	GO:0016339	GO_REF:0000033	IBA	MGI:MGI:1095414|MGI:MGI:88354|MGI:MGI:88355|PANTHER:PTN000616280|RGD:2321|RGD:69280|UniProtKB:P55290	P	Cadherin-19	CDH19|CDH7L2|UNQ478/PRO941	protein	taxon:9606	20170829	GO_Central		
UniProtKB	Q9H159	CDH19	involved_in	GO:0016477	GO_REF:0000033	IBA	MGI:MGI:105057|MGI:MGI:2685011|MGI:MGI:88355|PANTHER:PTN008601603|UniProtKB:F1RFU7|UniProtKB:P33151|UniProtKB:P55290|UniProtKB:Q90763|UniProtKB:Q96JQ0|ZFIN:ZDB-GENE-010606-1|ZFIN:ZDB-GENE-990415-171	P	Cadherin-19	CDH19|CDH7L2|UNQ478/PRO941	protein	taxon:9606	20250903	GO_Central		
UniProtKB	Q9H159	CDH19	involved_in	GO:0034332	GO_REF:0000033	IBA	PANTHER:PTN000616280|UniProtKB:P12830|UniProtKB:P33151|ZFIN:ZDB-GENE-010606-1|ZFIN:ZDB-GENE-990415-171	P	Cadherin-19	CDH19|CDH7L2|UNQ478/PRO941	protein	taxon:9606	20221008	GO_Central		
UniProtKB	Q9H159	CDH19	involved_in	GO:0044331	GO_REF:0000033	IBA	MGI:MGI:88354|MGI:MGI:88355|PANTHER:PTN000616280|UniProtKB:P10288|UniProtKB:P12830|UniProtKB:P33151	P	Cadherin-19	CDH19|CDH7L2|UNQ478/PRO941	protein	taxon:9606	20241120	GO_Central		
UniProtKB	Q9H159	CDH19	involved_in	GO:0098609	GO_REF:0000002	IEA	InterPro:IPR039808	P	Cadherin-19	CDH19|CDH7L2|UNQ478/PRO941	protein	taxon:9606	20260727	InterPro		
UniProtKB	Q9H159	CDH19	is_active_in	GO:0005912	GO_REF:0000033	IBA	MGI:MGI:105057|MGI:MGI:88354|MGI:MGI:88355|MGI:MGI:88356|PANTHER:PTN000616280|RGD:69280|UniProtKB:P10288|UniProtKB:P12830|UniProtKB:P19022|UniProtKB:P33151|ZFIN:ZDB-GENE-010606-1	C	Cadherin-19	CDH19|CDH7L2|UNQ478/PRO941	protein	taxon:9606	20200327	GO_Central		
UniProtKB	Q9H159	CDH19	located_in	GO:0005886	GO_REF:0000002	IEA	InterPro:IPR020894	C	Cadherin-19	CDH19|CDH7L2|UNQ478/PRO941	protein	taxon:9606	20260727	InterPro		
UniProtKB	Q9H159	CDH19	located_in	GO:0005886	GO_REF:0000044	IEA	UniProtKB-SubCell:SL-0039	C	Cadherin-19	CDH19|CDH7L2|UNQ478/PRO941	protein	taxon:9606	20260727	UniProt		
UniProtKB	Q9H159	CDH19	located_in	GO:0005886	GO_REF:0000117	IEA	ARBA:ARBA00027801	C	Cadherin-19	CDH19|CDH7L2|UNQ478/PRO941	protein	taxon:9606	20260727	UniProt		
UniProtKB	Q9H159	CDH19	located_in	GO:0005886	Reactome:R-HSA-9774168	TAS		C	Cadherin-19	CDH19|CDH7L2|UNQ478/PRO941	protein	taxon:9606	20220519	Reactome		
UniProtKB	Q9H159	CDH19	located_in	GO:0016020	GO_REF:0000002	IEA	InterPro:IPR002126|InterPro:IPR015919	C	Cadherin-19	CDH19|CDH7L2|UNQ478/PRO941	protein	taxon:9606	20260727	InterPro		
UniProtKB	Q9H159	CDH19	part_of	GO:0016342	GO_REF:0000033	IBA	MGI:MGI:88354|PANTHER:PTN008601603|UniProtKB:P12830|UniProtKB:P19022|ZFIN:ZDB-GENE-010606-1|ZFIN:ZDB-GENE-990415-171	C	Cadherin-19	CDH19|CDH7L2|UNQ478/PRO941	protein	taxon:9606	20231129	GO_Central		
UniProtKB	Q9H160	ING2	enables	GO:0003677	PMID:15243141	IDA		F	Inhibitor of growth protein 2	ING2|ING1L	protein	taxon:9606	20040916	UniProt		
UniProtKB	Q9H160	ING2	enables	GO:0003682	PMID:10072587	TAS		F	Inhibitor of growth protein 2	ING2|ING1L	protein	taxon:9606	20050308	PINC		
UniProtKB	Q9H160	ING2	enables	GO:0005515	PMID:18334480	IPI	UniProtKB:P12757-1	F	Inhibitor of growth protein 2	ING2|ING1L	protein	taxon:9606	20091006	UniProt		
UniProtKB	Q9H160	ING2	enables	GO:0005515	PMID:19730436	IPI	UniProtKB:P12004	F	Inhibitor of growth protein 2	ING2|ING1L	protein	taxon:9606	20260725	IntAct		
UniProtKB	Q9H160	ING2	enables	GO:0005515	PMID:20621832	IPI	UniProtKB:Q9HCE7-2	F	Inhibitor of growth protein 2	ING2|ING1L	protein	taxon:9606	20260725	IntAct		
UniProtKB	Q9H160	ING2	enables	GO:0005515	PMID:20676127	IPI	UniProtKB:Q96ST3	F	Inhibitor of growth protein 2	ING2|ING1L	protein	taxon:9606	20260725	IntAct		
UniProtKB	Q9H160	ING2	enables	GO:0005515	PMID:28514442	IPI	UniProtKB:Q96ST3	F	Inhibitor of growth protein 2	ING2|ING1L	protein	taxon:9606	20260725	IntAct		
UniProtKB	Q9H160	ING2	enables	GO:0005515	PMID:33961781	IPI	UniProtKB:Q96ST3	F	Inhibitor of growth protein 2	ING2|ING1L	protein	taxon:9606	20260725	IntAct		
UniProtKB	Q9H160	ING2	enables	GO:0035033	PMID:21124965	TAS		F	Inhibitor of growth protein 2	ING2|ING1L	protein	taxon:9606	20230607	BHF-UCL		
UniProtKB	Q9H160	ING2	enables	GO:0035091	PMID:16893883	IDA		F	Inhibitor of growth protein 2	ING2|ING1L	protein	taxon:9606	20110726	UniProt		
UniProtKB	Q9H160	ING2	enables	GO:0044877	PMID:18334480	IDA		F	Inhibitor of growth protein 2	ING2|ING1L	protein	taxon:9606	20091006	UniProt		
UniProtKB	Q9H160	ING2	enables	GO:0140002	GO_REF:0000033	IBA	AGI_LocusCode:AT1G54390|AGI_LocusCode:AT3G24010|PANTHER:PTN008942935|SGD:S000001132|SGD:S000005041|SGD:S000005590|UniProtKB:Q8WYH8|UniProtKB:Q9H160|UniProtKB:Q9NXR8|UniProtKB:Q9UK53|UniProtKB:Q9UNL4	F	Inhibitor of growth protein 2	ING2|ING1L	protein	taxon:9606	20260528	GO_Central		
UniProtKB	Q9H160	ING2	enables	GO:0140002	GO_REF:0000117	IEA	ARBA:ARBA00093692	F	Inhibitor of growth protein 2	ING2|ING1L	protein	taxon:9606	20260727	UniProt		
UniProtKB	Q9H160	ING2	enables	GO:0140002	PMID:16728974	IDA		F	Inhibitor of growth protein 2	ING2|ING1L	protein	taxon:9606	20250128	UniProt		
UniProtKB	Q9H160	ING2	enables	GO:0140566	PMID:21124965	TAS		F	Inhibitor of growth protein 2	ING2|ING1L	protein	taxon:9606	20230607	BHF-UCL		
UniProtKB	Q9H160	ING2	involved_in	GO:0000122	PMID:22865885	NAS		P	Inhibitor of growth protein 2	ING2|ING1L	protein	taxon:9606	20251229	ComplexPortal		
UniProtKB	Q9H160	ING2	involved_in	GO:0000122	PMID:9651585	NAS		P	Inhibitor of growth protein 2	ING2|ING1L	protein	taxon:9606	20251229	ComplexPortal		
UniProtKB	Q9H160	ING2	involved_in	GO:0006325	GO_REF:0000033	IBA	FB:FBgn0030945|PANTHER:PTN008942935|SGD:S000005041|SGD:S000005590|UniProtKB:Q8WYH8|UniProtKB:Q9UNL4	P	Inhibitor of growth protein 2	ING2|ING1L	protein	taxon:9606	20260508	GO_Central		
UniProtKB	Q9H160	ING2	involved_in	GO:0006355	PMID:15243141	IDA		P	Inhibitor of growth protein 2	ING2|ING1L	protein	taxon:9606	20040916	UniProt		
UniProtKB	Q9H160	ING2	involved_in	GO:0006974	PMID:21124965	NAS		P	Inhibitor of growth protein 2	ING2|ING1L	protein	taxon:9606	20111118	BHF-UCL		
UniProtKB	Q9H160	ING2	involved_in	GO:0007141	GO_REF:0000107	IEA	UniProtKB:Q9ESK4|ensembl:ENSMUSP00000079226	P	Inhibitor of growth protein 2	ING2|ING1L	protein	taxon:9606	20260724	Ensembl		
UniProtKB	Q9H160	ING2	involved_in	GO:0007141	PMID:21124965	ISS	UniProtKB:Q9ESK4	P	Inhibitor of growth protein 2	ING2|ING1L	protein	taxon:9606	20111118	BHF-UCL		
UniProtKB	Q9H160	ING2	involved_in	GO:0007165	PMID:10072587	TAS		P	Inhibitor of growth protein 2	ING2|ING1L	protein	taxon:9606	20050308	PINC		
UniProtKB	Q9H160	ING2	involved_in	GO:0007283	GO_REF:0000107	IEA	UniProtKB:Q9ESK4|ensembl:ENSMUSP00000079226	P	Inhibitor of growth protein 2	ING2|ING1L	protein	taxon:9606	20260724	Ensembl		
UniProtKB	Q9H160	ING2	involved_in	GO:0007283	PMID:21124965	ISS	UniProtKB:Q9ESK4	P	Inhibitor of growth protein 2	ING2|ING1L	protein	taxon:9606	20111118	BHF-UCL		
UniProtKB	Q9H160	ING2	involved_in	GO:0007286	GO_REF:0000107	IEA	UniProtKB:Q9ESK4|ensembl:ENSMUSP00000079226	P	Inhibitor of growth protein 2	ING2|ING1L	protein	taxon:9606	20260724	Ensembl		
UniProtKB	Q9H160	ING2	involved_in	GO:0007286	PMID:21124965	ISS	UniProtKB:Q9ESK4	P	Inhibitor of growth protein 2	ING2|ING1L	protein	taxon:9606	20111118	BHF-UCL		
UniProtKB	Q9H160	ING2	involved_in	GO:0030317	GO_REF:0000107	IEA	UniProtKB:Q9ESK4|ensembl:ENSMUSP00000079226	P	Inhibitor of growth protein 2	ING2|ING1L	protein	taxon:9606	20260724	Ensembl		
UniProtKB	Q9H160	ING2	involved_in	GO:0030317	PMID:21124965	ISS	UniProtKB:Q9ESK4	P	Inhibitor of growth protein 2	ING2|ING1L	protein	taxon:9606	20111118	BHF-UCL		
UniProtKB	Q9H160	ING2	involved_in	GO:0030336	PMID:22984288	NAS		P	Inhibitor of growth protein 2	ING2|ING1L	protein	taxon:9606	20251229	ComplexPortal		
UniProtKB	Q9H160	ING2	involved_in	GO:0030511	PMID:18334480	IDA		P	Inhibitor of growth protein 2	ING2|ING1L	protein	taxon:9606	20091005	UniProt		
UniProtKB	Q9H160	ING2	involved_in	GO:0030512	PMID:22984288	NAS		P	Inhibitor of growth protein 2	ING2|ING1L	protein	taxon:9606	20251229	ComplexPortal		
UniProtKB	Q9H160	ING2	involved_in	GO:0045814	PMID:21124965	TAS		P	Inhibitor of growth protein 2	ING2|ING1L	protein	taxon:9606	20230607	BHF-UCL		
UniProtKB	Q9H160	ING2	involved_in	GO:0045893	GO_REF:0000033	IBA	MGI:MGI:1349481|MGI:MGI:1916510|PANTHER:PTN002232778|UniProtKB:Q9H160	P	Inhibitor of growth protein 2	ING2|ING1L	protein	taxon:9606	20180915	GO_Central		
UniProtKB	Q9H160	ING2	involved_in	GO:0045893	PMID:18334480	IDA		P	Inhibitor of growth protein 2	ING2|ING1L	protein	taxon:9606	20091005	UniProt		
UniProtKB	Q9H160	ING2	involved_in	GO:0048133	GO_REF:0000107	IEA	UniProtKB:Q9ESK4|ensembl:ENSMUSP00000079226	P	Inhibitor of growth protein 2	ING2|ING1L	protein	taxon:9606	20260724	Ensembl		
UniProtKB	Q9H160	ING2	involved_in	GO:0048133	PMID:21124965	ISS	UniProtKB:Q9ESK4	P	Inhibitor of growth protein 2	ING2|ING1L	protein	taxon:9606	20111118	BHF-UCL		
UniProtKB	Q9H160	ING2	involved_in	GO:0072520	GO_REF:0000107	IEA	UniProtKB:Q9ESK4|ensembl:ENSMUSP00000079226	P	Inhibitor of growth protein 2	ING2|ING1L	protein	taxon:9606	20260724	Ensembl		
UniProtKB	Q9H160	ING2	involved_in	GO:0072520	PMID:21124965	ISS	UniProtKB:Q9ESK4	P	Inhibitor of growth protein 2	ING2|ING1L	protein	taxon:9606	20111118	BHF-UCL		
UniProtKB	Q9H160	ING2	involved_in	GO:1902166	PMID:21124965	TAS		P	Inhibitor of growth protein 2	ING2|ING1L	protein	taxon:9606	20130626	BHF-UCL		
UniProtKB	Q9H160	ING2	involved_in	GO:1902455	PMID:28554894	NAS		P	Inhibitor of growth protein 2	ING2|ING1L	protein	taxon:9606	20251229	ComplexPortal		
UniProtKB	Q9H160	ING2	involved_in	GO:1902459	PMID:28554894	NAS		P	Inhibitor of growth protein 2	ING2|ING1L	protein	taxon:9606	20251229	ComplexPortal		
UniProtKB	Q9H160	ING2	involved_in	GO:2000772	PMID:21124965	NAS		P	Inhibitor of growth protein 2	ING2|ING1L	protein	taxon:9606	20111118	BHF-UCL		
UniProtKB	Q9H160	ING2	is_active_in	GO:0005634	GO_REF:0000033	IBA	AGI_LocusCode:AT1G54390|AGI_LocusCode:AT3G24010|FB:FBgn0030945|FB:FBgn0032516|FB:FBgn0038546|MGI:MGI:107307|MGI:MGI:1349481|PANTHER:PTN008942935|PomBase:SPAC3G9.08|PomBase:SPBC1709.11c|SGD:S000001132|SGD:S000005041|UniProtKB:Q8WYH8|UniProtKB:Q9H160|UniProtKB:Q9NXR8|UniProtKB:Q9UNL4	C	Inhibitor of growth protein 2	ING2|ING1L	protein	taxon:9606	20260528	GO_Central		
UniProtKB	Q9H160	ING2	located_in	GO:0005634	GO_REF:0000044	IEA	UniProtKB-SubCell:SL-0191	C	Inhibitor of growth protein 2	ING2|ING1L	protein	taxon:9606	20260727	UniProt		
UniProtKB	Q9H160	ING2	located_in	GO:0005634	PMID:15243141	IDA		C	Inhibitor of growth protein 2	ING2|ING1L	protein	taxon:9606	20080626	UniProt		
UniProtKB	Q9H160	ING2	located_in	GO:0005634	PMID:18334480	IDA		C	Inhibitor of growth protein 2	ING2|ING1L	protein	taxon:9606	20091005	UniProt		
UniProtKB	Q9H160	ING2	located_in	GO:0005634	PMID:25578879	IMP		C	Inhibitor of growth protein 2	ING2|ING1L	protein	taxon:9606	20150723	ParkinsonsUK-UCL		
UniProtKB	Q9H160	ING2	located_in	GO:0005634	PMID:28554894	NAS		C	Inhibitor of growth protein 2	ING2|ING1L	protein	taxon:9606	20251229	ComplexPortal		
UniProtKB	Q9H160	ING2	located_in	GO:0005654	GO_REF:0000052	IDA		C	Inhibitor of growth protein 2	ING2|ING1L	protein	taxon:9606	20251115	HPA		
UniProtKB	Q9H160	ING2	located_in	GO:0005654	Reactome:R-HSA-4086083	TAS		C	Inhibitor of growth protein 2	ING2|ING1L	protein	taxon:9606	20220119	Reactome		
UniProtKB	Q9H160	ING2	located_in	GO:0005654	Reactome:R-HSA-6810376	TAS		C	Inhibitor of growth protein 2	ING2|ING1L	protein	taxon:9606	20160716	Reactome		
UniProtKB	Q9H160	ING2	located_in	GO:0005654	Reactome:R-HSA-6811479	TAS		C	Inhibitor of growth protein 2	ING2|ING1L	protein	taxon:9606	20160716	Reactome		
UniProtKB	Q9H160	ING2	located_in	GO:0005654	Reactome:R-HSA-6811508	TAS		C	Inhibitor of growth protein 2	ING2|ING1L	protein	taxon:9606	20160716	Reactome		
UniProtKB	Q9H160	ING2	located_in	GO:0005886	PMID:25578879	IMP		C	Inhibitor of growth protein 2	ING2|ING1L	protein	taxon:9606	20150723	ParkinsonsUK-UCL		
UniProtKB	Q9H160	ING2	part_of	GO:0016602	PMID:15243141	IDA		C	Inhibitor of growth protein 2	ING2|ING1L	protein	taxon:9606	20040916	UniProt		
UniProtKB	Q9H160	ING2	part_of	GO:0070822	GO_REF:0000033	IBA	FB:FBgn0038546|PANTHER:PTN002232778|UniProtKB:Q9H160	C	Inhibitor of growth protein 2	ING2|ING1L	protein	taxon:9606	20260508	GO_Central		
UniProtKB	Q9H160	ING2	part_of	GO:0070822	PMID:16387653	IDA		C	Inhibitor of growth protein 2	ING2|ING1L	protein	taxon:9606	20090529	UniProt		
UniProtKB	Q9H160	ING2	part_of	GO:0070822	PMID:28554894	NAS		C	Inhibitor of growth protein 2	ING2|ING1L	protein	taxon:9606	20251229	ComplexPortal		
UniProtKB	Q9H161	ALX4	enables	GO:0000977	GO_REF:0000033	IBA	FB:FBgn0011701|FB:FBgn0023489|MGI:MGI:108359|MGI:MGI:1097716|PANTHER:PTN004692309|RGD:621323|UniProtKB:O14813|UniProtKB:Q15699|UniProtKB:Q8N693|UniProtKB:Q96QS3|UniProtKB:Q99453|WB:WBGene00000435|WB:WBGene00044330	F	Homeobox protein aristaless-like 4	ALX4|KIAA1788	protein	taxon:9606	20240731	GO_Central		
UniProtKB	Q9H161	ALX4	enables	GO:0000977	GO_REF:0000107	IEA	UniProtKB:O35137|ensembl:ENSMUSP00000047962	F	Homeobox protein aristaless-like 4	ALX4|KIAA1788	protein	taxon:9606	20260724	Ensembl		
UniProtKB	Q9H161	ALX4	enables	GO:0000981	GO_REF:0000002	IEA	InterPro:IPR017970	F	Homeobox protein aristaless-like 4	ALX4|KIAA1788	protein	taxon:9606	20260727	InterPro		
UniProtKB	Q9H161	ALX4	enables	GO:0000981	GO_REF:0000113	ISA	tfclass:3.1.3	F	Homeobox protein aristaless-like 4	ALX4|KIAA1788	protein	taxon:9606	20190405	NTNU_SB		
UniProtKB	Q9H161	ALX4	enables	GO:0001228	GO_REF:0000033	IBA	MGI:MGI:108359|PANTHER:PTN002803099	F	Homeobox protein aristaless-like 4	ALX4|KIAA1788	protein	taxon:9606	20181123	GO_Central		
UniProtKB	Q9H161	ALX4	enables	GO:0001228	GO_REF:0000107	IEA	UniProtKB:O35137|ensembl:ENSMUSP00000047962	F	Homeobox protein aristaless-like 4	ALX4|KIAA1788	protein	taxon:9606	20260724	Ensembl		
UniProtKB	Q9H161	ALX4	enables	GO:0003677	GO_REF:0000002	IEA	InterPro:IPR001356	F	Homeobox protein aristaless-like 4	ALX4|KIAA1788	protein	taxon:9606	20260727	InterPro		
UniProtKB	Q9H161	ALX4	enables	GO:0003677	PMID:11137991	NAS		F	Homeobox protein aristaless-like 4	ALX4|KIAA1788	protein	taxon:9606	20010822	UniProt		
UniProtKB	Q9H161	ALX4	enables	GO:0003700	GO_REF:0000107	IEA	UniProtKB:O35137|ensembl:ENSMUSP00000047962	F	Homeobox protein aristaless-like 4	ALX4|KIAA1788	protein	taxon:9606	20260724	Ensembl		
UniProtKB	Q9H161	ALX4	enables	GO:0005515	PMID:32296183	IPI	UniProtKB:Q8NA54	F	Homeobox protein aristaless-like 4	ALX4|KIAA1788	protein	taxon:9606	20260725	IntAct		
UniProtKB	Q9H161	ALX4	enables	GO:0005515	PMID:32296183	IPI	UniProtKB:Q9HBI0	F	Homeobox protein aristaless-like 4	ALX4|KIAA1788	protein	taxon:9606	20260725	IntAct		
UniProtKB	Q9H161	ALX4	enables	GO:0043565	GO_REF:0000107	IEA	UniProtKB:O35137|ensembl:ENSMUSP00000047962	F	Homeobox protein aristaless-like 4	ALX4|KIAA1788	protein	taxon:9606	20260724	Ensembl		
UniProtKB	Q9H161	ALX4	enables	GO:0071837	GO_REF:0000107	IEA	UniProtKB:O35137|ensembl:ENSMUSP00000047962	F	Homeobox protein aristaless-like 4	ALX4|KIAA1788	protein	taxon:9606	20260724	Ensembl		
UniProtKB	Q9H161	ALX4	enables	GO:1990837	GO_REF:0000117	IEA	ARBA:ARBA00028376	F	Homeobox protein aristaless-like 4	ALX4|KIAA1788	protein	taxon:9606	20260727	UniProt		
UniProtKB	Q9H161	ALX4	enables	GO:1990837	PMID:28473536	IDA		F	Homeobox protein aristaless-like 4	ALX4|KIAA1788	protein	taxon:9606	20200608	ARUK-UCL		
UniProtKB	Q9H161	ALX4	involved_in	GO:0001501	PMID:11106354	NAS		P	Homeobox protein aristaless-like 4	ALX4|KIAA1788	protein	taxon:9606	20010822	UniProt		
UniProtKB	Q9H161	ALX4	involved_in	GO:0001942	PMID:19692347	IMP		P	Homeobox protein aristaless-like 4	ALX4|KIAA1788	protein	taxon:9606	20100901	UniProt		
UniProtKB	Q9H161	ALX4	involved_in	GO:0006355	GO_REF:0000002	IEA	InterPro:IPR017970	P	Homeobox protein aristaless-like 4	ALX4|KIAA1788	protein	taxon:9606	20260727	InterPro		
UniProtKB	Q9H161	ALX4	involved_in	GO:0006357	GO_REF:0000033	IBA	FB:FBgn0011701|FB:FBgn0023489|MGI:MGI:104621|MGI:MGI:106633|MGI:MGI:108359|MGI:MGI:1096388|MGI:MGI:1097716|MGI:MGI:1100882|MGI:MGI:1918847|PANTHER:PTN004692309|RGD:621323|UniProtKB:O14813|UniProtKB:Q15699|UniProtKB:Q8N693|UniProtKB:Q96QS3|UniProtKB:Q99453|WB:WBGene00000435|WB:WBGene00000440|WB:WBGene00006744|WB:WBGene00006778|WB:WBGene00044330	P	Homeobox protein aristaless-like 4	ALX4|KIAA1788	protein	taxon:9606	20241120	GO_Central		
UniProtKB	Q9H161	ALX4	involved_in	GO:0045944	GO_REF:0000108	IEA	GO:0001228	P	Homeobox protein aristaless-like 4	ALX4|KIAA1788	protein	taxon:9606	20260727	GOC		
UniProtKB	Q9H161	ALX4	involved_in	GO:0048513	GO_REF:0000117	IEA	ARBA:ARBA00029247	P	Homeobox protein aristaless-like 4	ALX4|KIAA1788	protein	taxon:9606	20260727	UniProt		
UniProtKB	Q9H161	ALX4	involved_in	GO:0048666	GO_REF:0000033	IBA	FB:FBgn0023489|MGI:MGI:1097716|MGI:MGI:1100882|MGI:MGI:2148204|PANTHER:PTN001216073|RGD:1562672|WB:WBGene00000435|WB:WBGene00000440|WB:WBGene00006744|WB:WBGene00006778|WB:WBGene00044330|ZFIN:ZDB-GENE-000223-14|ZFIN:ZDB-GENE-050407-3|ZFIN:ZDB-GENE-990415-15	P	Homeobox protein aristaless-like 4	ALX4|KIAA1788	protein	taxon:9606	20250408	GO_Central		
UniProtKB	Q9H161	ALX4	is_active_in	GO:0005634	GO_REF:0000033	IBA	FB:FBgn0011701|FB:FBgn0023489|MGI:MGI:104621|MGI:MGI:106633|MGI:MGI:108359|MGI:MGI:1096388|MGI:MGI:1100882|MGI:MGI:1920864|PANTHER:PTN004692309|RGD:2273|UniProtKB:O14813|UniProtKB:Q15699|UniProtKB:Q2M1V0|UniProtKB:Q8N693|UniProtKB:Q8NHV9|UniProtKB:Q96QS3|UniProtKB:Q99453|UniProtKB:Q9H161|WB:WBGene00000435|WB:WBGene00000440|WB:WBGene00001096|WB:WBGene00006744|WB:WBGene00044330	C	Homeobox protein aristaless-like 4	ALX4|KIAA1788	protein	taxon:9606	20251220	GO_Central		
UniProtKB	Q9H161	ALX4	located_in	GO:0000785	GO_REF:0000113	ISA	tfclass:3.1.3	C	Homeobox protein aristaless-like 4	ALX4|KIAA1788	protein	taxon:9606	20190405	NTNU_SB		
UniProtKB	Q9H161	ALX4	located_in	GO:0005634	GO_REF:0000044	IEA	UniProtKB-SubCell:SL-0191	C	Homeobox protein aristaless-like 4	ALX4|KIAA1788	protein	taxon:9606	20260727	UniProt		
UniProtKB	Q9H161	ALX4	located_in	GO:0005634	GO_REF:0000107	IEA	UniProtKB:O35137|ensembl:ENSMUSP00000047962	C	Homeobox protein aristaless-like 4	ALX4|KIAA1788	protein	taxon:9606	20260724	Ensembl		
UniProtKB	Q9H161	ALX4	located_in	GO:0005634	GO_REF:0000117	IEA	ARBA:ARBA00026330	C	Homeobox protein aristaless-like 4	ALX4|KIAA1788	protein	taxon:9606	20260727	UniProt		
UniProtKB	Q9H161	ALX4	located_in	GO:0005634	PMID:11137991	NAS		C	Homeobox protein aristaless-like 4	ALX4|KIAA1788	protein	taxon:9606	20010822	UniProt		
UniProtKB	Q9H161	ALX4	located_in	GO:0005634	PMID:19692347	IDA		C	Homeobox protein aristaless-like 4	ALX4|KIAA1788	protein	taxon:9606	20100901	UniProt		
UniProtKB	Q9H161	ALX4	located_in	GO:0005654	GO_REF:0000052	IDA		C	Homeobox protein aristaless-like 4	ALX4|KIAA1788	protein	taxon:9606	20251115	HPA		
UniProtKB	Q9H161	ALX4	part_of	GO:0005667	GO_REF:0000107	IEA	UniProtKB:O35137|ensembl:ENSMUSP00000047962	C	Homeobox protein aristaless-like 4	ALX4|KIAA1788	protein	taxon:9606	20260724	Ensembl		
UniProtKB	Q9H165	BCL11A	enables	GO:0000978	GO_REF:0000033	IBA	FB:FBgn0029939|MGI:MGI:1929913|PANTHER:PTN001905569|UniProtKB:Q9H165	F	BCL11 transcription factor A	BCL11A|CTIP1|EVI9|KIAA1809|ZNF856	protein	taxon:9606	20241121	GO_Central		
UniProtKB	Q9H165	BCL11A	enables	GO:0000978	PMID:19153051	IDA		F	BCL11 transcription factor A	BCL11A|CTIP1|EVI9|KIAA1809|ZNF856	protein	taxon:9606	20140327	NTNU_SB		
UniProtKB	Q9H165	BCL11A	enables	GO:0001227	PMID:19153051	IDA		F	BCL11 transcription factor A	BCL11A|CTIP1|EVI9|KIAA1809|ZNF856	protein	taxon:9606	20140327	NTNU_SB		
UniProtKB	Q9H165	BCL11A	enables	GO:0003700	GO_REF:0000033	IBA	FB:FBgn0011236|MGI:MGI:1929913|PANTHER:PTN001905569|UniProtKB:Q9H165	F	BCL11 transcription factor A	BCL11A|CTIP1|EVI9|KIAA1809|ZNF856	protein	taxon:9606	20200810	GO_Central		
UniProtKB	Q9H165	BCL11A	enables	GO:0019901	GO_REF:0000107	IEA	UniProtKB:A0A8I6ATN1|ensembl:ENSRNOP00000091732	F	BCL11 transcription factor A	BCL11A|CTIP1|EVI9|KIAA1809|ZNF856	protein	taxon:9606	20260724	Ensembl		
UniProtKB	Q9H165	BCL11A	involved_in	GO:0000122	PMID:19153051	IDA		P	BCL11 transcription factor A	BCL11A|CTIP1|EVI9|KIAA1809|ZNF856	protein	taxon:9606	20140327	NTNU_SB	has_input(NCBI_Gene:3048)	
UniProtKB	Q9H165	BCL11A	involved_in	GO:0006357	GO_REF:0000033	IBA	MGI:MGI:106190|MGI:MGI:1926956|MGI:MGI:1929913|PANTHER:PTN001905569|UniProtKB:Q9C0K0|UniProtKB:Q9H165	P	BCL11 transcription factor A	BCL11A|CTIP1|EVI9|KIAA1809|ZNF856	protein	taxon:9606	20260530	GO_Central		
UniProtKB	Q9H165	BCL11A	involved_in	GO:0006357	GO_REF:0000117	IEA	ARBA:ARBA00028137	P	BCL11 transcription factor A	BCL11A|CTIP1|EVI9|KIAA1809|ZNF856	protein	taxon:9606	20260727	UniProt		
UniProtKB	Q9H165	BCL11A	involved_in	GO:0010628	GO_REF:0000107	IEA	UniProtKB:A0A8I6ATN1|ensembl:ENSRNOP00000091732	P	BCL11 transcription factor A	BCL11A|CTIP1|EVI9|KIAA1809|ZNF856	protein	taxon:9606	20260724	Ensembl		
UniProtKB	Q9H165	BCL11A	involved_in	GO:0016925	GO_REF:0000024	ISS	UniProtKB:Q9QYE3	P	BCL11 transcription factor A	BCL11A|CTIP1|EVI9|KIAA1809|ZNF856	protein	taxon:9606	20100802	UniProt		
UniProtKB	Q9H165	BCL11A	involved_in	GO:1903860	GO_REF:0000107	IEA	UniProtKB:A0A8I6ATN1|ensembl:ENSRNOP00000091732	P	BCL11 transcription factor A	BCL11A|CTIP1|EVI9|KIAA1809|ZNF856	protein	taxon:9606	20260724	Ensembl		
UniProtKB	Q9H165	BCL11A	involved_in	GO:1904800	GO_REF:0000107	IEA	UniProtKB:A0A8I6ATN1|ensembl:ENSRNOP00000091732	P	BCL11 transcription factor A	BCL11A|CTIP1|EVI9|KIAA1809|ZNF856	protein	taxon:9606	20260724	Ensembl		
UniProtKB	Q9H165	BCL11A	involved_in	GO:1905232	GO_REF:0000107	IEA	UniProtKB:A0A8I6ATN1|ensembl:ENSRNOP00000091732	P	BCL11 transcription factor A	BCL11A|CTIP1|EVI9|KIAA1809|ZNF856	protein	taxon:9606	20260724	Ensembl		
UniProtKB	Q9H165	BCL11A	involved_in	GO:2000171	GO_REF:0000033	IBA	PANTHER:PTN002916321|RGD:1309923|UniProtKB:Q9H165	P	BCL11 transcription factor A	BCL11A|CTIP1|EVI9|KIAA1809|ZNF856	protein	taxon:9606	20241121	GO_Central		
UniProtKB	Q9H165	BCL11A	involved_in	GO:2000171	GO_REF:0000107	IEA	UniProtKB:A0A8I6ATN1|ensembl:ENSRNOP00000091732	P	BCL11 transcription factor A	BCL11A|CTIP1|EVI9|KIAA1809|ZNF856	protein	taxon:9606	20260724	Ensembl		
UniProtKB	Q9H165	BCL11A	involved_in	GO:2000173	GO_REF:0000107	IEA	UniProtKB:A0A8I6ATN1|ensembl:ENSRNOP00000091732	P	BCL11 transcription factor A	BCL11A|CTIP1|EVI9|KIAA1809|ZNF856	protein	taxon:9606	20260724	Ensembl		
UniProtKB	Q9H165	BCL11A	is_active_in	GO:0005634	GO_REF:0000033	IBA	FB:FBgn0011236|MGI:MGI:106190|MGI:MGI:1926956|MGI:MGI:1929913|PANTHER:PTN001905569|UniProtKB:Q9C0K0|UniProtKB:Q9H165	C	BCL11 transcription factor A	BCL11A|CTIP1|EVI9|KIAA1809|ZNF856	protein	taxon:9606	20260530	GO_Central		
UniProtKB	Q9H165	BCL11A	is_active_in	GO:0098794	GO_REF:0000107	IEA	UniProtKB:A0A8I6ATN1|ensembl:ENSRNOP00000091732	C	BCL11 transcription factor A	BCL11A|CTIP1|EVI9|KIAA1809|ZNF856	protein	taxon:9606	20260724	Ensembl		
UniProtKB	Q9H165	BCL11A	located_in	GO:0005634	GO_REF:0000044	IEA	UniProtKB-SubCell:SL-0191	C	BCL11 transcription factor A	BCL11A|CTIP1|EVI9|KIAA1809|ZNF856	protein	taxon:9606	20260727	UniProt		
UniProtKB	Q9H165	BCL11A	located_in	GO:0005654	GO_REF:0000052	IDA		C	BCL11 transcription factor A	BCL11A|CTIP1|EVI9|KIAA1809|ZNF856	protein	taxon:9606	20251115	HPA		
UniProtKB	Q9H165	BCL11A	located_in	GO:0005654	GO_REF:0000117	IEA	ARBA:ARBA00026290	C	BCL11 transcription factor A	BCL11A|CTIP1|EVI9|KIAA1809|ZNF856	protein	taxon:9606	20260727	UniProt		
UniProtKB	Q9H165	BCL11A	located_in	GO:0005654	Reactome:R-HSA-9934021	TAS		C	BCL11 transcription factor A	BCL11A|CTIP1|EVI9|KIAA1809|ZNF856	protein	taxon:9606	20160716	Reactome		
UniProtKB	Q9H165	BCL11A	located_in	GO:0005654	Reactome:R-HSA-9934024	TAS		C	BCL11 transcription factor A	BCL11A|CTIP1|EVI9|KIAA1809|ZNF856	protein	taxon:9606	20160716	Reactome		
UniProtKB	Q9H165	BCL11A	located_in	GO:0005694	GO_REF:0000044	IEA	UniProtKB-SubCell:SL-0468	C	BCL11 transcription factor A	BCL11A|CTIP1|EVI9|KIAA1809|ZNF856	protein	taxon:9606	20260727	UniProt		
UniProtKB	Q9H165	BCL11A	located_in	GO:0005694	PMID:29606353	EXP		C	BCL11 transcription factor A	BCL11A|CTIP1|EVI9|KIAA1809|ZNF856	protein	taxon:9606	20250406	UniProt		
UniProtKB	Q9H165	BCL11A	located_in	GO:0005737	GO_REF:0000044	IEA	UniProtKB-SubCell:SL-0086	C	BCL11 transcription factor A	BCL11A|CTIP1|EVI9|KIAA1809|ZNF856	protein	taxon:9606	20260727	UniProt		
UniProtKB	Q9H165	BCL11A	located_in	GO:0005829	Reactome:R-HSA-9700131	TAS		C	BCL11 transcription factor A	BCL11A|CTIP1|EVI9|KIAA1809|ZNF856	protein	taxon:9606	20230402	Reactome		
UniProtKB	Q9H165	BCL11A	located_in	GO:0016363	GO_REF:0000044	IEA	UniProtKB-SubCell:SL-0181	C	BCL11 transcription factor A	BCL11A|CTIP1|EVI9|KIAA1809|ZNF856	protein	taxon:9606	20260727	UniProt		
UniProtKB	Q9H165	BCL11A	located_in	GO:0016363	PMID:16704730	EXP		C	BCL11 transcription factor A	BCL11A|CTIP1|EVI9|KIAA1809|ZNF856	protein	taxon:9606	20250406	UniProt		
UniProtKB	Q9H165	BCL11A	located_in	GO:0016604	GO_REF:0000052	IDA		C	BCL11 transcription factor A	BCL11A|CTIP1|EVI9|KIAA1809|ZNF856	protein	taxon:9606	20251115	HPA		
UniProtKB	Q9H165	BCL11A	part_of	GO:0016514	GO_REF:0000117	IEA	ARBA:ARBA00027834	C	BCL11 transcription factor A	BCL11A|CTIP1|EVI9|KIAA1809|ZNF856	protein	taxon:9606	20260727	UniProt		
UniProtKB	Q9H165	BCL11A	part_of	GO:0016514	PMID:23644491	IDA		C	BCL11 transcription factor A	BCL11A|CTIP1|EVI9|KIAA1809|ZNF856	protein	taxon:9606	20210617	UniProt		
UniProtKB	Q9H169	STMN4	enables	GO:0015631	GO_REF:0000033	IBA	FB:FBgn0266521|PANTHER:PTN000010208|UniProtKB:P16949|UniProtKB:Q09006	F	Stathmin-4	STMN4	protein	taxon:9606	20250902	GO_Central		
UniProtKB	Q9H169	STMN4	involved_in	GO:0007019	GO_REF:0000033	IBA	PANTHER:PTN000010208|UniProtKB:P16949	P	Stathmin-4	STMN4	protein	taxon:9606	20250521	GO_Central		
UniProtKB	Q9H169	STMN4	involved_in	GO:0031110	GO_REF:0000002	IEA	InterPro:IPR000956|InterPro:IPR036002	P	Stathmin-4	STMN4	protein	taxon:9606	20260727	InterPro		
UniProtKB	Q9H169	STMN4	involved_in	GO:0031110	GO_REF:0000033	IBA	MGI:MGI:96739|PANTHER:PTN000010208|UniProtKB:P16949|UniProtKB:Q93045	P	Stathmin-4	STMN4	protein	taxon:9606	20250902	GO_Central		
UniProtKB	Q9H169	STMN4	involved_in	GO:0031175	GO_REF:0000033	IBA	MGI:MGI:96739|PANTHER:PTN000010208	P	Stathmin-4	STMN4	protein	taxon:9606	20250902	GO_Central		
UniProtKB	Q9H169	STMN4	is_active_in	GO:0005737	GO_REF:0000033	IBA	MGI:MGI:1277137|MGI:MGI:96739|PANTHER:PTN000010208|RGD:3628|UniProtKB:Q93045|UniProtKB:Q9NZ72|ZFIN:ZDB-GENE-040426-2732	C	Stathmin-4	STMN4	protein	taxon:9606	20251218	GO_Central		
UniProtKB	Q9H169	STMN4	is_active_in	GO:0043005	GO_REF:0000033	IBA	MGI:MGI:98241|PANTHER:PTN000010208|RGD:68947|UniProtKB:Q93045	C	Stathmin-4	STMN4	protein	taxon:9606	20250521	GO_Central		
UniProtKB	Q9H169	STMN4	located_in	GO:0005794	GO_REF:0000044	IEA	UniProtKB-SubCell:SL-0132	C	Stathmin-4	STMN4	protein	taxon:9606	20260727	UniProt		
UniProtKB	Q9H169	STMN4	located_in	GO:0030424	GO_REF:0000044	IEA	UniProtKB-SubCell:SL-0279	C	Stathmin-4	STMN4	protein	taxon:9606	20260727	UniProt		
UniProtKB	Q9H169	STMN4	located_in	GO:0030426	GO_REF:0000044	IEA	UniProtKB-SubCell:SL-0288	C	Stathmin-4	STMN4	protein	taxon:9606	20260727	UniProt		
UniProtKB	Q9H171	ZBP1	enables	GO:0003677	GO_REF:0000002	IEA	InterPro:IPR042361	F	Z-DNA-binding protein 1	ZBP1|C20orf183|DLM1	protein	taxon:9606	20260727	InterPro		
UniProtKB	Q9H171	ZBP1	enables	GO:0003677	GO_REF:0000117	IEA	ARBA:ARBA00029224	F	Z-DNA-binding protein 1	ZBP1|C20orf183|DLM1	protein	taxon:9606	20260727	UniProt		
UniProtKB	Q9H171	ZBP1	enables	GO:0003677	PMID:17618271	IDA		F	Z-DNA-binding protein 1	ZBP1|C20orf183|DLM1	protein	taxon:9606	20121022	MGI		
UniProtKB	Q9H171	ZBP1	enables	GO:0003692	GO_REF:0000033	IBA	MGI:MGI:1927449|PANTHER:PTN008557399	F	Z-DNA-binding protein 1	ZBP1|C20orf183|DLM1	protein	taxon:9606	20250415	GO_Central		
UniProtKB	Q9H171	ZBP1	enables	GO:0003692	PMID:11842111	NAS		F	Z-DNA-binding protein 1	ZBP1|C20orf183|DLM1	protein	taxon:9606	20030425	UniProt		
UniProtKB	Q9H171	ZBP1	enables	GO:0003723	GO_REF:0000002	IEA	InterPro:IPR042371	F	Z-DNA-binding protein 1	ZBP1|C20orf183|DLM1	protein	taxon:9606	20260727	InterPro		
UniProtKB	Q9H171	ZBP1	enables	GO:0003723	GO_REF:0000033	IBA	MGI:MGI:1927449|PANTHER:PTN008557399|UniProtKB:Q9H171	F	Z-DNA-binding protein 1	ZBP1|C20orf183|DLM1	protein	taxon:9606	20250415	GO_Central		
UniProtKB	Q9H171	ZBP1	enables	GO:0003723	GO_REF:0000117	IEA	ARBA:ARBA00028406	F	Z-DNA-binding protein 1	ZBP1|C20orf183|DLM1	protein	taxon:9606	20260727	UniProt		
UniProtKB	Q9H171	ZBP1	enables	GO:0003723	PMID:34192517	IDA		F	Z-DNA-binding protein 1	ZBP1|C20orf183|DLM1	protein	taxon:9606	20220624	UniProt	part_of(GO:0140374),occurs_in(GO:0005737),directly_positively_regulates(GO:0004674)	
UniProtKB	Q9H171	ZBP1	enables	GO:0003726	GO_REF:0000002	IEA	InterPro:IPR042371	F	Z-DNA-binding protein 1	ZBP1|C20orf183|DLM1	protein	taxon:9606	20260727	InterPro		
UniProtKB	Q9H171	ZBP1	enables	GO:0005515	PMID:19590578	IPI	UniProtKB:Q13601	F	Z-DNA-binding protein 1	ZBP1|C20orf183|DLM1	protein	taxon:9606	20260725	IntAct		
UniProtKB	Q9H171	ZBP1	enables	GO:0005515	PMID:19590578	IPI	UniProtKB:Q9Y572	F	Z-DNA-binding protein 1	ZBP1|C20orf183|DLM1	protein	taxon:9606	20260725	IntAct		
UniProtKB	Q9H171	ZBP1	enables	GO:0005515	PMID:32814053	IPI	UniProtKB:P42858	F	Z-DNA-binding protein 1	ZBP1|C20orf183|DLM1	protein	taxon:9606	20260725	IntAct		
UniProtKB	Q9H171	ZBP1	enables	GO:0005515	PMID:33348174	IPI	UniProtKB:P08543	F	Z-DNA-binding protein 1	ZBP1|C20orf183|DLM1	protein	taxon:9606	20210315	UniProt		
UniProtKB	Q9H171	ZBP1	enables	GO:7770073	GO_REF:0000024	ISS	UniProtKB:Q9QY24	F	Z-DNA-binding protein 1	ZBP1|C20orf183|DLM1	protein	taxon:9606	20260519	UniProt		
UniProtKB	Q9H171	ZBP1	involved_in	GO:0002218	GO_REF:0000024	ISS	UniProtKB:Q9QY24	P	Z-DNA-binding protein 1	ZBP1|C20orf183|DLM1	protein	taxon:9606	20200423	UniProt		
UniProtKB	Q9H171	ZBP1	involved_in	GO:0002376	GO_REF:0000117	IEA	ARBA:ARBA00027799	P	Z-DNA-binding protein 1	ZBP1|C20orf183|DLM1	protein	taxon:9606	20260727	UniProt		
UniProtKB	Q9H171	ZBP1	involved_in	GO:0043065	GO_REF:0000024	ISS	UniProtKB:Q9QY24	P	Z-DNA-binding protein 1	ZBP1|C20orf183|DLM1	protein	taxon:9606	20200423	UniProt		
UniProtKB	Q9H171	ZBP1	involved_in	GO:0043065	GO_REF:0000033	IBA	MGI:MGI:1927449|PANTHER:PTN008557399	P	Z-DNA-binding protein 1	ZBP1|C20orf183|DLM1	protein	taxon:9606	20250415	GO_Central		
UniProtKB	Q9H171	ZBP1	involved_in	GO:0050727	GO_REF:0000024	ISS	UniProtKB:Q9QY24	P	Z-DNA-binding protein 1	ZBP1|C20orf183|DLM1	protein	taxon:9606	20200423	UniProt		
UniProtKB	Q9H171	ZBP1	involved_in	GO:0050729	GO_REF:0000024	ISS	UniProtKB:Q9QY24	P	Z-DNA-binding protein 1	ZBP1|C20orf183|DLM1	protein	taxon:9606	20200423	UniProt		
UniProtKB	Q9H171	ZBP1	involved_in	GO:0050832	GO_REF:0000024	ISS	UniProtKB:Q9QY24	P	Z-DNA-binding protein 1	ZBP1|C20orf183|DLM1	protein	taxon:9606	20210916	UniProt		
UniProtKB	Q9H171	ZBP1	involved_in	GO:0051607	GO_REF:0000024	ISS	UniProtKB:Q9QY24	P	Z-DNA-binding protein 1	ZBP1|C20orf183|DLM1	protein	taxon:9606	20210916	UniProt		
UniProtKB	Q9H171	ZBP1	involved_in	GO:0051607	GO_REF:0000117	IEA	ARBA:ARBA00026923	P	Z-DNA-binding protein 1	ZBP1|C20orf183|DLM1	protein	taxon:9606	20260727	UniProt		
UniProtKB	Q9H171	ZBP1	involved_in	GO:0051607	PMID:32200799	IMP		P	Z-DNA-binding protein 1	ZBP1|C20orf183|DLM1	protein	taxon:9606	20200423	UniProt		
UniProtKB	Q9H171	ZBP1	involved_in	GO:0060340	GO_REF:0000002	IEA	InterPro:IPR042361	P	Z-DNA-binding protein 1	ZBP1|C20orf183|DLM1	protein	taxon:9606	20260727	InterPro		
UniProtKB	Q9H171	ZBP1	involved_in	GO:0060340	GO_REF:0000033	IBA	MGI:MGI:1927449|PANTHER:PTN008557399	P	Z-DNA-binding protein 1	ZBP1|C20orf183|DLM1	protein	taxon:9606	20250415	GO_Central		
UniProtKB	Q9H171	ZBP1	involved_in	GO:0060545	GO_REF:0000033	IBA	MGI:MGI:1927449|PANTHER:PTN008557399|UniProtKB:Q9H171	P	Z-DNA-binding protein 1	ZBP1|C20orf183|DLM1	protein	taxon:9606	20250415	GO_Central		
UniProtKB	Q9H171	ZBP1	involved_in	GO:0060545	GO_REF:0000117	IEA	ARBA:ARBA00090633	P	Z-DNA-binding protein 1	ZBP1|C20orf183|DLM1	protein	taxon:9606	20260727	UniProt		
UniProtKB	Q9H171	ZBP1	involved_in	GO:0097527	PMID:32200799	IMP		P	Z-DNA-binding protein 1	ZBP1|C20orf183|DLM1	protein	taxon:9606	20260519	UniProt		
UniProtKB	Q9H171	ZBP1	involved_in	GO:0140374	GO_REF:0000033	IBA	PANTHER:PTN008557399|UniProtKB:Q9H171	P	Z-DNA-binding protein 1	ZBP1|C20orf183|DLM1	protein	taxon:9606	20250415	GO_Central		
UniProtKB	Q9H171	ZBP1	involved_in	GO:0140374	PMID:34192517	IDA		P	Z-DNA-binding protein 1	ZBP1|C20orf183|DLM1	protein	taxon:9606	20220624	UniProt		
UniProtKB	Q9H171	ZBP1	involved_in	GO:0140639	GO_REF:0000024	ISS	UniProtKB:Q9QY24	P	Z-DNA-binding protein 1	ZBP1|C20orf183|DLM1	protein	taxon:9606	20260520	UniProt		
UniProtKB	Q9H171	ZBP1	involved_in	GO:2000659	GO_REF:0000024	ISS	UniProtKB:Q9QY24	P	Z-DNA-binding protein 1	ZBP1|C20orf183|DLM1	protein	taxon:9606	20200423	UniProt		
UniProtKB	Q9H171	ZBP1	is_active_in	GO:0005634	GO_REF:0000033	IBA	MGI:MGI:1927449|PANTHER:PTN008557399|UniProtKB:Q9H171	C	Z-DNA-binding protein 1	ZBP1|C20orf183|DLM1	protein	taxon:9606	20250415	GO_Central		
UniProtKB	Q9H171	ZBP1	is_active_in	GO:0005737	GO_REF:0000033	IBA	MGI:MGI:1927449|PANTHER:PTN008557399|UniProtKB:Q9H171	C	Z-DNA-binding protein 1	ZBP1|C20orf183|DLM1	protein	taxon:9606	20250415	GO_Central		
UniProtKB	Q9H171	ZBP1	is_active_in	GO:0005737	PMID:34192517	IC		C	Z-DNA-binding protein 1	ZBP1|C20orf183|DLM1	protein	taxon:9606	20220624	UniProt		
UniProtKB	Q9H171	ZBP1	located_in	GO:0005634	GO_REF:0000044	IEA	UniProtKB-SubCell:SL-0191	C	Z-DNA-binding protein 1	ZBP1|C20orf183|DLM1	protein	taxon:9606	20260727	UniProt		
UniProtKB	Q9H171	ZBP1	located_in	GO:0005634	GO_REF:0000117	IEA	ARBA:ARBA00026330	C	Z-DNA-binding protein 1	ZBP1|C20orf183|DLM1	protein	taxon:9606	20260727	UniProt		
UniProtKB	Q9H171	ZBP1	located_in	GO:0005634	PMID:16876127	IDA		C	Z-DNA-binding protein 1	ZBP1|C20orf183|DLM1	protein	taxon:9606	20200423	UniProt		
UniProtKB	Q9H171	ZBP1	located_in	GO:0005634	PMID:16990255	IDA		C	Z-DNA-binding protein 1	ZBP1|C20orf183|DLM1	protein	taxon:9606	20200423	UniProt		
UniProtKB	Q9H171	ZBP1	located_in	GO:0005634	PMID:19158679	IDA		C	Z-DNA-binding protein 1	ZBP1|C20orf183|DLM1	protein	taxon:9606	20110406	MGI		
UniProtKB	Q9H171	ZBP1	located_in	GO:0005737	GO_REF:0000044	IEA	UniProtKB-SubCell:SL-0086	C	Z-DNA-binding protein 1	ZBP1|C20orf183|DLM1	protein	taxon:9606	20260727	UniProt		
UniProtKB	Q9H171	ZBP1	located_in	GO:0005737	GO_REF:0000117	IEA	ARBA:ARBA00026971	C	Z-DNA-binding protein 1	ZBP1|C20orf183|DLM1	protein	taxon:9606	20260727	UniProt		
UniProtKB	Q9H171	ZBP1	located_in	GO:0005737	PMID:16876127	IDA		C	Z-DNA-binding protein 1	ZBP1|C20orf183|DLM1	protein	taxon:9606	20200423	UniProt		
UniProtKB	Q9H171	ZBP1	located_in	GO:0005737	PMID:16990255	IDA		C	Z-DNA-binding protein 1	ZBP1|C20orf183|DLM1	protein	taxon:9606	20200423	UniProt		
UniProtKB	Q9H171	ZBP1	located_in	GO:0005737	PMID:19158679	IDA		C	Z-DNA-binding protein 1	ZBP1|C20orf183|DLM1	protein	taxon:9606	20110406	MGI		
UniProtKB	Q9H171	ZBP1	located_in	GO:0005829	PMID:17618271	IDA		C	Z-DNA-binding protein 1	ZBP1|C20orf183|DLM1	protein	taxon:9606	20121022	MGI		
UniProtKB	Q9H171	ZBP1	located_in	GO:0005829	Reactome:R-HSA-1591234	TAS		C	Z-DNA-binding protein 1	ZBP1|C20orf183|DLM1	protein	taxon:9606	20130523	Reactome		
UniProtKB	Q9H171	ZBP1	located_in	GO:0005829	Reactome:R-HSA-1606327	TAS		C	Z-DNA-binding protein 1	ZBP1|C20orf183|DLM1	protein	taxon:9606	20130523	Reactome		
UniProtKB	Q9H171	ZBP1	located_in	GO:0005829	Reactome:R-HSA-1810457	TAS		C	Z-DNA-binding protein 1	ZBP1|C20orf183|DLM1	protein	taxon:9606	20130523	Reactome		
UniProtKB	Q9H171	ZBP1	located_in	GO:0005829	Reactome:R-HSA-3249386	TAS		C	Z-DNA-binding protein 1	ZBP1|C20orf183|DLM1	protein	taxon:9606	20130523	Reactome		
UniProtKB	Q9H171	ZBP1	located_in	GO:0005829	Reactome:R-HSA-8948703	TAS		C	Z-DNA-binding protein 1	ZBP1|C20orf183|DLM1	protein	taxon:9606	20130523	Reactome		
UniProtKB	Q9H171	ZBP1	located_in	GO:0005829	Reactome:R-HSA-9679819	TAS		C	Z-DNA-binding protein 1	ZBP1|C20orf183|DLM1	protein	taxon:9606	20130523	Reactome		
UniProtKB	Q9H172	ABCG4	enables	GO:0005515	PMID:16870176	IPI	UniProtKB:P45844-4	F	ATP-binding cassette sub-family G member 4	ABCG4|WHITE2	protein	taxon:9606	20260725	IntAct		
UniProtKB	Q9H172	ABCG4	enables	GO:0005515	PMID:27228027	IPI	UniProtKB:P45844	F	ATP-binding cassette sub-family G member 4	ABCG4|WHITE2	protein	taxon:9606	20201218	UniProt		
UniProtKB	Q9H172	ABCG4	enables	GO:0005515	PMID:32296183	IPI	UniProtKB:O95807	F	ATP-binding cassette sub-family G member 4	ABCG4|WHITE2	protein	taxon:9606	20260725	IntAct		
UniProtKB	Q9H172	ABCG4	enables	GO:0005515	PMID:32296183	IPI	UniProtKB:Q8TDT2	F	ATP-binding cassette sub-family G member 4	ABCG4|WHITE2	protein	taxon:9606	20260725	IntAct		
UniProtKB	Q9H172	ABCG4	enables	GO:0005515	PMID:32296183	IPI	UniProtKB:Q96EQ0	F	ATP-binding cassette sub-family G member 4	ABCG4|WHITE2	protein	taxon:9606	20260725	IntAct		
UniProtKB	Q9H172	ABCG4	enables	GO:0005515	PMID:32296183	IPI	UniProtKB:Q9H8W4	F	ATP-binding cassette sub-family G member 4	ABCG4|WHITE2	protein	taxon:9606	20260725	IntAct		
UniProtKB	Q9H172	ABCG4	enables	GO:0005515	PMID:32814053	IPI	UniProtKB:O76024	F	ATP-binding cassette sub-family G member 4	ABCG4|WHITE2	protein	taxon:9606	20260725	IntAct		
UniProtKB	Q9H172	ABCG4	enables	GO:0005524	GO_REF:0000002	IEA	InterPro:IPR003439|InterPro:IPR017871	F	ATP-binding cassette sub-family G member 4	ABCG4|WHITE2	protein	taxon:9606	20260727	InterPro		
UniProtKB	Q9H172	ABCG4	enables	GO:0016887	GO_REF:0000002	IEA	InterPro:IPR003439|InterPro:IPR017871	F	ATP-binding cassette sub-family G member 4	ABCG4|WHITE2	protein	taxon:9606	20260727	InterPro		
UniProtKB	Q9H172	ABCG4	enables	GO:0016887	PMID:15240127	IDA		F	ATP-binding cassette sub-family G member 4	ABCG4|WHITE2	protein	taxon:9606	20210325	UniProt		
UniProtKB	Q9H172	ABCG4	enables	GO:0034041	GO_REF:0000033	IBA	MGI:MGI:1890594|PANTHER:PTN002710408	F	ATP-binding cassette sub-family G member 4	ABCG4|WHITE2	protein	taxon:9606	20220309	GO_Central		
UniProtKB	Q9H172	ABCG4	enables	GO:0034041	GO_REF:0000107	IEA	UniProtKB:Q91WA9|ensembl:ENSMUSP00000124647	F	ATP-binding cassette sub-family G member 4	ABCG4|WHITE2	protein	taxon:9606	20260724	Ensembl		
UniProtKB	Q9H172	ABCG4	enables	GO:0042802	PMID:27228027	IDA		F	ATP-binding cassette sub-family G member 4	ABCG4|WHITE2	protein	taxon:9606	20201120	UniProt		
UniProtKB	Q9H172	ABCG4	enables	GO:0042803	PMID:16870176	IDA		F	ATP-binding cassette sub-family G member 4	ABCG4|WHITE2	protein	taxon:9606	20071206	BHF-UCL		
UniProtKB	Q9H172	ABCG4	enables	GO:0046982	PMID:16870176	IPI	UniProtKB:P45844	F	ATP-binding cassette sub-family G member 4	ABCG4|WHITE2	protein	taxon:9606	20071206	BHF-UCL		
UniProtKB	Q9H172	ABCG4	enables	GO:0046982	PMID:27228027	IDA		F	ATP-binding cassette sub-family G member 4	ABCG4|WHITE2	protein	taxon:9606	20210330	UniProt		
UniProtKB	Q9H172	ABCG4	enables	GO:0046983	GO_REF:0000117	IEA	ARBA:ARBA00027598	F	ATP-binding cassette sub-family G member 4	ABCG4|WHITE2	protein	taxon:9606	20260727	UniProt		
UniProtKB	Q9H172	ABCG4	enables	GO:0140359	GO_REF:0000002	IEA	InterPro:IPR013525|InterPro:IPR043926	F	ATP-binding cassette sub-family G member 4	ABCG4|WHITE2	protein	taxon:9606	20260727	InterPro		
UniProtKB	Q9H172	ABCG4	involved_in	GO:0006355	GO_REF:0000107	IEA	UniProtKB:Q91WA9|ensembl:ENSMUSP00000124647	P	ATP-binding cassette sub-family G member 4	ABCG4|WHITE2	protein	taxon:9606	20260724	Ensembl		
UniProtKB	Q9H172	ABCG4	involved_in	GO:0010875	GO_REF:0000107	IEA	UniProtKB:Q91WA9|ensembl:ENSMUSP00000124647	P	ATP-binding cassette sub-family G member 4	ABCG4|WHITE2	protein	taxon:9606	20260724	Ensembl		
UniProtKB	Q9H172	ABCG4	involved_in	GO:0015918	GO_REF:0000107	IEA	UniProtKB:Q91WA9|ensembl:ENSMUSP00000124647	P	ATP-binding cassette sub-family G member 4	ABCG4|WHITE2	protein	taxon:9606	20260724	Ensembl		
UniProtKB	Q9H172	ABCG4	involved_in	GO:0033344	GO_REF:0000033	IBA	PANTHER:PTN002710408|UniProtKB:Q9H172	P	ATP-binding cassette sub-family G member 4	ABCG4|WHITE2	protein	taxon:9606	20230407	GO_Central		
UniProtKB	Q9H172	ABCG4	involved_in	GO:0033344	GO_REF:0000107	IEA	UniProtKB:Q91WA9|ensembl:ENSMUSP00000124647	P	ATP-binding cassette sub-family G member 4	ABCG4|WHITE2	protein	taxon:9606	20260724	Ensembl		
UniProtKB	Q9H172	ABCG4	involved_in	GO:0033344	GO_REF:0000117	IEA	ARBA:ARBA00092042	P	ATP-binding cassette sub-family G member 4	ABCG4|WHITE2	protein	taxon:9606	20260727	UniProt		
UniProtKB	Q9H172	ABCG4	involved_in	GO:0033344	PMID:16682745	TAS		P	ATP-binding cassette sub-family G member 4	ABCG4|WHITE2	protein	taxon:9606	20090507	BHF-UCL		
UniProtKB	Q9H172	ABCG4	involved_in	GO:0033344	PMID:33141061	IMP		P	ATP-binding cassette sub-family G member 4	ABCG4|WHITE2	protein	taxon:9606	20210330	UniProt		
UniProtKB	Q9H172	ABCG4	involved_in	GO:0042632	GO_REF:0000024	ISS	UniProtKB:Q91WA9	P	ATP-binding cassette sub-family G member 4	ABCG4|WHITE2	protein	taxon:9606	20210330	UniProt		
UniProtKB	Q9H172	ABCG4	involved_in	GO:0042632	GO_REF:0000033	IBA	MGI:MGI:1890594|PANTHER:PTN002710408	P	ATP-binding cassette sub-family G member 4	ABCG4|WHITE2	protein	taxon:9606	20230407	GO_Central		
UniProtKB	Q9H172	ABCG4	involved_in	GO:0042632	GO_REF:0000107	IEA	UniProtKB:Q91WA9|ensembl:ENSMUSP00000124647	P	ATP-binding cassette sub-family G member 4	ABCG4|WHITE2	protein	taxon:9606	20260724	Ensembl		
UniProtKB	Q9H172	ABCG4	involved_in	GO:0045542	GO_REF:0000107	IEA	UniProtKB:Q91WA9|ensembl:ENSMUSP00000124647	P	ATP-binding cassette sub-family G member 4	ABCG4|WHITE2	protein	taxon:9606	20260724	Ensembl		
UniProtKB	Q9H172	ABCG4	involved_in	GO:0055085	GO_REF:0000033	IBA	AGI_LocusCode:AT1G31770|AGI_LocusCode:AT1G71960|AGI_LocusCode:AT3G13220|AGI_LocusCode:AT3G53510|AGI_LocusCode:AT5G13580|FB:FBgn0000241|FB:FBgn0003515|FB:FBgn0003996|FB:FBgn0020762|MGI:MGI:1347061|PANTHER:PTN008283605|RGD:631345|UniProtKB:Q9UNQ0	P	ATP-binding cassette sub-family G member 4	ABCG4|WHITE2	protein	taxon:9606	20260601	GO_Central		
UniProtKB	Q9H172	ABCG4	involved_in	GO:0071403	GO_REF:0000107	IEA	UniProtKB:Q91WA9|ensembl:ENSMUSP00000124647	P	ATP-binding cassette sub-family G member 4	ABCG4|WHITE2	protein	taxon:9606	20260724	Ensembl		
UniProtKB	Q9H172	ABCG4	is_active_in	GO:0005886	GO_REF:0000033	IBA	AGI_LocusCode:AT1G31770|AGI_LocusCode:AT1G71960|AGI_LocusCode:AT3G13220|AGI_LocusCode:AT4G27420|FB:FBgn0020762|MGI:MGI:107704|MGI:MGI:1347061|MGI:MGI:1351659|MGI:MGI:1914720|PANTHER:PTN000443664|RGD:631345|UniProtKB:A9YWR6|UniProtKB:D3GE74|UniProtKB:P45844|UniProtKB:Q38AJ4|UniProtKB:Q4QJ70|UniProtKB:Q8H8V7|UniProtKB:Q9FT51|UniProtKB:Q9H172|UniProtKB:Q9H221|UniProtKB:Q9H222|UniProtKB:Q9UNQ0	C	ATP-binding cassette sub-family G member 4	ABCG4|WHITE2	protein	taxon:9606	20260601	GO_Central		
UniProtKB	Q9H172	ABCG4	located_in	GO:0005768	GO_REF:0000107	IEA	UniProtKB:Q91WA9|ensembl:ENSMUSP00000124647	C	ATP-binding cassette sub-family G member 4	ABCG4|WHITE2	protein	taxon:9606	20260724	Ensembl		
UniProtKB	Q9H172	ABCG4	located_in	GO:0005886	GO_REF:0000044	IEA	UniProtKB-SubCell:SL-0039	C	ATP-binding cassette sub-family G member 4	ABCG4|WHITE2	protein	taxon:9606	20260727	UniProt		
UniProtKB	Q9H172	ABCG4	located_in	GO:0005886	PMID:27228027	IDA		C	ATP-binding cassette sub-family G member 4	ABCG4|WHITE2	protein	taxon:9606	20201120	UniProt		
UniProtKB	Q9H172	ABCG4	located_in	GO:0005886	Reactome:R-HSA-1454928	TAS		C	ATP-binding cassette sub-family G member 4	ABCG4|WHITE2	protein	taxon:9606	20130516	Reactome		
UniProtKB	Q9H172	ABCG4	located_in	GO:0010008	GO_REF:0000024	ISS	UniProtKB:Q91WA9	C	ATP-binding cassette sub-family G member 4	ABCG4|WHITE2	protein	taxon:9606	20210330	UniProt		
UniProtKB	Q9H172	ABCG4	located_in	GO:0010008	GO_REF:0000024	ISS	UniProtKB:Q91WA9	C	ATP-binding cassette sub-family G member 4	ABCG4|WHITE2	protein	taxon:9606	20240916	UniProt		
UniProtKB	Q9H172	ABCG4	located_in	GO:0010008	GO_REF:0000044	IEA	UniProtKB-SubCell:SL-0100	C	ATP-binding cassette sub-family G member 4	ABCG4|WHITE2	protein	taxon:9606	20260727	UniProt		
UniProtKB	Q9H172	ABCG4	located_in	GO:0010008	GO_REF:0000107	IEA	UniProtKB:Q91WA9|ensembl:ENSMUSP00000124647	C	ATP-binding cassette sub-family G member 4	ABCG4|WHITE2	protein	taxon:9606	20260724	Ensembl		
UniProtKB	Q9H172	ABCG4	located_in	GO:0016020	GO_REF:0000002	IEA	InterPro:IPR013525	C	ATP-binding cassette sub-family G member 4	ABCG4|WHITE2	protein	taxon:9606	20260727	InterPro		
UniProtKB	Q9H172	ABCG4	located_in	GO:0016020	GO_REF:0000117	IEA	ARBA:ARBA00028763	C	ATP-binding cassette sub-family G member 4	ABCG4|WHITE2	protein	taxon:9606	20260727	UniProt		
UniProtKB	Q9H172	ABCG4	located_in	GO:0030659	GO_REF:0000024	ISS	UniProtKB:Q91WA9	C	ATP-binding cassette sub-family G member 4	ABCG4|WHITE2	protein	taxon:9606	20240916	UniProt		
UniProtKB	Q9H172	ABCG4	located_in	GO:0030659	GO_REF:0000044	IEA	UniProtKB-SubCell:SL-0089	C	ATP-binding cassette sub-family G member 4	ABCG4|WHITE2	protein	taxon:9606	20260727	UniProt		
UniProtKB	Q9H172	ABCG4	located_in	GO:0031410	GO_REF:0000024	ISS	UniProtKB:Q91WA9	C	ATP-binding cassette sub-family G member 4	ABCG4|WHITE2	protein	taxon:9606	20210330	UniProt		
UniProtKB	Q9H172	ABCG4	located_in	GO:0031410	GO_REF:0000107	IEA	UniProtKB:Q91WA9|ensembl:ENSMUSP00000124647	C	ATP-binding cassette sub-family G member 4	ABCG4|WHITE2	protein	taxon:9606	20260724	Ensembl		
UniProtKB	Q9H173	SIL1	enables	GO:0000774	GO_REF:0000033	IBA	PANTHER:PTN007671284|SGD:S000000305|SGD:S000005391|UniProtKB:Q9H173	F	Nucleotide exchange factor SIL1	SIL1|UNQ545/PRO836	protein	taxon:9606	20221008	GO_Central		
UniProtKB	Q9H173	SIL1	enables	GO:0000774	PMID:12356756	IDA		F	Nucleotide exchange factor SIL1	SIL1|UNQ545/PRO836	protein	taxon:9606	20201027	FlyBase	has_input(UniProtKB:P11021)	
UniProtKB	Q9H173	SIL1	enables	GO:0005515	PMID:12356756	IPI	UniProtKB:P11021	F	Nucleotide exchange factor SIL1	SIL1|UNQ545/PRO836	protein	taxon:9606	20201026	FlyBase		
UniProtKB	Q9H173	SIL1	enables	GO:0005515	PMID:24473200	IPI	UniProtKB:P11021	F	Nucleotide exchange factor SIL1	SIL1|UNQ545/PRO836	protein	taxon:9606	20260725	IntAct		
UniProtKB	Q9H173	SIL1	enables	GO:0005515	PMID:25416956	IPI	UniProtKB:Q9UMX0	F	Nucleotide exchange factor SIL1	SIL1|UNQ545/PRO836	protein	taxon:9606	20260725	IntAct		
UniProtKB	Q9H173	SIL1	enables	GO:0005515	PMID:28514442	IPI	UniProtKB:P11021	F	Nucleotide exchange factor SIL1	SIL1|UNQ545/PRO836	protein	taxon:9606	20260725	IntAct		
UniProtKB	Q9H173	SIL1	enables	GO:0005515	PMID:31258504	IPI	UniProtKB:P11021	F	Nucleotide exchange factor SIL1	SIL1|UNQ545/PRO836	protein	taxon:9606	20260725	IntAct		
UniProtKB	Q9H173	SIL1	enables	GO:0005515	PMID:32296183	IPI	UniProtKB:Q96EQ0	F	Nucleotide exchange factor SIL1	SIL1|UNQ545/PRO836	protein	taxon:9606	20260725	IntAct		
UniProtKB	Q9H173	SIL1	enables	GO:0005515	PMID:33961781	IPI	UniProtKB:P11021	F	Nucleotide exchange factor SIL1	SIL1|UNQ545/PRO836	protein	taxon:9606	20260725	IntAct		
UniProtKB	Q9H173	SIL1	enables	GO:0042802	PMID:31258504	IPI	UniProtKB:Q9H173	F	Nucleotide exchange factor SIL1	SIL1|UNQ545/PRO836	protein	taxon:9606	20260725	IntAct		
UniProtKB	Q9H173	SIL1	involved_in	GO:0006457	PMID:11101517	NAS		P	Nucleotide exchange factor SIL1	SIL1|UNQ545/PRO836	protein	taxon:9606	20010822	UniProt		
UniProtKB	Q9H173	SIL1	involved_in	GO:0006613	GO_REF:0000024	ISS	UniProtKB:Q08199	P	Nucleotide exchange factor SIL1	SIL1|UNQ545/PRO836	protein	taxon:9606	20201027	FlyBase		
UniProtKB	Q9H173	SIL1	involved_in	GO:0006886	PMID:11101517	NAS		P	Nucleotide exchange factor SIL1	SIL1|UNQ545/PRO836	protein	taxon:9606	20010822	UniProt		
UniProtKB	Q9H173	SIL1	is_active_in	GO:0005783	GO_REF:0000033	IBA	MGI:MGI:1932040|PANTHER:PTN007671284|UniProtKB:Q9H173	C	Nucleotide exchange factor SIL1	SIL1|UNQ545/PRO836	protein	taxon:9606	20260529	GO_Central		
UniProtKB	Q9H173	SIL1	located_in	GO:0005576	PMID:16502470	HDA		C	Nucleotide exchange factor SIL1	SIL1|UNQ545/PRO836	protein	taxon:9606	20140603	UniProt	part_of(UBERON:0001914)	
UniProtKB	Q9H173	SIL1	located_in	GO:0005783	GO_REF:0000107	IEA	UniProtKB:Q9EPK6|ensembl:ENSMUSP00000025215	C	Nucleotide exchange factor SIL1	SIL1|UNQ545/PRO836	protein	taxon:9606	20260724	Ensembl		
UniProtKB	Q9H173	SIL1	located_in	GO:0005783	GO_REF:0000117	IEA	ARBA:ARBA00028672	C	Nucleotide exchange factor SIL1	SIL1|UNQ545/PRO836	protein	taxon:9606	20260727	UniProt		
UniProtKB	Q9H173	SIL1	located_in	GO:0005783	PMID:11101517	NAS		C	Nucleotide exchange factor SIL1	SIL1|UNQ545/PRO836	protein	taxon:9606	20010822	UniProt		
UniProtKB	Q9H173	SIL1	located_in	GO:0005783	PMID:12356756	IDA		C	Nucleotide exchange factor SIL1	SIL1|UNQ545/PRO836	protein	taxon:9606	20201026	FlyBase		
UniProtKB	Q9H173	SIL1	located_in	GO:0005788	GO_REF:0000044	IEA	UniProtKB-SubCell:SL-0096	C	Nucleotide exchange factor SIL1	SIL1|UNQ545/PRO836	protein	taxon:9606	20260727	UniProt		
UniProtKB	Q9H175	CSRNP2	enables	GO:0000981	GO_REF:0000033	IBA	MGI:MGI:1925021|MGI:MGI:2386852|MGI:MGI:2387989|PANTHER:PTN001005844	F	Cysteine/serine-rich nuclear protein 2	CSRNP2|C12orf22|FAM130A1|TAIP12	protein	taxon:9606	20200826	GO_Central		
UniProtKB	Q9H175	CSRNP2	enables	GO:0000981	GO_REF:0000113	ISA	tfclass:0.1.1	F	Cysteine/serine-rich nuclear protein 2	CSRNP2|C12orf22|FAM130A1|TAIP12	protein	taxon:9606	20190405	NTNU_SB		
UniProtKB	Q9H175	CSRNP2	enables	GO:0001228	GO_REF:0000107	IEA	UniProtKB:Q8BGQ2|ensembl:ENSMUSP00000052144	F	Cysteine/serine-rich nuclear protein 2	CSRNP2|C12orf22|FAM130A1|TAIP12	protein	taxon:9606	20260724	Ensembl		
UniProtKB	Q9H175	CSRNP2	enables	GO:0003700	GO_REF:0000107	IEA	UniProtKB:Q8BGQ2|ensembl:ENSMUSP00000052144	F	Cysteine/serine-rich nuclear protein 2	CSRNP2|C12orf22|FAM130A1|TAIP12	protein	taxon:9606	20260724	Ensembl		
UniProtKB	Q9H175	CSRNP2	enables	GO:0003700	PMID:17726538	ISS	UniProtKB:Q8BGQ2	F	Cysteine/serine-rich nuclear protein 2	CSRNP2|C12orf22|FAM130A1|TAIP12	protein	taxon:9606	20080512	UniProt		
UniProtKB	Q9H175	CSRNP2	enables	GO:0005515	PMID:15231748	IPI	UniProtKB:P62136	F	Cysteine/serine-rich nuclear protein 2	CSRNP2|C12orf22|FAM130A1|TAIP12	protein	taxon:9606	20260725	IntAct		
UniProtKB	Q9H175	CSRNP2	enables	GO:0005515	PMID:19389623	IPI	UniProtKB:P62136	F	Cysteine/serine-rich nuclear protein 2	CSRNP2|C12orf22|FAM130A1|TAIP12	protein	taxon:9606	20260725	IntAct		
UniProtKB	Q9H175	CSRNP2	enables	GO:0005515	PMID:25416956	IPI	UniProtKB:P36873	F	Cysteine/serine-rich nuclear protein 2	CSRNP2|C12orf22|FAM130A1|TAIP12	protein	taxon:9606	20260725	IntAct		
UniProtKB	Q9H175	CSRNP2	enables	GO:0005515	PMID:25416956	IPI	UniProtKB:P62136	F	Cysteine/serine-rich nuclear protein 2	CSRNP2|C12orf22|FAM130A1|TAIP12	protein	taxon:9606	20260725	IntAct		
UniProtKB	Q9H175	CSRNP2	enables	GO:0005515	PMID:25416956	IPI	UniProtKB:P62140	F	Cysteine/serine-rich nuclear protein 2	CSRNP2|C12orf22|FAM130A1|TAIP12	protein	taxon:9606	20260725	IntAct		
UniProtKB	Q9H175	CSRNP2	enables	GO:0005515	PMID:28514442	IPI	UniProtKB:P62136	F	Cysteine/serine-rich nuclear protein 2	CSRNP2|C12orf22|FAM130A1|TAIP12	protein	taxon:9606	20260725	IntAct		
UniProtKB	Q9H175	CSRNP2	enables	GO:0005515	PMID:29892012	IPI	UniProtKB:P36873	F	Cysteine/serine-rich nuclear protein 2	CSRNP2|C12orf22|FAM130A1|TAIP12	protein	taxon:9606	20260725	IntAct		
UniProtKB	Q9H175	CSRNP2	enables	GO:0005515	PMID:32296183	IPI	UniProtKB:P36873	F	Cysteine/serine-rich nuclear protein 2	CSRNP2|C12orf22|FAM130A1|TAIP12	protein	taxon:9606	20260725	IntAct		
UniProtKB	Q9H175	CSRNP2	enables	GO:0005515	PMID:32296183	IPI	UniProtKB:P62136	F	Cysteine/serine-rich nuclear protein 2	CSRNP2|C12orf22|FAM130A1|TAIP12	protein	taxon:9606	20260725	IntAct		
UniProtKB	Q9H175	CSRNP2	enables	GO:0005515	PMID:32296183	IPI	UniProtKB:P62140	F	Cysteine/serine-rich nuclear protein 2	CSRNP2|C12orf22|FAM130A1|TAIP12	protein	taxon:9606	20260725	IntAct		
UniProtKB	Q9H175	CSRNP2	enables	GO:0005515	PMID:33961781	IPI	UniProtKB:P36873	F	Cysteine/serine-rich nuclear protein 2	CSRNP2|C12orf22|FAM130A1|TAIP12	protein	taxon:9606	20260725	IntAct		
UniProtKB	Q9H175	CSRNP2	enables	GO:0005515	PMID:33961781	IPI	UniProtKB:P62136	F	Cysteine/serine-rich nuclear protein 2	CSRNP2|C12orf22|FAM130A1|TAIP12	protein	taxon:9606	20260725	IntAct		
UniProtKB	Q9H175	CSRNP2	enables	GO:0019902	PMID:19389623	IDA		F	Cysteine/serine-rich nuclear protein 2	CSRNP2|C12orf22|FAM130A1|TAIP12	protein	taxon:9606	20111103	UniProt		
UniProtKB	Q9H175	CSRNP2	enables	GO:0043565	GO_REF:0000033	IBA	MGI:MGI:1925021|MGI:MGI:2386852|MGI:MGI:2387989|PANTHER:PTN001005844	F	Cysteine/serine-rich nuclear protein 2	CSRNP2|C12orf22|FAM130A1|TAIP12	protein	taxon:9606	20200826	GO_Central		
UniProtKB	Q9H175	CSRNP2	enables	GO:0043565	GO_REF:0000107	IEA	UniProtKB:Q8BGQ2|ensembl:ENSMUSP00000052144	F	Cysteine/serine-rich nuclear protein 2	CSRNP2|C12orf22|FAM130A1|TAIP12	protein	taxon:9606	20260724	Ensembl		
UniProtKB	Q9H175	CSRNP2	involved_in	GO:0006357	GO_REF:0000033	IBA	MGI:MGI:1925021|MGI:MGI:2386852|MGI:MGI:2387989|PANTHER:PTN001005844	P	Cysteine/serine-rich nuclear protein 2	CSRNP2|C12orf22|FAM130A1|TAIP12	protein	taxon:9606	20200826	GO_Central		
UniProtKB	Q9H175	CSRNP2	involved_in	GO:0045944	GO_REF:0000107	IEA	UniProtKB:Q8BGQ2|ensembl:ENSMUSP00000052144	P	Cysteine/serine-rich nuclear protein 2	CSRNP2|C12orf22|FAM130A1|TAIP12	protein	taxon:9606	20260724	Ensembl		
UniProtKB	Q9H175	CSRNP2	involved_in	GO:0045944	PMID:17726538	ISS	UniProtKB:Q8BGQ2	P	Cysteine/serine-rich nuclear protein 2	CSRNP2|C12orf22|FAM130A1|TAIP12	protein	taxon:9606	20080512	UniProt		
UniProtKB	Q9H175	CSRNP2	is_active_in	GO:0005634	GO_REF:0000033	IBA	FB:FBgn0261647|MGI:MGI:1925021|MGI:MGI:2386852|MGI:MGI:2387989|PANTHER:PTN001005844|UniProtKB:Q96S65|UniProtKB:Q9H175	C	Cysteine/serine-rich nuclear protein 2	CSRNP2|C12orf22|FAM130A1|TAIP12	protein	taxon:9606	20251219	GO_Central		
UniProtKB	Q9H175	CSRNP2	located_in	GO:0000785	GO_REF:0000113	ISA	tfclass:0.1.1	C	Cysteine/serine-rich nuclear protein 2	CSRNP2|C12orf22|FAM130A1|TAIP12	protein	taxon:9606	20190405	NTNU_SB		
UniProtKB	Q9H175	CSRNP2	located_in	GO:0005634	GO_REF:0000044	IEA	UniProtKB-SubCell:SL-0191	C	Cysteine/serine-rich nuclear protein 2	CSRNP2|C12orf22|FAM130A1|TAIP12	protein	taxon:9606	20260727	UniProt		
UniProtKB	Q9H175	CSRNP2	located_in	GO:0005634	GO_REF:0000107	IEA	UniProtKB:Q8BGQ2|ensembl:ENSMUSP00000052144	C	Cysteine/serine-rich nuclear protein 2	CSRNP2|C12orf22|FAM130A1|TAIP12	protein	taxon:9606	20260724	Ensembl		
UniProtKB	Q9H175	CSRNP2	located_in	GO:0005634	GO_REF:0000117	IEA	ARBA:ARBA00026330	C	Cysteine/serine-rich nuclear protein 2	CSRNP2|C12orf22|FAM130A1|TAIP12	protein	taxon:9606	20260727	UniProt		
UniProtKB	Q9H175	CSRNP2	located_in	GO:0005634	PMID:17726538	ISS	UniProtKB:Q8BGQ2	C	Cysteine/serine-rich nuclear protein 2	CSRNP2|C12orf22|FAM130A1|TAIP12	protein	taxon:9606	20080512	UniProt		
UniProtKB	Q9H175	CSRNP2	located_in	GO:0005634	PMID:19389623	IDA		C	Cysteine/serine-rich nuclear protein 2	CSRNP2|C12orf22|FAM130A1|TAIP12	protein	taxon:9606	20111109	UniProt		
UniProtKB	Q9H190	SDCBP2	enables	GO:0005515	PMID:11102519	IPI	UniProtKB:P01134	F	Syntenin-2	SDCBP2|SITAC18	protein	taxon:9606	20260725	IntAct		
UniProtKB	Q9H190	SDCBP2	enables	GO:0005515	PMID:11102519	IPI	UniProtKB:P30408	F	Syntenin-2	SDCBP2|SITAC18	protein	taxon:9606	20170728	UniProt		
UniProtKB	Q9H190	SDCBP2	enables	GO:0005515	PMID:11102519	IPI	UniProtKB:P30408	F	Syntenin-2	SDCBP2|SITAC18	protein	taxon:9606	20260725	IntAct	occurs_in(GO:0045177)	
UniProtKB	Q9H190	SDCBP2	enables	GO:0005515	PMID:11152476	IPI	UniProtKB:Q9ULB1	F	Syntenin-2	SDCBP2|SITAC18	protein	taxon:9606	20040202	UniProt		
UniProtKB	Q9H190	SDCBP2	enables	GO:0005515	PMID:16189514	IPI	UniProtKB:Q15102	F	Syntenin-2	SDCBP2|SITAC18	protein	taxon:9606	20260725	IntAct		
UniProtKB	Q9H190	SDCBP2	enables	GO:0005515	PMID:16189514	IPI	UniProtKB:Q96CG3	F	Syntenin-2	SDCBP2|SITAC18	protein	taxon:9606	20260725	IntAct		
UniProtKB	Q9H190	SDCBP2	enables	GO:0005515	PMID:16189514	IPI	UniProtKB:Q9BU76	F	Syntenin-2	SDCBP2|SITAC18	protein	taxon:9606	20260725	IntAct		
UniProtKB	Q9H190	SDCBP2	enables	GO:0005515	PMID:16189514	IPI	UniProtKB:Q9NP64	F	Syntenin-2	SDCBP2|SITAC18	protein	taxon:9606	20260725	IntAct		
UniProtKB	Q9H190	SDCBP2	enables	GO:0005515	PMID:16189514	IPI	UniProtKB:Q9NZ81	F	Syntenin-2	SDCBP2|SITAC18	protein	taxon:9606	20260725	IntAct		
UniProtKB	Q9H190	SDCBP2	enables	GO:0005515	PMID:21516116	IPI	UniProtKB:Q8N9N8	F	Syntenin-2	SDCBP2|SITAC18	protein	taxon:9606	20260725	IntAct		
UniProtKB	Q9H190	SDCBP2	enables	GO:0005515	PMID:21516116	IPI	UniProtKB:Q8NHU0	F	Syntenin-2	SDCBP2|SITAC18	protein	taxon:9606	20260725	IntAct		
UniProtKB	Q9H190	SDCBP2	enables	GO:0005515	PMID:21516116	IPI	UniProtKB:Q9NP64	F	Syntenin-2	SDCBP2|SITAC18	protein	taxon:9606	20260725	IntAct		
UniProtKB	Q9H190	SDCBP2	enables	GO:0005515	PMID:25416956	IPI	UniProtKB:D3DU92	F	Syntenin-2	SDCBP2|SITAC18	protein	taxon:9606	20260725	IntAct		
UniProtKB	Q9H190	SDCBP2	enables	GO:0005515	PMID:25416956	IPI	UniProtKB:O75400-2	F	Syntenin-2	SDCBP2|SITAC18	protein	taxon:9606	20260725	IntAct		
UniProtKB	Q9H190	SDCBP2	enables	GO:0005515	PMID:25416956	IPI	UniProtKB:O75689	F	Syntenin-2	SDCBP2|SITAC18	protein	taxon:9606	20260725	IntAct		
UniProtKB	Q9H190	SDCBP2	enables	GO:0005515	PMID:25416956	IPI	UniProtKB:P05162	F	Syntenin-2	SDCBP2|SITAC18	protein	taxon:9606	20260725	IntAct		
UniProtKB	Q9H190	SDCBP2	enables	GO:0005515	PMID:25416956	IPI	UniProtKB:P09430	F	Syntenin-2	SDCBP2|SITAC18	protein	taxon:9606	20260725	IntAct		
UniProtKB	Q9H190	SDCBP2	enables	GO:0005515	PMID:25416956	IPI	UniProtKB:P18085	F	Syntenin-2	SDCBP2|SITAC18	protein	taxon:9606	20260725	IntAct		
UniProtKB	Q9H190	SDCBP2	enables	GO:0005515	PMID:25416956	IPI	UniProtKB:P48775	F	Syntenin-2	SDCBP2|SITAC18	protein	taxon:9606	20260725	IntAct		
UniProtKB	Q9H190	SDCBP2	enables	GO:0005515	PMID:25416956	IPI	UniProtKB:Q15696	F	Syntenin-2	SDCBP2|SITAC18	protein	taxon:9606	20260725	IntAct		
UniProtKB	Q9H190	SDCBP2	enables	GO:0005515	PMID:25416956	IPI	UniProtKB:Q6ZUT1	F	Syntenin-2	SDCBP2|SITAC18	protein	taxon:9606	20260725	IntAct		
UniProtKB	Q9H190	SDCBP2	enables	GO:0005515	PMID:25416956	IPI	UniProtKB:Q6ZUT1-2	F	Syntenin-2	SDCBP2|SITAC18	protein	taxon:9606	20260725	IntAct		
UniProtKB	Q9H190	SDCBP2	enables	GO:0005515	PMID:25416956	IPI	UniProtKB:Q86SE8	F	Syntenin-2	SDCBP2|SITAC18	protein	taxon:9606	20260725	IntAct		
UniProtKB	Q9H190	SDCBP2	enables	GO:0005515	PMID:25416956	IPI	UniProtKB:Q8IZU0	F	Syntenin-2	SDCBP2|SITAC18	protein	taxon:9606	20260725	IntAct		
UniProtKB	Q9H190	SDCBP2	enables	GO:0005515	PMID:25416956	IPI	UniProtKB:Q8N9E0	F	Syntenin-2	SDCBP2|SITAC18	protein	taxon:9606	20260725	IntAct		
UniProtKB	Q9H190	SDCBP2	enables	GO:0005515	PMID:25416956	IPI	UniProtKB:Q8N9N8	F	Syntenin-2	SDCBP2|SITAC18	protein	taxon:9606	20260725	IntAct		
UniProtKB	Q9H190	SDCBP2	enables	GO:0005515	PMID:25416956	IPI	UniProtKB:Q8N9Q2	F	Syntenin-2	SDCBP2|SITAC18	protein	taxon:9606	20260725	IntAct		
UniProtKB	Q9H190	SDCBP2	enables	GO:0005515	PMID:25416956	IPI	UniProtKB:Q8NAV1	F	Syntenin-2	SDCBP2|SITAC18	protein	taxon:9606	20260725	IntAct		
UniProtKB	Q9H190	SDCBP2	enables	GO:0005515	PMID:25416956	IPI	UniProtKB:Q8NE31	F	Syntenin-2	SDCBP2|SITAC18	protein	taxon:9606	20260725	IntAct		
UniProtKB	Q9H190	SDCBP2	enables	GO:0005515	PMID:25416956	IPI	UniProtKB:Q8NHU0	F	Syntenin-2	SDCBP2|SITAC18	protein	taxon:9606	20260725	IntAct		
UniProtKB	Q9H190	SDCBP2	enables	GO:0005515	PMID:25416956	IPI	UniProtKB:Q8TBK6	F	Syntenin-2	SDCBP2|SITAC18	protein	taxon:9606	20260725	IntAct		
UniProtKB	Q9H190	SDCBP2	enables	GO:0005515	PMID:25416956	IPI	UniProtKB:Q8TCE9	F	Syntenin-2	SDCBP2|SITAC18	protein	taxon:9606	20260725	IntAct		
UniProtKB	Q9H190	SDCBP2	enables	GO:0005515	PMID:25416956	IPI	UniProtKB:Q96CG3	F	Syntenin-2	SDCBP2|SITAC18	protein	taxon:9606	20260725	IntAct		
UniProtKB	Q9H190	SDCBP2	enables	GO:0005515	PMID:25416956	IPI	UniProtKB:Q96MU7	F	Syntenin-2	SDCBP2|SITAC18	protein	taxon:9606	20260725	IntAct		
UniProtKB	Q9H190	SDCBP2	enables	GO:0005515	PMID:25416956	IPI	UniProtKB:Q9NP64	F	Syntenin-2	SDCBP2|SITAC18	protein	taxon:9606	20260725	IntAct		
UniProtKB	Q9H190	SDCBP2	enables	GO:0005515	PMID:25416956	IPI	UniProtKB:Q9NVF7	F	Syntenin-2	SDCBP2|SITAC18	protein	taxon:9606	20260725	IntAct		
UniProtKB	Q9H190	SDCBP2	enables	GO:0005515	PMID:25416956	IPI	UniProtKB:Q9NX58	F	Syntenin-2	SDCBP2|SITAC18	protein	taxon:9606	20260725	IntAct		
UniProtKB	Q9H190	SDCBP2	enables	GO:0005515	PMID:25416956	IPI	UniProtKB:Q9NZ81	F	Syntenin-2	SDCBP2|SITAC18	protein	taxon:9606	20260725	IntAct		
UniProtKB	Q9H190	SDCBP2	enables	GO:0005515	PMID:25416956	IPI	UniProtKB:Q9P0T4	F	Syntenin-2	SDCBP2|SITAC18	protein	taxon:9606	20260725	IntAct		
UniProtKB	Q9H190	SDCBP2	enables	GO:0005515	PMID:27107012	IPI	UniProtKB:P35268	F	Syntenin-2	SDCBP2|SITAC18	protein	taxon:9606	20260725	IntAct		
UniProtKB	Q9H190	SDCBP2	enables	GO:0005515	PMID:27107012	IPI	UniProtKB:Q8N9E0	F	Syntenin-2	SDCBP2|SITAC18	protein	taxon:9606	20260725	IntAct		
UniProtKB	Q9H190	SDCBP2	enables	GO:0005515	PMID:27107012	IPI	UniProtKB:Q96CG3	F	Syntenin-2	SDCBP2|SITAC18	protein	taxon:9606	20260725	IntAct		
UniProtKB	Q9H190	SDCBP2	enables	GO:0005515	PMID:31515488	IPI	UniProtKB:P05162	F	Syntenin-2	SDCBP2|SITAC18	protein	taxon:9606	20260725	IntAct		
UniProtKB	Q9H190	SDCBP2	enables	GO:0005515	PMID:31515488	IPI	UniProtKB:P09430	F	Syntenin-2	SDCBP2|SITAC18	protein	taxon:9606	20260725	IntAct		
UniProtKB	Q9H190	SDCBP2	enables	GO:0005515	PMID:31515488	IPI	UniProtKB:P48775	F	Syntenin-2	SDCBP2|SITAC18	protein	taxon:9606	20260725	IntAct		
UniProtKB	Q9H190	SDCBP2	enables	GO:0005515	PMID:31515488	IPI	UniProtKB:Q15102	F	Syntenin-2	SDCBP2|SITAC18	protein	taxon:9606	20260725	IntAct		
UniProtKB	Q9H190	SDCBP2	enables	GO:0005515	PMID:31515488	IPI	UniProtKB:Q15287	F	Syntenin-2	SDCBP2|SITAC18	protein	taxon:9606	20260725	IntAct		
UniProtKB	Q9H190	SDCBP2	enables	GO:0005515	PMID:31515488	IPI	UniProtKB:Q15696	F	Syntenin-2	SDCBP2|SITAC18	protein	taxon:9606	20260725	IntAct		
UniProtKB	Q9H190	SDCBP2	enables	GO:0005515	PMID:31515488	IPI	UniProtKB:Q86SE8	F	Syntenin-2	SDCBP2|SITAC18	protein	taxon:9606	20260725	IntAct		
UniProtKB	Q9H190	SDCBP2	enables	GO:0005515	PMID:31515488	IPI	UniProtKB:Q8N9E0	F	Syntenin-2	SDCBP2|SITAC18	protein	taxon:9606	20260725	IntAct		
UniProtKB	Q9H190	SDCBP2	enables	GO:0005515	PMID:31515488	IPI	UniProtKB:Q8NAV1	F	Syntenin-2	SDCBP2|SITAC18	protein	taxon:9606	20260725	IntAct		
UniProtKB	Q9H190	SDCBP2	enables	GO:0005515	PMID:31515488	IPI	UniProtKB:Q8NHU0	F	Syntenin-2	SDCBP2|SITAC18	protein	taxon:9606	20260725	IntAct		
UniProtKB	Q9H190	SDCBP2	enables	GO:0005515	PMID:31515488	IPI	UniProtKB:Q8TBK6	F	Syntenin-2	SDCBP2|SITAC18	protein	taxon:9606	20260725	IntAct		
UniProtKB	Q9H190	SDCBP2	enables	GO:0005515	PMID:31515488	IPI	UniProtKB:Q96MU7	F	Syntenin-2	SDCBP2|SITAC18	protein	taxon:9606	20260725	IntAct		
UniProtKB	Q9H190	SDCBP2	enables	GO:0005515	PMID:31515488	IPI	UniProtKB:Q9NX58	F	Syntenin-2	SDCBP2|SITAC18	protein	taxon:9606	20260725	IntAct		
UniProtKB	Q9H190	SDCBP2	enables	GO:0005515	PMID:32296183	IPI	UniProtKB:O00567	F	Syntenin-2	SDCBP2|SITAC18	protein	taxon:9606	20260725	IntAct		
UniProtKB	Q9H190	SDCBP2	enables	GO:0005515	PMID:32296183	IPI	UniProtKB:O75400-2	F	Syntenin-2	SDCBP2|SITAC18	protein	taxon:9606	20260725	IntAct		
UniProtKB	Q9H190	SDCBP2	enables	GO:0005515	PMID:32296183	IPI	UniProtKB:O75506	F	Syntenin-2	SDCBP2|SITAC18	protein	taxon:9606	20260725	IntAct		
UniProtKB	Q9H190	SDCBP2	enables	GO:0005515	PMID:32296183	IPI	UniProtKB:P04554	F	Syntenin-2	SDCBP2|SITAC18	protein	taxon:9606	20260725	IntAct		
UniProtKB	Q9H190	SDCBP2	enables	GO:0005515	PMID:32296183	IPI	UniProtKB:P05162	F	Syntenin-2	SDCBP2|SITAC18	protein	taxon:9606	20260725	IntAct		
UniProtKB	Q9H190	SDCBP2	enables	GO:0005515	PMID:32296183	IPI	UniProtKB:P0DMU9	F	Syntenin-2	SDCBP2|SITAC18	protein	taxon:9606	20260725	IntAct		
UniProtKB	Q9H190	SDCBP2	enables	GO:0005515	PMID:32296183	IPI	UniProtKB:P13805-3	F	Syntenin-2	SDCBP2|SITAC18	protein	taxon:9606	20260725	IntAct		
UniProtKB	Q9H190	SDCBP2	enables	GO:0005515	PMID:32296183	IPI	UniProtKB:P35268	F	Syntenin-2	SDCBP2|SITAC18	protein	taxon:9606	20260725	IntAct		
UniProtKB	Q9H190	SDCBP2	enables	GO:0005515	PMID:32296183	IPI	UniProtKB:P62945	F	Syntenin-2	SDCBP2|SITAC18	protein	taxon:9606	20260725	IntAct		
UniProtKB	Q9H190	SDCBP2	enables	GO:0005515	PMID:32296183	IPI	UniProtKB:P78364	F	Syntenin-2	SDCBP2|SITAC18	protein	taxon:9606	20260725	IntAct		
UniProtKB	Q9H190	SDCBP2	enables	GO:0005515	PMID:32296183	IPI	UniProtKB:Q02040	F	Syntenin-2	SDCBP2|SITAC18	protein	taxon:9606	20260725	IntAct		
UniProtKB	Q9H190	SDCBP2	enables	GO:0005515	PMID:32296183	IPI	UniProtKB:Q14565	F	Syntenin-2	SDCBP2|SITAC18	protein	taxon:9606	20260725	IntAct		
UniProtKB	Q9H190	SDCBP2	enables	GO:0005515	PMID:32296183	IPI	UniProtKB:Q15102	F	Syntenin-2	SDCBP2|SITAC18	protein	taxon:9606	20260725	IntAct		
UniProtKB	Q9H190	SDCBP2	enables	GO:0005515	PMID:32296183	IPI	UniProtKB:Q15287	F	Syntenin-2	SDCBP2|SITAC18	protein	taxon:9606	20260725	IntAct		
UniProtKB	Q9H190	SDCBP2	enables	GO:0005515	PMID:32296183	IPI	UniProtKB:Q15696	F	Syntenin-2	SDCBP2|SITAC18	protein	taxon:9606	20260725	IntAct		
UniProtKB	Q9H190	SDCBP2	enables	GO:0005515	PMID:32296183	IPI	UniProtKB:Q49AN0	F	Syntenin-2	SDCBP2|SITAC18	protein	taxon:9606	20260725	IntAct		
UniProtKB	Q9H190	SDCBP2	enables	GO:0005515	PMID:32296183	IPI	UniProtKB:Q5HYN5	F	Syntenin-2	SDCBP2|SITAC18	protein	taxon:9606	20260725	IntAct		
UniProtKB	Q9H190	SDCBP2	enables	GO:0005515	PMID:32296183	IPI	UniProtKB:Q5SQQ9-2	F	Syntenin-2	SDCBP2|SITAC18	protein	taxon:9606	20260725	IntAct		
UniProtKB	Q9H190	SDCBP2	enables	GO:0005515	PMID:32296183	IPI	UniProtKB:Q6P5R6	F	Syntenin-2	SDCBP2|SITAC18	protein	taxon:9606	20260725	IntAct		
UniProtKB	Q9H190	SDCBP2	enables	GO:0005515	PMID:32296183	IPI	UniProtKB:Q6ZUT1	F	Syntenin-2	SDCBP2|SITAC18	protein	taxon:9606	20260725	IntAct		
UniProtKB	Q9H190	SDCBP2	enables	GO:0005515	PMID:32296183	IPI	UniProtKB:Q8N9E0	F	Syntenin-2	SDCBP2|SITAC18	protein	taxon:9606	20260725	IntAct		
UniProtKB	Q9H190	SDCBP2	enables	GO:0005515	PMID:32296183	IPI	UniProtKB:Q8N9N8	F	Syntenin-2	SDCBP2|SITAC18	protein	taxon:9606	20260725	IntAct		
UniProtKB	Q9H190	SDCBP2	enables	GO:0005515	PMID:32296183	IPI	UniProtKB:Q8N9Q2	F	Syntenin-2	SDCBP2|SITAC18	protein	taxon:9606	20260725	IntAct		
UniProtKB	Q9H190	SDCBP2	enables	GO:0005515	PMID:32296183	IPI	UniProtKB:Q8NAV1	F	Syntenin-2	SDCBP2|SITAC18	protein	taxon:9606	20260725	IntAct		
UniProtKB	Q9H190	SDCBP2	enables	GO:0005515	PMID:32296183	IPI	UniProtKB:Q8NHU0	F	Syntenin-2	SDCBP2|SITAC18	protein	taxon:9606	20260725	IntAct		
UniProtKB	Q9H190	SDCBP2	enables	GO:0005515	PMID:32296183	IPI	UniProtKB:Q96BP2	F	Syntenin-2	SDCBP2|SITAC18	protein	taxon:9606	20260725	IntAct		
UniProtKB	Q9H190	SDCBP2	enables	GO:0005515	PMID:32296183	IPI	UniProtKB:Q96MU7	F	Syntenin-2	SDCBP2|SITAC18	protein	taxon:9606	20260725	IntAct		
UniProtKB	Q9H190	SDCBP2	enables	GO:0005515	PMID:32296183	IPI	UniProtKB:Q9BRG1	F	Syntenin-2	SDCBP2|SITAC18	protein	taxon:9606	20260725	IntAct		
UniProtKB	Q9H190	SDCBP2	enables	GO:0005515	PMID:32296183	IPI	UniProtKB:Q9BSW7	F	Syntenin-2	SDCBP2|SITAC18	protein	taxon:9606	20260725	IntAct		
UniProtKB	Q9H190	SDCBP2	enables	GO:0005515	PMID:32296183	IPI	UniProtKB:Q9BU76	F	Syntenin-2	SDCBP2|SITAC18	protein	taxon:9606	20260725	IntAct		
UniProtKB	Q9H190	SDCBP2	enables	GO:0005515	PMID:32296183	IPI	UniProtKB:Q9BXS5	F	Syntenin-2	SDCBP2|SITAC18	protein	taxon:9606	20260725	IntAct		
UniProtKB	Q9H190	SDCBP2	enables	GO:0005515	PMID:32296183	IPI	UniProtKB:Q9NP64	F	Syntenin-2	SDCBP2|SITAC18	protein	taxon:9606	20260725	IntAct		
UniProtKB	Q9H190	SDCBP2	enables	GO:0005515	PMID:32296183	IPI	UniProtKB:Q9NUJ3	F	Syntenin-2	SDCBP2|SITAC18	protein	taxon:9606	20260725	IntAct		
UniProtKB	Q9H190	SDCBP2	enables	GO:0005515	PMID:32296183	IPI	UniProtKB:Q9NVF7	F	Syntenin-2	SDCBP2|SITAC18	protein	taxon:9606	20260725	IntAct		
UniProtKB	Q9H190	SDCBP2	enables	GO:0005515	PMID:32296183	IPI	UniProtKB:Q9NX58	F	Syntenin-2	SDCBP2|SITAC18	protein	taxon:9606	20260725	IntAct		
UniProtKB	Q9H190	SDCBP2	enables	GO:0005515	PMID:32296183	IPI	UniProtKB:Q9NZ81	F	Syntenin-2	SDCBP2|SITAC18	protein	taxon:9606	20260725	IntAct		
UniProtKB	Q9H190	SDCBP2	enables	GO:0005515	PMID:32296183	IPI	UniProtKB:Q9UGL9	F	Syntenin-2	SDCBP2|SITAC18	protein	taxon:9606	20260725	IntAct		
UniProtKB	Q9H190	SDCBP2	enables	GO:0005515	PMID:32296183	IPI	UniProtKB:Q9UMS0	F	Syntenin-2	SDCBP2|SITAC18	protein	taxon:9606	20260725	IntAct		
UniProtKB	Q9H190	SDCBP2	enables	GO:0005515	PMID:36115835	IPI	UniProtKB:A6NIM6	F	Syntenin-2	SDCBP2|SITAC18	protein	taxon:9606	20260725	IntAct		
UniProtKB	Q9H190	SDCBP2	enables	GO:0005515	PMID:36115835	IPI	UniProtKB:O15439	F	Syntenin-2	SDCBP2|SITAC18	protein	taxon:9606	20260725	IntAct		
UniProtKB	Q9H190	SDCBP2	enables	GO:0005515	PMID:36115835	IPI	UniProtKB:O75084	F	Syntenin-2	SDCBP2|SITAC18	protein	taxon:9606	20260725	IntAct		
UniProtKB	Q9H190	SDCBP2	enables	GO:0005515	PMID:36115835	IPI	UniProtKB:P22460	F	Syntenin-2	SDCBP2|SITAC18	protein	taxon:9606	20260725	IntAct		
UniProtKB	Q9H190	SDCBP2	enables	GO:0005515	PMID:36115835	IPI	UniProtKB:P23634	F	Syntenin-2	SDCBP2|SITAC18	protein	taxon:9606	20260725	IntAct		
UniProtKB	Q9H190	SDCBP2	enables	GO:0005515	PMID:36115835	IPI	UniProtKB:P26554	F	Syntenin-2	SDCBP2|SITAC18	protein	taxon:9606	20260725	IntAct		
UniProtKB	Q9H190	SDCBP2	enables	GO:0005515	PMID:36115835	IPI	UniProtKB:P36507	F	Syntenin-2	SDCBP2|SITAC18	protein	taxon:9606	20260725	IntAct		
UniProtKB	Q9H190	SDCBP2	enables	GO:0005515	PMID:36115835	IPI	UniProtKB:P36809	F	Syntenin-2	SDCBP2|SITAC18	protein	taxon:9606	20260725	IntAct		
UniProtKB	Q9H190	SDCBP2	enables	GO:0005515	PMID:36115835	IPI	UniProtKB:Q13574	F	Syntenin-2	SDCBP2|SITAC18	protein	taxon:9606	20260725	IntAct		
UniProtKB	Q9H190	SDCBP2	enables	GO:0005515	PMID:36115835	IPI	UniProtKB:Q14CM0	F	Syntenin-2	SDCBP2|SITAC18	protein	taxon:9606	20260725	IntAct		
UniProtKB	Q9H190	SDCBP2	enables	GO:0005515	PMID:36115835	IPI	UniProtKB:Q15311	F	Syntenin-2	SDCBP2|SITAC18	protein	taxon:9606	20260725	IntAct		
UniProtKB	Q9H190	SDCBP2	enables	GO:0005515	PMID:36115835	IPI	UniProtKB:Q5KSL6	F	Syntenin-2	SDCBP2|SITAC18	protein	taxon:9606	20260725	IntAct		
UniProtKB	Q9H190	SDCBP2	enables	GO:0005515	PMID:36115835	IPI	UniProtKB:Q5VV41	F	Syntenin-2	SDCBP2|SITAC18	protein	taxon:9606	20260725	IntAct		
UniProtKB	Q9H190	SDCBP2	enables	GO:0005515	PMID:36115835	IPI	UniProtKB:Q6ZTQ3	F	Syntenin-2	SDCBP2|SITAC18	protein	taxon:9606	20260725	IntAct		
UniProtKB	Q9H190	SDCBP2	enables	GO:0005515	PMID:36115835	IPI	UniProtKB:Q7Z6J2	F	Syntenin-2	SDCBP2|SITAC18	protein	taxon:9606	20260725	IntAct		
UniProtKB	Q9H190	SDCBP2	enables	GO:0005515	PMID:36115835	IPI	UniProtKB:Q81964	F	Syntenin-2	SDCBP2|SITAC18	protein	taxon:9606	20260725	IntAct		
UniProtKB	Q9H190	SDCBP2	enables	GO:0005515	PMID:36115835	IPI	UniProtKB:Q8N1I0	F	Syntenin-2	SDCBP2|SITAC18	protein	taxon:9606	20260725	IntAct		
UniProtKB	Q9H190	SDCBP2	enables	GO:0005515	PMID:36115835	IPI	UniProtKB:Q8N743	F	Syntenin-2	SDCBP2|SITAC18	protein	taxon:9606	20260725	IntAct		
UniProtKB	Q9H190	SDCBP2	enables	GO:0005515	PMID:36115835	IPI	UniProtKB:Q96KB5	F	Syntenin-2	SDCBP2|SITAC18	protein	taxon:9606	20260725	IntAct		
UniProtKB	Q9H190	SDCBP2	enables	GO:0005515	PMID:36115835	IPI	UniProtKB:Q9IR59	F	Syntenin-2	SDCBP2|SITAC18	protein	taxon:9606	20260725	IntAct		
UniProtKB	Q9H190	SDCBP2	enables	GO:0005515	PMID:36115835	IPI	UniProtKB:Q9NS75	F	Syntenin-2	SDCBP2|SITAC18	protein	taxon:9606	20260725	IntAct		
UniProtKB	Q9H190	SDCBP2	enables	GO:0005515	PMID:36115835	IPI	UniProtKB:Q9NYB5	F	Syntenin-2	SDCBP2|SITAC18	protein	taxon:9606	20260725	IntAct		
UniProtKB	Q9H190	SDCBP2	enables	GO:0005515	PMID:36115835	IPI	UniProtKB:Q9UDY2	F	Syntenin-2	SDCBP2|SITAC18	protein	taxon:9606	20260725	IntAct		
UniProtKB	Q9H190	SDCBP2	enables	GO:0005515	PMID:36115835	IPI	UniProtKB:Q9UHC3	F	Syntenin-2	SDCBP2|SITAC18	protein	taxon:9606	20260725	IntAct		
UniProtKB	Q9H190	SDCBP2	enables	GO:0005546	GO_REF:0000117	IEA	ARBA:ARBA00086913	F	Syntenin-2	SDCBP2|SITAC18	protein	taxon:9606	20260727	UniProt		
UniProtKB	Q9H190	SDCBP2	enables	GO:0005546	PMID:15961997	IDA		F	Syntenin-2	SDCBP2|SITAC18	protein	taxon:9606	20170707	UniProt		
UniProtKB	Q9H190	SDCBP2	enables	GO:0042802	PMID:25416956	IPI	UniProtKB:Q9H190	F	Syntenin-2	SDCBP2|SITAC18	protein	taxon:9606	20260725	IntAct		
UniProtKB	Q9H190	SDCBP2	enables	GO:0042802	PMID:27107012	IPI	UniProtKB:Q9H190	F	Syntenin-2	SDCBP2|SITAC18	protein	taxon:9606	20260725	IntAct		
UniProtKB	Q9H190	SDCBP2	enables	GO:0042803	PMID:11152476	IDA		F	Syntenin-2	SDCBP2|SITAC18	protein	taxon:9606	20040202	UniProt		
UniProtKB	Q9H190	SDCBP2	enables	GO:0046982	GO_REF:0000117	IEA	ARBA:ARBA00027597	F	Syntenin-2	SDCBP2|SITAC18	protein	taxon:9606	20260727	UniProt		
UniProtKB	Q9H190	SDCBP2	enables	GO:0046982	PMID:11152476	IPI	UniProtKB:O00560	F	Syntenin-2	SDCBP2|SITAC18	protein	taxon:9606	20040202	UniProt		
UniProtKB	Q9H190	SDCBP2	involved_in	GO:0007399	PMID:11152476	NAS		P	Syntenin-2	SDCBP2|SITAC18	protein	taxon:9606	20040202	UniProt		
UniProtKB	Q9H190	SDCBP2	involved_in	GO:0008283	PMID:15961997	IMP		P	Syntenin-2	SDCBP2|SITAC18	protein	taxon:9606	20170728	UniProt		
UniProtKB	Q9H190	SDCBP2	involved_in	GO:0035556	PMID:11152476	NAS		P	Syntenin-2	SDCBP2|SITAC18	protein	taxon:9606	20040202	UniProt		
UniProtKB	Q9H190	SDCBP2	involved_in	GO:0046907	PMID:11152476	NAS		P	Syntenin-2	SDCBP2|SITAC18	protein	taxon:9606	20040202	UniProt		
UniProtKB	Q9H190	SDCBP2	is_active_in	GO:0005737	GO_REF:0000033	IBA	FB:FBgn0026313|PANTHER:PTN000960967|UniProtKB:O00560|UniProtKB:O96018|UniProtKB:Q02410|UniProtKB:Q99767|UniProtKB:Q9H190|WB:WBGene00002999	C	Syntenin-2	SDCBP2|SITAC18	protein	taxon:9606	20260528	GO_Central		
UniProtKB	Q9H190	SDCBP2	is_active_in	GO:0005886	GO_REF:0000033	IBA	MGI:MGI:1337026|MGI:MGI:1860297|PANTHER:PTN000960967|UniProtKB:O00560|UniProtKB:Q9H190|WB:WBGene00002999	C	Syntenin-2	SDCBP2|SITAC18	protein	taxon:9606	20230602	GO_Central		
UniProtKB	Q9H190	SDCBP2	located_in	GO:0005654	GO_REF:0000044	IEA	UniProtKB-SubCell:SL-0190	C	Syntenin-2	SDCBP2|SITAC18	protein	taxon:9606	20260727	UniProt		
UniProtKB	Q9H190	SDCBP2	located_in	GO:0005654	GO_REF:0000052	IDA		C	Syntenin-2	SDCBP2|SITAC18	protein	taxon:9606	20251115	HPA		
UniProtKB	Q9H190	SDCBP2	located_in	GO:0005730	GO_REF:0000044	IEA	UniProtKB-SubCell:SL-0188	C	Syntenin-2	SDCBP2|SITAC18	protein	taxon:9606	20260727	UniProt		
UniProtKB	Q9H190	SDCBP2	located_in	GO:0005730	PMID:15961997	IDA		C	Syntenin-2	SDCBP2|SITAC18	protein	taxon:9606	20170707	UniProt		
UniProtKB	Q9H190	SDCBP2	located_in	GO:0005737	GO_REF:0000044	IEA	UniProtKB-SubCell:SL-0086	C	Syntenin-2	SDCBP2|SITAC18	protein	taxon:9606	20260727	UniProt		
UniProtKB	Q9H190	SDCBP2	located_in	GO:0005737	PMID:11152476	IDA		C	Syntenin-2	SDCBP2|SITAC18	protein	taxon:9606	20040202	UniProt		
UniProtKB	Q9H190	SDCBP2	located_in	GO:0005737	PMID:15961997	IDA		C	Syntenin-2	SDCBP2|SITAC18	protein	taxon:9606	20170707	UniProt		
UniProtKB	Q9H190	SDCBP2	located_in	GO:0005829	GO_REF:0000052	IDA		C	Syntenin-2	SDCBP2|SITAC18	protein	taxon:9606	20251115	HPA		
UniProtKB	Q9H190	SDCBP2	located_in	GO:0005886	GO_REF:0000044	IEA	UniProtKB-SubCell:SL-0039	C	Syntenin-2	SDCBP2|SITAC18	protein	taxon:9606	20260727	UniProt		
UniProtKB	Q9H190	SDCBP2	located_in	GO:0005886	PMID:11152476	IC	GO:0005515	C	Syntenin-2	SDCBP2|SITAC18	protein	taxon:9606	20040225	UniProt		
UniProtKB	Q9H190	SDCBP2	located_in	GO:0005886	PMID:15961997	IDA		C	Syntenin-2	SDCBP2|SITAC18	protein	taxon:9606	20170707	UniProt		
UniProtKB	Q9H190	SDCBP2	located_in	GO:0016607	GO_REF:0000044	IEA	UniProtKB-SubCell:SL-0186	C	Syntenin-2	SDCBP2|SITAC18	protein	taxon:9606	20260727	UniProt		
UniProtKB	Q9H190	SDCBP2	located_in	GO:0016607	PMID:15961997	IDA		C	Syntenin-2	SDCBP2|SITAC18	protein	taxon:9606	20170707	UniProt		
UniProtKB	Q9H190	SDCBP2	located_in	GO:0070062	PMID:19056867	HDA		C	Syntenin-2	SDCBP2|SITAC18	protein	taxon:9606	20131024	UniProt	part_of(UBERON:0001088)	
UniProtKB	Q9H190	SDCBP2	located_in	GO:0070062	PMID:23533145	HDA		C	Syntenin-2	SDCBP2|SITAC18	protein	taxon:9606	20140714	UniProt		
UniProtKB	Q9H195	MUC3B	enables	GO:0005515	PMID:36115835	IPI	UniProtKB:O75970	F	Mucin-3B	MUC3B	protein	taxon:9606	20260725	IntAct		
UniProtKB	Q9H195	MUC3B	enables	GO:0005515	PMID:36115835	IPI	UniProtKB:P78352	F	Mucin-3B	MUC3B	protein	taxon:9606	20260725	IntAct		
UniProtKB	Q9H195	MUC3B	enables	GO:0005515	PMID:36115835	IPI	UniProtKB:Q07157	F	Mucin-3B	MUC3B	protein	taxon:9606	20260725	IntAct		
UniProtKB	Q9H195	MUC3B	enables	GO:0005515	PMID:36115835	IPI	UniProtKB:Q12959	F	Mucin-3B	MUC3B	protein	taxon:9606	20260725	IntAct		
UniProtKB	Q9H195	MUC3B	enables	GO:0005515	PMID:36115835	IPI	UniProtKB:Q14005	F	Mucin-3B	MUC3B	protein	taxon:9606	20260725	IntAct		
UniProtKB	Q9H195	MUC3B	enables	GO:0005515	PMID:36115835	IPI	UniProtKB:Q5T2W1	F	Mucin-3B	MUC3B	protein	taxon:9606	20260725	IntAct		
UniProtKB	Q9H195	MUC3B	enables	GO:0005515	PMID:36115835	IPI	UniProtKB:Q68DX3	F	Mucin-3B	MUC3B	protein	taxon:9606	20260725	IntAct		
UniProtKB	Q9H195	MUC3B	enables	GO:0005515	PMID:36115835	IPI	UniProtKB:Q86UL8	F	Mucin-3B	MUC3B	protein	taxon:9606	20260725	IntAct		
UniProtKB	Q9H195	MUC3B	enables	GO:0005515	PMID:36115835	IPI	UniProtKB:Q86UT5	F	Mucin-3B	MUC3B	protein	taxon:9606	20260725	IntAct		
UniProtKB	Q9H195	MUC3B	enables	GO:0005515	PMID:36115835	IPI	UniProtKB:Q8N448	F	Mucin-3B	MUC3B	protein	taxon:9606	20260725	IntAct		
UniProtKB	Q9H195	MUC3B	enables	GO:0005515	PMID:36115835	IPI	UniProtKB:Q8NI35	F	Mucin-3B	MUC3B	protein	taxon:9606	20260725	IntAct		
UniProtKB	Q9H195	MUC3B	enables	GO:0005515	PMID:36115835	IPI	UniProtKB:Q8TBB1	F	Mucin-3B	MUC3B	protein	taxon:9606	20260725	IntAct		
UniProtKB	Q9H195	MUC3B	enables	GO:0005515	PMID:36115835	IPI	UniProtKB:Q92796	F	Mucin-3B	MUC3B	protein	taxon:9606	20260725	IntAct		
UniProtKB	Q9H195	MUC3B	enables	GO:0005515	PMID:36115835	IPI	UniProtKB:Q96QZ7	F	Mucin-3B	MUC3B	protein	taxon:9606	20260725	IntAct		
UniProtKB	Q9H195	MUC3B	enables	GO:0005515	PMID:36115835	IPI	UniProtKB:Q99767	F	Mucin-3B	MUC3B	protein	taxon:9606	20260725	IntAct		
UniProtKB	Q9H195	MUC3B	enables	GO:0005515	PMID:36115835	IPI	UniProtKB:Q9C0E4	F	Mucin-3B	MUC3B	protein	taxon:9606	20260725	IntAct		
UniProtKB	Q9H195	MUC3B	enables	GO:0005515	PMID:36115835	IPI	UniProtKB:Q9P202	F	Mucin-3B	MUC3B	protein	taxon:9606	20260725	IntAct		
UniProtKB	Q9H195	MUC3B	enables	GO:0005515	PMID:36115835	IPI	UniProtKB:Q9Y3R0	F	Mucin-3B	MUC3B	protein	taxon:9606	20260725	IntAct		
UniProtKB	Q9H195	MUC3B	located_in	GO:0005796	Reactome:R-HSA-1964501	TAS		C	Mucin-3B	MUC3B	protein	taxon:9606	20130516	Reactome		
UniProtKB	Q9H195	MUC3B	located_in	GO:0005796	Reactome:R-HSA-1964505	TAS		C	Mucin-3B	MUC3B	protein	taxon:9606	20130516	Reactome		
UniProtKB	Q9H195	MUC3B	located_in	GO:0005796	Reactome:R-HSA-5096532	TAS		C	Mucin-3B	MUC3B	protein	taxon:9606	20130516	Reactome		
UniProtKB	Q9H195	MUC3B	located_in	GO:0005796	Reactome:R-HSA-5096537	TAS		C	Mucin-3B	MUC3B	protein	taxon:9606	20130516	Reactome		
UniProtKB	Q9H195	MUC3B	located_in	GO:0005796	Reactome:R-HSA-5694487	TAS		C	Mucin-3B	MUC3B	protein	taxon:9606	20150619	Reactome		
UniProtKB	Q9H195	MUC3B	located_in	GO:0005796	Reactome:R-HSA-6785524	TAS		C	Mucin-3B	MUC3B	protein	taxon:9606	20130503	Reactome		
UniProtKB	Q9H195	MUC3B	located_in	GO:0005796	Reactome:R-HSA-6786012	TAS		C	Mucin-3B	MUC3B	protein	taxon:9606	20150904	Reactome		
UniProtKB	Q9H195	MUC3B	located_in	GO:0005796	Reactome:R-HSA-913675	TAS		C	Mucin-3B	MUC3B	protein	taxon:9606	20130516	Reactome		
UniProtKB	Q9H195	MUC3B	located_in	GO:0005796	Reactome:R-HSA-914005	TAS		C	Mucin-3B	MUC3B	protein	taxon:9606	20130516	Reactome		
UniProtKB	Q9H195	MUC3B	located_in	GO:0005796	Reactome:R-HSA-914006	TAS		C	Mucin-3B	MUC3B	protein	taxon:9606	20130516	Reactome		
UniProtKB	Q9H195	MUC3B	located_in	GO:0005796	Reactome:R-HSA-914008	TAS		C	Mucin-3B	MUC3B	protein	taxon:9606	20130516	Reactome		
UniProtKB	Q9H195	MUC3B	located_in	GO:0005796	Reactome:R-HSA-914010	TAS		C	Mucin-3B	MUC3B	protein	taxon:9606	20130516	Reactome		
UniProtKB	Q9H195	MUC3B	located_in	GO:0005796	Reactome:R-HSA-914012	TAS		C	Mucin-3B	MUC3B	protein	taxon:9606	20130516	Reactome		
UniProtKB	Q9H195	MUC3B	located_in	GO:0005796	Reactome:R-HSA-914017	TAS		C	Mucin-3B	MUC3B	protein	taxon:9606	20130516	Reactome		
UniProtKB	Q9H195	MUC3B	located_in	GO:0005796	Reactome:R-HSA-914018	TAS		C	Mucin-3B	MUC3B	protein	taxon:9606	20130516	Reactome		
UniProtKB	Q9H195	MUC3B	located_in	GO:0005796	Reactome:R-HSA-977071	TAS		C	Mucin-3B	MUC3B	protein	taxon:9606	20130503	Reactome		
UniProtKB	Q9H195	MUC3B	located_in	GO:0005796	Reactome:R-HSA-981497	TAS		C	Mucin-3B	MUC3B	protein	taxon:9606	20130516	Reactome		
UniProtKB	Q9H195	MUC3B	located_in	GO:0005796	Reactome:R-HSA-981809	TAS		C	Mucin-3B	MUC3B	protein	taxon:9606	20130516	Reactome		
UniProtKB	Q9H195	MUC3B	located_in	GO:0005796	Reactome:R-HSA-981814	TAS		C	Mucin-3B	MUC3B	protein	taxon:9606	20130516	Reactome		
UniProtKB	Q9H195	MUC3B	located_in	GO:0005886	Reactome:R-HSA-8858500	TAS		C	Mucin-3B	MUC3B	protein	taxon:9606	20160716	Reactome		
UniProtKB	Q9H195	MUC3B	located_in	GO:0016020	GO_REF:0000044	IEA	UniProtKB-SubCell:SL-0162	C	Mucin-3B	MUC3B	protein	taxon:9606	20260727	UniProt		
UniProtKB	Q9H1A3	METTL9	enables	GO:0005515	PMID:21784977	IPI	UniProtKB:P26651	F	Protein-L-histidine N-pros-methyltransferase	METTL9|DREV|CGI-81	protein	taxon:9606	20111209	UniProt		
UniProtKB	Q9H1A3	METTL9	enables	GO:0005515	PMID:32296183	IPI	UniProtKB:Q9HB07	F	Protein-L-histidine N-pros-methyltransferase	METTL9|DREV|CGI-81	protein	taxon:9606	20260725	IntAct		
UniProtKB	Q9H1A3	METTL9	enables	GO:0106370	GO_REF:0000002	IEA	InterPro:IPR007884	F	Protein-L-histidine N-pros-methyltransferase	METTL9|DREV|CGI-81	protein	taxon:9606	20260727	InterPro		
UniProtKB	Q9H1A3	METTL9	enables	GO:0106370	GO_REF:0000033	IBA	FB:FBgn0034925|MGI:MGI:1914862|PANTHER:PTN000306802|UniProtKB:Q9H1A3	F	Protein-L-histidine N-pros-methyltransferase	METTL9|DREV|CGI-81	protein	taxon:9606	20251219	GO_Central		
UniProtKB	Q9H1A3	METTL9	enables	GO:0106370	GO_REF:0000107	IEA	UniProtKB:Q9EPL4|ensembl:ENSMUSP00000033163	F	Protein-L-histidine N-pros-methyltransferase	METTL9|DREV|CGI-81	protein	taxon:9606	20260724	Ensembl		
UniProtKB	Q9H1A3	METTL9	enables	GO:0106370	PMID:33563959	IDA		F	Protein-L-histidine N-pros-methyltransferase	METTL9|DREV|CGI-81	protein	taxon:9606	20210331	UniProt	has_input(UniProtKB:Q6NXE6),has_input(UniProtKB:Q9NXW2),has_input(UniProtKB:Q6ZMH5)|has_input(UniProtKB:Q92504),negatively_regulates(GO:0008270)|has_input(UniProtKB:O43676),positively_regulates(GO:0006120)	
UniProtKB	Q9H1A3	METTL9	enables	GO:0106370	PMID:34562450	IDA		F	Protein-L-histidine N-pros-methyltransferase	METTL9|DREV|CGI-81	protein	taxon:9606	20220408	UniProt	has_input(UniProtKB:P06702)	
UniProtKB	Q9H1A3	METTL9	enables	GO:0106370	PMID:37015930	IDA		F	Protein-L-histidine N-pros-methyltransferase	METTL9|DREV|CGI-81	protein	taxon:9606	20240829	UniProt	has_input(UniProtKB:P06702)	
UniProtKB	Q9H1A3	METTL9	enables	GO:0106370	PMID:37015930	IDA		F	Protein-L-histidine N-pros-methyltransferase	METTL9|DREV|CGI-81	protein	taxon:9606	20240829	UniProt	has_input(UniProtKB:Q6ZMH5)	
UniProtKB	Q9H1A3	METTL9	enables	GO:0106370	PMID:37398635	IDA		F	Protein-L-histidine N-pros-methyltransferase	METTL9|DREV|CGI-81	protein	taxon:9606	20240829	UniProt	has_input(UniProtKB:Q92504)	
UniProtKB	Q9H1A3	METTL9	is_active_in	GO:0005739	GO_REF:0000033	IBA	PANTHER:PTN000306802|UniProtKB:Q584Q2|UniProtKB:Q9H1A3	C	Protein-L-histidine N-pros-methyltransferase	METTL9|DREV|CGI-81	protein	taxon:9606	20250903	GO_Central		
UniProtKB	Q9H1A3	METTL9	is_active_in	GO:0005739	PMID:33563959	IDA		C	Protein-L-histidine N-pros-methyltransferase	METTL9|DREV|CGI-81	protein	taxon:9606	20240927	FlyBase		
UniProtKB	Q9H1A3	METTL9	is_active_in	GO:0005783	GO_REF:0000033	IBA	PANTHER:PTN000306802|UniProtKB:Q9H1A3	C	Protein-L-histidine N-pros-methyltransferase	METTL9|DREV|CGI-81	protein	taxon:9606	20250820	GO_Central		
UniProtKB	Q9H1A3	METTL9	is_active_in	GO:0005783	PMID:33563959	IDA		C	Protein-L-histidine N-pros-methyltransferase	METTL9|DREV|CGI-81	protein	taxon:9606	20210331	UniProt		
UniProtKB	Q9H1A3	METTL9	is_active_in	GO:0005783	PMID:34562450	IDA		C	Protein-L-histidine N-pros-methyltransferase	METTL9|DREV|CGI-81	protein	taxon:9606	20220408	UniProt		
UniProtKB	Q9H1A3	METTL9	located_in	GO:0005739	GO_REF:0000044	IEA	UniProtKB-SubCell:SL-0173	C	Protein-L-histidine N-pros-methyltransferase	METTL9|DREV|CGI-81	protein	taxon:9606	20260727	UniProt		
UniProtKB	Q9H1A3	METTL9	located_in	GO:0005739	PMID:34800366	HTP		C	Protein-L-histidine N-pros-methyltransferase	METTL9|DREV|CGI-81	protein	taxon:9606	20240711	FlyBase		
UniProtKB	Q9H1A3	METTL9	located_in	GO:0005783	GO_REF:0000044	IEA	UniProtKB-SubCell:SL-0095	C	Protein-L-histidine N-pros-methyltransferase	METTL9|DREV|CGI-81	protein	taxon:9606	20260727	UniProt		
UniProtKB	Q9H1A4	ANAPC1	enables	GO:0060090	GO_REF:0000033	IBA	PANTHER:PTN000302700|SGD:S000005116	F	Anaphase-promoting complex subunit 1	ANAPC1|TSG24	protein	taxon:9606	20200310	GO_Central		
UniProtKB	Q9H1A4	ANAPC1	involved_in	GO:0007091	GO_REF:0000033	IBA	PANTHER:PTN000302700|SGD:S000005116|UniProtKB:Q584X1|WB:WBGene00003133	P	Anaphase-promoting complex subunit 1	ANAPC1|TSG24	protein	taxon:9606	20220414	GO_Central		
UniProtKB	Q9H1A4	ANAPC1	involved_in	GO:0007346	PMID:15678131	NAS		P	Anaphase-promoting complex subunit 1	ANAPC1|TSG24	protein	taxon:9606	20251229	ComplexPortal		
UniProtKB	Q9H1A4	ANAPC1	involved_in	GO:0016567	GO_REF:0000041	IEA	UniPathway:UPA00143	P	Anaphase-promoting complex subunit 1	ANAPC1|TSG24	protein	taxon:9606	20260227	UniProt		
UniProtKB	Q9H1A4	ANAPC1	involved_in	GO:0031145	GO_REF:0000033	IBA	FB:FBgn0004391|PANTHER:PTN000302700|PomBase:SPBC106.09|SGD:S000005116|UniProtKB:Q9H1A4	P	Anaphase-promoting complex subunit 1	ANAPC1|TSG24	protein	taxon:9606	20240730	GO_Central		
UniProtKB	Q9H1A4	ANAPC1	involved_in	GO:0031145	PMID:15678131	NAS		P	Anaphase-promoting complex subunit 1	ANAPC1|TSG24	protein	taxon:9606	20251229	ComplexPortal		
UniProtKB	Q9H1A4	ANAPC1	involved_in	GO:0031145	PMID:29033132	IDA		P	Anaphase-promoting complex subunit 1	ANAPC1|TSG24	protein	taxon:9606	20240402	UniProt		
UniProtKB	Q9H1A4	ANAPC1	involved_in	GO:0051445	PMID:15678131	NAS		P	Anaphase-promoting complex subunit 1	ANAPC1|TSG24	protein	taxon:9606	20251229	ComplexPortal		
UniProtKB	Q9H1A4	ANAPC1	involved_in	GO:0070936	PMID:29033132	IDA		P	Anaphase-promoting complex subunit 1	ANAPC1|TSG24	protein	taxon:9606	20240402	UniProt		
UniProtKB	Q9H1A4	ANAPC1	involved_in	GO:0070979	GO_REF:0000033	IBA	PANTHER:PTN000302700|UniProtKB:Q9H1A4	P	Anaphase-promoting complex subunit 1	ANAPC1|TSG24	protein	taxon:9606	20170601	GO_Central		
UniProtKB	Q9H1A4	ANAPC1	involved_in	GO:0070979	PMID:18485873	IDA		P	Anaphase-promoting complex subunit 1	ANAPC1|TSG24	protein	taxon:9606	20091027	UniProt		
UniProtKB	Q9H1A4	ANAPC1	involved_in	GO:0070979	PMID:29033132	IDA		P	Anaphase-promoting complex subunit 1	ANAPC1|TSG24	protein	taxon:9606	20240402	UniProt		
UniProtKB	Q9H1A4	ANAPC1	involved_in	GO:0141198	PMID:29033132	IDA		P	Anaphase-promoting complex subunit 1	ANAPC1|TSG24	protein	taxon:9606	20240501	UniProt		
UniProtKB	Q9H1A4	ANAPC1	located_in	GO:0005634	GO_REF:0000107	IEA	UniProtKB:P53995|ensembl:ENSMUSP00000014499	C	Anaphase-promoting complex subunit 1	ANAPC1|TSG24	protein	taxon:9606	20260724	Ensembl		
UniProtKB	Q9H1A4	ANAPC1	located_in	GO:0005634	GO_REF:0000117	IEA	ARBA:ARBA00026330	C	Anaphase-promoting complex subunit 1	ANAPC1|TSG24	protein	taxon:9606	20260727	UniProt		
UniProtKB	Q9H1A4	ANAPC1	located_in	GO:0005654	Reactome:R-HSA-174057	TAS		C	Anaphase-promoting complex subunit 1	ANAPC1|TSG24	protein	taxon:9606	20130528	Reactome		
UniProtKB	Q9H1A4	ANAPC1	located_in	GO:0005654	Reactome:R-HSA-174058	TAS		C	Anaphase-promoting complex subunit 1	ANAPC1|TSG24	protein	taxon:9606	20130528	Reactome		
UniProtKB	Q9H1A4	ANAPC1	located_in	GO:0005654	Reactome:R-HSA-174079	TAS		C	Anaphase-promoting complex subunit 1	ANAPC1|TSG24	protein	taxon:9606	20130528	Reactome		
UniProtKB	Q9H1A4	ANAPC1	located_in	GO:0005654	Reactome:R-HSA-174119	TAS		C	Anaphase-promoting complex subunit 1	ANAPC1|TSG24	protein	taxon:9606	20130528	Reactome		
UniProtKB	Q9H1A4	ANAPC1	located_in	GO:0005654	Reactome:R-HSA-174132	TAS		C	Anaphase-promoting complex subunit 1	ANAPC1|TSG24	protein	taxon:9606	20130528	Reactome		
UniProtKB	Q9H1A4	ANAPC1	located_in	GO:0005654	Reactome:R-HSA-174139	TAS		C	Anaphase-promoting complex subunit 1	ANAPC1|TSG24	protein	taxon:9606	20130528	Reactome		
UniProtKB	Q9H1A4	ANAPC1	located_in	GO:0005654	Reactome:R-HSA-188191	TAS		C	Anaphase-promoting complex subunit 1	ANAPC1|TSG24	protein	taxon:9606	20130528	Reactome		
UniProtKB	Q9H1A4	ANAPC1	located_in	GO:0005654	Reactome:R-HSA-188371	TAS		C	Anaphase-promoting complex subunit 1	ANAPC1|TSG24	protein	taxon:9606	20130528	Reactome		
UniProtKB	Q9H1A4	ANAPC1	located_in	GO:0005654	Reactome:R-HSA-3788705	TAS		C	Anaphase-promoting complex subunit 1	ANAPC1|TSG24	protein	taxon:9606	20130528	Reactome		
UniProtKB	Q9H1A4	ANAPC1	located_in	GO:0005654	Reactome:R-HSA-3788708	TAS		C	Anaphase-promoting complex subunit 1	ANAPC1|TSG24	protein	taxon:9606	20130528	Reactome		
UniProtKB	Q9H1A4	ANAPC1	located_in	GO:0005654	Reactome:R-HSA-3788724	TAS		C	Anaphase-promoting complex subunit 1	ANAPC1|TSG24	protein	taxon:9606	20130528	Reactome		
UniProtKB	Q9H1A4	ANAPC1	located_in	GO:0005654	Reactome:R-HSA-3788725	TAS		C	Anaphase-promoting complex subunit 1	ANAPC1|TSG24	protein	taxon:9606	20130528	Reactome		
UniProtKB	Q9H1A4	ANAPC1	located_in	GO:0005654	Reactome:R-HSA-68712	TAS		C	Anaphase-promoting complex subunit 1	ANAPC1|TSG24	protein	taxon:9606	20130528	Reactome		
UniProtKB	Q9H1A4	ANAPC1	located_in	GO:0005654	Reactome:R-HSA-9686969	TAS		C	Anaphase-promoting complex subunit 1	ANAPC1|TSG24	protein	taxon:9606	20130528	Reactome		
UniProtKB	Q9H1A4	ANAPC1	located_in	GO:0005654	Reactome:R-HSA-9686980	TAS		C	Anaphase-promoting complex subunit 1	ANAPC1|TSG24	protein	taxon:9606	20130528	Reactome		
UniProtKB	Q9H1A4	ANAPC1	located_in	GO:0005654	Reactome:R-HSA-9687377	TAS		C	Anaphase-promoting complex subunit 1	ANAPC1|TSG24	protein	taxon:9606	20130528	Reactome		
UniProtKB	Q9H1A4	ANAPC1	located_in	GO:0005829	Reactome:R-HSA-141423	TAS		C	Anaphase-promoting complex subunit 1	ANAPC1|TSG24	protein	taxon:9606	20130528	Reactome		
UniProtKB	Q9H1A4	ANAPC1	located_in	GO:0005829	Reactome:R-HSA-174070	TAS		C	Anaphase-promoting complex subunit 1	ANAPC1|TSG24	protein	taxon:9606	20130528	Reactome		
UniProtKB	Q9H1A4	ANAPC1	located_in	GO:0005829	Reactome:R-HSA-174088	TAS		C	Anaphase-promoting complex subunit 1	ANAPC1|TSG24	protein	taxon:9606	20130528	Reactome		
UniProtKB	Q9H1A4	ANAPC1	located_in	GO:0005829	Reactome:R-HSA-174104	TAS		C	Anaphase-promoting complex subunit 1	ANAPC1|TSG24	protein	taxon:9606	20130528	Reactome		
UniProtKB	Q9H1A4	ANAPC1	located_in	GO:0005829	Reactome:R-HSA-174105	TAS		C	Anaphase-promoting complex subunit 1	ANAPC1|TSG24	protein	taxon:9606	20130528	Reactome		
UniProtKB	Q9H1A4	ANAPC1	located_in	GO:0005829	Reactome:R-HSA-174120	TAS		C	Anaphase-promoting complex subunit 1	ANAPC1|TSG24	protein	taxon:9606	20130528	Reactome		
UniProtKB	Q9H1A4	ANAPC1	located_in	GO:0005829	Reactome:R-HSA-174121	TAS		C	Anaphase-promoting complex subunit 1	ANAPC1|TSG24	protein	taxon:9606	20130528	Reactome		
UniProtKB	Q9H1A4	ANAPC1	located_in	GO:0005829	Reactome:R-HSA-174144	TAS		C	Anaphase-promoting complex subunit 1	ANAPC1|TSG24	protein	taxon:9606	20130528	Reactome		
UniProtKB	Q9H1A4	ANAPC1	located_in	GO:0005829	Reactome:R-HSA-174157	TAS		C	Anaphase-promoting complex subunit 1	ANAPC1|TSG24	protein	taxon:9606	20130528	Reactome		
UniProtKB	Q9H1A4	ANAPC1	located_in	GO:0005829	Reactome:R-HSA-174171	TAS		C	Anaphase-promoting complex subunit 1	ANAPC1|TSG24	protein	taxon:9606	20130528	Reactome		
UniProtKB	Q9H1A4	ANAPC1	located_in	GO:0005829	Reactome:R-HSA-174195	TAS		C	Anaphase-promoting complex subunit 1	ANAPC1|TSG24	protein	taxon:9606	20130528	Reactome		
UniProtKB	Q9H1A4	ANAPC1	located_in	GO:0005829	Reactome:R-HSA-174202	TAS		C	Anaphase-promoting complex subunit 1	ANAPC1|TSG24	protein	taxon:9606	20130528	Reactome		
UniProtKB	Q9H1A4	ANAPC1	located_in	GO:0005829	Reactome:R-HSA-174224	TAS		C	Anaphase-promoting complex subunit 1	ANAPC1|TSG24	protein	taxon:9606	20130528	Reactome		
UniProtKB	Q9H1A4	ANAPC1	located_in	GO:0005829	Reactome:R-HSA-174227	TAS		C	Anaphase-promoting complex subunit 1	ANAPC1|TSG24	protein	taxon:9606	20130528	Reactome		
UniProtKB	Q9H1A4	ANAPC1	located_in	GO:0005829	Reactome:R-HSA-174238	TAS		C	Anaphase-promoting complex subunit 1	ANAPC1|TSG24	protein	taxon:9606	20130528	Reactome		
UniProtKB	Q9H1A4	ANAPC1	located_in	GO:0005829	Reactome:R-HSA-174255	TAS		C	Anaphase-promoting complex subunit 1	ANAPC1|TSG24	protein	taxon:9606	20130528	Reactome		
UniProtKB	Q9H1A4	ANAPC1	located_in	GO:0005829	Reactome:R-HSA-179410	TAS		C	Anaphase-promoting complex subunit 1	ANAPC1|TSG24	protein	taxon:9606	20130528	Reactome		
UniProtKB	Q9H1A4	ANAPC1	located_in	GO:0005829	Reactome:R-HSA-179417	TAS		C	Anaphase-promoting complex subunit 1	ANAPC1|TSG24	protein	taxon:9606	20130528	Reactome		
UniProtKB	Q9H1A4	ANAPC1	located_in	GO:0005829	Reactome:R-HSA-179421	TAS		C	Anaphase-promoting complex subunit 1	ANAPC1|TSG24	protein	taxon:9606	20130528	Reactome		
UniProtKB	Q9H1A4	ANAPC1	located_in	GO:0005829	Reactome:R-HSA-69015	TAS		C	Anaphase-promoting complex subunit 1	ANAPC1|TSG24	protein	taxon:9606	20130528	Reactome		
UniProtKB	Q9H1A4	ANAPC1	part_of	GO:0005680	GO_REF:0000002	IEA	InterPro:IPR024990	C	Anaphase-promoting complex subunit 1	ANAPC1|TSG24	protein	taxon:9606	20260727	InterPro		
UniProtKB	Q9H1A4	ANAPC1	part_of	GO:0005680	GO_REF:0000033	IBA	FB:FBgn0004391|PANTHER:PTN000302700|PomBase:SPBC106.09|SGD:S000005116|UniProtKB:Q9H1A4|WB:WBGene00003133	C	Anaphase-promoting complex subunit 1	ANAPC1|TSG24	protein	taxon:9606	20220923	GO_Central		
UniProtKB	Q9H1A4	ANAPC1	part_of	GO:0005680	PMID:16364912	IDA		C	Anaphase-promoting complex subunit 1	ANAPC1|TSG24	protein	taxon:9606	20091027	UniProt		
UniProtKB	Q9H1A4	ANAPC1	part_of	GO:0005680	PMID:27120157	IPI		C	Anaphase-promoting complex subunit 1	ANAPC1|TSG24	protein	taxon:9606	20251229	ComplexPortal		
UniProtKB	Q9H1A4	ANAPC1	part_of	GO:0005680	PMID:27120157	NAS		C	Anaphase-promoting complex subunit 1	ANAPC1|TSG24	protein	taxon:9606	20250731	ComplexPortal		
UniProtKB	Q9H1A7	POLR2J3	contributes_to	GO:0003899	GO_REF:0000033	IBA	PANTHER:PTN000358822|PomBase:SPAC1687.01|PomBase:SPAC3A12.07|SGD:S000005057|SGD:S000005365	F	DNA-directed RNA polymerase II subunit RPB11-b2	POLR2J3	protein	taxon:9606	20250412	GO_Central		
UniProtKB	Q9H1A7	POLR2J3	enables	GO:0003677	GO_REF:0000002	IEA	InterPro:IPR008193	F	DNA-directed RNA polymerase II subunit RPB11-b2	POLR2J3	protein	taxon:9606	20260727	InterPro		
UniProtKB	Q9H1A7	POLR2J3	enables	GO:0003899	GO_REF:0000002	IEA	InterPro:IPR008193|InterPro:IPR022905|InterPro:IPR037685	F	DNA-directed RNA polymerase II subunit RPB11-b2	POLR2J3	protein	taxon:9606	20260727	InterPro		
UniProtKB	Q9H1A7	POLR2J3	enables	GO:0005515	PMID:32296183	IPI	UniProtKB:A5D8V6	F	DNA-directed RNA polymerase II subunit RPB11-b2	POLR2J3	protein	taxon:9606	20260725	IntAct		
UniProtKB	Q9H1A7	POLR2J3	enables	GO:0005515	PMID:32296183	IPI	UniProtKB:O15160	F	DNA-directed RNA polymerase II subunit RPB11-b2	POLR2J3	protein	taxon:9606	20260725	IntAct		
UniProtKB	Q9H1A7	POLR2J3	enables	GO:0005515	PMID:32296183	IPI	UniProtKB:Q5W5X9-3	F	DNA-directed RNA polymerase II subunit RPB11-b2	POLR2J3	protein	taxon:9606	20260725	IntAct		
UniProtKB	Q9H1A7	POLR2J3	enables	GO:0005515	PMID:32296183	IPI	UniProtKB:Q8N5M1	F	DNA-directed RNA polymerase II subunit RPB11-b2	POLR2J3	protein	taxon:9606	20260725	IntAct		
UniProtKB	Q9H1A7	POLR2J3	enables	GO:0005515	PMID:32296183	IPI	UniProtKB:Q9BUZ4	F	DNA-directed RNA polymerase II subunit RPB11-b2	POLR2J3	protein	taxon:9606	20260725	IntAct		
UniProtKB	Q9H1A7	POLR2J3	enables	GO:0005515	PMID:32296183	IPI	UniProtKB:Q9UPW6	F	DNA-directed RNA polymerase II subunit RPB11-b2	POLR2J3	protein	taxon:9606	20260725	IntAct		
UniProtKB	Q9H1A7	POLR2J3	enables	GO:0046983	GO_REF:0000002	IEA	InterPro:IPR009025|InterPro:IPR036603	F	DNA-directed RNA polymerase II subunit RPB11-b2	POLR2J3	protein	taxon:9606	20260727	InterPro		
UniProtKB	Q9H1A7	POLR2J3	involved_in	GO:0006351	GO_REF:0000002	IEA	InterPro:IPR008193|InterPro:IPR009025|InterPro:IPR022905|InterPro:IPR036603	P	DNA-directed RNA polymerase II subunit RPB11-b2	POLR2J3	protein	taxon:9606	20260727	InterPro		
UniProtKB	Q9H1A7	POLR2J3	involved_in	GO:0006366	GO_REF:0000002	IEA	InterPro:IPR037685	P	DNA-directed RNA polymerase II subunit RPB11-b2	POLR2J3	protein	taxon:9606	20260727	InterPro		
UniProtKB	Q9H1A7	POLR2J3	involved_in	GO:0006366	GO_REF:0000033	IBA	PANTHER:PTN000358883|PomBase:SPAC3A12.07|SGD:S000005365|UniProtKB:P52435	P	DNA-directed RNA polymerase II subunit RPB11-b2	POLR2J3	protein	taxon:9606	20251219	GO_Central		
UniProtKB	Q9H1A7	POLR2J3	located_in	GO:0005634	GO_REF:0000044	IEA	UniProtKB-SubCell:SL-0191	C	DNA-directed RNA polymerase II subunit RPB11-b2	POLR2J3	protein	taxon:9606	20260727	UniProt		
UniProtKB	Q9H1A7	POLR2J3	part_of	GO:0005665	GO_REF:0000002	IEA	InterPro:IPR037685	C	DNA-directed RNA polymerase II subunit RPB11-b2	POLR2J3	protein	taxon:9606	20260727	InterPro		
UniProtKB	Q9H1A7	POLR2J3	part_of	GO:0005665	GO_REF:0000033	IBA	AGI_LocusCode:AT3G52090|MGI:MGI:109582|PANTHER:PTN000358883|PomBase:SPAC3A12.07|SGD:S000005365|UniProtKB:P52435|UniProtKB:Q32P79	C	DNA-directed RNA polymerase II subunit RPB11-b2	POLR2J3	protein	taxon:9606	20240730	GO_Central		
UniProtKB	Q9H1A7	POLR2J3	part_of	GO:0005665	GO_REF:0000117	IEA	ARBA:ARBA00026400	C	DNA-directed RNA polymerase II subunit RPB11-b2	POLR2J3	protein	taxon:9606	20260727	UniProt		
UniProtKB	Q9H1B4	NXF5	enables	GO:0003676	GO_REF:0000002	IEA	InterPro:IPR035979	F	Nuclear RNA export factor 5	NXF5|TAPL1	protein	taxon:9606	20260727	InterPro		
UniProtKB	Q9H1B4	NXF5	enables	GO:0003723	GO_REF:0000002	IEA	InterPro:IPR015245	F	Nuclear RNA export factor 5	NXF5|TAPL1	protein	taxon:9606	20260727	InterPro		
UniProtKB	Q9H1B4	NXF5	enables	GO:0003723	GO_REF:0000033	IBA	FB:FBgn0036640|MGI:MGI:1858330|MGI:MGI:1933192|MGI:MGI:2159343|MGI:MGI:2685230|PANTHER:PTN000070434|SGD:S000006090|UniProtKB:Q9GZY0|UniProtKB:Q9H1B4	F	Nuclear RNA export factor 5	NXF5|TAPL1	protein	taxon:9606	20241119	GO_Central		
UniProtKB	Q9H1B4	NXF5	enables	GO:0003723	GO_REF:0000117	IEA	ARBA:ARBA00028406	F	Nuclear RNA export factor 5	NXF5|TAPL1	protein	taxon:9606	20260727	UniProt		
UniProtKB	Q9H1B4	NXF5	enables	GO:0003723	PMID:11566096	IDA		F	Nuclear RNA export factor 5	NXF5|TAPL1	protein	taxon:9606	20040916	UniProt		
UniProtKB	Q9H1B4	NXF5	enables	GO:0005515	PMID:11566096	IPI	UniProtKB:Q9UKK6	F	Nuclear RNA export factor 5	NXF5|TAPL1	protein	taxon:9606	20040916	UniProt		
UniProtKB	Q9H1B4	NXF5	involved_in	GO:0006406	GO_REF:0000002	IEA	InterPro:IPR015245	P	Nuclear RNA export factor 5	NXF5|TAPL1	protein	taxon:9606	20260727	InterPro		
UniProtKB	Q9H1B4	NXF5	involved_in	GO:0006406	PMID:11566096	IDA		P	Nuclear RNA export factor 5	NXF5|TAPL1	protein	taxon:9606	20040916	UniProt		
UniProtKB	Q9H1B4	NXF5	involved_in	GO:0016973	GO_REF:0000033	IBA	FB:FBgn0003321|MGI:MGI:1858330|MGI:MGI:1933192|PANTHER:PTN000070434|PomBase:SPBC1921.03c|SGD:S000006090	P	Nuclear RNA export factor 5	NXF5|TAPL1	protein	taxon:9606	20250902	GO_Central		
UniProtKB	Q9H1B4	NXF5	involved_in	GO:0050658	PMID:11566096	IDA		P	Nuclear RNA export factor 5	NXF5|TAPL1	protein	taxon:9606	20040916	UniProt		
UniProtKB	Q9H1B4	NXF5	is_active_in	GO:0005634	GO_REF:0000033	IBA	FB:FBgn0003321|FB:FBgn0036640|MGI:MGI:1858330|MGI:MGI:1933192|PANTHER:PTN000070434|PomBase:SPBC1921.03c|SGD:S000006090|UniProtKB:Q38C37|UniProtKB:Q5B9P3|UniProtKB:Q9GZY0|UniProtKB:Q9H1B4|UniProtKB:Q9H4D5|UniProtKB:Q9UBU9|WB:WBGene00003834	C	Nuclear RNA export factor 5	NXF5|TAPL1	protein	taxon:9606	20260528	GO_Central		
UniProtKB	Q9H1B4	NXF5	located_in	GO:0005634	GO_REF:0000044	IEA	UniProtKB-SubCell:SL-0191	C	Nuclear RNA export factor 5	NXF5|TAPL1	protein	taxon:9606	20260727	UniProt		
UniProtKB	Q9H1B4	NXF5	located_in	GO:0005634	GO_REF:0000117	IEA	ARBA:ARBA00026330	C	Nuclear RNA export factor 5	NXF5|TAPL1	protein	taxon:9606	20260727	UniProt		
UniProtKB	Q9H1B4	NXF5	located_in	GO:0005634	PMID:11566096	IDA		C	Nuclear RNA export factor 5	NXF5|TAPL1	protein	taxon:9606	20040916	UniProt		
UniProtKB	Q9H1B4	NXF5	located_in	GO:0005737	GO_REF:0000002	IEA	InterPro:IPR015245	C	Nuclear RNA export factor 5	NXF5|TAPL1	protein	taxon:9606	20260727	InterPro		
UniProtKB	Q9H1B4	NXF5	located_in	GO:0005737	GO_REF:0000044	IEA	UniProtKB-SubCell:SL-0086	C	Nuclear RNA export factor 5	NXF5|TAPL1	protein	taxon:9606	20260727	UniProt		
UniProtKB	Q9H1B4	NXF5	located_in	GO:0005737	GO_REF:0000117	IEA	ARBA:ARBA00026971	C	Nuclear RNA export factor 5	NXF5|TAPL1	protein	taxon:9606	20260727	UniProt		
UniProtKB	Q9H1B4	NXF5	located_in	GO:0005737	PMID:11566096	IDA		C	Nuclear RNA export factor 5	NXF5|TAPL1	protein	taxon:9606	20040916	UniProt		
UniProtKB	Q9H1B5	XYLT2	enables	GO:0000287	PMID:18023272	IDA		F	Xylosyltransferase 2	XYLT2|XT2|UNQ3058/PRO9878	protein	taxon:9606	20180601	UniProt		
UniProtKB	Q9H1B5	XYLT2	enables	GO:0016757	GO_REF:0000002	IEA	InterPro:IPR003406	F	Xylosyltransferase 2	XYLT2|XT2|UNQ3058/PRO9878	protein	taxon:9606	20260727	InterPro		
UniProtKB	Q9H1B5	XYLT2	enables	GO:0016757	GO_REF:0000117	IEA	ARBA:ARBA00026308	F	Xylosyltransferase 2	XYLT2|XT2|UNQ3058/PRO9878	protein	taxon:9606	20260727	UniProt		
UniProtKB	Q9H1B5	XYLT2	enables	GO:0030145	PMID:18023272	IDA		F	Xylosyltransferase 2	XYLT2|XT2|UNQ3058/PRO9878	protein	taxon:9606	20180601	UniProt		
UniProtKB	Q9H1B5	XYLT2	enables	GO:0030158	GO_REF:0000002	IEA	InterPro:IPR043538	F	Xylosyltransferase 2	XYLT2|XT2|UNQ3058/PRO9878	protein	taxon:9606	20260727	InterPro		
UniProtKB	Q9H1B5	XYLT2	enables	GO:0030158	GO_REF:0000003	IEA	EC:2.4.2.26	F	Xylosyltransferase 2	XYLT2|XT2|UNQ3058/PRO9878	protein	taxon:9606	20260727	UniProt		
UniProtKB	Q9H1B5	XYLT2	enables	GO:0030158	GO_REF:0000033	IBA	FB:FBgn0015360|MGI:MGI:2444797|MGI:MGI:2451073|PANTHER:PTN005271747|UniProtKB:Q86Y38|UniProtKB:Q9H1B5|WB:WBGene00005024	F	Xylosyltransferase 2	XYLT2|XT2|UNQ3058/PRO9878	protein	taxon:9606	20220925	GO_Central		
UniProtKB	Q9H1B5	XYLT2	enables	GO:0030158	GO_REF:0000107	IEA	UniProtKB:Q9EPL0|ensembl:ENSMUSP00000112052	F	Xylosyltransferase 2	XYLT2|XT2|UNQ3058/PRO9878	protein	taxon:9606	20260724	Ensembl		
UniProtKB	Q9H1B5	XYLT2	enables	GO:0030158	GO_REF:0000116	IEA	RHEA:50192	F	Xylosyltransferase 2	XYLT2|XT2|UNQ3058/PRO9878	protein	taxon:9606	20260727	RHEA		
UniProtKB	Q9H1B5	XYLT2	enables	GO:0030158	PMID:11099377	NAS		F	Xylosyltransferase 2	XYLT2|XT2|UNQ3058/PRO9878	protein	taxon:9606	20010919	UniProt		
UniProtKB	Q9H1B5	XYLT2	enables	GO:0030158	PMID:17189265	IDA		F	Xylosyltransferase 2	XYLT2|XT2|UNQ3058/PRO9878	protein	taxon:9606	20180601	UniProt		
UniProtKB	Q9H1B5	XYLT2	enables	GO:0030158	PMID:18023272	IDA		F	Xylosyltransferase 2	XYLT2|XT2|UNQ3058/PRO9878	protein	taxon:9606	20180601	UniProt		
UniProtKB	Q9H1B5	XYLT2	enables	GO:0030158	PMID:25748573	IDA		F	Xylosyltransferase 2	XYLT2|XT2|UNQ3058/PRO9878	protein	taxon:9606	20180601	UniProt		
UniProtKB	Q9H1B5	XYLT2	enables	GO:0030158	PMID:26027496	EXP		F	Xylosyltransferase 2	XYLT2|XT2|UNQ3058/PRO9878	protein	taxon:9606	20240916	UniProt		
UniProtKB	Q9H1B5	XYLT2	enables	GO:0030158	Reactome:R-HSA-1878002	TAS		F	Xylosyltransferase 2	XYLT2|XT2|UNQ3058/PRO9878	protein	taxon:9606	20260222	Reactome		
UniProtKB	Q9H1B5	XYLT2	involved_in	GO:0006024	PMID:11099377	NAS		P	Xylosyltransferase 2	XYLT2|XT2|UNQ3058/PRO9878	protein	taxon:9606	20010919	UniProt		
UniProtKB	Q9H1B5	XYLT2	involved_in	GO:0015012	GO_REF:0000033	IBA	FB:FBgn0015360|PANTHER:PTN005271747|UniProtKB:Q86Y38|UniProtKB:Q9H1B5	P	Xylosyltransferase 2	XYLT2|XT2|UNQ3058/PRO9878	protein	taxon:9606	20250413	GO_Central		
UniProtKB	Q9H1B5	XYLT2	involved_in	GO:0015012	GO_REF:0000041	IEA	UniPathway:UPA00756	P	Xylosyltransferase 2	XYLT2|XT2|UNQ3058/PRO9878	protein	taxon:9606	20260227	UniProt		
UniProtKB	Q9H1B5	XYLT2	involved_in	GO:0015012	PMID:17189265	IMP		P	Xylosyltransferase 2	XYLT2|XT2|UNQ3058/PRO9878	protein	taxon:9606	20180601	UniProt		
UniProtKB	Q9H1B5	XYLT2	involved_in	GO:0015012	PMID:26027496	IMP		P	Xylosyltransferase 2	XYLT2|XT2|UNQ3058/PRO9878	protein	taxon:9606	20151028	UniProt		
UniProtKB	Q9H1B5	XYLT2	involved_in	GO:0030166	GO_REF:0000002	IEA	InterPro:IPR043538	P	Xylosyltransferase 2	XYLT2|XT2|UNQ3058/PRO9878	protein	taxon:9606	20260727	InterPro		
UniProtKB	Q9H1B5	XYLT2	involved_in	GO:0030166	GO_REF:0000117	IEA	ARBA:ARBA00027410	P	Xylosyltransferase 2	XYLT2|XT2|UNQ3058/PRO9878	protein	taxon:9606	20260727	UniProt		
UniProtKB	Q9H1B5	XYLT2	involved_in	GO:0050650	GO_REF:0000033	IBA	FB:FBgn0015360|MGI:MGI:2451073|PANTHER:PTN005271747|UniProtKB:Q86Y38|UniProtKB:Q9H1B5|WB:WBGene00005024	P	Xylosyltransferase 2	XYLT2|XT2|UNQ3058/PRO9878	protein	taxon:9606	20250413	GO_Central		
UniProtKB	Q9H1B5	XYLT2	involved_in	GO:0050650	PMID:17189265	IMP		P	Xylosyltransferase 2	XYLT2|XT2|UNQ3058/PRO9878	protein	taxon:9606	20180601	UniProt		
UniProtKB	Q9H1B5	XYLT2	involved_in	GO:0050650	PMID:26027496	IMP		P	Xylosyltransferase 2	XYLT2|XT2|UNQ3058/PRO9878	protein	taxon:9606	20151028	UniProt		
UniProtKB	Q9H1B5	XYLT2	involved_in	GO:0120532	Reactome:R-HSA-1971475	TAS		P	Xylosyltransferase 2	XYLT2|XT2|UNQ3058/PRO9878	protein	taxon:9606	20260316	Reactome		
UniProtKB	Q9H1B5	XYLT2	located_in	GO:0000139	GO_REF:0000044	IEA	UniProtKB-SubCell:SL-0134	C	Xylosyltransferase 2	XYLT2|XT2|UNQ3058/PRO9878	protein	taxon:9606	20260727	UniProt		
UniProtKB	Q9H1B5	XYLT2	located_in	GO:0000139	Reactome:R-HSA-1878002	TAS		C	Xylosyltransferase 2	XYLT2|XT2|UNQ3058/PRO9878	protein	taxon:9606	20160519	Reactome		
UniProtKB	Q9H1B5	XYLT2	located_in	GO:0005576	GO_REF:0000044	IEA	UniProtKB-SubCell:SL-0243	C	Xylosyltransferase 2	XYLT2|XT2|UNQ3058/PRO9878	protein	taxon:9606	20260727	UniProt		
UniProtKB	Q9H1B5	XYLT2	located_in	GO:0005576	PMID:17189265	EXP		C	Xylosyltransferase 2	XYLT2|XT2|UNQ3058/PRO9878	protein	taxon:9606	20240916	UniProt		
UniProtKB	Q9H1B5	XYLT2	located_in	GO:0005576	PMID:25748573	IDA		C	Xylosyltransferase 2	XYLT2|XT2|UNQ3058/PRO9878	protein	taxon:9606	20180601	UniProt		
UniProtKB	Q9H1B5	XYLT2	located_in	GO:0005794	PMID:16569644	IDA		C	Xylosyltransferase 2	XYLT2|XT2|UNQ3058/PRO9878	protein	taxon:9606	20220502	MGI		
UniProtKB	Q9H1B5	XYLT2	located_in	GO:0016020	GO_REF:0000002	IEA	InterPro:IPR003406	C	Xylosyltransferase 2	XYLT2|XT2|UNQ3058/PRO9878	protein	taxon:9606	20260727	InterPro		
UniProtKB	Q9H1B7	IRF2BPL	enables	GO:0005515	PMID:29374064	IPI	UniProtKB:P35222	F	Probable E3 ubiquitin-protein ligase IRF2BPL	IRF2BPL|C14orf4|EAP1|KIAA1865|My039	protein	taxon:9606	20190117	UniProt		
UniProtKB	Q9H1B7	IRF2BPL	enables	GO:0061630	GO_REF:0000003	IEA	EC:2.3.2.27	F	Probable E3 ubiquitin-protein ligase IRF2BPL	IRF2BPL|C14orf4|EAP1|KIAA1865|My039	protein	taxon:9606	20260727	UniProt		
UniProtKB	Q9H1B7	IRF2BPL	enables	GO:0061630	GO_REF:0000033	IBA	PANTHER:PTN008651185|UniProtKB:Q9H1B7	F	Probable E3 ubiquitin-protein ligase IRF2BPL	IRF2BPL|C14orf4|EAP1|KIAA1865|My039	protein	taxon:9606	20260507	GO_Central		
UniProtKB	Q9H1B7	IRF2BPL	enables	GO:0061630	PMID:29374064	IDA		F	Probable E3 ubiquitin-protein ligase IRF2BPL	IRF2BPL|C14orf4|EAP1|KIAA1865|My039	protein	taxon:9606	20190121	UniProt		
UniProtKB	Q9H1B7	IRF2BPL	involved_in	GO:0000122	GO_REF:0000117	IEA	ARBA:ARBA00029133	P	Probable E3 ubiquitin-protein ligase IRF2BPL	IRF2BPL|C14orf4|EAP1|KIAA1865|My039	protein	taxon:9606	20260727	UniProt		
UniProtKB	Q9H1B7	IRF2BPL	involved_in	GO:0000122	PMID:17627301	IDA		P	Probable E3 ubiquitin-protein ligase IRF2BPL	IRF2BPL|C14orf4|EAP1|KIAA1865|My039	protein	taxon:9606	20140508	ParkinsonsUK-UCL	has_input(UniProtKB:P01210)	
UniProtKB	Q9H1B7	IRF2BPL	involved_in	GO:0007399	PMID:30057031	IMP		P	Probable E3 ubiquitin-protein ligase IRF2BPL	IRF2BPL|C14orf4|EAP1|KIAA1865|My039	protein	taxon:9606	20181205	UniProt		
UniProtKB	Q9H1B7	IRF2BPL	involved_in	GO:0016567	GO_REF:0000041	IEA	UniPathway:UPA00143	P	Probable E3 ubiquitin-protein ligase IRF2BPL	IRF2BPL|C14orf4|EAP1|KIAA1865|My039	protein	taxon:9606	20260227	UniProt		
UniProtKB	Q9H1B7	IRF2BPL	involved_in	GO:0045944	PMID:17627301	IDA		P	Probable E3 ubiquitin-protein ligase IRF2BPL	IRF2BPL|C14orf4|EAP1|KIAA1865|My039	protein	taxon:9606	20140508	ParkinsonsUK-UCL	has_input(UniProtKB:P01148)	
UniProtKB	Q9H1B7	IRF2BPL	involved_in	GO:0046543	PMID:17627301	ISS	UniProtKB:Q5EIC4	P	Probable E3 ubiquitin-protein ligase IRF2BPL	IRF2BPL|C14orf4|EAP1|KIAA1865|My039	protein	taxon:9606	20140512	ParkinsonsUK-UCL		
UniProtKB	Q9H1B7	IRF2BPL	is_active_in	GO:0005654	GO_REF:0000033	IBA	PANTHER:PTN008651185|UniProtKB:Q9H1B7	C	Probable E3 ubiquitin-protein ligase IRF2BPL	IRF2BPL|C14orf4|EAP1|KIAA1865|My039	protein	taxon:9606	20260529	GO_Central		
UniProtKB	Q9H1B7	IRF2BPL	located_in	GO:0005576	PMID:22664934	HDA		C	Probable E3 ubiquitin-protein ligase IRF2BPL	IRF2BPL|C14orf4|EAP1|KIAA1865|My039	protein	taxon:9606	20131220	UniProt	part_of(UBERON:0001827)	
UniProtKB	Q9H1B7	IRF2BPL	located_in	GO:0005634	GO_REF:0000024	ISS	UniProtKB:Q5EIC4	C	Probable E3 ubiquitin-protein ligase IRF2BPL	IRF2BPL|C14orf4|EAP1|KIAA1865|My039	protein	taxon:9606	20201129	UniProt		
UniProtKB	Q9H1B7	IRF2BPL	located_in	GO:0005634	GO_REF:0000044	IEA	UniProtKB-SubCell:SL-0191	C	Probable E3 ubiquitin-protein ligase IRF2BPL	IRF2BPL|C14orf4|EAP1|KIAA1865|My039	protein	taxon:9606	20260727	UniProt		
UniProtKB	Q9H1B7	IRF2BPL	located_in	GO:0005634	PMID:11095982	NAS		C	Probable E3 ubiquitin-protein ligase IRF2BPL	IRF2BPL|C14orf4|EAP1|KIAA1865|My039	protein	taxon:9606	20010917	UniProt		
UniProtKB	Q9H1B7	IRF2BPL	located_in	GO:0005634	PMID:17627301	ISS	UniProtKB:Q2MJS2	C	Probable E3 ubiquitin-protein ligase IRF2BPL	IRF2BPL|C14orf4|EAP1|KIAA1865|My039	protein	taxon:9606	20140527	ParkinsonsUK-UCL	part_of(CL:0000540),part_of(UBERON:0001932)	
UniProtKB	Q9H1B7	IRF2BPL	located_in	GO:0005654	GO_REF:0000052	IDA		C	Probable E3 ubiquitin-protein ligase IRF2BPL	IRF2BPL|C14orf4|EAP1|KIAA1865|My039	protein	taxon:9606	20251115	HPA		
UniProtKB	Q9H1B7	IRF2BPL	located_in	GO:0016604	GO_REF:0000052	IDA		C	Probable E3 ubiquitin-protein ligase IRF2BPL	IRF2BPL|C14orf4|EAP1|KIAA1865|My039	protein	taxon:9606	20251115	HPA		
UniProtKB	Q9H1C0	LPAR5	enables	GO:0004930	GO_REF:0000002	IEA	InterPro:IPR000276	F	Lysophosphatidic acid receptor 5	LPAR5|GPR92|GPR93	protein	taxon:9606	20260727	InterPro		
UniProtKB	Q9H1C0	LPAR5	involved_in	GO:0007186	GO_REF:0000002	IEA	InterPro:IPR000276	P	Lysophosphatidic acid receptor 5	LPAR5|GPR92|GPR93	protein	taxon:9606	20260727	InterPro		
UniProtKB	Q9H1C0	LPAR5	involved_in	GO:0048266	GO_REF:0000033	IBA	MGI:MGI:2685918|PANTHER:PTN002796778	P	Lysophosphatidic acid receptor 5	LPAR5|GPR92|GPR93	protein	taxon:9606	20190221	GO_Central		
UniProtKB	Q9H1C0	LPAR5	located_in	GO:0005886	GO_REF:0000044	IEA	UniProtKB-SubCell:SL-0039	C	Lysophosphatidic acid receptor 5	LPAR5|GPR92|GPR93	protein	taxon:9606	20260727	UniProt		
UniProtKB	Q9H1C0	LPAR5	located_in	GO:0005886	Reactome:R-HSA-379048	TAS		C	Lysophosphatidic acid receptor 5	LPAR5|GPR92|GPR93	protein	taxon:9606	20130528	Reactome		
UniProtKB	Q9H1C0	LPAR5	located_in	GO:0005886	Reactome:R-HSA-380073	TAS		C	Lysophosphatidic acid receptor 5	LPAR5|GPR92|GPR93	protein	taxon:9606	20130528	Reactome		
UniProtKB	Q9H1C0	LPAR5	located_in	GO:0005886	Reactome:R-HSA-419389	TAS		C	Lysophosphatidic acid receptor 5	LPAR5|GPR92|GPR93	protein	taxon:9606	20130528	Reactome		
UniProtKB	Q9H1C0	LPAR5	located_in	GO:0005886	Reactome:R-HSA-749448	TAS		C	Lysophosphatidic acid receptor 5	LPAR5|GPR92|GPR93	protein	taxon:9606	20130528	Reactome		
UniProtKB	Q9H1C0	LPAR5	located_in	GO:0005886	Reactome:R-HSA-749452	TAS		C	Lysophosphatidic acid receptor 5	LPAR5|GPR92|GPR93	protein	taxon:9606	20130528	Reactome		
UniProtKB	Q9H1C0	LPAR5	located_in	GO:0005886	Reactome:R-HSA-749454	TAS		C	Lysophosphatidic acid receptor 5	LPAR5|GPR92|GPR93	protein	taxon:9606	20130528	Reactome		
UniProtKB	Q9H1C0	LPAR5	located_in	GO:0005886	Reactome:R-HSA-749456	TAS		C	Lysophosphatidic acid receptor 5	LPAR5|GPR92|GPR93	protein	taxon:9606	20130528	Reactome		
UniProtKB	Q9H1C0	LPAR5	located_in	GO:0016020	GO_REF:0000002	IEA	InterPro:IPR000276|InterPro:IPR017452	C	Lysophosphatidic acid receptor 5	LPAR5|GPR92|GPR93	protein	taxon:9606	20260727	InterPro		
UniProtKB	Q9H1C3	GLT8D2	enables	GO:0016757	GO_REF:0000002	IEA	InterPro:IPR002495	F	Glycosyltransferase 8 domain-containing protein 2	GLT8D2|GALA4A|UNQ1901/PRO4347	protein	taxon:9606	20260727	InterPro		
UniProtKB	Q9H1C3	GLT8D2	enables	GO:0046527	GO_REF:0000033	IBA	PANTHER:PTN004435860|UniProtKB:P19817|UniProtKB:P27128|UniProtKB:P27129	F	Glycosyltransferase 8 domain-containing protein 2	GLT8D2|GALA4A|UNQ1901/PRO4347	protein	taxon:9606	20260529	GO_Central		
UniProtKB	Q9H1C3	GLT8D2	is_active_in	GO:0005794	GO_REF:0000033	IBA	AGI_LocusCode:AT1G02720|AGI_LocusCode:AT1G13250|AGI_LocusCode:AT1G70090|AGI_LocusCode:AT3G50760|AGI_LocusCode:AT3G62660|PANTHER:PTN001012071|UniProtKB:Q68CQ7	C	Glycosyltransferase 8 domain-containing protein 2	GLT8D2|GALA4A|UNQ1901/PRO4347	protein	taxon:9606	20260529	GO_Central		
UniProtKB	Q9H1C3	GLT8D2	located_in	GO:0016020	GO_REF:0000044	IEA	UniProtKB-SubCell:SL-0162	C	Glycosyltransferase 8 domain-containing protein 2	GLT8D2|GALA4A|UNQ1901/PRO4347	protein	taxon:9606	20260727	UniProt		
UniProtKB	Q9H1C4	UNC93B1	enables	GO:0005515	PMID:22164301	IPI	UniProtKB:Q9NR97	F	Protein unc-93 homolog B1	UNC93B1|UNC93|UNC93B	protein	taxon:9606	20260725	IntAct	occurs_in(GO:0005737)|occurs_in(GO:0005886)	
UniProtKB	Q9H1C4	UNC93B1	enables	GO:0005515	PMID:30833792	IPI	UniProtKB:P55060	F	Protein unc-93 homolog B1	UNC93B1|UNC93|UNC93B	protein	taxon:9606	20260725	IntAct		
UniProtKB	Q9H1C4	UNC93B1	enables	GO:0005515	PMID:30833792	IPI	UniProtKB:Q14974	F	Protein unc-93 homolog B1	UNC93B1|UNC93|UNC93B	protein	taxon:9606	20260725	IntAct		
UniProtKB	Q9H1C4	UNC93B1	enables	GO:0005515	PMID:32296183	IPI	UniProtKB:A8MZ59	F	Protein unc-93 homolog B1	UNC93B1|UNC93|UNC93B	protein	taxon:9606	20260725	IntAct		
UniProtKB	Q9H1C4	UNC93B1	enables	GO:0005515	PMID:32296183	IPI	UniProtKB:O14843	F	Protein unc-93 homolog B1	UNC93B1|UNC93|UNC93B	protein	taxon:9606	20260725	IntAct		
UniProtKB	Q9H1C4	UNC93B1	enables	GO:0005515	PMID:32296183	IPI	UniProtKB:O60883	F	Protein unc-93 homolog B1	UNC93B1|UNC93|UNC93B	protein	taxon:9606	20260725	IntAct		
UniProtKB	Q9H1C4	UNC93B1	enables	GO:0005515	PMID:32296183	IPI	UniProtKB:O95471	F	Protein unc-93 homolog B1	UNC93B1|UNC93|UNC93B	protein	taxon:9606	20260725	IntAct		
UniProtKB	Q9H1C4	UNC93B1	enables	GO:0005515	PMID:32296183	IPI	UniProtKB:P11912	F	Protein unc-93 homolog B1	UNC93B1|UNC93|UNC93B	protein	taxon:9606	20260725	IntAct		
UniProtKB	Q9H1C4	UNC93B1	enables	GO:0005515	PMID:32296183	IPI	UniProtKB:P26715	F	Protein unc-93 homolog B1	UNC93B1|UNC93|UNC93B	protein	taxon:9606	20260725	IntAct		
UniProtKB	Q9H1C4	UNC93B1	enables	GO:0005515	PMID:32296183	IPI	UniProtKB:Q15125	F	Protein unc-93 homolog B1	UNC93B1|UNC93|UNC93B	protein	taxon:9606	20260725	IntAct		
UniProtKB	Q9H1C4	UNC93B1	enables	GO:0005515	PMID:32296183	IPI	UniProtKB:Q5T700	F	Protein unc-93 homolog B1	UNC93B1|UNC93|UNC93B	protein	taxon:9606	20260725	IntAct		
UniProtKB	Q9H1C4	UNC93B1	enables	GO:0005515	PMID:32296183	IPI	UniProtKB:Q8NFU1	F	Protein unc-93 homolog B1	UNC93B1|UNC93|UNC93B	protein	taxon:9606	20260725	IntAct		
UniProtKB	Q9H1C4	UNC93B1	enables	GO:0005515	PMID:32296183	IPI	UniProtKB:Q8WV48	F	Protein unc-93 homolog B1	UNC93B1|UNC93|UNC93B	protein	taxon:9606	20260725	IntAct		
UniProtKB	Q9H1C4	UNC93B1	enables	GO:0005515	PMID:32296183	IPI	UniProtKB:Q8WWF3	F	Protein unc-93 homolog B1	UNC93B1|UNC93|UNC93B	protein	taxon:9606	20260725	IntAct		
UniProtKB	Q9H1C4	UNC93B1	enables	GO:0005515	PMID:32296183	IPI	UniProtKB:Q969F0	F	Protein unc-93 homolog B1	UNC93B1|UNC93|UNC93B	protein	taxon:9606	20260725	IntAct		
UniProtKB	Q9H1C4	UNC93B1	enables	GO:0005515	PMID:32296183	IPI	UniProtKB:Q96BA8	F	Protein unc-93 homolog B1	UNC93B1|UNC93|UNC93B	protein	taxon:9606	20260725	IntAct		
UniProtKB	Q9H1C4	UNC93B1	enables	GO:0005515	PMID:32296183	IPI	UniProtKB:Q96CE8	F	Protein unc-93 homolog B1	UNC93B1|UNC93|UNC93B	protein	taxon:9606	20260725	IntAct		
UniProtKB	Q9H1C4	UNC93B1	enables	GO:0005515	PMID:32296183	IPI	UniProtKB:Q96P66	F	Protein unc-93 homolog B1	UNC93B1|UNC93|UNC93B	protein	taxon:9606	20260725	IntAct		
UniProtKB	Q9H1C4	UNC93B1	enables	GO:0005515	PMID:32296183	IPI	UniProtKB:Q96Q45-2	F	Protein unc-93 homolog B1	UNC93B1|UNC93|UNC93B	protein	taxon:9606	20260725	IntAct		
UniProtKB	Q9H1C4	UNC93B1	enables	GO:0005515	PMID:32296183	IPI	UniProtKB:Q9GZY8-5	F	Protein unc-93 homolog B1	UNC93B1|UNC93|UNC93B	protein	taxon:9606	20260725	IntAct		
UniProtKB	Q9H1C4	UNC93B1	enables	GO:0005515	PMID:32296183	IPI	UniProtKB:Q9H400	F	Protein unc-93 homolog B1	UNC93B1|UNC93|UNC93B	protein	taxon:9606	20260725	IntAct		
UniProtKB	Q9H1C4	UNC93B1	enables	GO:0005515	PMID:32296183	IPI	UniProtKB:Q9H7V2	F	Protein unc-93 homolog B1	UNC93B1|UNC93|UNC93B	protein	taxon:9606	20260725	IntAct		
UniProtKB	Q9H1C4	UNC93B1	enables	GO:0005515	PMID:32296183	IPI	UniProtKB:Q9H902	F	Protein unc-93 homolog B1	UNC93B1|UNC93|UNC93B	protein	taxon:9606	20260725	IntAct		
UniProtKB	Q9H1C4	UNC93B1	enables	GO:0005515	PMID:32296183	IPI	UniProtKB:Q9NQQ7-3	F	Protein unc-93 homolog B1	UNC93B1|UNC93|UNC93B	protein	taxon:9606	20260725	IntAct		
UniProtKB	Q9H1C4	UNC93B1	enables	GO:0005515	PMID:32296183	IPI	UniProtKB:Q9NZD1	F	Protein unc-93 homolog B1	UNC93B1|UNC93|UNC93B	protein	taxon:9606	20260725	IntAct		
UniProtKB	Q9H1C4	UNC93B1	enables	GO:0005515	PMID:32296183	IPI	UniProtKB:Q9UM44	F	Protein unc-93 homolog B1	UNC93B1|UNC93|UNC93B	protein	taxon:9606	20260725	IntAct		
UniProtKB	Q9H1C4	UNC93B1	enables	GO:0005515	PMID:32296183	IPI	UniProtKB:Q9Y282	F	Protein unc-93 homolog B1	UNC93B1|UNC93|UNC93B	protein	taxon:9606	20260725	IntAct		
UniProtKB	Q9H1C4	UNC93B1	enables	GO:0005515	PMID:33845483	IPI	UniProtKB:P0DTD8	F	Protein unc-93 homolog B1	UNC93B1|UNC93|UNC93B	protein	taxon:9606	20260725	IntAct		
UniProtKB	Q9H1C4	UNC93B1	enables	GO:0005515	PMID:33961781	IPI	UniProtKB:Q9NR97	F	Protein unc-93 homolog B1	UNC93B1|UNC93|UNC93B	protein	taxon:9606	20260725	IntAct	occurs_in(GO:0005737)|occurs_in(GO:0005886)	
UniProtKB	Q9H1C4	UNC93B1	enables	GO:0035325	GO_REF:0000002	IEA	InterPro:IPR043268	F	Protein unc-93 homolog B1	UNC93B1|UNC93|UNC93B	protein	taxon:9606	20260727	InterPro		
UniProtKB	Q9H1C4	UNC93B1	enables	GO:0035325	GO_REF:0000033	IBA	MGI:MGI:1859307|PANTHER:PTN002928790|UniProtKB:Q9H1C4	F	Protein unc-93 homolog B1	UNC93B1|UNC93|UNC93B	protein	taxon:9606	20210601	GO_Central		
UniProtKB	Q9H1C4	UNC93B1	enables	GO:0035325	GO_REF:0000107	IEA	UniProtKB:Q8VCW4|ensembl:ENSMUSP00000124272	F	Protein unc-93 homolog B1	UNC93B1|UNC93|UNC93B	protein	taxon:9606	20260724	Ensembl		
UniProtKB	Q9H1C4	UNC93B1	enables	GO:0035325	GO_REF:0000117	IEA	ARBA:ARBA00091345	F	Protein unc-93 homolog B1	UNC93B1|UNC93|UNC93B	protein	taxon:9606	20260727	UniProt		
UniProtKB	Q9H1C4	UNC93B1	enables	GO:0035325	PMID:33432245	IPI	UniProtKB:O15455|UniProtKB:Q9NYK1	F	Protein unc-93 homolog B1	UNC93B1|UNC93|UNC93B	protein	taxon:9606	20210316	UniProt		
UniProtKB	Q9H1C4	UNC93B1	involved_in	GO:0002224	GO_REF:0000002	IEA	InterPro:IPR043268	P	Protein unc-93 homolog B1	UNC93B1|UNC93|UNC93B	protein	taxon:9606	20260727	InterPro		
UniProtKB	Q9H1C4	UNC93B1	involved_in	GO:0006886	GO_REF:0000024	ISS	UniProtKB:Q8VCW4	P	Protein unc-93 homolog B1	UNC93B1|UNC93|UNC93B	protein	taxon:9606	20100416	UniProt		
UniProtKB	Q9H1C4	UNC93B1	involved_in	GO:0006886	GO_REF:0000033	IBA	MGI:MGI:1859307|PANTHER:PTN002928790	P	Protein unc-93 homolog B1	UNC93B1|UNC93|UNC93B	protein	taxon:9606	20180816	GO_Central		
UniProtKB	Q9H1C4	UNC93B1	involved_in	GO:0006886	GO_REF:0000107	IEA	UniProtKB:Q8VCW4|ensembl:ENSMUSP00000124272	P	Protein unc-93 homolog B1	UNC93B1|UNC93|UNC93B	protein	taxon:9606	20260724	Ensembl		
UniProtKB	Q9H1C4	UNC93B1	involved_in	GO:0034138	GO_REF:0000033	IBA	MGI:MGI:1859307|PANTHER:PTN002928790|UniProtKB:Q9H1C4	P	Protein unc-93 homolog B1	UNC93B1|UNC93|UNC93B	protein	taxon:9606	20180816	GO_Central		
UniProtKB	Q9H1C4	UNC93B1	involved_in	GO:0034138	GO_REF:0000107	IEA	UniProtKB:Q8VCW4|ensembl:ENSMUSP00000124272	P	Protein unc-93 homolog B1	UNC93B1|UNC93|UNC93B	protein	taxon:9606	20260724	Ensembl		
UniProtKB	Q9H1C4	UNC93B1	involved_in	GO:0034138	GO_REF:0000117	IEA	ARBA:ARBA00091096	P	Protein unc-93 homolog B1	UNC93B1|UNC93|UNC93B	protein	taxon:9606	20260727	UniProt		
UniProtKB	Q9H1C4	UNC93B1	involved_in	GO:0034138	PMID:18082565	IMP		P	Protein unc-93 homolog B1	UNC93B1|UNC93|UNC93B	protein	taxon:9606	20100415	UniProt		
UniProtKB	Q9H1C4	UNC93B1	involved_in	GO:0034154	GO_REF:0000033	IBA	MGI:MGI:1859307|PANTHER:PTN002928790|UniProtKB:Q9H1C4	P	Protein unc-93 homolog B1	UNC93B1|UNC93|UNC93B	protein	taxon:9606	20180816	GO_Central		
UniProtKB	Q9H1C4	UNC93B1	involved_in	GO:0034154	GO_REF:0000107	IEA	UniProtKB:Q8VCW4|ensembl:ENSMUSP00000124272	P	Protein unc-93 homolog B1	UNC93B1|UNC93|UNC93B	protein	taxon:9606	20260724	Ensembl		
UniProtKB	Q9H1C4	UNC93B1	involved_in	GO:0034154	GO_REF:0000117	IEA	ARBA:ARBA00091077	P	Protein unc-93 homolog B1	UNC93B1|UNC93|UNC93B	protein	taxon:9606	20260727	UniProt		
UniProtKB	Q9H1C4	UNC93B1	involved_in	GO:0034154	PMID:19006693	IMP		P	Protein unc-93 homolog B1	UNC93B1|UNC93|UNC93B	protein	taxon:9606	20100415	UniProt		
UniProtKB	Q9H1C4	UNC93B1	involved_in	GO:0034162	GO_REF:0000024	ISS	MGI:MGI:1859307	P	Protein unc-93 homolog B1	UNC93B1|UNC93|UNC93B	protein	taxon:9606	20240125	UniProt		
UniProtKB	Q9H1C4	UNC93B1	involved_in	GO:0034162	GO_REF:0000033	IBA	MGI:MGI:1859307|PANTHER:PTN002928790|UniProtKB:Q9H1C4	P	Protein unc-93 homolog B1	UNC93B1|UNC93|UNC93B	protein	taxon:9606	20180816	GO_Central		
UniProtKB	Q9H1C4	UNC93B1	involved_in	GO:0034162	GO_REF:0000107	IEA	UniProtKB:Q8VCW4|ensembl:ENSMUSP00000124272	P	Protein unc-93 homolog B1	UNC93B1|UNC93|UNC93B	protein	taxon:9606	20260724	Ensembl		
UniProtKB	Q9H1C4	UNC93B1	involved_in	GO:0034162	GO_REF:0000117	IEA	ARBA:ARBA00091068	P	Protein unc-93 homolog B1	UNC93B1|UNC93|UNC93B	protein	taxon:9606	20260727	UniProt		
UniProtKB	Q9H1C4	UNC93B1	involved_in	GO:0034162	PMID:19006693	IMP		P	Protein unc-93 homolog B1	UNC93B1|UNC93|UNC93B	protein	taxon:9606	20100415	UniProt		
UniProtKB	Q9H1C4	UNC93B1	is_active_in	GO:0005764	GO_REF:0000033	IBA	MGI:MGI:1859307|PANTHER:PTN002928790	C	Protein unc-93 homolog B1	UNC93B1|UNC93|UNC93B	protein	taxon:9606	20180816	GO_Central		
UniProtKB	Q9H1C4	UNC93B1	is_active_in	GO:0005768	GO_REF:0000033	IBA	MGI:MGI:1859307|PANTHER:PTN002928790|UniProtKB:Q9H1C4	C	Protein unc-93 homolog B1	UNC93B1|UNC93|UNC93B	protein	taxon:9606	20180816	GO_Central		
UniProtKB	Q9H1C4	UNC93B1	located_in	GO:0000139	Reactome:R-HSA-1678927	TAS		C	Protein unc-93 homolog B1	UNC93B1|UNC93|UNC93B	protein	taxon:9606	20111019	Reactome		
UniProtKB	Q9H1C4	UNC93B1	located_in	GO:0000139	Reactome:R-HSA-1678998	TAS		C	Protein unc-93 homolog B1	UNC93B1|UNC93|UNC93B	protein	taxon:9606	20111019	Reactome		
UniProtKB	Q9H1C4	UNC93B1	located_in	GO:0005764	GO_REF:0000024	ISS	UniProtKB:Q8VCW4	C	Protein unc-93 homolog B1	UNC93B1|UNC93|UNC93B	protein	taxon:9606	20100416	UniProt		
UniProtKB	Q9H1C4	UNC93B1	located_in	GO:0005764	GO_REF:0000044	IEA	UniProtKB-SubCell:SL-0158	C	Protein unc-93 homolog B1	UNC93B1|UNC93|UNC93B	protein	taxon:9606	20260727	UniProt		
UniProtKB	Q9H1C4	UNC93B1	located_in	GO:0005764	GO_REF:0000107	IEA	UniProtKB:Q8VCW4|ensembl:ENSMUSP00000124272	C	Protein unc-93 homolog B1	UNC93B1|UNC93|UNC93B	protein	taxon:9606	20260724	Ensembl		
UniProtKB	Q9H1C4	UNC93B1	located_in	GO:0005768	GO_REF:0000024	ISS	UniProtKB:Q8VCW4	C	Protein unc-93 homolog B1	UNC93B1|UNC93|UNC93B	protein	taxon:9606	20100416	UniProt		
UniProtKB	Q9H1C4	UNC93B1	located_in	GO:0005768	GO_REF:0000044	IEA	UniProtKB-SubCell:SL-0101	C	Protein unc-93 homolog B1	UNC93B1|UNC93|UNC93B	protein	taxon:9606	20260727	UniProt		
UniProtKB	Q9H1C4	UNC93B1	located_in	GO:0005768	GO_REF:0000107	IEA	UniProtKB:Q8VCW4|ensembl:ENSMUSP00000124272	C	Protein unc-93 homolog B1	UNC93B1|UNC93|UNC93B	protein	taxon:9606	20260724	Ensembl		
UniProtKB	Q9H1C4	UNC93B1	located_in	GO:0005768	GO_REF:0000117	IEA	ARBA:ARBA00028568	C	Protein unc-93 homolog B1	UNC93B1|UNC93|UNC93B	protein	taxon:9606	20260727	UniProt		
UniProtKB	Q9H1C4	UNC93B1	located_in	GO:0005768	PMID:21642595	IDA		C	Protein unc-93 homolog B1	UNC93B1|UNC93|UNC93B	protein	taxon:9606	20111201	UniProt		
UniProtKB	Q9H1C4	UNC93B1	located_in	GO:0005783	GO_REF:0000107	IEA	UniProtKB:Q8VCW4|ensembl:ENSMUSP00000124272	C	Protein unc-93 homolog B1	UNC93B1|UNC93|UNC93B	protein	taxon:9606	20260724	Ensembl		
UniProtKB	Q9H1C4	UNC93B1	located_in	GO:0005783	GO_REF:0000117	IEA	ARBA:ARBA00028672	C	Protein unc-93 homolog B1	UNC93B1|UNC93|UNC93B	protein	taxon:9606	20260727	UniProt		
UniProtKB	Q9H1C4	UNC93B1	located_in	GO:0005783	PMID:18082565	IDA		C	Protein unc-93 homolog B1	UNC93B1|UNC93|UNC93B	protein	taxon:9606	20100415	UniProt		
UniProtKB	Q9H1C4	UNC93B1	located_in	GO:0005783	PMID:21642595	IDA		C	Protein unc-93 homolog B1	UNC93B1|UNC93|UNC93B	protein	taxon:9606	20111201	UniProt		
UniProtKB	Q9H1C4	UNC93B1	located_in	GO:0005789	GO_REF:0000044	IEA	UniProtKB-SubCell:SL-0097	C	Protein unc-93 homolog B1	UNC93B1|UNC93|UNC93B	protein	taxon:9606	20260727	UniProt		
UniProtKB	Q9H1C4	UNC93B1	located_in	GO:0005789	Reactome:R-HSA-1678921	TAS		C	Protein unc-93 homolog B1	UNC93B1|UNC93|UNC93B	protein	taxon:9606	20111019	Reactome		
UniProtKB	Q9H1C4	UNC93B1	located_in	GO:0005789	Reactome:R-HSA-1678998	TAS		C	Protein unc-93 homolog B1	UNC93B1|UNC93|UNC93B	protein	taxon:9606	20111019	Reactome		
UniProtKB	Q9H1C4	UNC93B1	located_in	GO:0005789	Reactome:R-HSA-5607838	TAS		C	Protein unc-93 homolog B1	UNC93B1|UNC93|UNC93B	protein	taxon:9606	20230325	Reactome		
UniProtKB	Q9H1C4	UNC93B1	located_in	GO:0032009	GO_REF:0000024	ISS	UniProtKB:Q8VCW4	C	Protein unc-93 homolog B1	UNC93B1|UNC93|UNC93B	protein	taxon:9606	20100416	UniProt		
UniProtKB	Q9H1C4	UNC93B1	located_in	GO:0032009	GO_REF:0000107	IEA	UniProtKB:Q8VCW4|ensembl:ENSMUSP00000124272	C	Protein unc-93 homolog B1	UNC93B1|UNC93|UNC93B	protein	taxon:9606	20260724	Ensembl		
UniProtKB	Q9H1C4	UNC93B1	located_in	GO:0045335	GO_REF:0000044	IEA	UniProtKB-SubCell:SL-0206	C	Protein unc-93 homolog B1	UNC93B1|UNC93|UNC93B	protein	taxon:9606	20260727	UniProt		
UniProtKB	Q9H1C7	CYSTM1	enables	GO:0005515	PMID:23864651	IPI	UniProtKB:P43220	F	Cysteine-rich transmembrane module-containing protein 1	CYSTM1|C5orf32|ORF1-FL49	protein	taxon:9606	20260725	IntAct		
UniProtKB	Q9H1C7	CYSTM1	enables	GO:0005515	PMID:32296183	IPI	UniProtKB:O95817	F	Cysteine-rich transmembrane module-containing protein 1	CYSTM1|C5orf32|ORF1-FL49	protein	taxon:9606	20260725	IntAct		
UniProtKB	Q9H1C7	CYSTM1	enables	GO:0005515	PMID:32296183	IPI	UniProtKB:Q17RD7	F	Cysteine-rich transmembrane module-containing protein 1	CYSTM1|C5orf32|ORF1-FL49	protein	taxon:9606	20260725	IntAct		
UniProtKB	Q9H1C7	CYSTM1	located_in	GO:0005886	GO_REF:0000117	IEA	ARBA:ARBA00027801	C	Cysteine-rich transmembrane module-containing protein 1	CYSTM1|C5orf32|ORF1-FL49	protein	taxon:9606	20260727	UniProt		
UniProtKB	Q9H1C7	CYSTM1	located_in	GO:0005886	Reactome:R-HSA-6798747	TAS		C	Cysteine-rich transmembrane module-containing protein 1	CYSTM1|C5orf32|ORF1-FL49	protein	taxon:9606	20160716	Reactome		
UniProtKB	Q9H1C7	CYSTM1	located_in	GO:0016020	GO_REF:0000044	IEA	UniProtKB-SubCell:SL-0162	C	Cysteine-rich transmembrane module-containing protein 1	CYSTM1|C5orf32|ORF1-FL49	protein	taxon:9606	20260727	UniProt		
UniProtKB	Q9H1C7	CYSTM1	located_in	GO:0070062	PMID:19056867	HDA		C	Cysteine-rich transmembrane module-containing protein 1	CYSTM1|C5orf32|ORF1-FL49	protein	taxon:9606	20131024	UniProt	part_of(UBERON:0001088)	
UniProtKB	Q9H1C7	CYSTM1	located_in	GO:0070821	Reactome:R-HSA-6798747	TAS		C	Cysteine-rich transmembrane module-containing protein 1	CYSTM1|C5orf32|ORF1-FL49	protein	taxon:9606	20160716	Reactome		
UniProtKB	Q9H1D0	TRPV6	enables	GO:0005216	GO_REF:0000002	IEA	InterPro:IPR005821|InterPro:IPR024862	F	Transient receptor potential cation channel subfamily V member 6	TRPV6|ECAC2	protein	taxon:9606	20260727	InterPro		
UniProtKB	Q9H1D0	TRPV6	enables	GO:0005262	GO_REF:0000002	IEA	InterPro:IPR008344|InterPro:IPR008345	F	Transient receptor potential cation channel subfamily V member 6	TRPV6|ECAC2	protein	taxon:9606	20260727	InterPro		
UniProtKB	Q9H1D0	TRPV6	enables	GO:0005262	GO_REF:0000033	IBA	MGI:MGI:1341787|MGI:MGI:1341836|MGI:MGI:1926945|MGI:MGI:1927259|MGI:MGI:2429764|PANTHER:PTN000832860|RGD:3965|RGD:620636|RGD:628841|RGD:69335|RGD:69337|SGD:S000005613|UniProtKB:A0A480JHA1|UniProtKB:Q8NET8|UniProtKB:Q9H1D0|UniProtKB:Q9HBA0|UniProtKB:Q9NQA5|WB:WBGene00003889|ZFIN:ZDB-GENE-040624-12	F	Transient receptor potential cation channel subfamily V member 6	TRPV6|ECAC2	protein	taxon:9606	20250411	GO_Central		
UniProtKB	Q9H1D0	TRPV6	enables	GO:0005262	GO_REF:0000107	IEA	UniProtKB:Q91WD2|ensembl:ENSMUSP00000031902	F	Transient receptor potential cation channel subfamily V member 6	TRPV6|ECAC2	protein	taxon:9606	20260724	Ensembl		
UniProtKB	Q9H1D0	TRPV6	enables	GO:0005262	GO_REF:0000117	IEA	ARBA:ARBA00026607	F	Transient receptor potential cation channel subfamily V member 6	TRPV6|ECAC2	protein	taxon:9606	20260727	UniProt		
UniProtKB	Q9H1D0	TRPV6	enables	GO:0005262	PMID:11097838	IDA		F	Transient receptor potential cation channel subfamily V member 6	TRPV6|ECAC2	protein	taxon:9606	20160720	UniProt		
UniProtKB	Q9H1D0	TRPV6	enables	GO:0005262	PMID:15184369	IDA		F	Transient receptor potential cation channel subfamily V member 6	TRPV6|ECAC2	protein	taxon:9606	20050504	UniProt		
UniProtKB	Q9H1D0	TRPV6	enables	GO:0005262	PMID:23612980	IDA		F	Transient receptor potential cation channel subfamily V member 6	TRPV6|ECAC2	protein	taxon:9606	20150217	UniProt		
UniProtKB	Q9H1D0	TRPV6	enables	GO:0005262	Reactome:R-HSA-3295579	TAS		F	Transient receptor potential cation channel subfamily V member 6	TRPV6|ECAC2	protein	taxon:9606	20240809	Reactome		
UniProtKB	Q9H1D0	TRPV6	enables	GO:0005515	PMID:15894168	IPI	UniProtKB:P18031	F	Transient receptor potential cation channel subfamily V member 6	TRPV6|ECAC2	protein	taxon:9606	20260725	IntAct		
UniProtKB	Q9H1D0	TRPV6	enables	GO:0005515	PMID:17197020	IPI	UniProtKB:P18031	F	Transient receptor potential cation channel subfamily V member 6	TRPV6|ECAC2	protein	taxon:9606	20260725	IntAct		
UniProtKB	Q9H1D0	TRPV6	enables	GO:0005515	PMID:25559186	IPI	UniProtKB:Q9Y4C2	F	Transient receptor potential cation channel subfamily V member 6	TRPV6|ECAC2	protein	taxon:9606	20150122	UniProt		
UniProtKB	Q9H1D0	TRPV6	enables	GO:0005515	PMID:36115835	IPI	UniProtKB:A4D2P6	F	Transient receptor potential cation channel subfamily V member 6	TRPV6|ECAC2	protein	taxon:9606	20260725	IntAct		
UniProtKB	Q9H1D0	TRPV6	enables	GO:0005515	PMID:36115835	IPI	UniProtKB:O75970	F	Transient receptor potential cation channel subfamily V member 6	TRPV6|ECAC2	protein	taxon:9606	20260725	IntAct		
UniProtKB	Q9H1D0	TRPV6	enables	GO:0005515	PMID:36115835	IPI	UniProtKB:P78352	F	Transient receptor potential cation channel subfamily V member 6	TRPV6|ECAC2	protein	taxon:9606	20260725	IntAct		
UniProtKB	Q9H1D0	TRPV6	enables	GO:0005515	PMID:36115835	IPI	UniProtKB:Q02410	F	Transient receptor potential cation channel subfamily V member 6	TRPV6|ECAC2	protein	taxon:9606	20260725	IntAct		
UniProtKB	Q9H1D0	TRPV6	enables	GO:0005515	PMID:36115835	IPI	UniProtKB:Q12959	F	Transient receptor potential cation channel subfamily V member 6	TRPV6|ECAC2	protein	taxon:9606	20260725	IntAct		
UniProtKB	Q9H1D0	TRPV6	enables	GO:0005515	PMID:36115835	IPI	UniProtKB:Q14005	F	Transient receptor potential cation channel subfamily V member 6	TRPV6|ECAC2	protein	taxon:9606	20260725	IntAct		
UniProtKB	Q9H1D0	TRPV6	enables	GO:0005515	PMID:36115835	IPI	UniProtKB:Q14160	F	Transient receptor potential cation channel subfamily V member 6	TRPV6|ECAC2	protein	taxon:9606	20260725	IntAct		
UniProtKB	Q9H1D0	TRPV6	enables	GO:0005515	PMID:36115835	IPI	UniProtKB:Q5T2W1	F	Transient receptor potential cation channel subfamily V member 6	TRPV6|ECAC2	protein	taxon:9606	20260725	IntAct		
UniProtKB	Q9H1D0	TRPV6	enables	GO:0005515	PMID:36115835	IPI	UniProtKB:Q68DX3	F	Transient receptor potential cation channel subfamily V member 6	TRPV6|ECAC2	protein	taxon:9606	20260725	IntAct		
UniProtKB	Q9H1D0	TRPV6	enables	GO:0005515	PMID:36115835	IPI	UniProtKB:Q86UL8	F	Transient receptor potential cation channel subfamily V member 6	TRPV6|ECAC2	protein	taxon:9606	20260725	IntAct		
UniProtKB	Q9H1D0	TRPV6	enables	GO:0005515	PMID:36115835	IPI	UniProtKB:Q86UT5	F	Transient receptor potential cation channel subfamily V member 6	TRPV6|ECAC2	protein	taxon:9606	20260725	IntAct		
UniProtKB	Q9H1D0	TRPV6	enables	GO:0005515	PMID:36115835	IPI	UniProtKB:Q8N448	F	Transient receptor potential cation channel subfamily V member 6	TRPV6|ECAC2	protein	taxon:9606	20260725	IntAct		
UniProtKB	Q9H1D0	TRPV6	enables	GO:0005515	PMID:36115835	IPI	UniProtKB:Q8NI35	F	Transient receptor potential cation channel subfamily V member 6	TRPV6|ECAC2	protein	taxon:9606	20260725	IntAct		
UniProtKB	Q9H1D0	TRPV6	enables	GO:0005515	PMID:36115835	IPI	UniProtKB:Q8TBB1	F	Transient receptor potential cation channel subfamily V member 6	TRPV6|ECAC2	protein	taxon:9606	20260725	IntAct		
UniProtKB	Q9H1D0	TRPV6	enables	GO:0005515	PMID:36115835	IPI	UniProtKB:Q92796	F	Transient receptor potential cation channel subfamily V member 6	TRPV6|ECAC2	protein	taxon:9606	20260725	IntAct		
UniProtKB	Q9H1D0	TRPV6	enables	GO:0005515	PMID:36115835	IPI	UniProtKB:Q96QZ7	F	Transient receptor potential cation channel subfamily V member 6	TRPV6|ECAC2	protein	taxon:9606	20260725	IntAct		
UniProtKB	Q9H1D0	TRPV6	enables	GO:0005515	PMID:36115835	IPI	UniProtKB:Q99767	F	Transient receptor potential cation channel subfamily V member 6	TRPV6|ECAC2	protein	taxon:9606	20260725	IntAct		
UniProtKB	Q9H1D0	TRPV6	enables	GO:0005515	PMID:36115835	IPI	UniProtKB:Q9C0E4	F	Transient receptor potential cation channel subfamily V member 6	TRPV6|ECAC2	protein	taxon:9606	20260725	IntAct		
UniProtKB	Q9H1D0	TRPV6	enables	GO:0005515	PMID:36115835	IPI	UniProtKB:Q9P202	F	Transient receptor potential cation channel subfamily V member 6	TRPV6|ECAC2	protein	taxon:9606	20260725	IntAct		
UniProtKB	Q9H1D0	TRPV6	enables	GO:0005515	PMID:36115835	IPI	UniProtKB:Q9Y3R0	F	Transient receptor potential cation channel subfamily V member 6	TRPV6|ECAC2	protein	taxon:9606	20260725	IntAct		
UniProtKB	Q9H1D0	TRPV6	enables	GO:0005516	PMID:11278579	IDA		F	Transient receptor potential cation channel subfamily V member 6	TRPV6|ECAC2	protein	taxon:9606	20050504	UniProt		
UniProtKB	Q9H1D0	TRPV6	enables	GO:0042802	GO_REF:0000107	IEA	UniProtKB:Q91WD2|ensembl:ENSMUSP00000031902	F	Transient receptor potential cation channel subfamily V member 6	TRPV6|ECAC2	protein	taxon:9606	20260724	Ensembl		
UniProtKB	Q9H1D0	TRPV6	involved_in	GO:0006811	GO_REF:0000002	IEA	InterPro:IPR005821|InterPro:IPR024862	P	Transient receptor potential cation channel subfamily V member 6	TRPV6|ECAC2	protein	taxon:9606	20260727	InterPro		
UniProtKB	Q9H1D0	TRPV6	involved_in	GO:0006816	GO_REF:0000002	IEA	InterPro:IPR008344|InterPro:IPR008345	P	Transient receptor potential cation channel subfamily V member 6	TRPV6|ECAC2	protein	taxon:9606	20260727	InterPro		
UniProtKB	Q9H1D0	TRPV6	involved_in	GO:0006816	PMID:11278579	NAS		P	Transient receptor potential cation channel subfamily V member 6	TRPV6|ECAC2	protein	taxon:9606	20050504	UniProt		
UniProtKB	Q9H1D0	TRPV6	involved_in	GO:0006816	PMID:23612980	IDA		P	Transient receptor potential cation channel subfamily V member 6	TRPV6|ECAC2	protein	taxon:9606	20150217	UniProt		
UniProtKB	Q9H1D0	TRPV6	involved_in	GO:0006816	PMID:29861107	IMP		P	Transient receptor potential cation channel subfamily V member 6	TRPV6|ECAC2	protein	taxon:9606	20190418	UniProt		
UniProtKB	Q9H1D0	TRPV6	involved_in	GO:0017158	PMID:11278579	NAS		P	Transient receptor potential cation channel subfamily V member 6	TRPV6|ECAC2	protein	taxon:9606	20050504	UniProt		
UniProtKB	Q9H1D0	TRPV6	involved_in	GO:0051592	GO_REF:0000024	ISS	UniProtKB:Q91WD2	P	Transient receptor potential cation channel subfamily V member 6	TRPV6|ECAC2	protein	taxon:9606	20160720	UniProt		
UniProtKB	Q9H1D0	TRPV6	involved_in	GO:0051592	GO_REF:0000107	IEA	UniProtKB:Q91WD2|ensembl:ENSMUSP00000031902	P	Transient receptor potential cation channel subfamily V member 6	TRPV6|ECAC2	protein	taxon:9606	20260724	Ensembl		
UniProtKB	Q9H1D0	TRPV6	involved_in	GO:0055074	GO_REF:0000024	ISS	UniProtKB:Q91WD2	P	Transient receptor potential cation channel subfamily V member 6	TRPV6|ECAC2	protein	taxon:9606	20160720	UniProt		
UniProtKB	Q9H1D0	TRPV6	involved_in	GO:0055085	GO_REF:0000002	IEA	InterPro:IPR005821	P	Transient receptor potential cation channel subfamily V member 6	TRPV6|ECAC2	protein	taxon:9606	20260727	InterPro		
UniProtKB	Q9H1D0	TRPV6	involved_in	GO:0070588	GO_REF:0000107	IEA	UniProtKB:Q91WD2|ensembl:ENSMUSP00000031902	P	Transient receptor potential cation channel subfamily V member 6	TRPV6|ECAC2	protein	taxon:9606	20260724	Ensembl		
UniProtKB	Q9H1D0	TRPV6	involved_in	GO:0070588	PMID:11097838	IDA		P	Transient receptor potential cation channel subfamily V member 6	TRPV6|ECAC2	protein	taxon:9606	20160720	UniProt		
UniProtKB	Q9H1D0	TRPV6	involved_in	GO:0070588	Reactome:R-HSA-3295583	TAS		P	Transient receptor potential cation channel subfamily V member 6	TRPV6|ECAC2	protein	taxon:9606	20260316	Reactome		
UniProtKB	Q9H1D0	TRPV6	involved_in	GO:0098703	GO_REF:0000024	ISS	UniProtKB:Q91WD2	P	Transient receptor potential cation channel subfamily V member 6	TRPV6|ECAC2	protein	taxon:9606	20160720	UniProt		
UniProtKB	Q9H1D0	TRPV6	involved_in	GO:0098703	GO_REF:0000024	ISS	UniProtKB:Q9R186	P	Transient receptor potential cation channel subfamily V member 6	TRPV6|ECAC2	protein	taxon:9606	20160628	UniProt		
UniProtKB	Q9H1D0	TRPV6	involved_in	GO:0098703	GO_REF:0000033	IBA	MGI:MGI:1927259|PANTHER:PTN000061616|RGD:628841|RGD:69335|UniProtKB:A0A480JHA1|UniProtKB:Q8NER1|UniProtKB:Q9H1D0|UniProtKB:Q9NQA5	P	Transient receptor potential cation channel subfamily V member 6	TRPV6|ECAC2	protein	taxon:9606	20250411	GO_Central		
UniProtKB	Q9H1D0	TRPV6	involved_in	GO:0098703	GO_REF:0000107	IEA	UniProtKB:Q91WD2|ensembl:ENSMUSP00000031902	P	Transient receptor potential cation channel subfamily V member 6	TRPV6|ECAC2	protein	taxon:9606	20260724	Ensembl		
UniProtKB	Q9H1D0	TRPV6	involved_in	GO:0098703	GO_REF:0000117	IEA	ARBA:ARBA00091612	P	Transient receptor potential cation channel subfamily V member 6	TRPV6|ECAC2	protein	taxon:9606	20260727	UniProt		
UniProtKB	Q9H1D0	TRPV6	involved_in	GO:0098703	PMID:11097838	IDA		P	Transient receptor potential cation channel subfamily V member 6	TRPV6|ECAC2	protein	taxon:9606	20160720	UniProt		
UniProtKB	Q9H1D0	TRPV6	involved_in	GO:0098703	PMID:29861107	IMP		P	Transient receptor potential cation channel subfamily V member 6	TRPV6|ECAC2	protein	taxon:9606	20190521	UniProt		
UniProtKB	Q9H1D0	TRPV6	is_active_in	GO:0005886	GO_REF:0000033	IBA	FB:FBgn0036414|FB:FBgn0086693|MGI:MGI:1341787|MGI:MGI:1341836|MGI:MGI:1926945|MGI:MGI:1927259|MGI:MGI:2429764|PANTHER:PTN000061616|RGD:3965|RGD:620636|RGD:628841|RGD:69335|RGD:69337|UniProtKB:A0A480JHA1|UniProtKB:Q8NER1|UniProtKB:Q8NET8|UniProtKB:Q9H1D0|UniProtKB:Q9HBA0|UniProtKB:Q9NQA5|UniProtKB:Q9Y5S1|WB:WBGene00003839	C	Transient receptor potential cation channel subfamily V member 6	TRPV6|ECAC2	protein	taxon:9606	20260528	GO_Central		
UniProtKB	Q9H1D0	TRPV6	located_in	GO:0005886	GO_REF:0000024	ISS	UniProtKB:Q9R186	C	Transient receptor potential cation channel subfamily V member 6	TRPV6|ECAC2	protein	taxon:9606	20160628	UniProt		
UniProtKB	Q9H1D0	TRPV6	located_in	GO:0005886	GO_REF:0000044	IEA	UniProtKB-SubCell:SL-0039	C	Transient receptor potential cation channel subfamily V member 6	TRPV6|ECAC2	protein	taxon:9606	20260727	UniProt		
UniProtKB	Q9H1D0	TRPV6	located_in	GO:0005886	GO_REF:0000117	IEA	ARBA:ARBA00027801	C	Transient receptor potential cation channel subfamily V member 6	TRPV6|ECAC2	protein	taxon:9606	20260727	UniProt		
UniProtKB	Q9H1D0	TRPV6	located_in	GO:0005886	PMID:11097838	IDA		C	Transient receptor potential cation channel subfamily V member 6	TRPV6|ECAC2	protein	taxon:9606	20160720	UniProt		
UniProtKB	Q9H1D0	TRPV6	located_in	GO:0005886	PMID:11248124	EXP		C	Transient receptor potential cation channel subfamily V member 6	TRPV6|ECAC2	protein	taxon:9606	20251027	UniProt		
UniProtKB	Q9H1D0	TRPV6	located_in	GO:0005886	PMID:11278579	TAS		C	Transient receptor potential cation channel subfamily V member 6	TRPV6|ECAC2	protein	taxon:9606	20050504	UniProt		
UniProtKB	Q9H1D0	TRPV6	located_in	GO:0005886	PMID:15184369	EXP		C	Transient receptor potential cation channel subfamily V member 6	TRPV6|ECAC2	protein	taxon:9606	20251027	UniProt		
UniProtKB	Q9H1D0	TRPV6	located_in	GO:0005886	PMID:23612980	IDA		C	Transient receptor potential cation channel subfamily V member 6	TRPV6|ECAC2	protein	taxon:9606	20150217	UniProt		
UniProtKB	Q9H1D0	TRPV6	located_in	GO:0005886	PMID:29258289	EXP		C	Transient receptor potential cation channel subfamily V member 6	TRPV6|ECAC2	protein	taxon:9606	20251027	UniProt		
UniProtKB	Q9H1D0	TRPV6	located_in	GO:0005886	PMID:29861107	EXP		C	Transient receptor potential cation channel subfamily V member 6	TRPV6|ECAC2	protein	taxon:9606	20251027	UniProt		
UniProtKB	Q9H1D0	TRPV6	located_in	GO:0005886	Reactome:R-HSA-3295579	TAS		C	Transient receptor potential cation channel subfamily V member 6	TRPV6|ECAC2	protein	taxon:9606	20251003	Reactome		
UniProtKB	Q9H1D0	TRPV6	located_in	GO:0016020	GO_REF:0000002	IEA	InterPro:IPR005821|InterPro:IPR008344|InterPro:IPR008345|InterPro:IPR024862	C	Transient receptor potential cation channel subfamily V member 6	TRPV6|ECAC2	protein	taxon:9606	20260727	InterPro		
UniProtKB	Q9H1D0	TRPV6	part_of	GO:0034704	GO_REF:0000107	IEA	UniProtKB:Q91WD2|ensembl:ENSMUSP00000031902	C	Transient receptor potential cation channel subfamily V member 6	TRPV6|ECAC2	protein	taxon:9606	20260724	Ensembl		
UniProtKB	Q9H1D9	POLR3F	enables	GO:0003690	PMID:21358628	IDA		F	DNA-directed RNA polymerase III subunit RPC6	POLR3F	protein	taxon:9606	20170823	UniProt		
UniProtKB	Q9H1D9	POLR3F	enables	GO:0003899	PMID:9171375	NAS		F	DNA-directed RNA polymerase III subunit RPC6	POLR3F	protein	taxon:9606	20030403	UniProt		
UniProtKB	Q9H1D9	POLR3F	enables	GO:0005515	PMID:11416169	IPI	UniProtKB:Q99959	F	DNA-directed RNA polymerase III subunit RPC6	POLR3F	protein	taxon:9606	20220624	UniProt		
UniProtKB	Q9H1D9	POLR3F	enables	GO:0005515	PMID:16169070	IPI	UniProtKB:Q13523	F	DNA-directed RNA polymerase III subunit RPC6	POLR3F	protein	taxon:9606	20260725	IntAct		
UniProtKB	Q9H1D9	POLR3F	enables	GO:0005515	PMID:17612402	IPI	UniProtKB:Q12796	F	DNA-directed RNA polymerase III subunit RPC6	POLR3F	protein	taxon:9606	20260725	IntAct		
UniProtKB	Q9H1D9	POLR3F	enables	GO:0005515	PMID:18377933	IPI	UniProtKB:Q9H063	F	DNA-directed RNA polymerase III subunit RPC6	POLR3F	protein	taxon:9606	20190215	UniProt		
UniProtKB	Q9H1D9	POLR3F	enables	GO:0005515	PMID:20154270	IPI	UniProtKB:O15318	F	DNA-directed RNA polymerase III subunit RPC6	POLR3F	protein	taxon:9606	20260725	IntAct		
UniProtKB	Q9H1D9	POLR3F	enables	GO:0005515	PMID:20154270	IPI	UniProtKB:Q9BT43	F	DNA-directed RNA polymerase III subunit RPC6	POLR3F	protein	taxon:9606	20260725	IntAct		
UniProtKB	Q9H1D9	POLR3F	enables	GO:0005515	PMID:21358628	IPI	UniProtKB:Q9BUI4	F	DNA-directed RNA polymerase III subunit RPC6	POLR3F	protein	taxon:9606	20170823	UniProt		
UniProtKB	Q9H1D9	POLR3F	enables	GO:0005515	PMID:21358628	IPI	UniProtKB:Q9BUI4	F	DNA-directed RNA polymerase III subunit RPC6	POLR3F	protein	taxon:9606	20260725	IntAct		
UniProtKB	Q9H1D9	POLR3F	enables	GO:0005515	PMID:28514442	IPI	UniProtKB:Q9BT43	F	DNA-directed RNA polymerase III subunit RPC6	POLR3F	protein	taxon:9606	20260725	IntAct		
UniProtKB	Q9H1D9	POLR3F	enables	GO:0005515	PMID:32296183	IPI	UniProtKB:Q8N5M1	F	DNA-directed RNA polymerase III subunit RPC6	POLR3F	protein	taxon:9606	20260725	IntAct		
UniProtKB	Q9H1D9	POLR3F	enables	GO:0005515	PMID:32814053	IPI	UniProtKB:A0A6Q8PF08	F	DNA-directed RNA polymerase III subunit RPC6	POLR3F	protein	taxon:9606	20260725	IntAct		
UniProtKB	Q9H1D9	POLR3F	enables	GO:0005515	PMID:32814053	IPI	UniProtKB:O60333-2	F	DNA-directed RNA polymerase III subunit RPC6	POLR3F	protein	taxon:9606	20260725	IntAct		
UniProtKB	Q9H1D9	POLR3F	enables	GO:0005515	PMID:32814053	IPI	UniProtKB:O76024	F	DNA-directed RNA polymerase III subunit RPC6	POLR3F	protein	taxon:9606	20260725	IntAct		
UniProtKB	Q9H1D9	POLR3F	enables	GO:0005515	PMID:32814053	IPI	UniProtKB:P04792	F	DNA-directed RNA polymerase III subunit RPC6	POLR3F	protein	taxon:9606	20260725	IntAct		
UniProtKB	Q9H1D9	POLR3F	enables	GO:0005515	PMID:32814053	IPI	UniProtKB:P28799	F	DNA-directed RNA polymerase III subunit RPC6	POLR3F	protein	taxon:9606	20260725	IntAct		
UniProtKB	Q9H1D9	POLR3F	enables	GO:0005515	PMID:32814053	IPI	UniProtKB:P41091	F	DNA-directed RNA polymerase III subunit RPC6	POLR3F	protein	taxon:9606	20260725	IntAct		
UniProtKB	Q9H1D9	POLR3F	enables	GO:0005515	PMID:32814053	IPI	UniProtKB:P54652	F	DNA-directed RNA polymerase III subunit RPC6	POLR3F	protein	taxon:9606	20260725	IntAct		
UniProtKB	Q9H1D9	POLR3F	enables	GO:0005515	PMID:32814053	IPI	UniProtKB:P60891	F	DNA-directed RNA polymerase III subunit RPC6	POLR3F	protein	taxon:9606	20260725	IntAct		
UniProtKB	Q9H1D9	POLR3F	enables	GO:0005515	PMID:32814053	IPI	UniProtKB:Q0VDC6	F	DNA-directed RNA polymerase III subunit RPC6	POLR3F	protein	taxon:9606	20260725	IntAct		
UniProtKB	Q9H1D9	POLR3F	enables	GO:0005515	PMID:32814053	IPI	UniProtKB:Q92870-2	F	DNA-directed RNA polymerase III subunit RPC6	POLR3F	protein	taxon:9606	20260725	IntAct		
UniProtKB	Q9H1D9	POLR3F	enables	GO:0005515	PMID:33961781	IPI	UniProtKB:Q9BT43	F	DNA-directed RNA polymerase III subunit RPC6	POLR3F	protein	taxon:9606	20260725	IntAct		
UniProtKB	Q9H1D9	POLR3F	enables	GO:0005515	PMID:35271311	IPI	UniProtKB:O15318	F	DNA-directed RNA polymerase III subunit RPC6	POLR3F	protein	taxon:9606	20260725	IntAct		
UniProtKB	Q9H1D9	POLR3F	enables	GO:0005515	PMID:35271311	IPI	UniProtKB:Q9BT43	F	DNA-directed RNA polymerase III subunit RPC6	POLR3F	protein	taxon:9606	20260725	IntAct		
UniProtKB	Q9H1D9	POLR3F	enables	GO:0005515	PMID:35271311	IPI	UniProtKB:Q9BUI4	F	DNA-directed RNA polymerase III subunit RPC6	POLR3F	protein	taxon:9606	20260725	IntAct		
UniProtKB	Q9H1D9	POLR3F	enables	GO:0005515	PMID:40205054	IPI	UniProtKB:Q9BT43	F	DNA-directed RNA polymerase III subunit RPC6	POLR3F	protein	taxon:9606	20260725	IntAct		
UniProtKB	Q9H1D9	POLR3F	enables	GO:0051539	PMID:34675218	IDA		F	DNA-directed RNA polymerase III subunit RPC6	POLR3F	protein	taxon:9606	20230929	UniProt		
UniProtKB	Q9H1D9	POLR3F	involved_in	GO:0006359	PMID:9171375	NAS		P	DNA-directed RNA polymerase III subunit RPC6	POLR3F	protein	taxon:9606	20050715	UniProt		
UniProtKB	Q9H1D9	POLR3F	involved_in	GO:0006383	GO_REF:0000002	IEA	InterPro:IPR007832	P	DNA-directed RNA polymerase III subunit RPC6	POLR3F	protein	taxon:9606	20260727	InterPro		
UniProtKB	Q9H1D9	POLR3F	involved_in	GO:0006383	PMID:33558764	IDA		P	DNA-directed RNA polymerase III subunit RPC6	POLR3F	protein	taxon:9606	20251229	ComplexPortal		
UniProtKB	Q9H1D9	POLR3F	involved_in	GO:0006384	GO_REF:0000117	IEA	ARBA:ARBA00086118	P	DNA-directed RNA polymerase III subunit RPC6	POLR3F	protein	taxon:9606	20260727	UniProt		
UniProtKB	Q9H1D9	POLR3F	involved_in	GO:0006384	PMID:33558764	IDA		P	DNA-directed RNA polymerase III subunit RPC6	POLR3F	protein	taxon:9606	20251229	ComplexPortal		
UniProtKB	Q9H1D9	POLR3F	involved_in	GO:0006386	GO_REF:0000117	IEA	ARBA:ARBA00086115	P	DNA-directed RNA polymerase III subunit RPC6	POLR3F	protein	taxon:9606	20260727	UniProt		
UniProtKB	Q9H1D9	POLR3F	involved_in	GO:0006386	PMID:33558764	IDA		P	DNA-directed RNA polymerase III subunit RPC6	POLR3F	protein	taxon:9606	20251229	ComplexPortal		
UniProtKB	Q9H1D9	POLR3F	involved_in	GO:0032728	PMID:19631370	IMP		P	DNA-directed RNA polymerase III subunit RPC6	POLR3F	protein	taxon:9606	20090907	UniProt		
UniProtKB	Q9H1D9	POLR3F	involved_in	GO:0045089	PMID:19631370	IMP		P	DNA-directed RNA polymerase III subunit RPC6	POLR3F	protein	taxon:9606	20090907	UniProt		
UniProtKB	Q9H1D9	POLR3F	located_in	GO:0005634	GO_REF:0000044	IEA	UniProtKB-SubCell:SL-0191	C	DNA-directed RNA polymerase III subunit RPC6	POLR3F	protein	taxon:9606	20260727	UniProt		
UniProtKB	Q9H1D9	POLR3F	located_in	GO:0005634	PMID:33335104	EXP		C	DNA-directed RNA polymerase III subunit RPC6	POLR3F	protein	taxon:9606	20251027	UniProt		
UniProtKB	Q9H1D9	POLR3F	located_in	GO:0005634	PMID:33558764	NAS		C	DNA-directed RNA polymerase III subunit RPC6	POLR3F	protein	taxon:9606	20251229	ComplexPortal		
UniProtKB	Q9H1D9	POLR3F	located_in	GO:0005654	GO_REF:0000117	IEA	ARBA:ARBA00026290	C	DNA-directed RNA polymerase III subunit RPC6	POLR3F	protein	taxon:9606	20260727	UniProt		
UniProtKB	Q9H1D9	POLR3F	located_in	GO:0005654	Reactome:R-HSA-76056	TAS		C	DNA-directed RNA polymerase III subunit RPC6	POLR3F	protein	taxon:9606	20130528	Reactome		
UniProtKB	Q9H1D9	POLR3F	located_in	GO:0005654	Reactome:R-HSA-83803	TAS		C	DNA-directed RNA polymerase III subunit RPC6	POLR3F	protein	taxon:9606	20130528	Reactome		
UniProtKB	Q9H1D9	POLR3F	located_in	GO:0005654	Reactome:R-HSA-83805	TAS		C	DNA-directed RNA polymerase III subunit RPC6	POLR3F	protein	taxon:9606	20130528	Reactome		
UniProtKB	Q9H1D9	POLR3F	located_in	GO:0005737	GO_REF:0000117	IEA	ARBA:ARBA00026971	C	DNA-directed RNA polymerase III subunit RPC6	POLR3F	protein	taxon:9606	20260727	UniProt		
UniProtKB	Q9H1D9	POLR3F	located_in	GO:0005829	Reactome:R-HSA-1964482	TAS		C	DNA-directed RNA polymerase III subunit RPC6	POLR3F	protein	taxon:9606	20130528	Reactome		
UniProtKB	Q9H1D9	POLR3F	part_of	GO:0005666	GO_REF:0000002	IEA	InterPro:IPR007832	C	DNA-directed RNA polymerase III subunit RPC6	POLR3F	protein	taxon:9606	20260727	InterPro		
UniProtKB	Q9H1D9	POLR3F	part_of	GO:0005666	GO_REF:0000033	IBA	PANTHER:PTN000299878|SGD:S000005286|UniProtKB:Q9H1D9	C	DNA-directed RNA polymerase III subunit RPC6	POLR3F	protein	taxon:9606	20170228	GO_Central		
UniProtKB	Q9H1D9	POLR3F	part_of	GO:0005666	GO_REF:0000117	IEA	ARBA:ARBA00086696	C	DNA-directed RNA polymerase III subunit RPC6	POLR3F	protein	taxon:9606	20260727	UniProt		
UniProtKB	Q9H1D9	POLR3F	part_of	GO:0005666	PMID:10623476	NAS		C	DNA-directed RNA polymerase III subunit RPC6	POLR3F	protein	taxon:9606	20030403	UniProt		
UniProtKB	Q9H1D9	POLR3F	part_of	GO:0005666	PMID:24107381	IDA		C	DNA-directed RNA polymerase III subunit RPC6	POLR3F	protein	taxon:9606	20140204	MGI		
UniProtKB	Q9H1D9	POLR3F	part_of	GO:0005666	PMID:33335104	IDA		C	DNA-directed RNA polymerase III subunit RPC6	POLR3F	protein	taxon:9606	20230920	UniProt		
UniProtKB	Q9H1D9	POLR3F	part_of	GO:0005666	PMID:33558764	IPI		C	DNA-directed RNA polymerase III subunit RPC6	POLR3F	protein	taxon:9606	20251229	ComplexPortal		
UniProtKB	Q9H1D9	POLR3F	part_of	GO:0005666	PMID:34675218	IDA		C	DNA-directed RNA polymerase III subunit RPC6	POLR3F	protein	taxon:9606	20231213	UniProt		
UniProtKB	Q9H1E1	RNASE7	enables	GO:0001530	PMID:20180804	IDA		F	Ribonuclease 7	RNASE7|UNQ2516/PRO6006	protein	taxon:9606	20140521	UniProt		
UniProtKB	Q9H1E1	RNASE7	enables	GO:0003676	GO_REF:0000002	IEA	InterPro:IPR001427	F	Ribonuclease 7	RNASE7|UNQ2516/PRO6006	protein	taxon:9606	20260727	InterPro		
UniProtKB	Q9H1E1	RNASE7	enables	GO:0004540	GO_REF:0000033	IBA	MGI:MGI:104984|MGI:MGI:1201793|MGI:MGI:1890463|MGI:MGI:1890464|MGI:MGI:2656551|MGI:MGI:88022|PANTHER:PTN008517922|UniProtKB:P00669|UniProtKB:P03950|UniProtKB:P07998|UniProtKB:P10152|UniProtKB:P10153|UniProtKB:P27043|UniProtKB:P30374|UniProtKB:P34096|UniProtKB:Q8TDE3|UniProtKB:Q93091|UniProtKB:Q9H1E1|ZFIN:ZDB-GENE-050208-420|ZFIN:ZDB-GENE-050809-5|ZFIN:ZDB-GENE-070713-7	F	Ribonuclease 7	RNASE7|UNQ2516/PRO6006	protein	taxon:9606	20241120	GO_Central		
UniProtKB	Q9H1E1	RNASE7	enables	GO:0004540	GO_REF:0000117	IEA	ARBA:ARBA00027859	F	Ribonuclease 7	RNASE7|UNQ2516/PRO6006	protein	taxon:9606	20260727	UniProt		
UniProtKB	Q9H1E1	RNASE7	enables	GO:0004540	PMID:12244054	IDA		F	Ribonuclease 7	RNASE7|UNQ2516/PRO6006	protein	taxon:9606	20031104	UniProt		
UniProtKB	Q9H1E1	RNASE7	enables	GO:0004540	PMID:19641608	IDA		F	Ribonuclease 7	RNASE7|UNQ2516/PRO6006	protein	taxon:9606	20140620	UniProt		
UniProtKB	Q9H1E1	RNASE7	enables	GO:0005515	PMID:28514442	IPI	UniProtKB:P13489	F	Ribonuclease 7	RNASE7|UNQ2516/PRO6006	protein	taxon:9606	20260725	IntAct		
UniProtKB	Q9H1E1	RNASE7	enables	GO:0005515	PMID:33961781	IPI	UniProtKB:P13489	F	Ribonuclease 7	RNASE7|UNQ2516/PRO6006	protein	taxon:9606	20260725	IntAct		
UniProtKB	Q9H1E1	RNASE7	enables	GO:0042834	PMID:20180804	IDA		F	Ribonuclease 7	RNASE7|UNQ2516/PRO6006	protein	taxon:9606	20140521	UniProt		
UniProtKB	Q9H1E1	RNASE7	involved_in	GO:0019731	PMID:25075772	IDA		P	Ribonuclease 7	RNASE7|UNQ2516/PRO6006	protein	taxon:9606	20170510	UniProt		
UniProtKB	Q9H1E1	RNASE7	involved_in	GO:0045087	GO_REF:0000033	IBA	PANTHER:PTN000893251|UniProtKB:Q8TDE3|UniProtKB:Q9H1E1	P	Ribonuclease 7	RNASE7|UNQ2516/PRO6006	protein	taxon:9606	20200709	GO_Central		
UniProtKB	Q9H1E1	RNASE7	involved_in	GO:0045087	PMID:12244054	NAS		P	Ribonuclease 7	RNASE7|UNQ2516/PRO6006	protein	taxon:9606	20031104	UniProt		
UniProtKB	Q9H1E1	RNASE7	involved_in	GO:0045087	PMID:16940129	IDA		P	Ribonuclease 7	RNASE7|UNQ2516/PRO6006	protein	taxon:9606	20170510	UniProt		
UniProtKB	Q9H1E1	RNASE7	involved_in	GO:0045087	PMID:25075772	IDA		P	Ribonuclease 7	RNASE7|UNQ2516/PRO6006	protein	taxon:9606	20170510	UniProt		
UniProtKB	Q9H1E1	RNASE7	involved_in	GO:0050829	GO_REF:0000033	IBA	PANTHER:PTN000893251|UniProtKB:Q8TDE3|UniProtKB:Q9H1E1	P	Ribonuclease 7	RNASE7|UNQ2516/PRO6006	protein	taxon:9606	20200709	GO_Central		
UniProtKB	Q9H1E1	RNASE7	involved_in	GO:0050829	PMID:12244054	IDA		P	Ribonuclease 7	RNASE7|UNQ2516/PRO6006	protein	taxon:9606|taxon:287	20170418	UniProt		
UniProtKB	Q9H1E1	RNASE7	involved_in	GO:0050829	PMID:12244054	IDA		P	Ribonuclease 7	RNASE7|UNQ2516/PRO6006	protein	taxon:9606|taxon:562	20170418	UniProt		
UniProtKB	Q9H1E1	RNASE7	involved_in	GO:0050829	PMID:16940129	IDA		P	Ribonuclease 7	RNASE7|UNQ2516/PRO6006	protein	taxon:9606|taxon:287	20170510	UniProt		
UniProtKB	Q9H1E1	RNASE7	involved_in	GO:0050829	PMID:20180804	IDA		P	Ribonuclease 7	RNASE7|UNQ2516/PRO6006	protein	taxon:9606	20140521	UniProt		
UniProtKB	Q9H1E1	RNASE7	involved_in	GO:0050829	PMID:25075772	IDA		P	Ribonuclease 7	RNASE7|UNQ2516/PRO6006	protein	taxon:9606|taxon:199310	20170510	UniProt		
UniProtKB	Q9H1E1	RNASE7	involved_in	GO:0050829	PMID:25075772	IDA		P	Ribonuclease 7	RNASE7|UNQ2516/PRO6006	protein	taxon:9606|taxon:364106	20170510	UniProt		
UniProtKB	Q9H1E1	RNASE7	involved_in	GO:0050830	GO_REF:0000033	IBA	MGI:MGI:1925666|MGI:MGI:88022|PANTHER:PTN008517922|UniProtKB:P03950|UniProtKB:P12724|UniProtKB:P30374|UniProtKB:Q8TDE3|UniProtKB:Q93091|UniProtKB:Q9H1E1|ZFIN:ZDB-GENE-050208-420|ZFIN:ZDB-GENE-050809-5|ZFIN:ZDB-GENE-070713-7	P	Ribonuclease 7	RNASE7|UNQ2516/PRO6006	protein	taxon:9606	20241120	GO_Central		
UniProtKB	Q9H1E1	RNASE7	involved_in	GO:0050830	PMID:12244054	IDA		P	Ribonuclease 7	RNASE7|UNQ2516/PRO6006	protein	taxon:9606|taxon:1280	20170418	UniProt		
UniProtKB	Q9H1E1	RNASE7	involved_in	GO:0050830	PMID:12244054	IDA		P	Ribonuclease 7	RNASE7|UNQ2516/PRO6006	protein	taxon:9606|taxon:1352	20170418	UniProt		
UniProtKB	Q9H1E1	RNASE7	involved_in	GO:0050830	PMID:12244054	IDA		P	Ribonuclease 7	RNASE7|UNQ2516/PRO6006	protein	taxon:9606|taxon:1747	20170418	UniProt		
UniProtKB	Q9H1E1	RNASE7	involved_in	GO:0050830	PMID:16940129	IDA		P	Ribonuclease 7	RNASE7|UNQ2516/PRO6006	protein	taxon:9606|taxon:1280	20170510	UniProt		
UniProtKB	Q9H1E1	RNASE7	involved_in	GO:0050830	PMID:19641608	IDA		P	Ribonuclease 7	RNASE7|UNQ2516/PRO6006	protein	taxon:9606	20140620	UniProt		
UniProtKB	Q9H1E1	RNASE7	involved_in	GO:0050830	PMID:20180804	IDA		P	Ribonuclease 7	RNASE7|UNQ2516/PRO6006	protein	taxon:9606	20140521	UniProt		
UniProtKB	Q9H1E1	RNASE7	involved_in	GO:0050830	PMID:25075772	IDA		P	Ribonuclease 7	RNASE7|UNQ2516/PRO6006	protein	taxon:9606|taxon:1351	20170510	UniProt		
UniProtKB	Q9H1E1	RNASE7	involved_in	GO:0050830	PMID:25075772	IDA		P	Ribonuclease 7	RNASE7|UNQ2516/PRO6006	protein	taxon:9606|taxon:29385	20170510	UniProt		
UniProtKB	Q9H1E1	RNASE7	involved_in	GO:0050832	GO_REF:0000033	IBA	PANTHER:PTN000893251|UniProtKB:Q8TDE3|UniProtKB:Q9H1E1	P	Ribonuclease 7	RNASE7|UNQ2516/PRO6006	protein	taxon:9606	20200709	GO_Central		
UniProtKB	Q9H1E1	RNASE7	involved_in	GO:0050832	PMID:12244054	IDA		P	Ribonuclease 7	RNASE7|UNQ2516/PRO6006	protein	taxon:9606|taxon:5476	20170418	UniProt		
UniProtKB	Q9H1E1	RNASE7	involved_in	GO:0051715	PMID:20180804	IDA		P	Ribonuclease 7	RNASE7|UNQ2516/PRO6006	protein	taxon:9606|taxon:1280	20220921	UniProt		
UniProtKB	Q9H1E1	RNASE7	involved_in	GO:0051715	PMID:20180804	IDA		P	Ribonuclease 7	RNASE7|UNQ2516/PRO6006	protein	taxon:9606|taxon:562	20220921	UniProt		
UniProtKB	Q9H1E1	RNASE7	involved_in	GO:0061844	PMID:12244054	IDA		P	Ribonuclease 7	RNASE7|UNQ2516/PRO6006	protein	taxon:9606	20170418	UniProt		
UniProtKB	Q9H1E1	RNASE7	involved_in	GO:0061844	PMID:23302724	IDA		P	Ribonuclease 7	RNASE7|UNQ2516/PRO6006	protein	taxon:9606	20220922	GO_Central		
UniProtKB	Q9H1E1	RNASE7	involved_in	GO:0061844	PMID:25075772	IDA		P	Ribonuclease 7	RNASE7|UNQ2516/PRO6006	protein	taxon:9606	20170510	UniProt		
UniProtKB	Q9H1E1	RNASE7	is_active_in	GO:0005576	GO_REF:0000033	IBA	PANTHER:PTN000893251|UniProtKB:Q9H1E1	C	Ribonuclease 7	RNASE7|UNQ2516/PRO6006	protein	taxon:9606	20260528	GO_Central		
UniProtKB	Q9H1E1	RNASE7	located_in	GO:0005576	GO_REF:0000044	IEA	UniProtKB-SubCell:SL-0243	C	Ribonuclease 7	RNASE7|UNQ2516/PRO6006	protein	taxon:9606	20260727	UniProt		
UniProtKB	Q9H1E1	RNASE7	located_in	GO:0005576	PMID:12244054	NAS		C	Ribonuclease 7	RNASE7|UNQ2516/PRO6006	protein	taxon:9606	20031104	UniProt		
UniProtKB	Q9H1E1	RNASE7	located_in	GO:0005576	PMID:19641608	IDA		C	Ribonuclease 7	RNASE7|UNQ2516/PRO6006	protein	taxon:9606	20140521	UniProt		
UniProtKB	Q9H1E1	RNASE7	located_in	GO:0005576	PMID:23302724	IDA		C	Ribonuclease 7	RNASE7|UNQ2516/PRO6006	protein	taxon:9606	20140620	UniProt	part_of(UBERON:0001088)	
UniProtKB	Q9H1E1	RNASE7	located_in	GO:0005576	PMID:25075772	IDA		C	Ribonuclease 7	RNASE7|UNQ2516/PRO6006	protein	taxon:9606	20170510	UniProt	part_of(UBERON:0001088)	
UniProtKB	Q9H1E1	RNASE7	located_in	GO:0005576	Reactome:R-HSA-6803063	TAS		C	Ribonuclease 7	RNASE7|UNQ2516/PRO6006	protein	taxon:9606	20160716	Reactome		
UniProtKB	Q9H1E1	RNASE7	located_in	GO:0005576	Reactome:R-HSA-8948027	TAS		C	Ribonuclease 7	RNASE7|UNQ2516/PRO6006	protein	taxon:9606	20160716	Reactome		
UniProtKB	Q9H1E1	RNASE7	located_in	GO:0005737	PMID:25075772	IDA		C	Ribonuclease 7	RNASE7|UNQ2516/PRO6006	protein	taxon:9606	20170510	UniProt	part_of(UBERON:0000365)	
UniProtKB	Q9H1E3	NUCKS1	enables	GO:0003682	PMID:26323318	IDA		F	Nuclear ubiquitous casein and cyclin-dependent kinase substrate 1	NUCKS1|NUCKS|JC7	protein	taxon:9606	20160602	ParkinsonsUK-UCL		
UniProtKB	Q9H1E3	NUCKS1	enables	GO:0003690	GO_REF:0000033	IBA	PANTHER:PTN001809412|UniProtKB:Q96B01|UniProtKB:Q9H1E3	F	Nuclear ubiquitous casein and cyclin-dependent kinase substrate 1	NUCKS1|NUCKS|JC7	protein	taxon:9606	20200318	GO_Central		
UniProtKB	Q9H1E3	NUCKS1	enables	GO:0003690	PMID:26323318	IDA		F	Nuclear ubiquitous casein and cyclin-dependent kinase substrate 1	NUCKS1|NUCKS|JC7	protein	taxon:9606	20160602	ParkinsonsUK-UCL		
UniProtKB	Q9H1E3	NUCKS1	enables	GO:0003697	GO_REF:0000033	IBA	PANTHER:PTN001809412|RGD:620993|UniProtKB:Q96B01	F	Nuclear ubiquitous casein and cyclin-dependent kinase substrate 1	NUCKS1|NUCKS|JC7	protein	taxon:9606	20200318	GO_Central		
UniProtKB	Q9H1E3	NUCKS1	enables	GO:0003713	PMID:25116364	IDA		F	Nuclear ubiquitous casein and cyclin-dependent kinase substrate 1	NUCKS1|NUCKS|JC7	protein	taxon:9606	20200702	ARUK-UCL		
UniProtKB	Q9H1E3	NUCKS1	enables	GO:0003723	PMID:22681889	HDA		F	Nuclear ubiquitous casein and cyclin-dependent kinase substrate 1	NUCKS1|NUCKS|JC7	protein	taxon:9606	20140203	UniProt		
UniProtKB	Q9H1E3	NUCKS1	enables	GO:0005515	PMID:23864651	IPI	UniProtKB:P43220	F	Nuclear ubiquitous casein and cyclin-dependent kinase substrate 1	NUCKS1|NUCKS|JC7	protein	taxon:9606	20260725	IntAct		
UniProtKB	Q9H1E3	NUCKS1	enables	GO:0005515	PMID:25116364	IPI	UniProtKB:P04608	F	Nuclear ubiquitous casein and cyclin-dependent kinase substrate 1	NUCKS1|NUCKS|JC7	protein	taxon:9606	20241121	ParkinsonsUK-UCL		
UniProtKB	Q9H1E3	NUCKS1	enables	GO:0140297	PMID:25116364	IPI	UniProtKB:P04608	F	Nuclear ubiquitous casein and cyclin-dependent kinase substrate 1	NUCKS1|NUCKS|JC7	protein	taxon:9606	20220217	ParkinsonsUK-UCL		
UniProtKB	Q9H1E3	NUCKS1	involved_in	GO:0000724	GO_REF:0000033	IBA	PANTHER:PTN001809412|UniProtKB:Q96B01|UniProtKB:Q9H1E3	P	Nuclear ubiquitous casein and cyclin-dependent kinase substrate 1	NUCKS1|NUCKS|JC7	protein	taxon:9606	20200318	GO_Central		
UniProtKB	Q9H1E3	NUCKS1	involved_in	GO:0000724	PMID:26323318	IMP		P	Nuclear ubiquitous casein and cyclin-dependent kinase substrate 1	NUCKS1|NUCKS|JC7	protein	taxon:9606	20160602	ParkinsonsUK-UCL		
UniProtKB	Q9H1E3	NUCKS1	involved_in	GO:0001678	GO_REF:0000024	ISS	UniProtKB:Q80XU3	P	Nuclear ubiquitous casein and cyclin-dependent kinase substrate 1	NUCKS1|NUCKS|JC7	protein	taxon:9606	20160606	ParkinsonsUK-UCL		
UniProtKB	Q9H1E3	NUCKS1	involved_in	GO:0001678	GO_REF:0000107	IEA	UniProtKB:Q80XU3|ensembl:ENSMUSP00000062576	P	Nuclear ubiquitous casein and cyclin-dependent kinase substrate 1	NUCKS1|NUCKS|JC7	protein	taxon:9606	20260724	Ensembl		
UniProtKB	Q9H1E3	NUCKS1	involved_in	GO:0006275	PMID:26323318	IMP		P	Nuclear ubiquitous casein and cyclin-dependent kinase substrate 1	NUCKS1|NUCKS|JC7	protein	taxon:9606	20160602	ParkinsonsUK-UCL		
UniProtKB	Q9H1E3	NUCKS1	involved_in	GO:0006325	GO_REF:0000024	ISS	UniProtKB:Q80XU3	P	Nuclear ubiquitous casein and cyclin-dependent kinase substrate 1	NUCKS1|NUCKS|JC7	protein	taxon:9606	20160606	ParkinsonsUK-UCL		
UniProtKB	Q9H1E3	NUCKS1	involved_in	GO:0006325	GO_REF:0000107	IEA	UniProtKB:Q80XU3|ensembl:ENSMUSP00000062576	P	Nuclear ubiquitous casein and cyclin-dependent kinase substrate 1	NUCKS1|NUCKS|JC7	protein	taxon:9606	20260724	Ensembl		
UniProtKB	Q9H1E3	NUCKS1	involved_in	GO:0031297	PMID:26323318	IDA		P	Nuclear ubiquitous casein and cyclin-dependent kinase substrate 1	NUCKS1|NUCKS|JC7	protein	taxon:9606	20160602	ParkinsonsUK-UCL		
UniProtKB	Q9H1E3	NUCKS1	involved_in	GO:0035822	PMID:26323318	NAS		P	Nuclear ubiquitous casein and cyclin-dependent kinase substrate 1	NUCKS1|NUCKS|JC7	protein	taxon:9606	20160602	ParkinsonsUK-UCL		
UniProtKB	Q9H1E3	NUCKS1	involved_in	GO:0036297	GO_REF:0000033	IBA	PANTHER:PTN001809412|UniProtKB:Q96B01|UniProtKB:Q9H1E3	P	Nuclear ubiquitous casein and cyclin-dependent kinase substrate 1	NUCKS1|NUCKS|JC7	protein	taxon:9606	20200318	GO_Central		
UniProtKB	Q9H1E3	NUCKS1	involved_in	GO:0036297	PMID:26323318	IMP		P	Nuclear ubiquitous casein and cyclin-dependent kinase substrate 1	NUCKS1|NUCKS|JC7	protein	taxon:9606	20160602	ParkinsonsUK-UCL		
UniProtKB	Q9H1E3	NUCKS1	involved_in	GO:0043923	PMID:25116364	IGI	UniProtKB:P04608	P	Nuclear ubiquitous casein and cyclin-dependent kinase substrate 1	NUCKS1|NUCKS|JC7	protein	taxon:9606|taxon:11706	20160606	ParkinsonsUK-UCL		
UniProtKB	Q9H1E3	NUCKS1	involved_in	GO:0044827	PMID:25116364	IMP		P	Nuclear ubiquitous casein and cyclin-dependent kinase substrate 1	NUCKS1|NUCKS|JC7	protein	taxon:9606|taxon:11706	20220217	ParkinsonsUK-UCL		
UniProtKB	Q9H1E3	NUCKS1	involved_in	GO:0044829	PMID:25116364	IMP		P	Nuclear ubiquitous casein and cyclin-dependent kinase substrate 1	NUCKS1|NUCKS|JC7	protein	taxon:9606|taxon:11706	20160606	ParkinsonsUK-UCL		
UniProtKB	Q9H1E3	NUCKS1	involved_in	GO:0045944	GO_REF:0000024	ISS	UniProtKB:Q80XU3	P	Nuclear ubiquitous casein and cyclin-dependent kinase substrate 1	NUCKS1|NUCKS|JC7	protein	taxon:9606	20220217	ParkinsonsUK-UCL	has_input(UniProtKB:P06213),part_of(GO:0046628)	
UniProtKB	Q9H1E3	NUCKS1	involved_in	GO:0045944	GO_REF:0000107	IEA	UniProtKB:Q80XU3|ensembl:ENSMUSP00000062576	P	Nuclear ubiquitous casein and cyclin-dependent kinase substrate 1	NUCKS1|NUCKS|JC7	protein	taxon:9606	20260724	Ensembl		
UniProtKB	Q9H1E3	NUCKS1	involved_in	GO:0046626	GO_REF:0000024	ISS	UniProtKB:Q80XU3	P	Nuclear ubiquitous casein and cyclin-dependent kinase substrate 1	NUCKS1|NUCKS|JC7	protein	taxon:9606	20160606	ParkinsonsUK-UCL	occurs_in(UBERON:0001898),part_of(GO:0001678)	
UniProtKB	Q9H1E3	NUCKS1	involved_in	GO:0046626	GO_REF:0000107	IEA	UniProtKB:Q80XU3|ensembl:ENSMUSP00000062576	P	Nuclear ubiquitous casein and cyclin-dependent kinase substrate 1	NUCKS1|NUCKS|JC7	protein	taxon:9606	20260724	Ensembl		
UniProtKB	Q9H1E3	NUCKS1	involved_in	GO:0060382	PMID:26323318	IMP		P	Nuclear ubiquitous casein and cyclin-dependent kinase substrate 1	NUCKS1|NUCKS|JC7	protein	taxon:9606	20160602	ParkinsonsUK-UCL	part_of(GO:0006275)	
UniProtKB	Q9H1E3	NUCKS1	involved_in	GO:0071481	PMID:26323318	IMP		P	Nuclear ubiquitous casein and cyclin-dependent kinase substrate 1	NUCKS1|NUCKS|JC7	protein	taxon:9606	20160602	ParkinsonsUK-UCL	happens_during(GO:0000084)	
UniProtKB	Q9H1E3	NUCKS1	is_active_in	GO:0005737	GO_REF:0000033	IBA	MGI:MGI:1934811|PANTHER:PTN002692419|UniProtKB:Q9H1E3	C	Nuclear ubiquitous casein and cyclin-dependent kinase substrate 1	NUCKS1|NUCKS|JC7	protein	taxon:9606	20230603	GO_Central		
UniProtKB	Q9H1E3	NUCKS1	located_in	GO:0000785	GO_REF:0000024	ISS	UniProtKB:Q80XU3	C	Nuclear ubiquitous casein and cyclin-dependent kinase substrate 1	NUCKS1|NUCKS|JC7	protein	taxon:9606	20210107	ParkinsonsUK-UCL	coincident_with(SO:0000167)	
UniProtKB	Q9H1E3	NUCKS1	located_in	GO:0000785	GO_REF:0000107	IEA	UniProtKB:Q80XU3|ensembl:ENSMUSP00000062576	C	Nuclear ubiquitous casein and cyclin-dependent kinase substrate 1	NUCKS1|NUCKS|JC7	protein	taxon:9606	20260724	Ensembl		
UniProtKB	Q9H1E3	NUCKS1	located_in	GO:0000785	PMID:26323318	IDA		C	Nuclear ubiquitous casein and cyclin-dependent kinase substrate 1	NUCKS1|NUCKS|JC7	protein	taxon:9606	20160602	ParkinsonsUK-UCL		
UniProtKB	Q9H1E3	NUCKS1	located_in	GO:0005634	GO_REF:0000044	IEA	UniProtKB-SubCell:SL-0191	C	Nuclear ubiquitous casein and cyclin-dependent kinase substrate 1	NUCKS1|NUCKS|JC7	protein	taxon:9606	20260727	UniProt		
UniProtKB	Q9H1E3	NUCKS1	located_in	GO:0005634	GO_REF:0000107	IEA	UniProtKB:Q80XU3|ensembl:ENSMUSP00000062576	C	Nuclear ubiquitous casein and cyclin-dependent kinase substrate 1	NUCKS1|NUCKS|JC7	protein	taxon:9606	20260724	Ensembl		
UniProtKB	Q9H1E3	NUCKS1	located_in	GO:0005634	PMID:11298763	IDA		C	Nuclear ubiquitous casein and cyclin-dependent kinase substrate 1	NUCKS1|NUCKS|JC7	protein	taxon:9606	20141006	ParkinsonsUK-UCL		
UniProtKB	Q9H1E3	NUCKS1	located_in	GO:0005634	PMID:17604136	IDA		C	Nuclear ubiquitous casein and cyclin-dependent kinase substrate 1	NUCKS1|NUCKS|JC7	protein	taxon:9606	20140528	BHF-UCL		
UniProtKB	Q9H1E3	NUCKS1	located_in	GO:0005634	PMID:25116364	IDA		C	Nuclear ubiquitous casein and cyclin-dependent kinase substrate 1	NUCKS1|NUCKS|JC7	protein	taxon:9606	20160606	ParkinsonsUK-UCL		
UniProtKB	Q9H1E3	NUCKS1	located_in	GO:0005634	PMID:26323318	IDA		C	Nuclear ubiquitous casein and cyclin-dependent kinase substrate 1	NUCKS1|NUCKS|JC7	protein	taxon:9606	20160602	ParkinsonsUK-UCL		
UniProtKB	Q9H1E3	NUCKS1	located_in	GO:0005654	GO_REF:0000052	IDA		C	Nuclear ubiquitous casein and cyclin-dependent kinase substrate 1	NUCKS1|NUCKS|JC7	protein	taxon:9606	20251115	HPA		
UniProtKB	Q9H1E3	NUCKS1	located_in	GO:0005694	GO_REF:0000044	IEA	UniProtKB-SubCell:SL-0468	C	Nuclear ubiquitous casein and cyclin-dependent kinase substrate 1	NUCKS1|NUCKS|JC7	protein	taxon:9606	20260727	UniProt		
UniProtKB	Q9H1E3	NUCKS1	located_in	GO:0005694	PMID:26323318	EXP		C	Nuclear ubiquitous casein and cyclin-dependent kinase substrate 1	NUCKS1|NUCKS|JC7	protein	taxon:9606	20251027	UniProt		
UniProtKB	Q9H1E3	NUCKS1	located_in	GO:0005730	GO_REF:0000052	IDA		C	Nuclear ubiquitous casein and cyclin-dependent kinase substrate 1	NUCKS1|NUCKS|JC7	protein	taxon:9606	20251115	HPA		
UniProtKB	Q9H1E3	NUCKS1	located_in	GO:0005737	GO_REF:0000107	IEA	UniProtKB:Q80XU3|ensembl:ENSMUSP00000062576	C	Nuclear ubiquitous casein and cyclin-dependent kinase substrate 1	NUCKS1|NUCKS|JC7	protein	taxon:9606	20260724	Ensembl		
UniProtKB	Q9H1E3	NUCKS1	located_in	GO:0005737	PMID:17604136	IDA		C	Nuclear ubiquitous casein and cyclin-dependent kinase substrate 1	NUCKS1|NUCKS|JC7	protein	taxon:9606	20140528	BHF-UCL		
UniProtKB	Q9H1E5	TMX4	enables	GO:0015036	GO_REF:0000033	IBA	PANTHER:PTN002918962|UniProtKB:Q9H3N1|WB:WBGene00001073	F	Thioredoxin-related transmembrane protein 4	TMX4|KIAA1162|TXNDC13|PSEC0095|UNQ475/PRO938	protein	taxon:9606	20231110	GO_Central		
UniProtKB	Q9H1E5	TMX4	is_active_in	GO:0005783	PMID:22045338	IDA		C	Thioredoxin-related transmembrane protein 4	TMX4|KIAA1162|TXNDC13|PSEC0095|UNQ475/PRO938	protein	taxon:9606	20230905	UniProt		
UniProtKB	Q9H1E5	TMX4	is_active_in	GO:0012505	GO_REF:0000033	IBA	MGI:MGI:106558|PANTHER:PTN002918962|UniProtKB:Q9H1E5|UniProtKB:Q9H3N1|WB:WBGene00001073	C	Thioredoxin-related transmembrane protein 4	TMX4|KIAA1162|TXNDC13|PSEC0095|UNQ475/PRO938	protein	taxon:9606	20260530	GO_Central		
UniProtKB	Q9H1E5	TMX4	located_in	GO:0005637	GO_REF:0000024	ISS	UniProtKB:Q8C0L0	C	Thioredoxin-related transmembrane protein 4	TMX4|KIAA1162|TXNDC13|PSEC0095|UNQ475/PRO938	protein	taxon:9606	20190618	UniProt		
UniProtKB	Q9H1E5	TMX4	located_in	GO:0005637	GO_REF:0000024	ISS	UniProtKB:Q8C0L0	C	Thioredoxin-related transmembrane protein 4	TMX4|KIAA1162|TXNDC13|PSEC0095|UNQ475/PRO938	protein	taxon:9606	20231105	UniProt		
UniProtKB	Q9H1E5	TMX4	located_in	GO:0005637	GO_REF:0000044	IEA	UniProtKB-SubCell:SL-0179	C	Thioredoxin-related transmembrane protein 4	TMX4|KIAA1162|TXNDC13|PSEC0095|UNQ475/PRO938	protein	taxon:9606	20260727	UniProt		
UniProtKB	Q9H1E5	TMX4	located_in	GO:0005637	GO_REF:0000107	IEA	UniProtKB:Q8C0L0|ensembl:ENSMUSP00000045154	C	Thioredoxin-related transmembrane protein 4	TMX4|KIAA1162|TXNDC13|PSEC0095|UNQ475/PRO938	protein	taxon:9606	20260724	Ensembl		
UniProtKB	Q9H1E5	TMX4	located_in	GO:0005789	GO_REF:0000044	IEA	UniProtKB-SubCell:SL-0097	C	Thioredoxin-related transmembrane protein 4	TMX4|KIAA1162|TXNDC13|PSEC0095|UNQ475/PRO938	protein	taxon:9606	20260727	UniProt		
UniProtKB	Q9H1E5	TMX4	located_in	GO:0005789	PMID:22045338	EXP		C	Thioredoxin-related transmembrane protein 4	TMX4|KIAA1162|TXNDC13|PSEC0095|UNQ475/PRO938	protein	taxon:9606	20231105	UniProt		
UniProtKB	Q9H1F0	WFDC10A	enables	GO:0004867	GO_REF:0000033	IBA	MGI:MGI:3649773|PANTHER:PTN001066578|UniProtKB:P03973|UniProtKB:Q14508	F	WAP four-disulfide core domain protein 10A	WFDC10A|C20orf146|WAP10	protein	taxon:9606	20250903	GO_Central		
UniProtKB	Q9H1F0	WFDC10A	enables	GO:0030414	GO_REF:0000002	IEA	InterPro:IPR008197	F	WAP four-disulfide core domain protein 10A	WFDC10A|C20orf146|WAP10	protein	taxon:9606	20260727	InterPro		
UniProtKB	Q9H1F0	WFDC10A	involved_in	GO:0019731	GO_REF:0000033	IBA	MGI:MGI:109297|PANTHER:PTN001835125|UniProtKB:P03973	P	WAP four-disulfide core domain protein 10A	WFDC10A|C20orf146|WAP10	protein	taxon:9606	20200214	GO_Central		
UniProtKB	Q9H1F0	WFDC10A	involved_in	GO:0045087	GO_REF:0000033	IBA	MGI:MGI:109297|PANTHER:PTN001835125	P	WAP four-disulfide core domain protein 10A	WFDC10A|C20orf146|WAP10	protein	taxon:9606	20200214	GO_Central		
UniProtKB	Q9H1F0	WFDC10A	is_active_in	GO:0005576	GO_REF:0000033	IBA	MGI:MGI:109297|MGI:MGI:1913357|MGI:MGI:98943|PANTHER:PTN001066578|UniProtKB:P03973|UniProtKB:P22298	C	WAP four-disulfide core domain protein 10A	WFDC10A|C20orf146|WAP10	protein	taxon:9606	20260529	GO_Central		
UniProtKB	Q9H1F0	WFDC10A	located_in	GO:0005576	GO_REF:0000002	IEA	InterPro:IPR008197	C	WAP four-disulfide core domain protein 10A	WFDC10A|C20orf146|WAP10	protein	taxon:9606	20260727	InterPro		
UniProtKB	Q9H1F0	WFDC10A	located_in	GO:0005576	GO_REF:0000044	IEA	UniProtKB-SubCell:SL-0243	C	WAP four-disulfide core domain protein 10A	WFDC10A|C20orf146|WAP10	protein	taxon:9606	20260727	UniProt		
UniProtKB	Q9H1H1	GTSF1L	enables	GO:0005515	PMID:32296183	IPI	UniProtKB:O15499	F	Gametocyte-specific factor 1-like	GTSF1L|C20orf65|FAM112A	protein	taxon:9606	20260725	IntAct		
UniProtKB	Q9H1H1	GTSF1L	enables	GO:0005515	PMID:32296183	IPI	UniProtKB:Q9NRZ9-6	F	Gametocyte-specific factor 1-like	GTSF1L|C20orf65|FAM112A	protein	taxon:9606	20260725	IntAct		
UniProtKB	Q9H1H1	GTSF1L	enables	GO:0044877	GO_REF:0000107	IEA	UniProtKB:Q9CWD0|ensembl:ENSMUSP00000092237	F	Gametocyte-specific factor 1-like	GTSF1L|C20orf65|FAM112A	protein	taxon:9606	20260724	Ensembl		
UniProtKB	Q9H1H9	KIF13A	enables	GO:0003777	GO_REF:0000002	IEA	InterPro:IPR001752|InterPro:IPR019821	F	Kinesin-like protein KIF13A	KIF13A|RBKIN	protein	taxon:9606	20260727	InterPro		
UniProtKB	Q9H1H9	KIF13A	enables	GO:0003777	GO_REF:0000024	ISS	UniProtKB:Q9EQW7	F	Kinesin-like protein KIF13A	KIF13A|RBKIN	protein	taxon:9606	20110317	UniProt		
UniProtKB	Q9H1H9	KIF13A	enables	GO:0003777	GO_REF:0000033	IBA	AGI_LocusCode:AT4G05190|AGI_LocusCode:AT4G14330|AGI_LocusCode:AT4G21270|AGI_LocusCode:AT5G65930|FB:FBgn0001308|FB:FBgn0002948|FB:FBgn0003545|FB:FBgn0004380|FB:FBgn0004387|FB:FBgn0019968|FB:FBgn0030268|MGI:MGI:107689|MGI:MGI:108391|MGI:MGI:108426|MGI:MGI:109596|MGI:MGI:1098226|MGI:MGI:1098229|MGI:MGI:1098264|MGI:MGI:2447024|PANTHER:PTN000648413|PomBase:SPAC3A11.14c|PomBase:SPAC664.10|PomBase:SPBC15D4.01c|PomBase:SPBC1685.15c|PomBase:SPBC2F12.13|RGD:621520|RGD:621559|SGD:S000003184|SGD:S000006076|UniProtKB:C8V3Q8|UniProtKB:G5EAS6|UniProtKB:O60333|UniProtKB:P28739|UniProtKB:P33176|UniProtKB:Q12840|UniProtKB:Q2M1P5|UniProtKB:Q6YZ52|UniProtKB:Q7Z4S6|UniProtKB:Q8NI77|UniProtKB:Q96L93|UniProtKB:Q96Q89|WB:WBGene00002222|WB:WBGene00002225|WB:WBGene00002230|WB:WBGene00003884|WB:WBGene00006831|WB:WBGene00006840|WB:WBGene00006974|dictyBase:DDB_G0267396|dictyBase:DDB_G0280967|dictyBase:DDB_G0281555|dictyBase:DDB_G0290963|dictyBase:DDB_G0291039|dictyBase:DDB_G0293198	F	Kinesin-like protein KIF13A	KIF13A|RBKIN	protein	taxon:9606	20260529	GO_Central		
UniProtKB	Q9H1H9	KIF13A	enables	GO:0005515	PMID:19841138	IPI	UniProtKB:O43747	F	Kinesin-like protein KIF13A	KIF13A|RBKIN	protein	taxon:9606	20110121	UniProt		
UniProtKB	Q9H1H9	KIF13A	enables	GO:0005515	PMID:19841138	IPI	UniProtKB:P17643	F	Kinesin-like protein KIF13A	KIF13A|RBKIN	protein	taxon:9606	20110121	UniProt		
UniProtKB	Q9H1H9	KIF13A	enables	GO:0005515	PMID:20208530	IPI	UniProtKB:Q68DK2	F	Kinesin-like protein KIF13A	KIF13A|RBKIN	protein	taxon:9606	20110317	UniProt		
UniProtKB	Q9H1H9	KIF13A	enables	GO:0005515	PMID:25416956	IPI	UniProtKB:Q9NQM4	F	Kinesin-like protein KIF13A	KIF13A|RBKIN	protein	taxon:9606	20260725	IntAct		
UniProtKB	Q9H1H9	KIF13A	enables	GO:0005524	GO_REF:0000002	IEA	InterPro:IPR001752|InterPro:IPR019821	F	Kinesin-like protein KIF13A	KIF13A|RBKIN	protein	taxon:9606	20260727	InterPro		
UniProtKB	Q9H1H9	KIF13A	enables	GO:0008017	GO_REF:0000002	IEA	InterPro:IPR001752	F	Kinesin-like protein KIF13A	KIF13A|RBKIN	protein	taxon:9606	20260727	InterPro		
UniProtKB	Q9H1H9	KIF13A	enables	GO:0008017	GO_REF:0000033	IBA	AGI_LocusCode:AT3G54870|AGI_LocusCode:AT4G14330|AGI_LocusCode:AT4G27180|AGI_LocusCode:AT5G54670|AGI_LocusCode:AT5G65930|CGD:CAL0000180294|FB:FBgn0000352|FB:FBgn0001308|FB:FBgn0002948|MGI:MGI:107689|MGI:MGI:108391|MGI:MGI:109564|MGI:MGI:1098226|PANTHER:PTN000648413|PomBase:SPAC3A11.14c|PomBase:SPAC664.10|PomBase:SPBC1685.15c|PomBase:SPBC2F12.13|RGD:1304996|RGD:1306815|RGD:621538|RGD:621559|UniProtKB:C8V3Q8|UniProtKB:O00139|UniProtKB:P33176|UniProtKB:P48467|UniProtKB:Q02241|UniProtKB:Q383K3|UniProtKB:Q57XC6|UniProtKB:Q8NI77|UniProtKB:Q96Q89|UniProtKB:Q99661|WB:WBGene00006831|WB:WBGene00006974|dictyBase:DDB_G0267396|dictyBase:DDB_G0274603|dictyBase:DDB_G0293198	F	Kinesin-like protein KIF13A	KIF13A|RBKIN	protein	taxon:9606	20260529	GO_Central		
UniProtKB	Q9H1H9	KIF13A	enables	GO:0016887	GO_REF:0000033	IBA	AGI_LocusCode:AT5G54670|AGI_LocusCode:AT5G65930|MGI:MGI:1098226|PANTHER:PTN000648413|PomBase:SPBC1685.15c|PomBase:SPBC2F12.13|RGD:621520|UniProtKB:C8V3Q8|UniProtKB:Q383K3|UniProtKB:Q57XC6|UniProtKB:Q6YZ52|UniProtKB:Q96Q89	F	Kinesin-like protein KIF13A	KIF13A|RBKIN	protein	taxon:9606	20250903	GO_Central		
UniProtKB	Q9H1H9	KIF13A	involved_in	GO:0006886	GO_REF:0000033	IBA	PANTHER:PTN002790724|UniProtKB:Q9H1H9	P	Kinesin-like protein KIF13A	KIF13A|RBKIN	protein	taxon:9606	20200401	GO_Central		
UniProtKB	Q9H1H9	KIF13A	involved_in	GO:0006886	PMID:20208530	IMP		P	Kinesin-like protein KIF13A	KIF13A|RBKIN	protein	taxon:9606	20110317	UniProt		
UniProtKB	Q9H1H9	KIF13A	involved_in	GO:0007018	GO_REF:0000002	IEA	InterPro:IPR001752|InterPro:IPR019821	P	Kinesin-like protein KIF13A	KIF13A|RBKIN	protein	taxon:9606	20260727	InterPro		
UniProtKB	Q9H1H9	KIF13A	involved_in	GO:0007018	GO_REF:0000033	IBA	AGI_LocusCode:AT4G14330|AGI_LocusCode:AT5G65930|FB:FBgn0000352|FB:FBgn0001308|FB:FBgn0004379|FB:FBgn0004380|FB:FBgn0004381|FB:FBgn0004387|FB:FBgn0011692|FB:FBgn0034827|FB:FBgn0267002|MGI:MGI:107688|MGI:MGI:107689|MGI:MGI:108390|MGI:MGI:108391|MGI:MGI:108426|MGI:MGI:109234|MGI:MGI:109564|MGI:MGI:109596|MGI:MGI:1098229|MGI:MGI:1098264|MGI:MGI:1098268|MGI:MGI:1098269|MGI:MGI:1922300|PANTHER:PTN000648413|PomBase:SPAC3A11.14c|PomBase:SPAC664.10|PomBase:SPBC1685.15c|PomBase:SPBC2F12.13|RGD:1303035|RGD:1304996|RGD:1305126|RGD:1559696|RGD:621520|RGD:621559|RGD:70928|RGD:70974|SGD:S000003184|SGD:S000006076|UniProtKB:A8BB91|UniProtKB:O15066|UniProtKB:O60333|UniProtKB:P33176|UniProtKB:Q5AVY3|UniProtKB:Q6YZ52|WB:WBGene00002222|WB:WBGene00002225|WB:WBGene00002230|WB:WBGene00003884|WB:WBGene00006831|WB:WBGene00006840|WB:WBGene00006974|ZFIN:ZDB-GENE-070912-141|ZFIN:ZDB-GENE-991019-4|dictyBase:DDB_G0281555|dictyBase:DDB_G0290963	P	Kinesin-like protein KIF13A	KIF13A|RBKIN	protein	taxon:9606	20250903	GO_Central		
UniProtKB	Q9H1H9	KIF13A	involved_in	GO:0008333	PMID:19841138	IMP		P	Kinesin-like protein KIF13A	KIF13A|RBKIN	protein	taxon:9606	20110303	UniProt		
UniProtKB	Q9H1H9	KIF13A	involved_in	GO:0030705	GO_REF:0000033	IBA	FB:FBgn0000352|FB:FBgn0001308|FB:FBgn0004380|FB:FBgn0004381|FB:FBgn0004387|FB:FBgn0267002|MGI:MGI:107688|MGI:MGI:107689|MGI:MGI:108390|MGI:MGI:108391|MGI:MGI:108426|MGI:MGI:109234|MGI:MGI:109564|MGI:MGI:109596|MGI:MGI:1098229|MGI:MGI:1098264|MGI:MGI:1098268|MGI:MGI:1098269|PANTHER:PTN009082057|PomBase:SPAC3A11.14c|PomBase:SPAC664.10|PomBase:SPBC1685.15c|PomBase:SPBC2F12.13|RGD:1303035|RGD:1304996|RGD:1305126|RGD:1559696|RGD:621520|RGD:621559|RGD:70928|RGD:70974|SGD:S000003184|SGD:S000006076|UniProtKB:A8BB91|UniProtKB:O15066|UniProtKB:O60333|UniProtKB:P33176|UniProtKB:Q5AVY3|WB:WBGene00003884|WB:WBGene00006831|WB:WBGene00006840|ZFIN:ZDB-GENE-070912-141|ZFIN:ZDB-GENE-991019-4|dictyBase:DDB_G0290963	P	Kinesin-like protein KIF13A	KIF13A|RBKIN	protein	taxon:9606	20260210	GO_Central		
UniProtKB	Q9H1H9	KIF13A	involved_in	GO:0032438	PMID:19841138	IMP		P	Kinesin-like protein KIF13A	KIF13A|RBKIN	protein	taxon:9606	20110121	UniProt		
UniProtKB	Q9H1H9	KIF13A	involved_in	GO:0032465	PMID:20208530	IMP		P	Kinesin-like protein KIF13A	KIF13A|RBKIN	protein	taxon:9606	20180116	UniProt		
UniProtKB	Q9H1H9	KIF13A	involved_in	GO:0035459	PMID:19841138	IMP		P	Kinesin-like protein KIF13A	KIF13A|RBKIN	protein	taxon:9606	20110121	UniProt		
UniProtKB	Q9H1H9	KIF13A	involved_in	GO:0043001	GO_REF:0000024	ISS	UniProtKB:Q9EQW7	P	Kinesin-like protein KIF13A	KIF13A|RBKIN	protein	taxon:9606	20110317	UniProt		
UniProtKB	Q9H1H9	KIF13A	involved_in	GO:0045184	GO_REF:0000117	IEA	ARBA:ARBA00027110	P	Kinesin-like protein KIF13A	KIF13A|RBKIN	protein	taxon:9606	20260727	UniProt		
UniProtKB	Q9H1H9	KIF13A	involved_in	GO:0072383	GO_REF:0000024	ISS	UniProtKB:Q9EQW7	P	Kinesin-like protein KIF13A	KIF13A|RBKIN	protein	taxon:9606	20110317	UniProt		
UniProtKB	Q9H1H9	KIF13A	is_active_in	GO:0005737	GO_REF:0000033	IBA	AGI_LocusCode:AT3G23670|AGI_LocusCode:AT4G14150|AGI_LocusCode:AT4G14330|AGI_LocusCode:AT4G21270|AGI_LocusCode:AT5G65930|FB:FBgn0000352|FB:FBgn0001308|FB:FBgn0004380|FB:FBgn0004387|FB:FBgn0011692|FB:FBgn0019968|FB:FBgn0030268|MGI:MGI:108426|MGI:MGI:109564|MGI:MGI:109596|MGI:MGI:1098229|MGI:MGI:1098237|MGI:MGI:1098240|PANTHER:PTN000648413|PomBase:SPBC1685.15c|PomBase:SPBC2F12.13|RGD:621520|RGD:621536|RGD:621538|RGD:621559|SGD:S000003184|SGD:S000006076|UniProtKB:A8BKD1|UniProtKB:C8V3Q8|UniProtKB:G5EAS6|UniProtKB:Q15058|UniProtKB:Q385C9|UniProtKB:Q388Z4|UniProtKB:Q38CW6|UniProtKB:Q57TT0|UniProtKB:Q57UD0|UniProtKB:Q57UV7|UniProtKB:Q57UW8|UniProtKB:Q57V46|UniProtKB:Q57V47|UniProtKB:Q57XT2|UniProtKB:Q57XU6|UniProtKB:Q57ZS8|UniProtKB:Q582C4|UniProtKB:Q583P6|UniProtKB:Q585N4|UniProtKB:Q587A5|UniProtKB:Q5AVY3|UniProtKB:Q8NI77|UniProtKB:Q96L93|UniProtKB:Q96Q89|UniProtKB:Q9H1H9|UniProtKB:Q9NQT8|WB:WBGene00002228|WB:WBGene00003884|ZFIN:ZDB-GENE-050307-1|ZFIN:ZDB-GENE-991019-4|dictyBase:DDB_G0281555	C	Kinesin-like protein KIF13A	KIF13A|RBKIN	protein	taxon:9606	20260529	GO_Central		
UniProtKB	Q9H1H9	KIF13A	is_active_in	GO:0005874	GO_REF:0000033	IBA	AGI_LocusCode:AT3G54870|AGI_LocusCode:AT4G05190|AGI_LocusCode:AT5G65930|FB:FBgn0001308|FB:FBgn0003545|FB:FBgn0004379|FB:FBgn0011692|FB:FBgn0019968|FB:FBgn0030268|FB:FBgn0034824|MGI:MGI:1098237|PANTHER:PTN000648413|PomBase:SPAC1834.07|PomBase:SPAC664.10|PomBase:SPBC1685.15c|PomBase:SPBC2F12.13|RGD:1303035|RGD:1304996|RGD:621538|SGD:S000003184|SGD:S000006076|UniProtKB:C8V3Q8|UniProtKB:G5EAS6|UniProtKB:O00139|UniProtKB:Q15058|UniProtKB:Q5AVY3|UniProtKB:Q86Y91|UniProtKB:Q8NI77|UniProtKB:Q99661|UniProtKB:Q9HAQ2|UniProtKB:Q9Y496|WB:WBGene00002217|WB:WBGene00002228|ZFIN:ZDB-GENE-991019-4|dictyBase:DDB_G0291039|dictyBase:DDB_G0293198	C	Kinesin-like protein KIF13A	KIF13A|RBKIN	protein	taxon:9606	20251220	GO_Central		
UniProtKB	Q9H1H9	KIF13A	located_in	GO:0000139	GO_REF:0000044	IEA	UniProtKB-SubCell:SL-0134	C	Kinesin-like protein KIF13A	KIF13A|RBKIN	protein	taxon:9606	20260727	UniProt		
UniProtKB	Q9H1H9	KIF13A	located_in	GO:0005737	GO_REF:0000117	IEA	ARBA:ARBA00026971	C	Kinesin-like protein KIF13A	KIF13A|RBKIN	protein	taxon:9606	20260727	UniProt		
UniProtKB	Q9H1H9	KIF13A	located_in	GO:0005813	GO_REF:0000044	IEA	UniProtKB-SubCell:SL-0048	C	Kinesin-like protein KIF13A	KIF13A|RBKIN	protein	taxon:9606	20260727	UniProt		
UniProtKB	Q9H1H9	KIF13A	located_in	GO:0005813	PMID:20208530	IDA		C	Kinesin-like protein KIF13A	KIF13A|RBKIN	protein	taxon:9606	20110317	UniProt		
UniProtKB	Q9H1H9	KIF13A	located_in	GO:0010008	GO_REF:0000044	IEA	UniProtKB-SubCell:SL-0100	C	Kinesin-like protein KIF13A	KIF13A|RBKIN	protein	taxon:9606	20260727	UniProt		
UniProtKB	Q9H1H9	KIF13A	located_in	GO:0010008	PMID:19841138	IDA		C	Kinesin-like protein KIF13A	KIF13A|RBKIN	protein	taxon:9606	20110121	UniProt		
UniProtKB	Q9H1H9	KIF13A	located_in	GO:0030496	GO_REF:0000044	IEA	UniProtKB-SubCell:SL-0469	C	Kinesin-like protein KIF13A	KIF13A|RBKIN	protein	taxon:9606	20260727	UniProt		
UniProtKB	Q9H1H9	KIF13A	located_in	GO:0030496	PMID:20208530	IDA		C	Kinesin-like protein KIF13A	KIF13A|RBKIN	protein	taxon:9606	20110317	UniProt		
UniProtKB	Q9H1H9	KIF13A	located_in	GO:0032588	GO_REF:0000024	ISS	UniProtKB:Q9EQW7	C	Kinesin-like protein KIF13A	KIF13A|RBKIN	protein	taxon:9606	20110317	UniProt		
UniProtKB	Q9H1H9	KIF13A	part_of	GO:0005871	GO_REF:0000033	IBA	FB:FBgn0001308|FB:FBgn0002948|MGI:MGI:107688|MGI:MGI:107689|MGI:MGI:1098229|PANTHER:PTN000648413|PomBase:SPAC664.10|PomBase:SPBC1685.15c|PomBase:SPBC2F12.13|RGD:1303035|UniProtKB:D6XFK9|UniProtKB:O15066|UniProtKB:Q382E5|UniProtKB:Q382W3|UniProtKB:Q385C9|UniProtKB:Q386M3|UniProtKB:Q386R1|UniProtKB:Q388B7|UniProtKB:Q57UV7|UniProtKB:Q57UW8|UniProtKB:Q57X99|UniProtKB:Q57XC6|UniProtKB:Q9Y496|WB:WBGene00003884|WB:WBGene00006840|ZFIN:ZDB-GENE-050119-3|ZFIN:ZDB-GENE-050417-71|ZFIN:ZDB-GENE-080724-12	C	Kinesin-like protein KIF13A	KIF13A|RBKIN	protein	taxon:9606	20251220	GO_Central		
UniProtKB	Q9H1I8	ASCC2	enables	GO:0005515	PMID:28514442	IPI	UniProtKB:Q8N3C0	F	Activating signal cointegrator 1 complex subunit 2	ASCC2|ASC1P100|RQT3	protein	taxon:9606	20260725	IntAct	occurs_in(GO:0005634)	
UniProtKB	Q9H1I8	ASCC2	enables	GO:0005515	PMID:29997253	IPI	UniProtKB:Q8N3C0	F	Activating signal cointegrator 1 complex subunit 2	ASCC2|ASC1P100|RQT3	protein	taxon:9606	20260725	IntAct	occurs_in(GO:0005634)	
UniProtKB	Q9H1I8	ASCC2	enables	GO:0005515	PMID:32296183	IPI	UniProtKB:Q99633	F	Activating signal cointegrator 1 complex subunit 2	ASCC2|ASC1P100|RQT3	protein	taxon:9606	20260725	IntAct		
UniProtKB	Q9H1I8	ASCC2	enables	GO:0005515	PMID:32296183	IPI	UniProtKB:Q9BW62	F	Activating signal cointegrator 1 complex subunit 2	ASCC2|ASC1P100|RQT3	protein	taxon:9606	20260725	IntAct		
UniProtKB	Q9H1I8	ASCC2	enables	GO:0005515	PMID:33961781	IPI	UniProtKB:Q8N3C0	F	Activating signal cointegrator 1 complex subunit 2	ASCC2|ASC1P100|RQT3	protein	taxon:9606	20260725	IntAct	occurs_in(GO:0005634)	
UniProtKB	Q9H1I8	ASCC2	enables	GO:0043130	GO_REF:0000002	IEA	InterPro:IPR003892	F	Activating signal cointegrator 1 complex subunit 2	ASCC2|ASC1P100|RQT3	protein	taxon:9606	20260727	InterPro		
UniProtKB	Q9H1I8	ASCC2	enables	GO:0043130	GO_REF:0000033	IBA	PANTHER:PTN000486646|SGD:S000003078	F	Activating signal cointegrator 1 complex subunit 2	ASCC2|ASC1P100|RQT3	protein	taxon:9606	20190408	GO_Central		
UniProtKB	Q9H1I8	ASCC2	enables	GO:0070530	PMID:36302773	IDA		F	Activating signal cointegrator 1 complex subunit 2	ASCC2|ASC1P100|RQT3	protein	taxon:9606	20230215	UniProt	has_input(UniProtKB:P60866),part_of(GO:0072344)	
UniProtKB	Q9H1I8	ASCC2	involved_in	GO:0006260	PMID:29997253	NAS		P	Activating signal cointegrator 1 complex subunit 2	ASCC2|ASC1P100|RQT3	protein	taxon:9606	20240823	ComplexPortal		
UniProtKB	Q9H1I8	ASCC2	involved_in	GO:0006307	PMID:29997253	NAS		P	Activating signal cointegrator 1 complex subunit 2	ASCC2|ASC1P100|RQT3	protein	taxon:9606	20240823	ComplexPortal		
UniProtKB	Q9H1I8	ASCC2	involved_in	GO:0006355	GO_REF:0000033	IBA	PANTHER:PTN001088105|UniProtKB:Q9H1I8	P	Activating signal cointegrator 1 complex subunit 2	ASCC2|ASC1P100|RQT3	protein	taxon:9606	20190408	GO_Central		
UniProtKB	Q9H1I8	ASCC2	involved_in	GO:0006355	PMID:12077347	IDA		P	Activating signal cointegrator 1 complex subunit 2	ASCC2|ASC1P100|RQT3	protein	taxon:9606	20160527	UniProt		
UniProtKB	Q9H1I8	ASCC2	involved_in	GO:0032790	PMID:32099016	NAS		P	Activating signal cointegrator 1 complex subunit 2	ASCC2|ASC1P100|RQT3	protein	taxon:9606	20240823	ComplexPortal		
UniProtKB	Q9H1I8	ASCC2	involved_in	GO:0032790	PMID:32579943	IDA		P	Activating signal cointegrator 1 complex subunit 2	ASCC2|ASC1P100|RQT3	protein	taxon:9606	20230215	UniProt		
UniProtKB	Q9H1I8	ASCC2	involved_in	GO:0032790	PMID:36302773	IDA		P	Activating signal cointegrator 1 complex subunit 2	ASCC2|ASC1P100|RQT3	protein	taxon:9606	20230215	UniProt		
UniProtKB	Q9H1I8	ASCC2	involved_in	GO:0072344	PMID:32099016	IMP		P	Activating signal cointegrator 1 complex subunit 2	ASCC2|ASC1P100|RQT3	protein	taxon:9606	20210527	UniProt		
UniProtKB	Q9H1I8	ASCC2	involved_in	GO:0072344	PMID:32579943	IDA		P	Activating signal cointegrator 1 complex subunit 2	ASCC2|ASC1P100|RQT3	protein	taxon:9606	20230215	UniProt		
UniProtKB	Q9H1I8	ASCC2	involved_in	GO:0072344	PMID:36302773	IDA		P	Activating signal cointegrator 1 complex subunit 2	ASCC2|ASC1P100|RQT3	protein	taxon:9606	20230215	UniProt		
UniProtKB	Q9H1I8	ASCC2	involved_in	GO:1990116	PMID:32099016	IMP		P	Activating signal cointegrator 1 complex subunit 2	ASCC2|ASC1P100|RQT3	protein	taxon:9606	20210527	UniProt		
UniProtKB	Q9H1I8	ASCC2	involved_in	GO:1990116	PMID:32099016	NAS		P	Activating signal cointegrator 1 complex subunit 2	ASCC2|ASC1P100|RQT3	protein	taxon:9606	20240823	ComplexPortal		
UniProtKB	Q9H1I8	ASCC2	is_active_in	GO:0022626	PMID:36302773	IDA		C	Activating signal cointegrator 1 complex subunit 2	ASCC2|ASC1P100|RQT3	protein	taxon:9606	20230215	UniProt		
UniProtKB	Q9H1I8	ASCC2	located_in	GO:0005634	GO_REF:0000044	IEA	UniProtKB-SubCell:SL-0191	C	Activating signal cointegrator 1 complex subunit 2	ASCC2|ASC1P100|RQT3	protein	taxon:9606	20260727	UniProt		
UniProtKB	Q9H1I8	ASCC2	located_in	GO:0005634	PMID:12077347	IDA		C	Activating signal cointegrator 1 complex subunit 2	ASCC2|ASC1P100|RQT3	protein	taxon:9606	20160526	UniProt		
UniProtKB	Q9H1I8	ASCC2	located_in	GO:0005634	PMID:26924529	IDA		C	Activating signal cointegrator 1 complex subunit 2	ASCC2|ASC1P100|RQT3	protein	taxon:9606	20160525	UniProt		
UniProtKB	Q9H1I8	ASCC2	located_in	GO:0005634	PMID:29144457	EXP		C	Activating signal cointegrator 1 complex subunit 2	ASCC2|ASC1P100|RQT3	protein	taxon:9606	20240703	UniProt		
UniProtKB	Q9H1I8	ASCC2	located_in	GO:0005634	PMID:29997253	IDA		C	Activating signal cointegrator 1 complex subunit 2	ASCC2|ASC1P100|RQT3	protein	taxon:9606	20240823	ComplexPortal		
UniProtKB	Q9H1I8	ASCC2	located_in	GO:0005654	Reactome:R-HSA-112123	TAS		C	Activating signal cointegrator 1 complex subunit 2	ASCC2|ASC1P100|RQT3	protein	taxon:9606	20141212	Reactome		
UniProtKB	Q9H1I8	ASCC2	located_in	GO:0005654	Reactome:R-HSA-112124	TAS		C	Activating signal cointegrator 1 complex subunit 2	ASCC2|ASC1P100|RQT3	protein	taxon:9606	20141212	Reactome		
UniProtKB	Q9H1I8	ASCC2	located_in	GO:0005654	Reactome:R-HSA-112125	TAS		C	Activating signal cointegrator 1 complex subunit 2	ASCC2|ASC1P100|RQT3	protein	taxon:9606	20141212	Reactome		
UniProtKB	Q9H1I8	ASCC2	located_in	GO:0005654	Reactome:R-HSA-5657617	TAS		C	Activating signal cointegrator 1 complex subunit 2	ASCC2|ASC1P100|RQT3	protein	taxon:9606	20141212	Reactome		
UniProtKB	Q9H1I8	ASCC2	located_in	GO:0005654	Reactome:R-HSA-5657637	TAS		C	Activating signal cointegrator 1 complex subunit 2	ASCC2|ASC1P100|RQT3	protein	taxon:9606	20141212	Reactome		
UniProtKB	Q9H1I8	ASCC2	located_in	GO:0005654	Reactome:R-HSA-5657642	TAS		C	Activating signal cointegrator 1 complex subunit 2	ASCC2|ASC1P100|RQT3	protein	taxon:9606	20141212	Reactome		
UniProtKB	Q9H1I8	ASCC2	located_in	GO:0005829	Reactome:R-HSA-9948291	TAS		C	Activating signal cointegrator 1 complex subunit 2	ASCC2|ASC1P100|RQT3	protein	taxon:9606	20250519	Reactome		
UniProtKB	Q9H1I8	ASCC2	located_in	GO:0005829	Reactome:R-HSA-9948300	TAS		C	Activating signal cointegrator 1 complex subunit 2	ASCC2|ASC1P100|RQT3	protein	taxon:9606	20250519	Reactome		
UniProtKB	Q9H1I8	ASCC2	located_in	GO:0016607	GO_REF:0000044	IEA	UniProtKB-SubCell:SL-0186	C	Activating signal cointegrator 1 complex subunit 2	ASCC2|ASC1P100|RQT3	protein	taxon:9606	20260727	UniProt		
UniProtKB	Q9H1I8	ASCC2	located_in	GO:0016607	PMID:29144457	EXP		C	Activating signal cointegrator 1 complex subunit 2	ASCC2|ASC1P100|RQT3	protein	taxon:9606	20240703	UniProt		
UniProtKB	Q9H1I8	ASCC2	located_in	GO:0016607	PMID:29997253	EXP		C	Activating signal cointegrator 1 complex subunit 2	ASCC2|ASC1P100|RQT3	protein	taxon:9606	20240703	UniProt		
UniProtKB	Q9H1I8	ASCC2	part_of	GO:0180022	PMID:12077347	IDA		C	Activating signal cointegrator 1 complex subunit 2	ASCC2|ASC1P100|RQT3	protein	taxon:9606	20160822	UniProt		
UniProtKB	Q9H1I8	ASCC2	part_of	GO:1990391	PMID:29997253	IPI		C	Activating signal cointegrator 1 complex subunit 2	ASCC2|ASC1P100|RQT3	protein	taxon:9606	20240823	ComplexPortal		
UniProtKB	Q9H1J1	UPF3A	NOT|involved_in	GO:0000184	PMID:16601204	IDA		P	Regulator of nonsense transcripts 3A	UPF3A|RENT3A|UPF3	protein	taxon:9606	20110405	UniProt		
UniProtKB	Q9H1J1	UPF3A	enables	GO:0003676	GO_REF:0000002	IEA	InterPro:IPR035979	F	Regulator of nonsense transcripts 3A	UPF3A|RENT3A|UPF3	protein	taxon:9606	20260727	InterPro		
UniProtKB	Q9H1J1	UPF3A	enables	GO:0003729	PMID:11163187	IDA		F	Regulator of nonsense transcripts 3A	UPF3A|RENT3A|UPF3	protein	taxon:9606	20220621	GO_Central		
UniProtKB	Q9H1J1	UPF3A	enables	GO:0005515	PMID:11163187	IPI	UniProtKB:Q92900	F	Regulator of nonsense transcripts 3A	UPF3A|RENT3A|UPF3	protein	taxon:9606	20260725	IntAct		
UniProtKB	Q9H1J1	UPF3A	enables	GO:0005515	PMID:11163187	IPI	UniProtKB:Q9HAU5	F	Regulator of nonsense transcripts 3A	UPF3A|RENT3A|UPF3	protein	taxon:9606	20260725	IntAct		
UniProtKB	Q9H1J1	UPF3A	enables	GO:0005515	PMID:11546873	IPI	UniProtKB:Q9Y5S9	F	Regulator of nonsense transcripts 3A	UPF3A|RENT3A|UPF3	protein	taxon:9606	20260725	IntAct		
UniProtKB	Q9H1J1	UPF3A	enables	GO:0005515	PMID:11546874	IPI	UniProtKB:Q9Y5S9	F	Regulator of nonsense transcripts 3A	UPF3A|RENT3A|UPF3	protein	taxon:9606	20260725	IntAct		
UniProtKB	Q9H1J1	UPF3A	enables	GO:0005515	PMID:12417715	IPI	UniProtKB:Q92900	F	Regulator of nonsense transcripts 3A	UPF3A|RENT3A|UPF3	protein	taxon:9606	20260725	IntAct		
UniProtKB	Q9H1J1	UPF3A	enables	GO:0005515	PMID:14636577	IPI	UniProtKB:Q92540	F	Regulator of nonsense transcripts 3A	UPF3A|RENT3A|UPF3	protein	taxon:9606	20060317	HGNC-UCL		
UniProtKB	Q9H1J1	UPF3A	enables	GO:0005515	PMID:14636577	IPI	UniProtKB:Q9HAU5	F	Regulator of nonsense transcripts 3A	UPF3A|RENT3A|UPF3	protein	taxon:9606	20060317	HGNC-UCL		
UniProtKB	Q9H1J1	UPF3A	enables	GO:0005515	PMID:19503078	IPI	UniProtKB:Q9BZI7-2	F	Regulator of nonsense transcripts 3A	UPF3A|RENT3A|UPF3	protein	taxon:9606	20260725	IntAct		
UniProtKB	Q9H1J1	UPF3A	enables	GO:0005515	PMID:19503078	IPI	UniProtKB:Q9HAU5	F	Regulator of nonsense transcripts 3A	UPF3A|RENT3A|UPF3	protein	taxon:9606	20260725	IntAct		
UniProtKB	Q9H1J1	UPF3A	enables	GO:0005515	PMID:20479275	IPI	UniProtKB:Q9HAU5	F	Regulator of nonsense transcripts 3A	UPF3A|RENT3A|UPF3	protein	taxon:9606	20260725	IntAct		
UniProtKB	Q9H1J1	UPF3A	enables	GO:0005515	PMID:25220460	IPI	UniProtKB:Q14147	F	Regulator of nonsense transcripts 3A	UPF3A|RENT3A|UPF3	protein	taxon:9606	20210709	UniProt		
UniProtKB	Q9H1J1	UPF3A	enables	GO:0042162	GO_REF:0000033	IBA	PANTHER:PTN002661716|UniProtKB:Q9H1J1	F	Regulator of nonsense transcripts 3A	UPF3A|RENT3A|UPF3	protein	taxon:9606	20200319	GO_Central		
UniProtKB	Q9H1J1	UPF3A	enables	GO:0042162	PMID:17916692	IDA		F	Regulator of nonsense transcripts 3A	UPF3A|RENT3A|UPF3	protein	taxon:9606	20151215	BHF-UCL		
UniProtKB	Q9H1J1	UPF3A	enables	GO:0140311	PMID:27040500	IMP		F	Regulator of nonsense transcripts 3A	UPF3A|RENT3A|UPF3	protein	taxon:9606	20220621	MGI	part_of(GO:2000623)	
UniProtKB	Q9H1J1	UPF3A	involved_in	GO:0045727	GO_REF:0000033	IBA	PANTHER:PTN000318879|UniProtKB:Q9BZI7|UniProtKB:Q9H1J1	P	Regulator of nonsense transcripts 3A	UPF3A|RENT3A|UPF3	protein	taxon:9606	20170601	GO_Central		
UniProtKB	Q9H1J1	UPF3A	involved_in	GO:0045727	GO_REF:0000117	IEA	ARBA:ARBA00084181	P	Regulator of nonsense transcripts 3A	UPF3A|RENT3A|UPF3	protein	taxon:9606	20260727	UniProt		
UniProtKB	Q9H1J1	UPF3A	involved_in	GO:0045727	PMID:16601204	IDA		P	Regulator of nonsense transcripts 3A	UPF3A|RENT3A|UPF3	protein	taxon:9606	20110405	UniProt		
UniProtKB	Q9H1J1	UPF3A	involved_in	GO:0071025	PMID:31131562	NAS		P	Regulator of nonsense transcripts 3A	UPF3A|RENT3A|UPF3	protein	taxon:9606	20260109	ComplexPortal		
UniProtKB	Q9H1J1	UPF3A	involved_in	GO:2000623	GO_REF:0000107	IEA	UniProtKB:Q3ULJ3|ensembl:ENSMUSP00000037354	P	Regulator of nonsense transcripts 3A	UPF3A|RENT3A|UPF3	protein	taxon:9606	20260724	Ensembl		
UniProtKB	Q9H1J1	UPF3A	involved_in	GO:2000623	PMID:27040500	IPI	UniProtKB:Q9HAU5	P	Regulator of nonsense transcripts 3A	UPF3A|RENT3A|UPF3	protein	taxon:9606	20220621	MGI		
UniProtKB	Q9H1J1	UPF3A	involved_in	GO:2000623	PMID:31131562	NAS		P	Regulator of nonsense transcripts 3A	UPF3A|RENT3A|UPF3	protein	taxon:9606	20260109	ComplexPortal		
UniProtKB	Q9H1J1	UPF3A	is_active_in	GO:0005730	GO_REF:0000033	IBA	AGI_LocusCode:AT1G33980|PANTHER:PTN000318879|SGD:S000003304|UniProtKB:Q9BZI7	C	Regulator of nonsense transcripts 3A	UPF3A|RENT3A|UPF3	protein	taxon:9606	20170601	GO_Central		
UniProtKB	Q9H1J1	UPF3A	is_active_in	GO:0005737	GO_REF:0000033	IBA	PANTHER:PTN000318879|SGD:S000003304|UniProtKB:Q9BZI7|WB:WBGene00004882	C	Regulator of nonsense transcripts 3A	UPF3A|RENT3A|UPF3	protein	taxon:9606	20250412	GO_Central		
UniProtKB	Q9H1J1	UPF3A	located_in	GO:0005634	GO_REF:0000044	IEA	UniProtKB-SubCell:SL-0191	C	Regulator of nonsense transcripts 3A	UPF3A|RENT3A|UPF3	protein	taxon:9606	20260727	UniProt		
UniProtKB	Q9H1J1	UPF3A	located_in	GO:0005634	PMID:11163187	NAS		C	Regulator of nonsense transcripts 3A	UPF3A|RENT3A|UPF3	protein	taxon:9606	20010822	UniProt		
UniProtKB	Q9H1J1	UPF3A	located_in	GO:0005654	GO_REF:0000052	IDA		C	Regulator of nonsense transcripts 3A	UPF3A|RENT3A|UPF3	protein	taxon:9606	20251115	HPA		
UniProtKB	Q9H1J1	UPF3A	located_in	GO:0005737	GO_REF:0000044	IEA	UniProtKB-SubCell:SL-0086	C	Regulator of nonsense transcripts 3A	UPF3A|RENT3A|UPF3	protein	taxon:9606	20260727	UniProt		
UniProtKB	Q9H1J1	UPF3A	located_in	GO:0005737	PMID:11163187	NAS		C	Regulator of nonsense transcripts 3A	UPF3A|RENT3A|UPF3	protein	taxon:9606	20010822	UniProt		
UniProtKB	Q9H1J1	UPF3A	located_in	GO:0005829	Reactome:R-HSA-927813	TAS		C	Regulator of nonsense transcripts 3A	UPF3A|RENT3A|UPF3	protein	taxon:9606	20130516	Reactome		
UniProtKB	Q9H1J1	UPF3A	located_in	GO:0005829	Reactome:R-HSA-927832	TAS		C	Regulator of nonsense transcripts 3A	UPF3A|RENT3A|UPF3	protein	taxon:9606	20130516	Reactome		
UniProtKB	Q9H1J1	UPF3A	located_in	GO:0005829	Reactome:R-HSA-927836	TAS		C	Regulator of nonsense transcripts 3A	UPF3A|RENT3A|UPF3	protein	taxon:9606	20130516	Reactome		
UniProtKB	Q9H1J1	UPF3A	located_in	GO:0005829	Reactome:R-HSA-927889	TAS		C	Regulator of nonsense transcripts 3A	UPF3A|RENT3A|UPF3	protein	taxon:9606	20130516	Reactome		
UniProtKB	Q9H1J1	UPF3A	located_in	GO:0043005	GO_REF:0000107	IEA	UniProtKB:Q3ULJ3|ensembl:ENSMUSP00000037354	C	Regulator of nonsense transcripts 3A	UPF3A|RENT3A|UPF3	protein	taxon:9606	20260724	Ensembl		
UniProtKB	Q9H1J1	UPF3A	part_of	GO:0035145	GO_REF:0000117	IEA	ARBA:ARBA00091546	C	Regulator of nonsense transcripts 3A	UPF3A|RENT3A|UPF3	protein	taxon:9606	20260727	UniProt		
UniProtKB	Q9H1J1	UPF3A	part_of	GO:0035145	PMID:11546873	TAS		C	Regulator of nonsense transcripts 3A	UPF3A|RENT3A|UPF3	protein	taxon:9606	20190430	GO_Central		
UniProtKB	Q9H1J1	UPF3A	part_of	GO:0035145	PMID:16601204	IDA		C	Regulator of nonsense transcripts 3A	UPF3A|RENT3A|UPF3	protein	taxon:9606	20190430	GO_Central		
UniProtKB	Q9H1J1	UPF3A	part_of	GO:0170010	PMID:35640974	NAS		C	Regulator of nonsense transcripts 3A	UPF3A|RENT3A|UPF3	protein	taxon:9606	20260109	ComplexPortal		
UniProtKB	Q9H1J5	WNT8A	colocalizes_with	GO:0005576	GO_REF:0000024	ISS	UniProtKB:P28026	C	Protein Wnt-8a	WNT8A|WNT8D	protein	taxon:9606	20100715	BHF-UCL		
UniProtKB	Q9H1J5	WNT8A	enables	GO:0005102	GO_REF:0000002	IEA	InterPro:IPR005817|InterPro:IPR013301|InterPro:IPR034312	F	Protein Wnt-8a	WNT8A|WNT8D	protein	taxon:9606	20260727	InterPro		
UniProtKB	Q9H1J5	WNT8A	enables	GO:0005109	GO_REF:0000033	IBA	FB:FBgn0004360|FB:FBgn0010453|FB:FBgn0038134|FB:FBgn0284084|MGI:MGI:98956|MGI:MGI:98957|MGI:MGI:98958|MGI:MGI:98961|MGI:MGI:98962|PANTHER:PTN000246517|RGD:69079|UniProtKB:P09544|UniProtKB:P28026|UniProtKB:P41221|UniProtKB:P49893|UniProtKB:P56703|UniProtKB:Q98SN7	F	Protein Wnt-8a	WNT8A|WNT8D	protein	taxon:9606	20250903	GO_Central		
UniProtKB	Q9H1J5	WNT8A	enables	GO:0005109	PMID:11408932	NAS		F	Protein Wnt-8a	WNT8A|WNT8D	protein	taxon:9606	20100715	BHF-UCL		
UniProtKB	Q9H1J5	WNT8A	enables	GO:0005125	GO_REF:0000033	IBA	MGI:MGI:98953|MGI:MGI:98958|PANTHER:PTN000246517|UniProtKB:O00755|UniProtKB:P04628|UniProtKB:P09544	F	Protein Wnt-8a	WNT8A|WNT8D	protein	taxon:9606	20250411	GO_Central		
UniProtKB	Q9H1J5	WNT8A	enables	GO:0048018	PMID:11408932	NAS		F	Protein Wnt-8a	WNT8A|WNT8D	protein	taxon:9606	20120119	BHF-UCL		
UniProtKB	Q9H1J5	WNT8A	enables	GO:0048018	PMID:28733458	IDA		F	Protein Wnt-8a	WNT8A|WNT8D	protein	taxon:9606	20170810	WB		
UniProtKB	Q9H1J5	WNT8A	involved_in	GO:0009948	GO_REF:0000024	ISS	UniProtKB:P28026	P	Protein Wnt-8a	WNT8A|WNT8D	protein	taxon:9606	20201006	ARUK-UCL		
UniProtKB	Q9H1J5	WNT8A	involved_in	GO:0009950	GO_REF:0000024	ISS	UniProtKB:P51028	P	Protein Wnt-8a	WNT8A|WNT8D	protein	taxon:9606	20230823	BHF-UCL		
UniProtKB	Q9H1J5	WNT8A	involved_in	GO:0014034	GO_REF:0000024	ISS	UniProtKB:P28026	P	Protein Wnt-8a	WNT8A|WNT8D	protein	taxon:9606	20100715	BHF-UCL		
UniProtKB	Q9H1J5	WNT8A	involved_in	GO:0016055	GO_REF:0000002	IEA	InterPro:IPR005817|InterPro:IPR013301|InterPro:IPR034312	P	Protein Wnt-8a	WNT8A|WNT8D	protein	taxon:9606	20260727	InterPro		
UniProtKB	Q9H1J5	WNT8A	involved_in	GO:0030182	GO_REF:0000033	IBA	FB:FBgn0004360|FB:FBgn0010194|FB:FBgn0010453|MGI:MGI:98953|MGI:MGI:98955|MGI:MGI:98956|MGI:MGI:98957|MGI:MGI:98958|MGI:MGI:98961|MGI:MGI:98962|PANTHER:PTN000246517|RGD:69250|UniProtKB:O00755|UniProtKB:O14905|UniProtKB:O96014|UniProtKB:P09544|UniProtKB:P56703|UniProtKB:P56706|UniProtKB:Q98SN7|WB:WBGene00000858|ZFIN:ZDB-GENE-990415-279	P	Protein Wnt-8a	WNT8A|WNT8D	protein	taxon:9606	20250903	GO_Central		
UniProtKB	Q9H1J5	WNT8A	involved_in	GO:0032526	PMID:11956596	NAS		P	Protein Wnt-8a	WNT8A|WNT8D	protein	taxon:9606	20100708	BHF-UCL		
UniProtKB	Q9H1J5	WNT8A	involved_in	GO:0045165	GO_REF:0000033	IBA	FB:FBgn0284084|MGI:MGI:98953|MGI:MGI:98956|MGI:MGI:98957|MGI:MGI:98961|PANTHER:PTN000246517|UniProtKB:P28026|UniProtKB:P49339|UniProtKB:P56704|WB:WBGene00000857|WB:WBGene00000858|WB:WBGene00003029|WB:WBGene00003395|ZFIN:ZDB-GENE-980526-332|ZFIN:ZDB-GENE-990415-279|ZFIN:ZDB-GENE-990603-12	P	Protein Wnt-8a	WNT8A|WNT8D	protein	taxon:9606	20250903	GO_Central		
UniProtKB	Q9H1J5	WNT8A	involved_in	GO:0045944	GO_REF:0000024	ISS	UniProtKB:P28026	P	Protein Wnt-8a	WNT8A|WNT8D	protein	taxon:9606	20201006	BHF-UCL	part_of(GO:0009948)	
UniProtKB	Q9H1J5	WNT8A	involved_in	GO:0060070	GO_REF:0000024	ISS	UniProtKB:P28026	P	Protein Wnt-8a	WNT8A|WNT8D	protein	taxon:9606	20100715	BHF-UCL		
UniProtKB	Q9H1J5	WNT8A	involved_in	GO:0060070	GO_REF:0000024	ISS	UniProtKB:P28026	P	Protein Wnt-8a	WNT8A|WNT8D	protein	taxon:9606	20230823	BHF-UCL	part_of(GO:0014034)	
UniProtKB	Q9H1J5	WNT8A	involved_in	GO:0060070	GO_REF:0000024	ISS	UniProtKB:P51028	P	Protein Wnt-8a	WNT8A|WNT8D	protein	taxon:9606	20230823	BHF-UCL	part_of(GO:0009950)	
UniProtKB	Q9H1J5	WNT8A	involved_in	GO:0060070	GO_REF:0000033	IBA	FB:FBgn0004360|FB:FBgn0031902|FB:FBgn0284084|MGI:MGI:101948|MGI:MGI:108061|MGI:MGI:1197020|MGI:MGI:1261834|MGI:MGI:2446084|MGI:MGI:98953|MGI:MGI:98954|MGI:MGI:98955|MGI:MGI:98956|MGI:MGI:98957|MGI:MGI:98958|MGI:MGI:98961|MGI:MGI:98962|PANTHER:PTN000246517|RGD:69079|UniProtKB:O00744|UniProtKB:O00755|UniProtKB:O14904|UniProtKB:O14905|UniProtKB:P04628|UniProtKB:P09544|UniProtKB:P28026|UniProtKB:P31285|UniProtKB:P31286|UniProtKB:P31287|UniProtKB:P31291|UniProtKB:P49893|UniProtKB:P56703|UniProtKB:P56704|UniProtKB:P56705|UniProtKB:P56706|UniProtKB:Q93097|UniProtKB:Q93098|UniProtKB:Q98SN7|UniProtKB:Q9GZT5|UniProtKB:Q9H1J5|WB:WBGene00001188|WB:WBGene00003395|ZFIN:ZDB-GENE-980526-332|ZFIN:ZDB-GENE-990415-279	P	Protein Wnt-8a	WNT8A|WNT8D	protein	taxon:9606	20250903	GO_Central		
UniProtKB	Q9H1J5	WNT8A	involved_in	GO:0060070	PMID:11408932	NAS		P	Protein Wnt-8a	WNT8A|WNT8D	protein	taxon:9606	20100715	BHF-UCL		
UniProtKB	Q9H1J5	WNT8A	involved_in	GO:0060070	PMID:28733458	IDA		P	Protein Wnt-8a	WNT8A|WNT8D	protein	taxon:9606	20170810	WB		
UniProtKB	Q9H1J5	WNT8A	involved_in	GO:0062009	PMID:18413325	IMP		P	Protein Wnt-8a	WNT8A|WNT8D	protein	taxon:9606	20180313	BHF-UCL		
UniProtKB	Q9H1J5	WNT8A	involved_in	GO:0160108	GO_REF:0000117	IEA	ARBA:ARBA00098139	P	Protein Wnt-8a	WNT8A|WNT8D	protein	taxon:9606	20260727	UniProt		
UniProtKB	Q9H1J5	WNT8A	is_active_in	GO:0005576	GO_REF:0000033	IBA	FB:FBgn0010194|FB:FBgn0038134|FB:FBgn0284084|MGI:MGI:101948|MGI:MGI:98953|MGI:MGI:98955|MGI:MGI:98956|MGI:MGI:98957|MGI:MGI:98958|MGI:MGI:98959|MGI:MGI:98960|MGI:MGI:98961|MGI:MGI:98962|PANTHER:PTN000246517|RGD:69250|UniProtKB:O00744|UniProtKB:O00755|UniProtKB:O14904|UniProtKB:O14905|UniProtKB:P04628|UniProtKB:P09544|UniProtKB:P28026|UniProtKB:P41221|UniProtKB:P49338|UniProtKB:P49893|UniProtKB:P56703|UniProtKB:P56704|UniProtKB:P56705|UniProtKB:P56706|UniProtKB:Q2LMP1|UniProtKB:Q670P5|UniProtKB:Q93097|UniProtKB:Q9GZT5|UniProtKB:Q9H1J5|UniProtKB:Q9UBV4|UniProtKB:Q9YGX6|ZFIN:ZDB-GENE-980526-332	C	Protein Wnt-8a	WNT8A|WNT8D	protein	taxon:9606	20260528	GO_Central		
UniProtKB	Q9H1J5	WNT8A	located_in	GO:0005576	GO_REF:0000002	IEA	InterPro:IPR005817|InterPro:IPR013301	C	Protein Wnt-8a	WNT8A|WNT8D	protein	taxon:9606	20260727	InterPro		
UniProtKB	Q9H1J5	WNT8A	located_in	GO:0005576	GO_REF:0000044	IEA	UniProtKB-SubCell:SL-0243	C	Protein Wnt-8a	WNT8A|WNT8D	protein	taxon:9606	20260727	UniProt		
UniProtKB	Q9H1J5	WNT8A	located_in	GO:0005576	GO_REF:0000117	IEA	ARBA:ARBA00027128	C	Protein Wnt-8a	WNT8A|WNT8D	protein	taxon:9606	20260727	UniProt		
UniProtKB	Q9H1J5	WNT8A	located_in	GO:0005576	PMID:26902720	EXP		C	Protein Wnt-8a	WNT8A|WNT8D	protein	taxon:9606	20241126	UniProt		
UniProtKB	Q9H1J5	WNT8A	located_in	GO:0005576	Reactome:R-HSA-1504186	TAS		C	Protein Wnt-8a	WNT8A|WNT8D	protein	taxon:9606	20130620	Reactome		
UniProtKB	Q9H1J5	WNT8A	located_in	GO:0005576	Reactome:R-HSA-201677	TAS		C	Protein Wnt-8a	WNT8A|WNT8D	protein	taxon:9606	20130620	Reactome		
UniProtKB	Q9H1J5	WNT8A	located_in	GO:0005576	Reactome:R-HSA-3247843	TAS		C	Protein Wnt-8a	WNT8A|WNT8D	protein	taxon:9606	20130620	Reactome		
UniProtKB	Q9H1J5	WNT8A	located_in	GO:0005576	Reactome:R-NUL-1458902	TAS		C	Protein Wnt-8a	WNT8A|WNT8D	protein	taxon:9606	20130620	Reactome		
UniProtKB	Q9H1J5	WNT8A	located_in	GO:0031012	GO_REF:0000024	ISS	UniProtKB:P28026	C	Protein Wnt-8a	WNT8A|WNT8D	protein	taxon:9606	20100715	BHF-UCL		
UniProtKB	Q9H1J7	WNT5B	colocalizes_with	GO:0031012	PMID:28327460	HDA		C	Protein Wnt-5b	WNT5B	protein	taxon:9606	20181003	BHF-UCL	part_of(CL:0002551)	
UniProtKB	Q9H1J7	WNT5B	enables	GO:0005102	GO_REF:0000002	IEA	InterPro:IPR005817	F	Protein Wnt-5b	WNT5B	protein	taxon:9606	20260727	InterPro		
UniProtKB	Q9H1J7	WNT5B	enables	GO:0005102	GO_REF:0000107	IEA	UniProtKB:P22726|ensembl:ENSMUSP00000137065	F	Protein Wnt-5b	WNT5B	protein	taxon:9606	20260724	Ensembl		
UniProtKB	Q9H1J7	WNT5B	enables	GO:0005102	PMID:19486338	IPI	UniProtKB:Q01974	F	Protein Wnt-5b	WNT5B	protein	taxon:9606	20091222	UniProt		
UniProtKB	Q9H1J7	WNT5B	enables	GO:0005109	GO_REF:0000033	IBA	FB:FBgn0004360|FB:FBgn0010453|FB:FBgn0038134|FB:FBgn0284084|MGI:MGI:98956|MGI:MGI:98957|MGI:MGI:98958|MGI:MGI:98961|MGI:MGI:98962|PANTHER:PTN000246517|RGD:69079|UniProtKB:P09544|UniProtKB:P28026|UniProtKB:P41221|UniProtKB:P49893|UniProtKB:P56703|UniProtKB:Q98SN7	F	Protein Wnt-5b	WNT5B	protein	taxon:9606	20250903	GO_Central		
UniProtKB	Q9H1J7	WNT5B	enables	GO:0005125	GO_REF:0000033	IBA	MGI:MGI:98953|MGI:MGI:98958|PANTHER:PTN000246517|UniProtKB:O00755|UniProtKB:P04628|UniProtKB:P09544	F	Protein Wnt-5b	WNT5B	protein	taxon:9606	20250411	GO_Central		
UniProtKB	Q9H1J7	WNT5B	involved_in	GO:0002062	PMID:15135146	IEP		P	Protein Wnt-5b	WNT5B	protein	taxon:9606	20100129	UniProt		
UniProtKB	Q9H1J7	WNT5B	involved_in	GO:0016055	GO_REF:0000002	IEA	InterPro:IPR005817	P	Protein Wnt-5b	WNT5B	protein	taxon:9606	20260727	InterPro		
UniProtKB	Q9H1J7	WNT5B	involved_in	GO:0030182	GO_REF:0000024	ISS	UniProtKB:P56706	P	Protein Wnt-5b	WNT5B	protein	taxon:9606	20100708	UniProt		
UniProtKB	Q9H1J7	WNT5B	involved_in	GO:0030182	GO_REF:0000033	IBA	FB:FBgn0004360|FB:FBgn0010194|FB:FBgn0010453|MGI:MGI:98953|MGI:MGI:98955|MGI:MGI:98956|MGI:MGI:98957|MGI:MGI:98958|MGI:MGI:98961|MGI:MGI:98962|PANTHER:PTN000246517|RGD:69250|UniProtKB:O00755|UniProtKB:O14905|UniProtKB:O96014|UniProtKB:P09544|UniProtKB:P56703|UniProtKB:P56706|UniProtKB:Q98SN7|WB:WBGene00000858|ZFIN:ZDB-GENE-990415-279	P	Protein Wnt-5b	WNT5B	protein	taxon:9606	20250903	GO_Central		
UniProtKB	Q9H1J7	WNT5B	involved_in	GO:0030335	PMID:19486338	IDA		P	Protein Wnt-5b	WNT5B	protein	taxon:9606	20091222	UniProt		
UniProtKB	Q9H1J7	WNT5B	involved_in	GO:0042692	GO_REF:0000024	ISS	UniProtKB:Q92050	P	Protein Wnt-5b	WNT5B	protein	taxon:9606	20200820	UniProt		
UniProtKB	Q9H1J7	WNT5B	involved_in	GO:0045165	GO_REF:0000033	IBA	FB:FBgn0284084|MGI:MGI:98953|MGI:MGI:98956|MGI:MGI:98957|MGI:MGI:98961|PANTHER:PTN000246517|UniProtKB:P28026|UniProtKB:P49339|UniProtKB:P56704|WB:WBGene00000857|WB:WBGene00000858|WB:WBGene00003029|WB:WBGene00003395|ZFIN:ZDB-GENE-980526-332|ZFIN:ZDB-GENE-990415-279|ZFIN:ZDB-GENE-990603-12	P	Protein Wnt-5b	WNT5B	protein	taxon:9606	20250903	GO_Central		
UniProtKB	Q9H1J7	WNT5B	involved_in	GO:0045444	PMID:19577541	NAS		P	Protein Wnt-5b	WNT5B	protein	taxon:9606	20091222	UniProt		
UniProtKB	Q9H1J7	WNT5B	involved_in	GO:0060070	GO_REF:0000033	IBA	FB:FBgn0004360|FB:FBgn0031902|FB:FBgn0284084|MGI:MGI:101948|MGI:MGI:108061|MGI:MGI:1197020|MGI:MGI:1261834|MGI:MGI:2446084|MGI:MGI:98953|MGI:MGI:98954|MGI:MGI:98955|MGI:MGI:98956|MGI:MGI:98957|MGI:MGI:98958|MGI:MGI:98961|MGI:MGI:98962|PANTHER:PTN000246517|RGD:69079|UniProtKB:O00744|UniProtKB:O00755|UniProtKB:O14904|UniProtKB:O14905|UniProtKB:P04628|UniProtKB:P09544|UniProtKB:P28026|UniProtKB:P31285|UniProtKB:P31286|UniProtKB:P31287|UniProtKB:P31291|UniProtKB:P49893|UniProtKB:P56703|UniProtKB:P56704|UniProtKB:P56705|UniProtKB:P56706|UniProtKB:Q93097|UniProtKB:Q93098|UniProtKB:Q98SN7|UniProtKB:Q9GZT5|UniProtKB:Q9H1J5|WB:WBGene00001188|WB:WBGene00003395|ZFIN:ZDB-GENE-980526-332|ZFIN:ZDB-GENE-990415-279	P	Protein Wnt-5b	WNT5B	protein	taxon:9606	20250903	GO_Central		
UniProtKB	Q9H1J7	WNT5B	involved_in	GO:0070307	PMID:16258938	ISS	UniProtKB:Q3L255	P	Protein Wnt-5b	WNT5B	protein	taxon:9606	20100708	BHF-UCL		
UniProtKB	Q9H1J7	WNT5B	involved_in	GO:0071300	GO_REF:0000024	ISS	UniProtKB:P56706	P	Protein Wnt-5b	WNT5B	protein	taxon:9606	20100708	UniProt		
UniProtKB	Q9H1J7	WNT5B	involved_in	GO:1904105	GO_REF:0000024	ISS	UniProtKB:Q92050	P	Protein Wnt-5b	WNT5B	protein	taxon:9606	20200820	UniProt		
UniProtKB	Q9H1J7	WNT5B	involved_in	GO:2000052	GO_REF:0000024	ISS	UniProtKB:Q92050	P	Protein Wnt-5b	WNT5B	protein	taxon:9606	20200820	UniProt		
UniProtKB	Q9H1J7	WNT5B	is_active_in	GO:0005576	GO_REF:0000033	IBA	FB:FBgn0010194|FB:FBgn0038134|FB:FBgn0284084|MGI:MGI:101948|MGI:MGI:98953|MGI:MGI:98955|MGI:MGI:98956|MGI:MGI:98957|MGI:MGI:98958|MGI:MGI:98959|MGI:MGI:98960|MGI:MGI:98961|MGI:MGI:98962|PANTHER:PTN000246517|RGD:69250|UniProtKB:O00744|UniProtKB:O00755|UniProtKB:O14904|UniProtKB:O14905|UniProtKB:P04628|UniProtKB:P09544|UniProtKB:P28026|UniProtKB:P41221|UniProtKB:P49338|UniProtKB:P49893|UniProtKB:P56703|UniProtKB:P56704|UniProtKB:P56705|UniProtKB:P56706|UniProtKB:Q2LMP1|UniProtKB:Q670P5|UniProtKB:Q93097|UniProtKB:Q9GZT5|UniProtKB:Q9H1J5|UniProtKB:Q9UBV4|UniProtKB:Q9YGX6|ZFIN:ZDB-GENE-980526-332	C	Protein Wnt-5b	WNT5B	protein	taxon:9606	20260528	GO_Central		
UniProtKB	Q9H1J7	WNT5B	located_in	GO:0005576	GO_REF:0000002	IEA	InterPro:IPR005817	C	Protein Wnt-5b	WNT5B	protein	taxon:9606	20260727	InterPro		
UniProtKB	Q9H1J7	WNT5B	located_in	GO:0005576	GO_REF:0000117	IEA	ARBA:ARBA00027128	C	Protein Wnt-5b	WNT5B	protein	taxon:9606	20260727	UniProt		
UniProtKB	Q9H1J7	WNT5B	located_in	GO:0005576	PMID:15135146	NAS		C	Protein Wnt-5b	WNT5B	protein	taxon:9606	20100129	UniProt		
UniProtKB	Q9H1J7	WNT5B	located_in	GO:0005576	Reactome:R-HSA-3247843	TAS		C	Protein Wnt-5b	WNT5B	protein	taxon:9606	20130620	Reactome		
UniProtKB	Q9H1J7	WNT5B	located_in	GO:0005788	Reactome:R-HSA-3247837	TAS		C	Protein Wnt-5b	WNT5B	protein	taxon:9606	20130620	Reactome		
UniProtKB	Q9H1J7	WNT5B	located_in	GO:0005796	Reactome:R-HSA-3247837	TAS		C	Protein Wnt-5b	WNT5B	protein	taxon:9606	20130620	Reactome		
UniProtKB	Q9H1J7	WNT5B	located_in	GO:0005796	Reactome:R-HSA-3247840	TAS		C	Protein Wnt-5b	WNT5B	protein	taxon:9606	20130620	Reactome		
UniProtKB	Q9H1J7	WNT5B	located_in	GO:0005796	Reactome:R-HSA-3247844	TAS		C	Protein Wnt-5b	WNT5B	protein	taxon:9606	20130620	Reactome		
UniProtKB	Q9H1J7	WNT5B	located_in	GO:0005886	Reactome:R-HSA-3247843	TAS		C	Protein Wnt-5b	WNT5B	protein	taxon:9606	20130620	Reactome		
UniProtKB	Q9H1J7	WNT5B	located_in	GO:0005886	Reactome:R-HSA-3247844	TAS		C	Protein Wnt-5b	WNT5B	protein	taxon:9606	20130620	Reactome		
UniProtKB	Q9H1J7	WNT5B	located_in	GO:0005886	Reactome:R-HSA-3781943	TAS		C	Protein Wnt-5b	WNT5B	protein	taxon:9606	20130620	Reactome		
UniProtKB	Q9H1J7	WNT5B	located_in	GO:0009986	GO_REF:0000107	IEA	UniProtKB:P22726|ensembl:ENSMUSP00000137065	C	Protein Wnt-5b	WNT5B	protein	taxon:9606	20260724	Ensembl		
UniProtKB	Q9H1J7	WNT5B	located_in	GO:0030666	Reactome:R-HSA-3781941	TAS		C	Protein Wnt-5b	WNT5B	protein	taxon:9606	20130628	Reactome		
UniProtKB	Q9H1J7	WNT5B	located_in	GO:0030666	Reactome:R-HSA-3781943	TAS		C	Protein Wnt-5b	WNT5B	protein	taxon:9606	20130628	Reactome		
UniProtKB	Q9H1J7	WNT5B	located_in	GO:0031012	GO_REF:0000107	IEA	UniProtKB:P22726|ensembl:ENSMUSP00000137065	C	Protein Wnt-5b	WNT5B	protein	taxon:9606	20260724	Ensembl		
UniProtKB	Q9H1J7	WNT5B	located_in	GO:0070062	PMID:19056867	HDA		C	Protein Wnt-5b	WNT5B	protein	taxon:9606	20131024	UniProt	part_of(UBERON:0001088)	
UniProtKB	Q9H1J7	WNT5B	located_in	GO:0070062	Reactome:R-HSA-3781941	TAS		C	Protein Wnt-5b	WNT5B	protein	taxon:9606	20150508	Reactome		
UniProtKB	Q9H1K0	RBSN	enables	GO:0005515	PMID:15020713	IPI	UniProtKB:Q9H4M9	F	Rabenosyn-5	RBSN|ZFYVE20	protein	taxon:9606	20110125	UniProt		
UniProtKB	Q9H1K0	RBSN	enables	GO:0005515	PMID:15020713	IPI	UniProtKB:Q9H4M9	F	Rabenosyn-5	RBSN|ZFYVE20	protein	taxon:9606	20260725	IntAct	occurs_in(GO:0031410)	
UniProtKB	Q9H1K0	RBSN	enables	GO:0005515	PMID:15020713	IPI	UniProtKB:Q9NZN3	F	Rabenosyn-5	RBSN|ZFYVE20	protein	taxon:9606	20260725	IntAct		
UniProtKB	Q9H1K0	RBSN	enables	GO:0005515	PMID:16034420	IPI	UniProtKB:P20338	F	Rabenosyn-5	RBSN|ZFYVE20	protein	taxon:9606	20091119	UniProt		
UniProtKB	Q9H1K0	RBSN	enables	GO:0005515	PMID:16034420	IPI	UniProtKB:P20339	F	Rabenosyn-5	RBSN|ZFYVE20	protein	taxon:9606	20091119	UniProt		
UniProtKB	Q9H1K0	RBSN	enables	GO:0005515	PMID:16034420	IPI	UniProtKB:P35285	F	Rabenosyn-5	RBSN|ZFYVE20	protein	taxon:9606	20091119	UniProt		
UniProtKB	Q9H1K0	RBSN	enables	GO:0005515	PMID:16034420	IPI	UniProtKB:P61106	F	Rabenosyn-5	RBSN|ZFYVE20	protein	taxon:9606	20091119	UniProt		
UniProtKB	Q9H1K0	RBSN	enables	GO:0005515	PMID:16034420	IPI	UniProtKB:Q969Q5	F	Rabenosyn-5	RBSN|ZFYVE20	protein	taxon:9606	20091119	UniProt		
UniProtKB	Q9H1K0	RBSN	enables	GO:0005515	PMID:20534488	IPI	UniProtKB:P51148	F	Rabenosyn-5	RBSN|ZFYVE20	protein	taxon:9606	20260725	IntAct		
UniProtKB	Q9H1K0	RBSN	enables	GO:0005515	PMID:25114243	IPI	UniProtKB:P51148	F	Rabenosyn-5	RBSN|ZFYVE20	protein	taxon:9606	20260725	IntAct		
UniProtKB	Q9H1K0	RBSN	enables	GO:0005515	PMID:25416956	IPI	UniProtKB:Q9NRW7	F	Rabenosyn-5	RBSN|ZFYVE20	protein	taxon:9606	20260725	IntAct		
UniProtKB	Q9H1K0	RBSN	enables	GO:0005515	PMID:28514442	IPI	UniProtKB:Q9H4M9	F	Rabenosyn-5	RBSN|ZFYVE20	protein	taxon:9606	20260725	IntAct	occurs_in(GO:0031410)	
UniProtKB	Q9H1K0	RBSN	enables	GO:0005515	PMID:28514442	IPI	UniProtKB:Q9NRW7	F	Rabenosyn-5	RBSN|ZFYVE20	protein	taxon:9606	20260725	IntAct		
UniProtKB	Q9H1K0	RBSN	enables	GO:0005515	PMID:28514442	IPI	UniProtKB:Q9NZN3	F	Rabenosyn-5	RBSN|ZFYVE20	protein	taxon:9606	20260725	IntAct		
UniProtKB	Q9H1K0	RBSN	enables	GO:0005515	PMID:29997244	IPI	UniProtKB:P20338	F	Rabenosyn-5	RBSN|ZFYVE20	protein	taxon:9606	20260725	IntAct		
UniProtKB	Q9H1K0	RBSN	enables	GO:0005515	PMID:32296183	IPI	UniProtKB:P20338	F	Rabenosyn-5	RBSN|ZFYVE20	protein	taxon:9606	20260725	IntAct		
UniProtKB	Q9H1K0	RBSN	enables	GO:0005515	PMID:33961781	IPI	UniProtKB:Q9H4M9	F	Rabenosyn-5	RBSN|ZFYVE20	protein	taxon:9606	20260725	IntAct	occurs_in(GO:0031410)	
UniProtKB	Q9H1K0	RBSN	enables	GO:0005515	PMID:33961781	IPI	UniProtKB:Q9NRW7	F	Rabenosyn-5	RBSN|ZFYVE20	protein	taxon:9606	20260725	IntAct		
UniProtKB	Q9H1K0	RBSN	enables	GO:0005515	PMID:33961781	IPI	UniProtKB:Q9NZN3	F	Rabenosyn-5	RBSN|ZFYVE20	protein	taxon:9606	20260725	IntAct		
UniProtKB	Q9H1K0	RBSN	enables	GO:0005515	PMID:35271311	IPI	UniProtKB:Q9NRW7	F	Rabenosyn-5	RBSN|ZFYVE20	protein	taxon:9606	20260725	IntAct		
UniProtKB	Q9H1K0	RBSN	enables	GO:0008270	PMID:11062261	NAS		F	Rabenosyn-5	RBSN|ZFYVE20	protein	taxon:9606	20010928	UniProt		
UniProtKB	Q9H1K0	RBSN	enables	GO:0031267	GO_REF:0000107	IEA	UniProtKB:Q80Y56|ensembl:ENSMUSP00000014694	F	Rabenosyn-5	RBSN|ZFYVE20	protein	taxon:9606	20260724	Ensembl		
UniProtKB	Q9H1K0	RBSN	enables	GO:0032266	PMID:35652444	IDA		F	Rabenosyn-5	RBSN|ZFYVE20	protein	taxon:9606	20241004	UniProt		
UniProtKB	Q9H1K0	RBSN	enables	GO:0046872	GO_REF:0000002	IEA	InterPro:IPR000306	F	Rabenosyn-5	RBSN|ZFYVE20	protein	taxon:9606	20260727	InterPro		
UniProtKB	Q9H1K0	RBSN	involved_in	GO:0016197	PMID:11062261	NAS		P	Rabenosyn-5	RBSN|ZFYVE20	protein	taxon:9606	20010928	UniProt		
UniProtKB	Q9H1K0	RBSN	involved_in	GO:0034498	PMID:19139087	IMP		P	Rabenosyn-5	RBSN|ZFYVE20	protein	taxon:9606	20160404	UniProt		
UniProtKB	Q9H1K0	RBSN	involved_in	GO:0090160	PMID:19139087	IMP		P	Rabenosyn-5	RBSN|ZFYVE20	protein	taxon:9606	20160404	UniProt		
UniProtKB	Q9H1K0	RBSN	involved_in	GO:1903358	PMID:19139087	IMP		P	Rabenosyn-5	RBSN|ZFYVE20	protein	taxon:9606	20160404	UniProt		
UniProtKB	Q9H1K0	RBSN	located_in	GO:0005768	PMID:11062261	NAS		C	Rabenosyn-5	RBSN|ZFYVE20	protein	taxon:9606	20010928	UniProt		
UniProtKB	Q9H1K0	RBSN	located_in	GO:0005769	PMID:35652444	IDA		C	Rabenosyn-5	RBSN|ZFYVE20	protein	taxon:9606	20241004	UniProt		
UniProtKB	Q9H1K0	RBSN	located_in	GO:0005829	GO_REF:0000108	IEA	GO:0034498	C	Rabenosyn-5	RBSN|ZFYVE20	protein	taxon:9606	20260727	GOC		
UniProtKB	Q9H1K0	RBSN	located_in	GO:0005886	GO_REF:0000044	IEA	UniProtKB-SubCell:SL-0039	C	Rabenosyn-5	RBSN|ZFYVE20	protein	taxon:9606	20260727	UniProt		
UniProtKB	Q9H1K0	RBSN	located_in	GO:0010008	Reactome:R-HSA-1011576	TAS		C	Rabenosyn-5	RBSN|ZFYVE20	protein	taxon:9606	20130816	Reactome		
UniProtKB	Q9H1K0	RBSN	located_in	GO:0010008	Reactome:R-HSA-1011600	TAS		C	Rabenosyn-5	RBSN|ZFYVE20	protein	taxon:9606	20130816	Reactome		
UniProtKB	Q9H1K0	RBSN	located_in	GO:0031901	GO_REF:0000044	IEA	UniProtKB-SubCell:SL-0093	C	Rabenosyn-5	RBSN|ZFYVE20	protein	taxon:9606	20260727	UniProt		
UniProtKB	Q9H1K0	RBSN	located_in	GO:0031901	PMID:22308388	EXP		C	Rabenosyn-5	RBSN|ZFYVE20	protein	taxon:9606	20250406	UniProt		
UniProtKB	Q9H1K0	RBSN	located_in	GO:0031901	PMID:35652444	EXP		C	Rabenosyn-5	RBSN|ZFYVE20	protein	taxon:9606	20250406	UniProt		
UniProtKB	Q9H1K0	RBSN	located_in	GO:0070062	PMID:18570454	HDA		C	Rabenosyn-5	RBSN|ZFYVE20	protein	taxon:9606	20141023	UniProt	part_of(CL:0000047)	
UniProtKB	Q9H1K1	ISCU	acts_upstream_of	GO:0044572	PMID:23940031	IDA		P	Iron-sulfur cluster assembly enzyme ISCU	ISCU|NIFUN	protein	taxon:9606	20220902	UniProt		
UniProtKB	Q9H1K1	ISCU	enables	GO:0005506	GO_REF:0000002	IEA	InterPro:IPR002871|InterPro:IPR011339	F	Iron-sulfur cluster assembly enzyme ISCU	ISCU|NIFUN	protein	taxon:9606	20260727	InterPro		
UniProtKB	Q9H1K1	ISCU	enables	GO:0005506	PMID:11060020	TAS		F	Iron-sulfur cluster assembly enzyme ISCU	ISCU|NIFUN	protein	taxon:9606	20011018	UniProt		
UniProtKB	Q9H1K1	ISCU	enables	GO:0005515	PMID:11060020	IPI	UniProtKB:Q9Y697	F	Iron-sulfur cluster assembly enzyme ISCU	ISCU|NIFUN	protein	taxon:9606	20220613	UniProt		
UniProtKB	Q9H1K1	ISCU	enables	GO:0005515	PMID:15778465	IPI	UniProtKB:P31947	F	Iron-sulfur cluster assembly enzyme ISCU	ISCU|NIFUN	protein	taxon:9606	20260725	IntAct		
UniProtKB	Q9H1K1	ISCU	enables	GO:0005515	PMID:16527810	IPI	UniProtKB:Q9Y697	F	Iron-sulfur cluster assembly enzyme ISCU	ISCU|NIFUN	protein	taxon:9606	20071022	HGNC-UCL		
UniProtKB	Q9H1K1	ISCU	enables	GO:0005515	PMID:20668094	IPI	UniProtKB:Q8IWL3	F	Iron-sulfur cluster assembly enzyme ISCU	ISCU|NIFUN	protein	taxon:9606	20110614	UniProt		
UniProtKB	Q9H1K1	ISCU	enables	GO:0005515	PMID:23940031	IPI	UniProtKB:P38646	F	Iron-sulfur cluster assembly enzyme ISCU	ISCU|NIFUN	protein	taxon:9606	20220623	UniProt		
UniProtKB	Q9H1K1	ISCU	enables	GO:0005515	PMID:23940031	IPI	UniProtKB:Q8IWL3	F	Iron-sulfur cluster assembly enzyme ISCU	ISCU|NIFUN	protein	taxon:9606	20220623	UniProt		
UniProtKB	Q9H1K1	ISCU	enables	GO:0005515	PMID:23940031	IPI	UniProtKB:Q9Y697	F	Iron-sulfur cluster assembly enzyme ISCU	ISCU|NIFUN	protein	taxon:9606	20220624	UniProt		
UniProtKB	Q9H1K1	ISCU	enables	GO:0005515	PMID:24606901	IPI	UniProtKB:P21912	F	Iron-sulfur cluster assembly enzyme ISCU	ISCU|NIFUN	protein	taxon:9606	20260725	IntAct		
UniProtKB	Q9H1K1	ISCU	enables	GO:0005515	PMID:25416956	IPI	UniProtKB:P00492	F	Iron-sulfur cluster assembly enzyme ISCU	ISCU|NIFUN	protein	taxon:9606	20260725	IntAct		
UniProtKB	Q9H1K1	ISCU	enables	GO:0005515	PMID:25416956	IPI	UniProtKB:P0C7W6	F	Iron-sulfur cluster assembly enzyme ISCU	ISCU|NIFUN	protein	taxon:9606	20260725	IntAct		
UniProtKB	Q9H1K1	ISCU	enables	GO:0005515	PMID:25416956	IPI	UniProtKB:P37198	F	Iron-sulfur cluster assembly enzyme ISCU	ISCU|NIFUN	protein	taxon:9606	20260725	IntAct		
UniProtKB	Q9H1K1	ISCU	enables	GO:0005515	PMID:25416956	IPI	UniProtKB:Q08379	F	Iron-sulfur cluster assembly enzyme ISCU	ISCU|NIFUN	protein	taxon:9606	20260725	IntAct		
UniProtKB	Q9H1K1	ISCU	enables	GO:0005515	PMID:25416956	IPI	UniProtKB:Q13422	F	Iron-sulfur cluster assembly enzyme ISCU	ISCU|NIFUN	protein	taxon:9606	20260725	IntAct		
UniProtKB	Q9H1K1	ISCU	enables	GO:0005515	PMID:25416956	IPI	UniProtKB:Q6A162	F	Iron-sulfur cluster assembly enzyme ISCU	ISCU|NIFUN	protein	taxon:9606	20260725	IntAct		
UniProtKB	Q9H1K1	ISCU	enables	GO:0005515	PMID:25416956	IPI	UniProtKB:Q6RW13	F	Iron-sulfur cluster assembly enzyme ISCU	ISCU|NIFUN	protein	taxon:9606	20260725	IntAct		
UniProtKB	Q9H1K1	ISCU	enables	GO:0005515	PMID:25416956	IPI	UniProtKB:Q7Z6G3-2	F	Iron-sulfur cluster assembly enzyme ISCU	ISCU|NIFUN	protein	taxon:9606	20260725	IntAct		
UniProtKB	Q9H1K1	ISCU	enables	GO:0005515	PMID:25416956	IPI	UniProtKB:Q8IZU0	F	Iron-sulfur cluster assembly enzyme ISCU	ISCU|NIFUN	protein	taxon:9606	20260725	IntAct		
UniProtKB	Q9H1K1	ISCU	enables	GO:0005515	PMID:25416956	IPI	UniProtKB:Q8N9N5	F	Iron-sulfur cluster assembly enzyme ISCU	ISCU|NIFUN	protein	taxon:9606	20260725	IntAct		
UniProtKB	Q9H1K1	ISCU	enables	GO:0005515	PMID:25416956	IPI	UniProtKB:Q8TBB1	F	Iron-sulfur cluster assembly enzyme ISCU	ISCU|NIFUN	protein	taxon:9606	20260725	IntAct		
UniProtKB	Q9H1K1	ISCU	enables	GO:0005515	PMID:25416956	IPI	UniProtKB:Q9UJV3-2	F	Iron-sulfur cluster assembly enzyme ISCU	ISCU|NIFUN	protein	taxon:9606	20260725	IntAct		
UniProtKB	Q9H1K1	ISCU	enables	GO:0005515	PMID:26702583	IPI	UniProtKB:P38646	F	Iron-sulfur cluster assembly enzyme ISCU	ISCU|NIFUN	protein	taxon:9606	20171102	UniProt		
UniProtKB	Q9H1K1	ISCU	enables	GO:0005515	PMID:26749241	IPI	UniProtKB:P21912	F	Iron-sulfur cluster assembly enzyme ISCU	ISCU|NIFUN	protein	taxon:9606	20260725	IntAct		
UniProtKB	Q9H1K1	ISCU	enables	GO:0005515	PMID:29097656	IPI	UniProtKB:Q9HD34,UniProtKB:Q9Y697	F	Iron-sulfur cluster assembly enzyme ISCU	ISCU|NIFUN	protein	taxon:9606	20220627	UniProt		
UniProtKB	Q9H1K1	ISCU	enables	GO:0005515	PMID:31101807	IPI	UniProtKB:Q16595	F	Iron-sulfur cluster assembly enzyme ISCU	ISCU|NIFUN	protein	taxon:9606	20240620	UniProt		
UniProtKB	Q9H1K1	ISCU	enables	GO:0005515	PMID:31515488	IPI	UniProtKB:P00492	F	Iron-sulfur cluster assembly enzyme ISCU	ISCU|NIFUN	protein	taxon:9606	20260725	IntAct		
UniProtKB	Q9H1K1	ISCU	enables	GO:0005515	PMID:32296183	IPI	UniProtKB:A6NEM1	F	Iron-sulfur cluster assembly enzyme ISCU	ISCU|NIFUN	protein	taxon:9606	20260725	IntAct		
UniProtKB	Q9H1K1	ISCU	enables	GO:0005515	PMID:32296183	IPI	UniProtKB:O76011	F	Iron-sulfur cluster assembly enzyme ISCU	ISCU|NIFUN	protein	taxon:9606	20260725	IntAct		
UniProtKB	Q9H1K1	ISCU	enables	GO:0005515	PMID:32296183	IPI	UniProtKB:P37198	F	Iron-sulfur cluster assembly enzyme ISCU	ISCU|NIFUN	protein	taxon:9606	20260725	IntAct		
UniProtKB	Q9H1K1	ISCU	enables	GO:0005515	PMID:32296183	IPI	UniProtKB:Q8NA61-2	F	Iron-sulfur cluster assembly enzyme ISCU	ISCU|NIFUN	protein	taxon:9606	20260725	IntAct		
UniProtKB	Q9H1K1	ISCU	enables	GO:0005515	PMID:32296183	IPI	UniProtKB:Q9NRD5	F	Iron-sulfur cluster assembly enzyme ISCU	ISCU|NIFUN	protein	taxon:9606	20260725	IntAct		
UniProtKB	Q9H1K1	ISCU	enables	GO:0005515	PMID:35271311	IPI	UniProtKB:P62258	F	Iron-sulfur cluster assembly enzyme ISCU	ISCU|NIFUN	protein	taxon:9606	20260725	IntAct		
UniProtKB	Q9H1K1	ISCU	enables	GO:0005515	PMID:36931259	IPI	UniProtKB:P31947	F	Iron-sulfur cluster assembly enzyme ISCU	ISCU|NIFUN	protein	taxon:9606	20260725	IntAct		
UniProtKB	Q9H1K1	ISCU	enables	GO:0005515	PMID:36931259	IPI	UniProtKB:P62258	F	Iron-sulfur cluster assembly enzyme ISCU	ISCU|NIFUN	protein	taxon:9606	20260725	IntAct		
UniProtKB	Q9H1K1	ISCU	enables	GO:0008198	GO_REF:0000033	IBA	FB:FBgn0037637|PANTHER:PTN000009661|SGD:S000006056|UniProtKB:Q9H1K1	F	Iron-sulfur cluster assembly enzyme ISCU	ISCU|NIFUN	protein	taxon:9606	20250411	GO_Central		
UniProtKB	Q9H1K1	ISCU	enables	GO:0008198	PMID:38627381	IDA		F	Iron-sulfur cluster assembly enzyme ISCU	ISCU|NIFUN	protein	taxon:9606	20250130	FlyBase		
UniProtKB	Q9H1K1	ISCU	enables	GO:0008270	PMID:30031876	IDA		F	Iron-sulfur cluster assembly enzyme ISCU	ISCU|NIFUN	protein	taxon:9606	20220630	UniProt		
UniProtKB	Q9H1K1	ISCU	enables	GO:0042803	GO_REF:0000107	IEA	UniProtKB:Q9D7P6|ensembl:ENSMUSP00000026937	F	Iron-sulfur cluster assembly enzyme ISCU	ISCU|NIFUN	protein	taxon:9606	20260724	Ensembl		
UniProtKB	Q9H1K1	ISCU	enables	GO:0042803	PMID:29097656	IDA		F	Iron-sulfur cluster assembly enzyme ISCU	ISCU|NIFUN	protein	taxon:9606	20220630	UniProt		
UniProtKB	Q9H1K1	ISCU	enables	GO:0042803	PMID:34824239	IDA		F	Iron-sulfur cluster assembly enzyme ISCU	ISCU|NIFUN	protein	taxon:9606	20220630	UniProt		
UniProtKB	Q9H1K1	ISCU	enables	GO:0051536	GO_REF:0000002	IEA	InterPro:IPR002871|InterPro:IPR011339	F	Iron-sulfur cluster assembly enzyme ISCU	ISCU|NIFUN	protein	taxon:9606	20260727	InterPro		
UniProtKB	Q9H1K1	ISCU	enables	GO:0051537	GO_REF:0000033	IBA	PANTHER:PTN000009661|PomBase:SPAC227.13c|UniProtKB:P0ACD4	F	Iron-sulfur cluster assembly enzyme ISCU	ISCU|NIFUN	protein	taxon:9606	20170228	GO_Central		
UniProtKB	Q9H1K1	ISCU	enables	GO:0060090	PMID:16527810	IDA		F	Iron-sulfur cluster assembly enzyme ISCU	ISCU|NIFUN	protein	taxon:9606	20071022	HGNC-UCL		
UniProtKB	Q9H1K1	ISCU	enables	GO:0140132	PMID:38627381	IDA		F	Iron-sulfur cluster assembly enzyme ISCU	ISCU|NIFUN	protein	taxon:9606	20250130	FlyBase		
UniProtKB	Q9H1K1	ISCU	involved_in	GO:0006879	GO_REF:0000033	IBA	PANTHER:PTN000009661|SGD:S000005752|SGD:S000006056|UniProtKB:Q9H1K1	P	Iron-sulfur cluster assembly enzyme ISCU	ISCU|NIFUN	protein	taxon:9606	20230109	GO_Central		
UniProtKB	Q9H1K1	ISCU	involved_in	GO:0006879	PMID:16517407	IDA		P	Iron-sulfur cluster assembly enzyme ISCU	ISCU|NIFUN	protein	taxon:9606	20221212	UniProt		
UniProtKB	Q9H1K1	ISCU	involved_in	GO:0006879	PMID:23508953	IDA		P	Iron-sulfur cluster assembly enzyme ISCU	ISCU|NIFUN	protein	taxon:9606	20220623	UniProt		
UniProtKB	Q9H1K1	ISCU	involved_in	GO:0016226	GO_REF:0000002	IEA	InterPro:IPR002871|InterPro:IPR011339	P	Iron-sulfur cluster assembly enzyme ISCU	ISCU|NIFUN	protein	taxon:9606	20260727	InterPro		
UniProtKB	Q9H1K1	ISCU	involved_in	GO:0016226	PMID:11060020	TAS		P	Iron-sulfur cluster assembly enzyme ISCU	ISCU|NIFUN	protein	taxon:9606	20010808	UniProt		
UniProtKB	Q9H1K1	ISCU	involved_in	GO:0016226	PMID:29097656	NAS		P	Iron-sulfur cluster assembly enzyme ISCU	ISCU|NIFUN	protein	taxon:9606	20251006	ComplexPortal		
UniProtKB	Q9H1K1	ISCU	involved_in	GO:0044571	PMID:23940031	IDA		P	Iron-sulfur cluster assembly enzyme ISCU	ISCU|NIFUN	protein	taxon:9606	20220623	UniProt		
UniProtKB	Q9H1K1	ISCU	involved_in	GO:0044571	PMID:24971490	IDA		P	Iron-sulfur cluster assembly enzyme ISCU	ISCU|NIFUN	protein	taxon:9606	20220704	UniProt		
UniProtKB	Q9H1K1	ISCU	involved_in	GO:0044571	PMID:38627381	IDA		P	Iron-sulfur cluster assembly enzyme ISCU	ISCU|NIFUN	protein	taxon:9606	20250130	FlyBase		
UniProtKB	Q9H1K1	ISCU	involved_in	GO:0044572	GO_REF:0000107	IEA	UniProtKB:Q9D7P6|ensembl:ENSMUSP00000026937	P	Iron-sulfur cluster assembly enzyme ISCU	ISCU|NIFUN	protein	taxon:9606	20260724	Ensembl		
UniProtKB	Q9H1K1	ISCU	involved_in	GO:0044572	GO_REF:0000117	IEA	ARBA:ARBA00086473	P	Iron-sulfur cluster assembly enzyme ISCU	ISCU|NIFUN	protein	taxon:9606	20260727	UniProt		
UniProtKB	Q9H1K1	ISCU	involved_in	GO:1902958	PMID:20436681	IMP		P	Iron-sulfur cluster assembly enzyme ISCU	ISCU|NIFUN	protein	taxon:9606	20190314	ARUK-UCL		
UniProtKB	Q9H1K1	ISCU	involved_in	GO:1904439	PMID:20436681	IMP		P	Iron-sulfur cluster assembly enzyme ISCU	ISCU|NIFUN	protein	taxon:9606	20190314	ARUK-UCL		
UniProtKB	Q9H1K1	ISCU	is_active_in	GO:0005737	GO_REF:0000033	IBA	AGI_LocusCode:AT3G01020|AGI_LocusCode:AT4G04080|AGI_LocusCode:AT4G22220|FB:FBgn0037637|MGI:MGI:1913633|PANTHER:PTN000009661|SGD:S000005752|SGD:S000006056|UniProtKB:P0ACD4|UniProtKB:Q38DM2|UniProtKB:Q8LR34|UniProtKB:Q9H1K1	C	Iron-sulfur cluster assembly enzyme ISCU	ISCU|NIFUN	protein	taxon:9606	20260528	GO_Central		
UniProtKB	Q9H1K1	ISCU	is_active_in	GO:0005759	GO_REF:0000033	IBA	AGI_LocusCode:AT3G01020|AGI_LocusCode:AT4G22220|PANTHER:PTN000009663|SGD:S000005752|SGD:S000006056|UniProtKB:Q8LR34	C	Iron-sulfur cluster assembly enzyme ISCU	ISCU|NIFUN	protein	taxon:9606	20260528	GO_Central		
UniProtKB	Q9H1K1	ISCU	located_in	GO:0005634	GO_REF:0000044	IEA	UniProtKB-SubCell:SL-0191	C	Iron-sulfur cluster assembly enzyme ISCU	ISCU|NIFUN	protein	taxon:9606	20260727	UniProt		
UniProtKB	Q9H1K1	ISCU	located_in	GO:0005634	PMID:11060020	EXP		C	Iron-sulfur cluster assembly enzyme ISCU	ISCU|NIFUN	protein	taxon:9606	20251027	UniProt		
UniProtKB	Q9H1K1	ISCU	located_in	GO:0005634	PMID:16527810	TAS		C	Iron-sulfur cluster assembly enzyme ISCU	ISCU|NIFUN	protein	taxon:9606	20071022	HGNC-UCL		
UniProtKB	Q9H1K1	ISCU	located_in	GO:0005737	GO_REF:0000044	IEA	UniProtKB-SubCell:SL-0086	C	Iron-sulfur cluster assembly enzyme ISCU	ISCU|NIFUN	protein	taxon:9606	20260727	UniProt		
UniProtKB	Q9H1K1	ISCU	located_in	GO:0005737	GO_REF:0000054	IDA		C	Iron-sulfur cluster assembly enzyme ISCU	ISCU|NIFUN	protein	taxon:9606	20100607	LIFEdb		
UniProtKB	Q9H1K1	ISCU	located_in	GO:0005737	PMID:11060020	IDA		C	Iron-sulfur cluster assembly enzyme ISCU	ISCU|NIFUN	protein	taxon:9606	20050601	UniProt		
UniProtKB	Q9H1K1	ISCU	located_in	GO:0005739	GO_REF:0000044	IEA	UniProtKB-SubCell:SL-0173	C	Iron-sulfur cluster assembly enzyme ISCU	ISCU|NIFUN	protein	taxon:9606	20260727	UniProt		
UniProtKB	Q9H1K1	ISCU	located_in	GO:0005739	GO_REF:0000052	IDA		C	Iron-sulfur cluster assembly enzyme ISCU	ISCU|NIFUN	protein	taxon:9606	20251115	HPA		
UniProtKB	Q9H1K1	ISCU	located_in	GO:0005739	GO_REF:0000107	IEA	UniProtKB:Q9D7P6|ensembl:ENSMUSP00000026937	C	Iron-sulfur cluster assembly enzyme ISCU	ISCU|NIFUN	protein	taxon:9606	20260724	Ensembl		
UniProtKB	Q9H1K1	ISCU	located_in	GO:0005739	PMID:11060020	IDA		C	Iron-sulfur cluster assembly enzyme ISCU	ISCU|NIFUN	protein	taxon:9606	20050601	UniProt		
UniProtKB	Q9H1K1	ISCU	located_in	GO:0005739	PMID:26702583	IDA		C	Iron-sulfur cluster assembly enzyme ISCU	ISCU|NIFUN	protein	taxon:9606	20171102	UniProt		
UniProtKB	Q9H1K1	ISCU	located_in	GO:0005739	PMID:27519411	NAS		C	Iron-sulfur cluster assembly enzyme ISCU	ISCU|NIFUN	protein	taxon:9606	20251006	ComplexPortal		
UniProtKB	Q9H1K1	ISCU	located_in	GO:0005739	PMID:34800366	HTP		C	Iron-sulfur cluster assembly enzyme ISCU	ISCU|NIFUN	protein	taxon:9606	20240711	FlyBase		
UniProtKB	Q9H1K1	ISCU	located_in	GO:0005759	Reactome:R-HSA-1362408	TAS		C	Iron-sulfur cluster assembly enzyme ISCU	ISCU|NIFUN	protein	taxon:9606	20130516	Reactome		
UniProtKB	Q9H1K1	ISCU	located_in	GO:0005759	Reactome:R-HSA-1362416	TAS		C	Iron-sulfur cluster assembly enzyme ISCU	ISCU|NIFUN	protein	taxon:9606	20130516	Reactome		
UniProtKB	Q9H1K1	ISCU	located_in	GO:0005759	Reactome:R-HSA-9854984	TAS		C	Iron-sulfur cluster assembly enzyme ISCU	ISCU|NIFUN	protein	taxon:9606	20130516	Reactome		
UniProtKB	Q9H1K1	ISCU	located_in	GO:0005759	Reactome:R-HSA-9866272	TAS		C	Iron-sulfur cluster assembly enzyme ISCU	ISCU|NIFUN	protein	taxon:9606	20130516	Reactome		
UniProtKB	Q9H1K1	ISCU	located_in	GO:0005829	GO_REF:0000052	IDA		C	Iron-sulfur cluster assembly enzyme ISCU	ISCU|NIFUN	protein	taxon:9606	20251115	HPA		
UniProtKB	Q9H1K1	ISCU	located_in	GO:0005829	PMID:16527810	IDA		C	Iron-sulfur cluster assembly enzyme ISCU	ISCU|NIFUN	protein	taxon:9606	20071022	HGNC-UCL		
UniProtKB	Q9H1K1	ISCU	located_in	GO:0005829	Reactome:R-HSA-9771686	TAS		C	Iron-sulfur cluster assembly enzyme ISCU	ISCU|NIFUN	protein	taxon:9606	20220420	Reactome		
UniProtKB	Q9H1K1	ISCU	part_of	GO:0099128	GO_REF:0000107	IEA	UniProtKB:Q9D7P6|ensembl:ENSMUSP00000026937	C	Iron-sulfur cluster assembly enzyme ISCU	ISCU|NIFUN	protein	taxon:9606	20260724	Ensembl		
UniProtKB	Q9H1K1	ISCU	part_of	GO:0099128	GO_REF:0000117	IEA	ARBA:ARBA00087777	C	Iron-sulfur cluster assembly enzyme ISCU	ISCU|NIFUN	protein	taxon:9606	20260727	UniProt		
UniProtKB	Q9H1K1	ISCU	part_of	GO:0099128	PMID:21298097	IDA		C	Iron-sulfur cluster assembly enzyme ISCU	ISCU|NIFUN	protein	taxon:9606	20220623	UniProt		
UniProtKB	Q9H1K1	ISCU	part_of	GO:0099128	PMID:31101807	IDA		C	Iron-sulfur cluster assembly enzyme ISCU	ISCU|NIFUN	protein	taxon:9606	20220829	UniProt		
UniProtKB	Q9H1K1	ISCU	part_of	GO:1990229	PMID:29097656	NAS		C	Iron-sulfur cluster assembly enzyme ISCU	ISCU|NIFUN	protein	taxon:9606	20251006	ComplexPortal		
UniProtKB	Q9H1K4	SLC25A18	enables	GO:0005280	PMID:11897791	IDA		F	Mitochondrial glutamate carrier 2	SLC25A18|GC2	protein	taxon:9606	20220303	UniProt		
UniProtKB	Q9H1K4	SLC25A18	enables	GO:0005280	Reactome:R-HSA-8875623	TAS		F	Mitochondrial glutamate carrier 2	SLC25A18|GC2	protein	taxon:9606	20200515	Reactome		
UniProtKB	Q9H1K4	SLC25A18	enables	GO:0005313	GO_REF:0000033	IBA	FB:FBgn0028646|FB:FBgn0037970|FB:FBgn0260743|MGI:MGI:1354721|MGI:MGI:1926080|PANTHER:PTN000640306|RGD:1305181|RGD:1307826|RGD:1565889|SGD:S000006225|UniProtKB:O75746|UniProtKB:Q9H936|UniProtKB:Q9UJS0	F	Mitochondrial glutamate carrier 2	SLC25A18|GC2	protein	taxon:9606	20260530	GO_Central		
UniProtKB	Q9H1K4	SLC25A18	enables	GO:0005515	PMID:25416956	IPI	UniProtKB:Q9HD26	F	Mitochondrial glutamate carrier 2	SLC25A18|GC2	protein	taxon:9606	20260725	IntAct		
UniProtKB	Q9H1K4	SLC25A18	enables	GO:0005515	PMID:32296183	IPI	UniProtKB:A8MQ03	F	Mitochondrial glutamate carrier 2	SLC25A18|GC2	protein	taxon:9606	20260725	IntAct		
UniProtKB	Q9H1K4	SLC25A18	enables	GO:0005515	PMID:32296183	IPI	UniProtKB:Q3LI70	F	Mitochondrial glutamate carrier 2	SLC25A18|GC2	protein	taxon:9606	20260725	IntAct		
UniProtKB	Q9H1K4	SLC25A18	enables	GO:0005515	PMID:32296183	IPI	UniProtKB:Q52LG2	F	Mitochondrial glutamate carrier 2	SLC25A18|GC2	protein	taxon:9606	20260725	IntAct		
UniProtKB	Q9H1K4	SLC25A18	enables	GO:0005515	PMID:32296183	IPI	UniProtKB:Q9BYQ3	F	Mitochondrial glutamate carrier 2	SLC25A18|GC2	protein	taxon:9606	20260725	IntAct		
UniProtKB	Q9H1K4	SLC25A18	enables	GO:0015183	GO_REF:0000033	IBA	FB:FBgn0028646|MGI:MGI:1926080|PANTHER:PTN000640306|RGD:1305181|RGD:1565889|SGD:S000006225|UniProtKB:O75746|UniProtKB:Q9UJS0	F	Mitochondrial glutamate carrier 2	SLC25A18|GC2	protein	taxon:9606	20260530	GO_Central		
UniProtKB	Q9H1K4	SLC25A18	involved_in	GO:0006836	Reactome:R-HSA-442660	TAS		P	Mitochondrial glutamate carrier 2	SLC25A18|GC2	protein	taxon:9606	20260316	Reactome		
UniProtKB	Q9H1K4	SLC25A18	involved_in	GO:0015810	GO_REF:0000033	IBA	FB:FBgn0028646|MGI:MGI:1354721|PANTHER:PTN000640306|SGD:S000006225|UniProtKB:O75746|UniProtKB:Q9UJS0	P	Mitochondrial glutamate carrier 2	SLC25A18|GC2	protein	taxon:9606	20240801	GO_Central		
UniProtKB	Q9H1K4	SLC25A18	involved_in	GO:0015813	GO_REF:0000033	IBA	FB:FBgn0028646|FB:FBgn0037970|FB:FBgn0260743|PANTHER:PTN000640306|RGD:1307826|SGD:S000006225|UniProtKB:O75746|UniProtKB:Q9H1K4|UniProtKB:Q9H936|UniProtKB:Q9UJS0	P	Mitochondrial glutamate carrier 2	SLC25A18|GC2	protein	taxon:9606	20240801	GO_Central		
UniProtKB	Q9H1K4	SLC25A18	involved_in	GO:0015813	PMID:11897791	IDA		P	Mitochondrial glutamate carrier 2	SLC25A18|GC2	protein	taxon:9606	20220303	UniProt		
UniProtKB	Q9H1K4	SLC25A18	involved_in	GO:0043490	GO_REF:0000033	IBA	FB:FBgn0028646|MGI:MGI:1354721|MGI:MGI:1926080|PANTHER:PTN000640306|UniProtKB:O75746|UniProtKB:Q9UJS0	P	Mitochondrial glutamate carrier 2	SLC25A18|GC2	protein	taxon:9606	20260530	GO_Central		
UniProtKB	Q9H1K4	SLC25A18	involved_in	GO:0043490	Reactome:R-HSA-9856872	TAS		P	Mitochondrial glutamate carrier 2	SLC25A18|GC2	protein	taxon:9606	20260316	Reactome		
UniProtKB	Q9H1K4	SLC25A18	involved_in	GO:0055085	GO_REF:0000002	IEA	InterPro:IPR002067	P	Mitochondrial glutamate carrier 2	SLC25A18|GC2	protein	taxon:9606	20260727	InterPro		
UniProtKB	Q9H1K4	SLC25A18	involved_in	GO:0070778	GO_REF:0000108	IEA	GO:0015183	P	Mitochondrial glutamate carrier 2	SLC25A18|GC2	protein	taxon:9606	20260727	GOC		
UniProtKB	Q9H1K4	SLC25A18	involved_in	GO:1902600	GO_REF:0000108	IEA	GO:0005280	P	Mitochondrial glutamate carrier 2	SLC25A18|GC2	protein	taxon:9606	20260727	GOC		
UniProtKB	Q9H1K4	SLC25A18	is_active_in	GO:0005743	GO_REF:0000033	IBA	MGI:MGI:1354721|MGI:MGI:1919053|MGI:MGI:1926080|PANTHER:PTN000640304|RGD:1307826|RGD:1590470|SGD:S000005748|SGD:S000006055|UniProtKB:O75746|UniProtKB:Q9H936|UniProtKB:Q9UJS0	C	Mitochondrial glutamate carrier 2	SLC25A18|GC2	protein	taxon:9606	20251106	GO_Central		
UniProtKB	Q9H1K4	SLC25A18	located_in	GO:0005739	PMID:34800366	HTP		C	Mitochondrial glutamate carrier 2	SLC25A18|GC2	protein	taxon:9606	20240711	FlyBase		
UniProtKB	Q9H1K4	SLC25A18	located_in	GO:0005743	GO_REF:0000024	ISS	UniProtKB:Q505J6	C	Mitochondrial glutamate carrier 2	SLC25A18|GC2	protein	taxon:9606	20240916	UniProt		
UniProtKB	Q9H1K4	SLC25A18	located_in	GO:0005743	GO_REF:0000024	ISS	UniProtKB:Q9DB41	C	Mitochondrial glutamate carrier 2	SLC25A18|GC2	protein	taxon:9606	20220311	UniProt		
UniProtKB	Q9H1K4	SLC25A18	located_in	GO:0005743	GO_REF:0000044	IEA	UniProtKB-SubCell:SL-0168	C	Mitochondrial glutamate carrier 2	SLC25A18|GC2	protein	taxon:9606	20260727	UniProt		
UniProtKB	Q9H1K4	SLC25A18	located_in	GO:0005743	GO_REF:0000107	IEA	UniProtKB:Q9DB41|ensembl:ENSMUSP00000108302	C	Mitochondrial glutamate carrier 2	SLC25A18|GC2	protein	taxon:9606	20260724	Ensembl		
UniProtKB	Q9H1K4	SLC25A18	located_in	GO:0005743	Reactome:R-HSA-8875623	TAS		C	Mitochondrial glutamate carrier 2	SLC25A18|GC2	protein	taxon:9606	20160716	Reactome		
UniProtKB	Q9H1K6	TLNRD1	colocalizes_with	GO:0001725	GO_REF:0000024	ISS	UniProtKB:Q9ERE8	C	Talin rod domain-containing protein 1	TLNRD1|MESDC1	protein	taxon:9606	20170306	HGNC		
UniProtKB	Q9H1K6	TLNRD1	colocalizes_with	GO:0001725	GO_REF:0000107	IEA	UniProtKB:Q9ERE8|ensembl:ENSMUSP00000091769	C	Talin rod domain-containing protein 1	TLNRD1|MESDC1	protein	taxon:9606	20260724	Ensembl		
UniProtKB	Q9H1K6	TLNRD1	enables	GO:0003779	GO_REF:0000002	IEA	InterPro:IPR042799	F	Talin rod domain-containing protein 1	TLNRD1|MESDC1	protein	taxon:9606	20260727	InterPro		
UniProtKB	Q9H1K6	TLNRD1	enables	GO:0003779	GO_REF:0000024	ISS	UniProtKB:Q9ERE8	F	Talin rod domain-containing protein 1	TLNRD1|MESDC1	protein	taxon:9606	20170306	HGNC		
UniProtKB	Q9H1K6	TLNRD1	enables	GO:0003779	GO_REF:0000033	IBA	MGI:MGI:1891420|PANTHER:PTN005334268	F	Talin rod domain-containing protein 1	TLNRD1|MESDC1	protein	taxon:9606	20200211	GO_Central		
UniProtKB	Q9H1K6	TLNRD1	enables	GO:0003779	GO_REF:0000107	IEA	UniProtKB:Q9ERE8|ensembl:ENSMUSP00000091769	F	Talin rod domain-containing protein 1	TLNRD1|MESDC1	protein	taxon:9606	20260724	Ensembl		
UniProtKB	Q9H1K6	TLNRD1	enables	GO:0005515	PMID:32296183	IPI	UniProtKB:O14492-2	F	Talin rod domain-containing protein 1	TLNRD1|MESDC1	protein	taxon:9606	20260725	IntAct		
UniProtKB	Q9H1K6	TLNRD1	enables	GO:0005515	PMID:32296183	IPI	UniProtKB:Q9BSQ5	F	Talin rod domain-containing protein 1	TLNRD1|MESDC1	protein	taxon:9606	20260725	IntAct		
UniProtKB	Q9H1K6	TLNRD1	enables	GO:0005515	PMID:32296183	IPI	UniProtKB:Q9NRD5	F	Talin rod domain-containing protein 1	TLNRD1|MESDC1	protein	taxon:9606	20260725	IntAct		
UniProtKB	Q9H1K6	TLNRD1	enables	GO:0005515	PMID:33961781	IPI	UniProtKB:Q9BSQ5	F	Talin rod domain-containing protein 1	TLNRD1|MESDC1	protein	taxon:9606	20260725	IntAct		
UniProtKB	Q9H1K6	TLNRD1	enables	GO:0005515	PMID:40205054	IPI	UniProtKB:Q9BSQ5	F	Talin rod domain-containing protein 1	TLNRD1|MESDC1	protein	taxon:9606	20260725	IntAct		
UniProtKB	Q9H1K6	TLNRD1	enables	GO:0042802	PMID:32296183	IPI	UniProtKB:Q9H1K6	F	Talin rod domain-containing protein 1	TLNRD1|MESDC1	protein	taxon:9606	20260725	IntAct		
UniProtKB	Q9H1M0	NUP62CL	enables	GO:0005515	PMID:16189514	IPI	UniProtKB:O15294	F	Nucleoporin-62 C-terminal-like protein	NUP62CL|NUP62L	protein	taxon:9606	20260725	IntAct		
UniProtKB	Q9H1M0	NUP62CL	enables	GO:0005515	PMID:25416956	IPI	UniProtKB:O15294	F	Nucleoporin-62 C-terminal-like protein	NUP62CL|NUP62L	protein	taxon:9606	20260725	IntAct		
UniProtKB	Q9H1M0	NUP62CL	enables	GO:0005515	PMID:25416956	IPI	UniProtKB:O95994	F	Nucleoporin-62 C-terminal-like protein	NUP62CL|NUP62L	protein	taxon:9606	20260725	IntAct		
UniProtKB	Q9H1M0	NUP62CL	enables	GO:0005515	PMID:26871637	IPI	UniProtKB:O15294-3	F	Nucleoporin-62 C-terminal-like protein	NUP62CL|NUP62L	protein	taxon:9606	20260725	IntAct		
UniProtKB	Q9H1M0	NUP62CL	enables	GO:0005515	PMID:31515488	IPI	UniProtKB:Q7Z3B4	F	Nucleoporin-62 C-terminal-like protein	NUP62CL|NUP62L	protein	taxon:9606	20260725	IntAct		
UniProtKB	Q9H1M0	NUP62CL	enables	GO:0005515	PMID:32296183	IPI	UniProtKB:O95295	F	Nucleoporin-62 C-terminal-like protein	NUP62CL|NUP62L	protein	taxon:9606	20260725	IntAct		
UniProtKB	Q9H1M0	NUP62CL	enables	GO:0005515	PMID:32296183	IPI	UniProtKB:O95994	F	Nucleoporin-62 C-terminal-like protein	NUP62CL|NUP62L	protein	taxon:9606	20260725	IntAct		
UniProtKB	Q9H1M0	NUP62CL	enables	GO:0005515	PMID:32296183	IPI	UniProtKB:P78424	F	Nucleoporin-62 C-terminal-like protein	NUP62CL|NUP62L	protein	taxon:9606	20260725	IntAct		
UniProtKB	Q9H1M0	NUP62CL	enables	GO:0005515	PMID:33961781	IPI	UniProtKB:O15294	F	Nucleoporin-62 C-terminal-like protein	NUP62CL|NUP62L	protein	taxon:9606	20260725	IntAct		
UniProtKB	Q9H1M0	NUP62CL	enables	GO:0005515	PMID:33961781	IPI	UniProtKB:Q7Z3B4	F	Nucleoporin-62 C-terminal-like protein	NUP62CL|NUP62L	protein	taxon:9606	20260725	IntAct		
UniProtKB	Q9H1M0	NUP62CL	enables	GO:0017056	GO_REF:0000002	IEA	InterPro:IPR026010	F	Nucleoporin-62 C-terminal-like protein	NUP62CL|NUP62L	protein	taxon:9606	20260727	InterPro		
UniProtKB	Q9H1M0	NUP62CL	involved_in	GO:0006913	GO_REF:0000108	IEA	GO:0017056	P	Nucleoporin-62 C-terminal-like protein	NUP62CL|NUP62L	protein	taxon:9606	20260727	GOC		
UniProtKB	Q9H1M0	NUP62CL	located_in	GO:0005635	GO_REF:0000117	IEA	ARBA:ARBA00026328	C	Nucleoporin-62 C-terminal-like protein	NUP62CL|NUP62L	protein	taxon:9606	20260727	UniProt		
UniProtKB	Q9H1M0	NUP62CL	part_of	GO:0005643	GO_REF:0000002	IEA	InterPro:IPR026010	C	Nucleoporin-62 C-terminal-like protein	NUP62CL|NUP62L	protein	taxon:9606	20260727	InterPro		
UniProtKB	Q9H1M3	DEFB129	enables	GO:0005515	PMID:32296183	IPI	UniProtKB:Q6PL24	F	Beta-defensin 129	DEFB129|C20orf87|DEFB29|UNQ5794/PRO19599	protein	taxon:9606	20260725	IntAct		
UniProtKB	Q9H1M3	DEFB129	involved_in	GO:0050829	GO_REF:0000117	IEA	ARBA:ARBA00029238	P	Beta-defensin 129	DEFB129|C20orf87|DEFB29|UNQ5794/PRO19599	protein	taxon:9606	20260727	UniProt		
UniProtKB	Q9H1M3	DEFB129	located_in	GO:0005576	GO_REF:0000044	IEA	UniProtKB-SubCell:SL-0243	C	Beta-defensin 129	DEFB129|C20orf87|DEFB29|UNQ5794/PRO19599	protein	taxon:9606	20260727	UniProt		
UniProtKB	Q9H1M4	DEFB127	enables	GO:0005515	PMID:25416956	IPI	UniProtKB:O14948	F	Beta-defensin 127	DEFB127|C20orf73|DEFB27|UNQ1956/PRO6071	protein	taxon:9606	20260725	IntAct		
UniProtKB	Q9H1M4	DEFB127	enables	GO:0005515	PMID:32296183	IPI	UniProtKB:P11912	F	Beta-defensin 127	DEFB127|C20orf73|DEFB27|UNQ1956/PRO6071	protein	taxon:9606	20260725	IntAct		
UniProtKB	Q9H1M4	DEFB127	enables	GO:0005515	PMID:32296183	IPI	UniProtKB:Q13520	F	Beta-defensin 127	DEFB127|C20orf73|DEFB27|UNQ1956/PRO6071	protein	taxon:9606	20260725	IntAct		
UniProtKB	Q9H1M4	DEFB127	enables	GO:0005515	PMID:32296183	IPI	UniProtKB:Q15125	F	Beta-defensin 127	DEFB127|C20orf73|DEFB27|UNQ1956/PRO6071	protein	taxon:9606	20260725	IntAct		
UniProtKB	Q9H1M4	DEFB127	enables	GO:0005515	PMID:32296183	IPI	UniProtKB:Q5SR56	F	Beta-defensin 127	DEFB127|C20orf73|DEFB27|UNQ1956/PRO6071	protein	taxon:9606	20260725	IntAct		
UniProtKB	Q9H1M4	DEFB127	enables	GO:0005515	PMID:32296183	IPI	UniProtKB:Q7Z7G2	F	Beta-defensin 127	DEFB127|C20orf73|DEFB27|UNQ1956/PRO6071	protein	taxon:9606	20260725	IntAct		
UniProtKB	Q9H1M4	DEFB127	enables	GO:0005515	PMID:32296183	IPI	UniProtKB:Q8IYJ0	F	Beta-defensin 127	DEFB127|C20orf73|DEFB27|UNQ1956/PRO6071	protein	taxon:9606	20260725	IntAct		
UniProtKB	Q9H1M4	DEFB127	enables	GO:0005515	PMID:32296183	IPI	UniProtKB:Q8N4V1	F	Beta-defensin 127	DEFB127|C20orf73|DEFB27|UNQ1956/PRO6071	protein	taxon:9606	20260725	IntAct		
UniProtKB	Q9H1M4	DEFB127	enables	GO:0005515	PMID:32296183	IPI	UniProtKB:Q8TBP5	F	Beta-defensin 127	DEFB127|C20orf73|DEFB27|UNQ1956/PRO6071	protein	taxon:9606	20260725	IntAct		
UniProtKB	Q9H1M4	DEFB127	enables	GO:0005515	PMID:32296183	IPI	UniProtKB:Q8WWH4	F	Beta-defensin 127	DEFB127|C20orf73|DEFB27|UNQ1956/PRO6071	protein	taxon:9606	20260725	IntAct		
UniProtKB	Q9H1M4	DEFB127	enables	GO:0005515	PMID:32296183	IPI	UniProtKB:Q9BXK5	F	Beta-defensin 127	DEFB127|C20orf73|DEFB27|UNQ1956/PRO6071	protein	taxon:9606	20260725	IntAct		
UniProtKB	Q9H1M4	DEFB127	enables	GO:0005515	PMID:32296183	IPI	UniProtKB:Q9NWT8	F	Beta-defensin 127	DEFB127|C20orf73|DEFB27|UNQ1956/PRO6071	protein	taxon:9606	20260725	IntAct		
UniProtKB	Q9H1M4	DEFB127	involved_in	GO:0042742	PMID:10588992	TAS		P	Beta-defensin 127	DEFB127|C20orf73|DEFB27|UNQ1956/PRO6071	protein	taxon:9606	20040129	UniProt		
UniProtKB	Q9H1M4	DEFB127	involved_in	GO:0045087	GO_REF:0000002	IEA	InterPro:IPR025933	P	Beta-defensin 127	DEFB127|C20orf73|DEFB27|UNQ1956/PRO6071	protein	taxon:9606	20260727	InterPro		
UniProtKB	Q9H1M4	DEFB127	involved_in	GO:0045087	PMID:10588992	TAS		P	Beta-defensin 127	DEFB127|C20orf73|DEFB27|UNQ1956/PRO6071	protein	taxon:9606	20021112	UniProt		
UniProtKB	Q9H1M4	DEFB127	involved_in	GO:0050829	GO_REF:0000117	IEA	ARBA:ARBA00029238	P	Beta-defensin 127	DEFB127|C20orf73|DEFB27|UNQ1956/PRO6071	protein	taxon:9606	20260727	UniProt		
UniProtKB	Q9H1M4	DEFB127	involved_in	GO:0050829	PMID:19373462	IDA		P	Beta-defensin 127	DEFB127|C20orf73|DEFB27|UNQ1956/PRO6071	protein	taxon:9606|taxon:536056	20170425	UniProt		
UniProtKB	Q9H1M4	DEFB127	involved_in	GO:0061844	PMID:19373462	IDA		P	Beta-defensin 127	DEFB127|C20orf73|DEFB27|UNQ1956/PRO6071	protein	taxon:9606	20170425	UniProt		
UniProtKB	Q9H1M4	DEFB127	located_in	GO:0005576	GO_REF:0000002	IEA	InterPro:IPR025933	C	Beta-defensin 127	DEFB127|C20orf73|DEFB27|UNQ1956/PRO6071	protein	taxon:9606	20260727	InterPro		
UniProtKB	Q9H1M4	DEFB127	located_in	GO:0005576	GO_REF:0000044	IEA	UniProtKB-SubCell:SL-0243	C	Beta-defensin 127	DEFB127|C20orf73|DEFB27|UNQ1956/PRO6071	protein	taxon:9606	20260727	UniProt		
UniProtKB	Q9H1N7	SLC35B3	enables	GO:0046964	GO_REF:0000033	IBA	FB:FBgn0036695|MGI:MGI:1913978|PANTHER:PTN000081399|UniProtKB:Q9H1N7|WB:WBGene00018827	F	Adenosine 3'-phospho 5'-phosphosulfate transporter 2	SLC35B3|C6orf196|PAPST2|CGI-19	protein	taxon:9606	20231108	GO_Central		
UniProtKB	Q9H1N7	SLC35B3	enables	GO:0046964	PMID:16492677	IDA		F	Adenosine 3'-phospho 5'-phosphosulfate transporter 2	SLC35B3|C6orf196|PAPST2|CGI-19	protein	taxon:9606	20230403	UniProt		
UniProtKB	Q9H1N7	SLC35B3	enables	GO:0046964	Reactome:R-HSA-741449	TAS		F	Adenosine 3'-phospho 5'-phosphosulfate transporter 2	SLC35B3|C6orf196|PAPST2|CGI-19	protein	taxon:9606	20200515	Reactome		
UniProtKB	Q9H1N7	SLC35B3	involved_in	GO:0046963	GO_REF:0000033	IBA	FB:FBgn0036695|PANTHER:PTN000081399|WB:WBGene00018827	P	Adenosine 3'-phospho 5'-phosphosulfate transporter 2	SLC35B3|C6orf196|PAPST2|CGI-19	protein	taxon:9606	20230926	GO_Central		
UniProtKB	Q9H1N7	SLC35B3	involved_in	GO:0055085	GO_REF:0000002	IEA	InterPro:IPR013657	P	Adenosine 3'-phospho 5'-phosphosulfate transporter 2	SLC35B3|C6orf196|PAPST2|CGI-19	protein	taxon:9606	20260727	InterPro		
UniProtKB	Q9H1N7	SLC35B3	involved_in	GO:0055085	GO_REF:0000033	IBA	AGI_LocusCode:AT2G02810|AGI_LocusCode:AT4G23010|FB:FBgn0029849|MGI:MGI:1913978|MGI:MGI:1921086|PANTHER:PTN000081292|PomBase:SPBC839.11c|SGD:S000000730|SGD:S000006165|UniProtKB:Q969S0	P	Adenosine 3'-phospho 5'-phosphosulfate transporter 2	SLC35B3|C6orf196|PAPST2|CGI-19	protein	taxon:9606	20241119	GO_Central		
UniProtKB	Q9H1N7	SLC35B3	involved_in	GO:1902558	Reactome:R-HSA-741449	TAS		P	Adenosine 3'-phospho 5'-phosphosulfate transporter 2	SLC35B3|C6orf196|PAPST2|CGI-19	protein	taxon:9606	20260316	Reactome		
UniProtKB	Q9H1N7	SLC35B3	involved_in	GO:1902559	GO_REF:0000108	IEA	GO:0046964	P	Adenosine 3'-phospho 5'-phosphosulfate transporter 2	SLC35B3|C6orf196|PAPST2|CGI-19	protein	taxon:9606	20260727	GOC		
UniProtKB	Q9H1N7	SLC35B3	is_active_in	GO:0000139	GO_REF:0000033	IBA	AGI_LocusCode:AT1G14360|AGI_LocusCode:AT4G23010|MGI:MGI:1913978|MGI:MGI:1921086|PANTHER:PTN000081292|PomBase:SPBC839.11c|UniProtKB:Q8TB61|UniProtKB:Q9H1N7	C	Adenosine 3'-phospho 5'-phosphosulfate transporter 2	SLC35B3|C6orf196|PAPST2|CGI-19	protein	taxon:9606	20240205	GO_Central		
UniProtKB	Q9H1N7	SLC35B3	is_active_in	GO:0000139	PMID:16492677	IDA		C	Adenosine 3'-phospho 5'-phosphosulfate transporter 2	SLC35B3|C6orf196|PAPST2|CGI-19	protein	taxon:9606	20230403	UniProt		
UniProtKB	Q9H1N7	SLC35B3	is_active_in	GO:0005789	GO_REF:0000033	IBA	AGI_LocusCode:AT1G14360|AGI_LocusCode:AT2G02810|FB:FBgn0029849|FB:FBgn0250820|PANTHER:PTN000081292|PomBase:SPBC1734.09|PomBase:SPBC839.11c|UniProtKB:P78383|UniProtKB:Q969S0	C	Adenosine 3'-phospho 5'-phosphosulfate transporter 2	SLC35B3|C6orf196|PAPST2|CGI-19	protein	taxon:9606	20260528	GO_Central		
UniProtKB	Q9H1N7	SLC35B3	located_in	GO:0000139	GO_REF:0000044	IEA	UniProtKB-SubCell:SL-0134	C	Adenosine 3'-phospho 5'-phosphosulfate transporter 2	SLC35B3|C6orf196|PAPST2|CGI-19	protein	taxon:9606	20260727	UniProt		
UniProtKB	Q9H1N7	SLC35B3	located_in	GO:0000139	Reactome:R-HSA-741449	TAS		C	Adenosine 3'-phospho 5'-phosphosulfate transporter 2	SLC35B3|C6orf196|PAPST2|CGI-19	protein	taxon:9606	20130517	Reactome		
UniProtKB	Q9H1P3	OSBPL2	colocalizes_with	GO:0005811	PMID:19224871	IMP		C	Oxysterol-binding protein-related protein 2	OSBPL2|KIAA0772|ORP2	protein	taxon:9606	20190214	UniProt		
UniProtKB	Q9H1P3	OSBPL2	enables	GO:0005515	PMID:25416956	IPI	UniProtKB:Q53XM7	F	Oxysterol-binding protein-related protein 2	OSBPL2|KIAA0772|ORP2	protein	taxon:9606	20260725	IntAct		
UniProtKB	Q9H1P3	OSBPL2	enables	GO:0005515	PMID:25681634	IPI	UniProtKB:Q9P0L0	F	Oxysterol-binding protein-related protein 2	OSBPL2|KIAA0772|ORP2	protein	taxon:9606	20260725	IntAct		
UniProtKB	Q9H1P3	OSBPL2	enables	GO:0005515	PMID:31515488	IPI	UniProtKB:O95292	F	Oxysterol-binding protein-related protein 2	OSBPL2|KIAA0772|ORP2	protein	taxon:9606	20260725	IntAct		
UniProtKB	Q9H1P3	OSBPL2	enables	GO:0005515	PMID:32296183	IPI	UniProtKB:P62306	F	Oxysterol-binding protein-related protein 2	OSBPL2|KIAA0772|ORP2	protein	taxon:9606	20260725	IntAct		
UniProtKB	Q9H1P3	OSBPL2	enables	GO:0005515	PMID:33961781	IPI	UniProtKB:O95292	F	Oxysterol-binding protein-related protein 2	OSBPL2|KIAA0772|ORP2	protein	taxon:9606	20260725	IntAct		
UniProtKB	Q9H1P3	OSBPL2	enables	GO:0005515	PMID:33961781	IPI	UniProtKB:Q9NR09	F	Oxysterol-binding protein-related protein 2	OSBPL2|KIAA0772|ORP2	protein	taxon:9606	20260725	IntAct		
UniProtKB	Q9H1P3	OSBPL2	enables	GO:0005515	PMID:33961781	IPI	UniProtKB:Q9P0L0	F	Oxysterol-binding protein-related protein 2	OSBPL2|KIAA0772|ORP2	protein	taxon:9606	20260725	IntAct		
UniProtKB	Q9H1P3	OSBPL2	enables	GO:0005515	PMID:38701954	IPI	UniProtKB:Q01970	F	Oxysterol-binding protein-related protein 2	OSBPL2|KIAA0772|ORP2	protein	taxon:9606	20251116	UniProt		
UniProtKB	Q9H1P3	OSBPL2	enables	GO:0005515	PMID:40205054	IPI	UniProtKB:O95292	F	Oxysterol-binding protein-related protein 2	OSBPL2|KIAA0772|ORP2	protein	taxon:9606	20260725	IntAct		
UniProtKB	Q9H1P3	OSBPL2	enables	GO:0005515	PMID:40205054	IPI	UniProtKB:Q9P0L0	F	Oxysterol-binding protein-related protein 2	OSBPL2|KIAA0772|ORP2	protein	taxon:9606	20260725	IntAct		
UniProtKB	Q9H1P3	OSBPL2	enables	GO:0005546	PMID:30581148	IDA		F	Oxysterol-binding protein-related protein 2	OSBPL2|KIAA0772|ORP2	protein	taxon:9606	20190214	UniProt		
UniProtKB	Q9H1P3	OSBPL2	enables	GO:0008289	GO_REF:0000002	IEA	InterPro:IPR000648	F	Oxysterol-binding protein-related protein 2	OSBPL2|KIAA0772|ORP2	protein	taxon:9606	20260727	InterPro		
UniProtKB	Q9H1P3	OSBPL2	enables	GO:0008526	PMID:30581148	IMP		F	Oxysterol-binding protein-related protein 2	OSBPL2|KIAA0772|ORP2	protein	taxon:9606	20190214	UniProt		
UniProtKB	Q9H1P3	OSBPL2	enables	GO:0015485	GO_REF:0000033	IBA	PANTHER:PTN000861364|UniProtKB:Q9BXW6|UniProtKB:Q9H1P3	F	Oxysterol-binding protein-related protein 2	OSBPL2|KIAA0772|ORP2	protein	taxon:9606	20241119	GO_Central		
UniProtKB	Q9H1P3	OSBPL2	enables	GO:0015485	GO_REF:0000117	IEA	ARBA:ARBA00087676	F	Oxysterol-binding protein-related protein 2	OSBPL2|KIAA0772|ORP2	protein	taxon:9606	20260727	UniProt		
UniProtKB	Q9H1P3	OSBPL2	enables	GO:0015485	PMID:17428193	IDA		F	Oxysterol-binding protein-related protein 2	OSBPL2|KIAA0772|ORP2	protein	taxon:9606	20130123	BHF-UCL	has_input(CHEBI:42977)	
UniProtKB	Q9H1P3	OSBPL2	enables	GO:0120015	GO_REF:0000117	IEA	ARBA:ARBA00028006	F	Oxysterol-binding protein-related protein 2	OSBPL2|KIAA0772|ORP2	protein	taxon:9606	20260727	UniProt		
UniProtKB	Q9H1P3	OSBPL2	enables	GO:0120015	Reactome:R-HSA-8867667	TAS		F	Oxysterol-binding protein-related protein 2	OSBPL2|KIAA0772|ORP2	protein	taxon:9606	20240311	Reactome		
UniProtKB	Q9H1P3	OSBPL2	enables	GO:0120020	PMID:30581148	IMP		F	Oxysterol-binding protein-related protein 2	OSBPL2|KIAA0772|ORP2	protein	taxon:9606	20190214	UniProt		
UniProtKB	Q9H1P3	OSBPL2	involved_in	GO:0006699	GO_REF:0000117	IEA	ARBA:ARBA00087382	P	Oxysterol-binding protein-related protein 2	OSBPL2|KIAA0772|ORP2	protein	taxon:9606	20260727	UniProt		
UniProtKB	Q9H1P3	OSBPL2	involved_in	GO:0006699	Reactome:R-HSA-192105	TAS		P	Oxysterol-binding protein-related protein 2	OSBPL2|KIAA0772|ORP2	protein	taxon:9606	20260316	Reactome		
UniProtKB	Q9H1P3	OSBPL2	involved_in	GO:0007009	PMID:30581148	IMP		P	Oxysterol-binding protein-related protein 2	OSBPL2|KIAA0772|ORP2	protein	taxon:9606	20190524	ARUK-UCL		
UniProtKB	Q9H1P3	OSBPL2	involved_in	GO:0010807	PMID:36577376	IDA		P	Oxysterol-binding protein-related protein 2	OSBPL2|KIAA0772|ORP2	protein	taxon:9606	20240306	SynGO	occurs_in(GO:0098978),occurs_in(UBERON:0002421)	
UniProtKB	Q9H1P3	OSBPL2	involved_in	GO:0015914	PMID:30581148	IMP		P	Oxysterol-binding protein-related protein 2	OSBPL2|KIAA0772|ORP2	protein	taxon:9606	20190524	ARUK-UCL	has_start_location(GO:0005886)	
UniProtKB	Q9H1P3	OSBPL2	involved_in	GO:0030301	PMID:30581148	IMP		P	Oxysterol-binding protein-related protein 2	OSBPL2|KIAA0772|ORP2	protein	taxon:9606	20190524	ARUK-UCL	has_end_location(GO:0005886)	
UniProtKB	Q9H1P3	OSBPL2	involved_in	GO:0032367	GO_REF:0000117	IEA	ARBA:ARBA00096900	P	Oxysterol-binding protein-related protein 2	OSBPL2|KIAA0772|ORP2	protein	taxon:9606	20260727	UniProt		
UniProtKB	Q9H1P3	OSBPL2	involved_in	GO:0032367	PMID:30581148	IMP		P	Oxysterol-binding protein-related protein 2	OSBPL2|KIAA0772|ORP2	protein	taxon:9606	20190214	UniProt		
UniProtKB	Q9H1P3	OSBPL2	involved_in	GO:0051289	PMID:30581148	IDA		P	Oxysterol-binding protein-related protein 2	OSBPL2|KIAA0772|ORP2	protein	taxon:9606	20190214	UniProt		
UniProtKB	Q9H1P3	OSBPL2	involved_in	GO:0099509	GO_REF:0000107	IEA	UniProtKB:Q8BX94|ensembl:ENSMUSP00000046538	P	Oxysterol-binding protein-related protein 2	OSBPL2|KIAA0772|ORP2	protein	taxon:9606	20260724	Ensembl		
UniProtKB	Q9H1P3	OSBPL2	involved_in	GO:0120009	GO_REF:0000108	IEA	GO:0008526	P	Oxysterol-binding protein-related protein 2	OSBPL2|KIAA0772|ORP2	protein	taxon:9606	20260727	GOC		
UniProtKB	Q9H1P3	OSBPL2	is_active_in	GO:0005829	GO_REF:0000033	IBA	PANTHER:PTN000104007|UniProtKB:P22059|UniProtKB:Q9BZF2|UniProtKB:Q9BZF3|UniProtKB:Q9H1P3|UniProtKB:Q9H4L5|dictyBase:DDB_G0283035|dictyBase:DDB_G0283709	C	Oxysterol-binding protein-related protein 2	OSBPL2|KIAA0772|ORP2	protein	taxon:9606	20251218	GO_Central		
UniProtKB	Q9H1P3	OSBPL2	is_active_in	GO:0005886	GO_REF:0000033	IBA	MGI:MGI:1918970|MGI:MGI:2139014|PANTHER:PTN002250595|SGD:S000001115|SGD:S000002177|UniProtKB:Q9BZF2|UniProtKB:Q9BZF3|UniProtKB:Q9H1P3|UniProtKB:Q9H4L5	C	Oxysterol-binding protein-related protein 2	OSBPL2|KIAA0772|ORP2	protein	taxon:9606	20260528	GO_Central		
UniProtKB	Q9H1P3	OSBPL2	is_active_in	GO:0097038	GO_REF:0000033	IBA	PANTHER:PTN002250595|UniProtKB:Q9BZF2|UniProtKB:Q9BZF3|UniProtKB:Q9H4L5	C	Oxysterol-binding protein-related protein 2	OSBPL2|KIAA0772|ORP2	protein	taxon:9606	20180308	GO_Central		
UniProtKB	Q9H1P3	OSBPL2	is_active_in	GO:0098831	GO_REF:0000107	IEA	UniProtKB:Q8BX94|ensembl:ENSMUSP00000046538	C	Oxysterol-binding protein-related protein 2	OSBPL2|KIAA0772|ORP2	protein	taxon:9606	20260724	Ensembl		
UniProtKB	Q9H1P3	OSBPL2	is_active_in	GO:0098978	GO_REF:0000107	IEA	UniProtKB:Q8BX94|ensembl:ENSMUSP00000046538	C	Oxysterol-binding protein-related protein 2	OSBPL2|KIAA0772|ORP2	protein	taxon:9606	20260724	Ensembl		
UniProtKB	Q9H1P3	OSBPL2	is_active_in	GO:0098978	PMID:36577376	IDA		C	Oxysterol-binding protein-related protein 2	OSBPL2|KIAA0772|ORP2	protein	taxon:9606	20240306	SynGO	part_of(UBERON:0002421)	
UniProtKB	Q9H1P3	OSBPL2	located_in	GO:0005737	GO_REF:0000117	IEA	ARBA:ARBA00026971	C	Oxysterol-binding protein-related protein 2	OSBPL2|KIAA0772|ORP2	protein	taxon:9606	20260727	UniProt		
UniProtKB	Q9H1P3	OSBPL2	located_in	GO:0005811	GO_REF:0000044	IEA	UniProtKB-SubCell:SL-0154	C	Oxysterol-binding protein-related protein 2	OSBPL2|KIAA0772|ORP2	protein	taxon:9606	20260727	UniProt		
UniProtKB	Q9H1P3	OSBPL2	located_in	GO:0005829	GO_REF:0000044	IEA	UniProtKB-SubCell:SL-0091	C	Oxysterol-binding protein-related protein 2	OSBPL2|KIAA0772|ORP2	protein	taxon:9606	20260727	UniProt		
UniProtKB	Q9H1P3	OSBPL2	located_in	GO:0005829	PMID:30581148	IDA		C	Oxysterol-binding protein-related protein 2	OSBPL2|KIAA0772|ORP2	protein	taxon:9606	20190214	UniProt		
UniProtKB	Q9H1P3	OSBPL2	located_in	GO:0005829	Reactome:R-HSA-8867667	TAS		C	Oxysterol-binding protein-related protein 2	OSBPL2|KIAA0772|ORP2	protein	taxon:9606	20160716	Reactome		
UniProtKB	Q9H1P3	OSBPL2	located_in	GO:0005886	GO_REF:0000044	IEA	UniProtKB-SubCell:SL-0039	C	Oxysterol-binding protein-related protein 2	OSBPL2|KIAA0772|ORP2	protein	taxon:9606	20260727	UniProt		
UniProtKB	Q9H1P3	OSBPL2	located_in	GO:0005886	PMID:30581148	EXP		C	Oxysterol-binding protein-related protein 2	OSBPL2|KIAA0772|ORP2	protein	taxon:9606	20251027	UniProt		
UniProtKB	Q9H1P3	OSBPL2	located_in	GO:0009898	PMID:30581148	IDA		C	Oxysterol-binding protein-related protein 2	OSBPL2|KIAA0772|ORP2	protein	taxon:9606	20230331	UniProt		
UniProtKB	Q9H1P3	OSBPL2	located_in	GO:0032420	GO_REF:0000044	IEA	UniProtKB-SubCell:SL-0302	C	Oxysterol-binding protein-related protein 2	OSBPL2|KIAA0772|ORP2	protein	taxon:9606	20260727	UniProt		
UniProtKB	Q9H1P3	OSBPL2	located_in	GO:0032420	GO_REF:0000107	IEA	UniProtKB:Q8BX94|ensembl:ENSMUSP00000046538	C	Oxysterol-binding protein-related protein 2	OSBPL2|KIAA0772|ORP2	protein	taxon:9606	20260724	Ensembl		
UniProtKB	Q9H1P6	CIMIP1	enables	GO:0005515	PMID:32296183	IPI	UniProtKB:O14936-4	F	Ciliary microtubule inner protein 1	CIMIP1|C20orf85|LLC1	protein	taxon:9606	20260725	IntAct		
UniProtKB	Q9H1P6	CIMIP1	enables	GO:0005515	PMID:32296183	IPI	UniProtKB:O43482	F	Ciliary microtubule inner protein 1	CIMIP1|C20orf85|LLC1	protein	taxon:9606	20260725	IntAct		
UniProtKB	Q9H1P6	CIMIP1	enables	GO:0005515	PMID:32296183	IPI	UniProtKB:O95198	F	Ciliary microtubule inner protein 1	CIMIP1|C20orf85|LLC1	protein	taxon:9606	20260725	IntAct		
UniProtKB	Q9H1P6	CIMIP1	enables	GO:0005515	PMID:32296183	IPI	UniProtKB:P54284	F	Ciliary microtubule inner protein 1	CIMIP1|C20orf85|LLC1	protein	taxon:9606	20260725	IntAct		
UniProtKB	Q9H1P6	CIMIP1	enables	GO:0005515	PMID:32296183	IPI	UniProtKB:P80188	F	Ciliary microtubule inner protein 1	CIMIP1|C20orf85|LLC1	protein	taxon:9606	20260725	IntAct		
UniProtKB	Q9H1P6	CIMIP1	enables	GO:0005515	PMID:32296183	IPI	UniProtKB:Q08043	F	Ciliary microtubule inner protein 1	CIMIP1|C20orf85|LLC1	protein	taxon:9606	20260725	IntAct		
UniProtKB	Q9H1P6	CIMIP1	enables	GO:0005515	PMID:32296183	IPI	UniProtKB:Q14192	F	Ciliary microtubule inner protein 1	CIMIP1|C20orf85|LLC1	protein	taxon:9606	20260725	IntAct		
UniProtKB	Q9H1P6	CIMIP1	enables	GO:0005515	PMID:32296183	IPI	UniProtKB:Q3LI66	F	Ciliary microtubule inner protein 1	CIMIP1|C20orf85|LLC1	protein	taxon:9606	20260725	IntAct		
UniProtKB	Q9H1P6	CIMIP1	enables	GO:0005515	PMID:32296183	IPI	UniProtKB:Q3LI70	F	Ciliary microtubule inner protein 1	CIMIP1|C20orf85|LLC1	protein	taxon:9606	20260725	IntAct		
UniProtKB	Q9H1P6	CIMIP1	enables	GO:0005515	PMID:32296183	IPI	UniProtKB:Q5JVL4	F	Ciliary microtubule inner protein 1	CIMIP1|C20orf85|LLC1	protein	taxon:9606	20260725	IntAct		
UniProtKB	Q9H1P6	CIMIP1	enables	GO:0005515	PMID:32296183	IPI	UniProtKB:Q6DKK2	F	Ciliary microtubule inner protein 1	CIMIP1|C20orf85|LLC1	protein	taxon:9606	20260725	IntAct		
UniProtKB	Q9H1P6	CIMIP1	enables	GO:0005515	PMID:32296183	IPI	UniProtKB:Q86U10	F	Ciliary microtubule inner protein 1	CIMIP1|C20orf85|LLC1	protein	taxon:9606	20260725	IntAct		
UniProtKB	Q9H1P6	CIMIP1	enables	GO:0005515	PMID:32296183	IPI	UniProtKB:Q86UW9	F	Ciliary microtubule inner protein 1	CIMIP1|C20orf85|LLC1	protein	taxon:9606	20260725	IntAct		
UniProtKB	Q9H1P6	CIMIP1	enables	GO:0005515	PMID:32296183	IPI	UniProtKB:Q8IUC2	F	Ciliary microtubule inner protein 1	CIMIP1|C20orf85|LLC1	protein	taxon:9606	20260725	IntAct		
UniProtKB	Q9H1P6	CIMIP1	enables	GO:0005515	PMID:32296183	IPI	UniProtKB:Q93062-3	F	Ciliary microtubule inner protein 1	CIMIP1|C20orf85|LLC1	protein	taxon:9606	20260725	IntAct		
UniProtKB	Q9H1P6	CIMIP1	enables	GO:0005515	PMID:32296183	IPI	UniProtKB:Q99471	F	Ciliary microtubule inner protein 1	CIMIP1|C20orf85|LLC1	protein	taxon:9606	20260725	IntAct		
UniProtKB	Q9H1P6	CIMIP1	enables	GO:0005515	PMID:32296183	IPI	UniProtKB:Q9BS75	F	Ciliary microtubule inner protein 1	CIMIP1|C20orf85|LLC1	protein	taxon:9606	20260725	IntAct		
UniProtKB	Q9H1P6	CIMIP1	enables	GO:0005515	PMID:32296183	IPI	UniProtKB:Q9BT30	F	Ciliary microtubule inner protein 1	CIMIP1|C20orf85|LLC1	protein	taxon:9606	20260725	IntAct		
UniProtKB	Q9H1P6	CIMIP1	enables	GO:0005515	PMID:32296183	IPI	UniProtKB:Q9BYR8	F	Ciliary microtubule inner protein 1	CIMIP1|C20orf85|LLC1	protein	taxon:9606	20260725	IntAct		
UniProtKB	Q9H1P6	CIMIP1	enables	GO:0005515	PMID:32296183	IPI	UniProtKB:Q9NPB3	F	Ciliary microtubule inner protein 1	CIMIP1|C20orf85|LLC1	protein	taxon:9606	20260725	IntAct		
UniProtKB	Q9H1P6	CIMIP1	enables	GO:0005515	PMID:32296183	IPI	UniProtKB:Q9NZN8	F	Ciliary microtubule inner protein 1	CIMIP1|C20orf85|LLC1	protein	taxon:9606	20260725	IntAct		
UniProtKB	Q9H1P6	CIMIP1	enables	GO:0005515	PMID:32296183	IPI	UniProtKB:Q9UI95	F	Ciliary microtubule inner protein 1	CIMIP1|C20orf85|LLC1	protein	taxon:9606	20260725	IntAct		
UniProtKB	Q9H1P6	CIMIP1	located_in	GO:0005929	GO_REF:0000044	IEA	UniProtKB-SubCell:SL-0066	C	Ciliary microtubule inner protein 1	CIMIP1|C20orf85|LLC1	protein	taxon:9606	20260727	UniProt		
UniProtKB	Q9H1P6	CIMIP1	located_in	GO:0005929	PMID:25786037	IDA		C	Ciliary microtubule inner protein 1	CIMIP1|C20orf85|LLC1	protein	taxon:9606	20230503	UniProt		
UniProtKB	Q9H1Q7	PCED1A	enables	GO:0005515	PMID:25416956	IPI	UniProtKB:P60409	F	PC-esterase domain-containing protein 1A	PCED1A|C20orf81|FAM113A	protein	taxon:9606	20260725	IntAct		
UniProtKB	Q9H1Q7	PCED1A	enables	GO:0005515	PMID:25416956	IPI	UniProtKB:P60410	F	PC-esterase domain-containing protein 1A	PCED1A|C20orf81|FAM113A	protein	taxon:9606	20260725	IntAct		
UniProtKB	Q9H1Q7	PCED1A	enables	GO:0005515	PMID:25416956	IPI	UniProtKB:Q7Z3S9	F	PC-esterase domain-containing protein 1A	PCED1A|C20orf81|FAM113A	protein	taxon:9606	20260725	IntAct		
UniProtKB	Q9H1R2	DUSP15	enables	GO:0004722	GO_REF:0000003	IEA	EC:3.1.3.16	F	Dual specificity protein phosphatase 15	DUSP15|C20orf57|VHY	protein	taxon:9606	20260727	UniProt		
UniProtKB	Q9H1R2	DUSP15	enables	GO:0004722	GO_REF:0000116	IEA	RHEA:20629|RHEA:47004	F	Dual specificity protein phosphatase 15	DUSP15|C20orf57|VHY	protein	taxon:9606	20260727	RHEA		
UniProtKB	Q9H1R2	DUSP15	enables	GO:0004725	GO_REF:0000003	IEA	EC:3.1.3.48	F	Dual specificity protein phosphatase 15	DUSP15|C20orf57|VHY	protein	taxon:9606	20260727	UniProt		
UniProtKB	Q9H1R2	DUSP15	enables	GO:0004725	GO_REF:0000033	IBA	MGI:MGI:1915926|PANTHER:PTN001299781|UniProtKB:Q9H1R2|UniProtKB:Q9NRW4	F	Dual specificity protein phosphatase 15	DUSP15|C20orf57|VHY	protein	taxon:9606	20220323	GO_Central		
UniProtKB	Q9H1R2	DUSP15	enables	GO:0004725	GO_REF:0000116	IEA	RHEA:10684	F	Dual specificity protein phosphatase 15	DUSP15|C20orf57|VHY	protein	taxon:9606	20260727	RHEA		
UniProtKB	Q9H1R2	DUSP15	enables	GO:0004725	PMID:22792334	IDA		F	Dual specificity protein phosphatase 15	DUSP15|C20orf57|VHY	protein	taxon:9606	20170503	UniProt		
UniProtKB	Q9H1R2	DUSP15	enables	GO:0005515	PMID:17474147	IPI	UniProtKB:P16333	F	Dual specificity protein phosphatase 15	DUSP15|C20orf57|VHY	protein	taxon:9606	20260725	IntAct		
UniProtKB	Q9H1R2	DUSP15	enables	GO:0005515	PMID:17474147	IPI	UniProtKB:P19174	F	Dual specificity protein phosphatase 15	DUSP15|C20orf57|VHY	protein	taxon:9606	20260725	IntAct		
UniProtKB	Q9H1R2	DUSP15	enables	GO:0008138	PMID:17498703	IDA		F	Dual specificity protein phosphatase 15	DUSP15|C20orf57|VHY	protein	taxon:9606	20170710	UniProt		
UniProtKB	Q9H1R2	DUSP15	enables	GO:0016791	PMID:24531476	IDA		F	Dual specificity protein phosphatase 15	DUSP15|C20orf57|VHY	protein	taxon:9606	20160609	UniProt		
UniProtKB	Q9H1R2	DUSP15	involved_in	GO:0000122	GO_REF:0000107	IEA	UniProtKB:B4F7B7|ensembl:ENSRNOP00000011350	P	Dual specificity protein phosphatase 15	DUSP15|C20orf57|VHY	protein	taxon:9606	20260724	Ensembl		
UniProtKB	Q9H1R2	DUSP15	involved_in	GO:0007165	GO_REF:0000033	IBA	MGI:MGI:1915926|PANTHER:PTN001299781|UniProtKB:Q9NRW4	P	Dual specificity protein phosphatase 15	DUSP15|C20orf57|VHY	protein	taxon:9606	20241121	GO_Central		
UniProtKB	Q9H1R2	DUSP15	involved_in	GO:0016311	PMID:24531476	IDA		P	Dual specificity protein phosphatase 15	DUSP15|C20orf57|VHY	protein	taxon:9606	20160609	UniProt		
UniProtKB	Q9H1R2	DUSP15	involved_in	GO:0048713	GO_REF:0000107	IEA	UniProtKB:Q8R4V2|ensembl:ENSMUSP00000123090	P	Dual specificity protein phosphatase 15	DUSP15|C20orf57|VHY	protein	taxon:9606	20260724	Ensembl		
UniProtKB	Q9H1R2	DUSP15	involved_in	GO:0070374	GO_REF:0000033	IBA	PANTHER:PTN000017412|RGD:1305990	P	Dual specificity protein phosphatase 15	DUSP15|C20orf57|VHY	protein	taxon:9606	20240418	GO_Central		
UniProtKB	Q9H1R2	DUSP15	involved_in	GO:0070374	GO_REF:0000107	IEA	UniProtKB:B4F7B7|ensembl:ENSRNOP00000011350	P	Dual specificity protein phosphatase 15	DUSP15|C20orf57|VHY	protein	taxon:9606	20260724	Ensembl		
UniProtKB	Q9H1R2	DUSP15	is_active_in	GO:0005886	GO_REF:0000033	IBA	PANTHER:PTN002915021|UniProtKB:Q9NRW4	C	Dual specificity protein phosphatase 15	DUSP15|C20orf57|VHY	protein	taxon:9606	20251220	GO_Central		
UniProtKB	Q9H1R2	DUSP15	located_in	GO:0005737	GO_REF:0000044	IEA	UniProtKB-SubCell:SL-0086	C	Dual specificity protein phosphatase 15	DUSP15|C20orf57|VHY	protein	taxon:9606	20260727	UniProt		
UniProtKB	Q9H1R2	DUSP15	located_in	GO:0005886	GO_REF:0000044	IEA	UniProtKB-SubCell:SL-0039	C	Dual specificity protein phosphatase 15	DUSP15|C20orf57|VHY	protein	taxon:9606	20260727	UniProt		
UniProtKB	Q9H1R3	MYLK2	enables	GO:0004672	GO_REF:0000002	IEA	InterPro:IPR008271	F	Myosin light chain kinase 2, skeletal/cardiac muscle	MYLK2	protein	taxon:9606	20260727	InterPro		
UniProtKB	Q9H1R3	MYLK2	enables	GO:0004683	GO_REF:0000024	ISS	UniProtKB:P07313	F	Myosin light chain kinase 2, skeletal/cardiac muscle	MYLK2	protein	taxon:9606	20080124	BHF-UCL		
UniProtKB	Q9H1R3	MYLK2	enables	GO:0004687	GO_REF:0000002	IEA	InterPro:IPR042717	F	Myosin light chain kinase 2, skeletal/cardiac muscle	MYLK2	protein	taxon:9606	20260727	InterPro		
UniProtKB	Q9H1R3	MYLK2	enables	GO:0004687	GO_REF:0000003	IEA	EC:2.7.11.18	F	Myosin light chain kinase 2, skeletal/cardiac muscle	MYLK2	protein	taxon:9606	20260727	UniProt		
UniProtKB	Q9H1R3	MYLK2	enables	GO:0004687	GO_REF:0000024	ISS	UniProtKB:P07313	F	Myosin light chain kinase 2, skeletal/cardiac muscle	MYLK2	protein	taxon:9606	20080124	BHF-UCL		
UniProtKB	Q9H1R3	MYLK2	enables	GO:0004687	GO_REF:0000033	IBA	MGI:MGI:2443063|PANTHER:PTN002389378|RGD:1305801|RGD:620934|UniProtKB:Q9H1R3	F	Myosin light chain kinase 2, skeletal/cardiac muscle	MYLK2	protein	taxon:9606	20170228	GO_Central		
UniProtKB	Q9H1R3	MYLK2	enables	GO:0004687	GO_REF:0000116	IEA	RHEA:22004	F	Myosin light chain kinase 2, skeletal/cardiac muscle	MYLK2	protein	taxon:9606	20260727	RHEA		
UniProtKB	Q9H1R3	MYLK2	enables	GO:0004687	PMID:16448786	IDA		F	Myosin light chain kinase 2, skeletal/cardiac muscle	MYLK2	protein	taxon:9606	20080124	BHF-UCL		
UniProtKB	Q9H1R3	MYLK2	enables	GO:0005515	PMID:21556048	IPI	UniProtKB:Q06413	F	Myosin light chain kinase 2, skeletal/cardiac muscle	MYLK2	protein	taxon:9606	20110811	UniProt		
UniProtKB	Q9H1R3	MYLK2	enables	GO:0005515	PMID:21556048	IPI	UniProtKB:Q06413	F	Myosin light chain kinase 2, skeletal/cardiac muscle	MYLK2	protein	taxon:9606	20260725	IntAct		
UniProtKB	Q9H1R3	MYLK2	enables	GO:0005515	PMID:22939624	IPI	UniProtKB:P08238	F	Myosin light chain kinase 2, skeletal/cardiac muscle	MYLK2	protein	taxon:9606	20260725	IntAct		
UniProtKB	Q9H1R3	MYLK2	enables	GO:0005515	PMID:28514442	IPI	UniProtKB:Q9H3J6	F	Myosin light chain kinase 2, skeletal/cardiac muscle	MYLK2	protein	taxon:9606	20260725	IntAct		
UniProtKB	Q9H1R3	MYLK2	enables	GO:0005515	PMID:28514442	IPI	UniProtKB:Q9H4I9	F	Myosin light chain kinase 2, skeletal/cardiac muscle	MYLK2	protein	taxon:9606	20260725	IntAct		
UniProtKB	Q9H1R3	MYLK2	enables	GO:0005515	PMID:31391242	IPI	UniProtKB:Q9BYV2	F	Myosin light chain kinase 2, skeletal/cardiac muscle	MYLK2	protein	taxon:9606	20260725	IntAct		
UniProtKB	Q9H1R3	MYLK2	enables	GO:0005515	PMID:31980649	IPI	UniProtKB:P08238	F	Myosin light chain kinase 2, skeletal/cardiac muscle	MYLK2	protein	taxon:9606	20260725	IntAct		
UniProtKB	Q9H1R3	MYLK2	enables	GO:0005515	PMID:32814053	IPI	UniProtKB:O76024	F	Myosin light chain kinase 2, skeletal/cardiac muscle	MYLK2	protein	taxon:9606	20260725	IntAct		
UniProtKB	Q9H1R3	MYLK2	enables	GO:0005515	PMID:33961781	IPI	UniProtKB:Q9H3J6	F	Myosin light chain kinase 2, skeletal/cardiac muscle	MYLK2	protein	taxon:9606	20260725	IntAct		
UniProtKB	Q9H1R3	MYLK2	enables	GO:0005515	PMID:33961781	IPI	UniProtKB:Q9H4I9	F	Myosin light chain kinase 2, skeletal/cardiac muscle	MYLK2	protein	taxon:9606	20260725	IntAct		
UniProtKB	Q9H1R3	MYLK2	enables	GO:0005515	PMID:36931259	IPI	UniProtKB:P62258	F	Myosin light chain kinase 2, skeletal/cardiac muscle	MYLK2	protein	taxon:9606	20260725	IntAct		
UniProtKB	Q9H1R3	MYLK2	enables	GO:0005516	GO_REF:0000024	ISS	UniProtKB:P07313	F	Myosin light chain kinase 2, skeletal/cardiac muscle	MYLK2	protein	taxon:9606	20080124	BHF-UCL		
UniProtKB	Q9H1R3	MYLK2	enables	GO:0005516	PMID:16448786	IC	GO:0004687	F	Myosin light chain kinase 2, skeletal/cardiac muscle	MYLK2	protein	taxon:9606	20080124	BHF-UCL		
UniProtKB	Q9H1R3	MYLK2	enables	GO:0005524	GO_REF:0000002	IEA	InterPro:IPR000719|InterPro:IPR017441	F	Myosin light chain kinase 2, skeletal/cardiac muscle	MYLK2	protein	taxon:9606	20260727	InterPro		
UniProtKB	Q9H1R3	MYLK2	enables	GO:0032027	GO_REF:0000033	IBA	PANTHER:PTN000680773|RGD:620934	F	Myosin light chain kinase 2, skeletal/cardiac muscle	MYLK2	protein	taxon:9606	20171221	GO_Central		
UniProtKB	Q9H1R3	MYLK2	involved_in	GO:0006941	GO_REF:0000033	IBA	PANTHER:PTN002804901|UniProtKB:Q9H1R3	P	Myosin light chain kinase 2, skeletal/cardiac muscle	MYLK2	protein	taxon:9606	20240425	GO_Central		
UniProtKB	Q9H1R3	MYLK2	involved_in	GO:0006941	PMID:16448786	IDA		P	Myosin light chain kinase 2, skeletal/cardiac muscle	MYLK2	protein	taxon:9606	20080124	BHF-UCL		
UniProtKB	Q9H1R3	MYLK2	involved_in	GO:0007165	GO_REF:0000033	IBA	MGI:MGI:1098535|PANTHER:PTN000757516|SGD:S000001910|SGD:S000004238|SGD:S000005878|UniProtKB:Q00771|UniProtKB:Q14012|dictyBase:DDB_G0279925	P	Myosin light chain kinase 2, skeletal/cardiac muscle	MYLK2	protein	taxon:9606	20251220	GO_Central		
UniProtKB	Q9H1R3	MYLK2	involved_in	GO:0010628	PMID:21556048	IDA		P	Myosin light chain kinase 2, skeletal/cardiac muscle	MYLK2	protein	taxon:9606	20110811	UniProt		
UniProtKB	Q9H1R3	MYLK2	involved_in	GO:0014816	GO_REF:0000107	IEA	UniProtKB:Q8VCR8|ensembl:ENSMUSP00000028970	P	Myosin light chain kinase 2, skeletal/cardiac muscle	MYLK2	protein	taxon:9606	20260724	Ensembl		
UniProtKB	Q9H1R3	MYLK2	involved_in	GO:0018107	PMID:21556048	IDA		P	Myosin light chain kinase 2, skeletal/cardiac muscle	MYLK2	protein	taxon:9606	20110811	UniProt		
UniProtKB	Q9H1R3	MYLK2	involved_in	GO:0032971	PMID:16448786	IDA		P	Myosin light chain kinase 2, skeletal/cardiac muscle	MYLK2	protein	taxon:9606	20080124	BHF-UCL		
UniProtKB	Q9H1R3	MYLK2	involved_in	GO:0035914	PMID:21556048	IDA		P	Myosin light chain kinase 2, skeletal/cardiac muscle	MYLK2	protein	taxon:9606	20110811	UniProt		
UniProtKB	Q9H1R3	MYLK2	involved_in	GO:0046777	PMID:21556048	IDA		P	Myosin light chain kinase 2, skeletal/cardiac muscle	MYLK2	protein	taxon:9606	20110811	UniProt		
UniProtKB	Q9H1R3	MYLK2	involved_in	GO:0055008	GO_REF:0000033	IBA	PANTHER:PTN002804901|UniProtKB:Q9H1R3	P	Myosin light chain kinase 2, skeletal/cardiac muscle	MYLK2	protein	taxon:9606	20240425	GO_Central		
UniProtKB	Q9H1R3	MYLK2	involved_in	GO:0055008	PMID:16448786	IMP		P	Myosin light chain kinase 2, skeletal/cardiac muscle	MYLK2	protein	taxon:9606	20080124	BHF-UCL		
UniProtKB	Q9H1R3	MYLK2	involved_in	GO:0060048	PMID:16448786	IC	GO:0004687	P	Myosin light chain kinase 2, skeletal/cardiac muscle	MYLK2	protein	taxon:9606	20080124	BHF-UCL		
UniProtKB	Q9H1R3	MYLK2	involved_in	GO:0060048	PMID:16448786	IC	GO:0006941	P	Myosin light chain kinase 2, skeletal/cardiac muscle	MYLK2	protein	taxon:9606	20080124	BHF-UCL		
UniProtKB	Q9H1R3	MYLK2	is_active_in	GO:0005737	GO_REF:0000033	IBA	CGD:CAL0000193471|MGI:MGI:1341265|MGI:MGI:2443063|MGI:MGI:3039580|MGI:MGI:88256|MGI:MGI:88257|PANTHER:PTN000686485|RGD:1305801|RGD:2261|RGD:2263|RGD:3325|RGD:620024|RGD:620934|RGD:621802|SGD:S000001910|SGD:S000004238|SGD:S000004905|UniProtKB:P11801|UniProtKB:P15735|UniProtKB:Q00771|UniProtKB:Q16816|UniProtKB:Q57VI9|UniProtKB:Q8IU85|UniProtKB:Q9H1R3|WB:WBGene00000553|WB:WBGene00006779|ZFIN:ZDB-GENE-070112-1872|dictyBase:DDB_G0279925	C	Myosin light chain kinase 2, skeletal/cardiac muscle	MYLK2	protein	taxon:9606	20260529	GO_Central		
UniProtKB	Q9H1R3	MYLK2	located_in	GO:0005634	PMID:21556048	IDA		C	Myosin light chain kinase 2, skeletal/cardiac muscle	MYLK2	protein	taxon:9606	20110811	UniProt		
UniProtKB	Q9H1R3	MYLK2	located_in	GO:0005737	GO_REF:0000044	IEA	UniProtKB-SubCell:SL-0086	C	Myosin light chain kinase 2, skeletal/cardiac muscle	MYLK2	protein	taxon:9606	20260727	UniProt		
UniProtKB	Q9H1R3	MYLK2	located_in	GO:0005737	PMID:21556048	IDA		C	Myosin light chain kinase 2, skeletal/cardiac muscle	MYLK2	protein	taxon:9606	20110811	UniProt		
UniProtKB	Q9H1R3	MYLK2	located_in	GO:0005783	GO_REF:0000052	IDA		C	Myosin light chain kinase 2, skeletal/cardiac muscle	MYLK2	protein	taxon:9606	20251115	HPA		
UniProtKB	Q9H1R3	MYLK2	located_in	GO:0030017	PMID:16448786	IC	GO:0004687	C	Myosin light chain kinase 2, skeletal/cardiac muscle	MYLK2	protein	taxon:9606	20080124	BHF-UCL		
UniProtKB	Q9H1U4	MEGF9	located_in	GO:0005604	GO_REF:0000107	IEA	UniProtKB:Q8BH27|ensembl:ENSMUSP00000102982	C	Multiple epidermal growth factor-like domains protein 9	MEGF9|EGFL5|KIAA0818|UNQ671/PRO1305	protein	taxon:9606	20260724	Ensembl		
UniProtKB	Q9H1U4	MEGF9	located_in	GO:0005604	GO_REF:0000117	IEA	ARBA:ARBA00027708	C	Multiple epidermal growth factor-like domains protein 9	MEGF9|EGFL5|KIAA0818|UNQ671/PRO1305	protein	taxon:9606	20260727	UniProt		
UniProtKB	Q9H1U4	MEGF9	located_in	GO:0016020	GO_REF:0000044	IEA	UniProtKB-SubCell:SL-0162	C	Multiple epidermal growth factor-like domains protein 9	MEGF9|EGFL5|KIAA0818|UNQ671/PRO1305	protein	taxon:9606	20260727	UniProt		
UniProtKB	Q9H1U9	SLC25A51	acts_upstream_of	GO:0019646	PMID:33262325	IMP		P	Mitochondrial nicotinamide adenine dinucleotide transporter SLC25A51	SLC25A51|MCART1	protein	taxon:9606	20210420	UniProt		
UniProtKB	Q9H1U9	SLC25A51	enables	GO:0051724	GO_REF:0000033	IBA	MGI:MGI:2684984|PANTHER:PTN000641210|UniProtKB:Q3SY17|UniProtKB:Q9H1U9	F	Mitochondrial nicotinamide adenine dinucleotide transporter SLC25A51	SLC25A51|MCART1	protein	taxon:9606	20250413	GO_Central		
UniProtKB	Q9H1U9	SLC25A51	enables	GO:0051724	PMID:32906142	IDA		F	Mitochondrial nicotinamide adenine dinucleotide transporter SLC25A51	SLC25A51|MCART1	protein	taxon:9606	20200915	UniProt		
UniProtKB	Q9H1U9	SLC25A51	enables	GO:0051724	PMID:33087354	EXP		F	Mitochondrial nicotinamide adenine dinucleotide transporter SLC25A51	SLC25A51|MCART1	protein	taxon:9606	20250210	Reactome		
UniProtKB	Q9H1U9	SLC25A51	enables	GO:0051724	PMID:33087354	IMP		F	Mitochondrial nicotinamide adenine dinucleotide transporter SLC25A51	SLC25A51|MCART1	protein	taxon:9606	20210420	UniProt		
UniProtKB	Q9H1U9	SLC25A51	enables	GO:0051724	PMID:33262325	IMP		F	Mitochondrial nicotinamide adenine dinucleotide transporter SLC25A51	SLC25A51|MCART1	protein	taxon:9606	20210420	UniProt		
UniProtKB	Q9H1U9	SLC25A51	enables	GO:0051724	PMID:42167142	IMP		F	Mitochondrial nicotinamide adenine dinucleotide transporter SLC25A51	SLC25A51|MCART1	protein	taxon:9606	20260602	FlyBase		
UniProtKB	Q9H1U9	SLC25A51	involved_in	GO:0019646	PMID:33087354	IMP		P	Mitochondrial nicotinamide adenine dinucleotide transporter SLC25A51	SLC25A51|MCART1	protein	taxon:9606	20210420	UniProt		
UniProtKB	Q9H1U9	SLC25A51	involved_in	GO:1901847	Reactome:R-HSA-196807	TAS		P	Mitochondrial nicotinamide adenine dinucleotide transporter SLC25A51	SLC25A51|MCART1	protein	taxon:9606	20260316	Reactome		
UniProtKB	Q9H1U9	SLC25A51	involved_in	GO:1990549	GO_REF:0000033	IBA	PANTHER:PTN002919505|UniProtKB:Q3SY17|UniProtKB:Q9H1U9	P	Mitochondrial nicotinamide adenine dinucleotide transporter SLC25A51	SLC25A51|MCART1	protein	taxon:9606	20220331	GO_Central		
UniProtKB	Q9H1U9	SLC25A51	involved_in	GO:1990549	PMID:32906142	IDA		P	Mitochondrial nicotinamide adenine dinucleotide transporter SLC25A51	SLC25A51|MCART1	protein	taxon:9606	20200915	UniProt		
UniProtKB	Q9H1U9	SLC25A51	involved_in	GO:1990549	PMID:33087354	IMP		P	Mitochondrial nicotinamide adenine dinucleotide transporter SLC25A51	SLC25A51|MCART1	protein	taxon:9606	20210420	UniProt		
UniProtKB	Q9H1U9	SLC25A51	involved_in	GO:1990549	PMID:33262325	IMP		P	Mitochondrial nicotinamide adenine dinucleotide transporter SLC25A51	SLC25A51|MCART1	protein	taxon:9606	20210420	UniProt		
UniProtKB	Q9H1U9	SLC25A51	involved_in	GO:1990549	PMID:42167142	IMP		P	Mitochondrial nicotinamide adenine dinucleotide transporter SLC25A51	SLC25A51|MCART1	protein	taxon:9606	20260602	FlyBase		
UniProtKB	Q9H1U9	SLC25A51	is_active_in	GO:0005739	GO_REF:0000033	IBA	MGI:MGI:2684984|PANTHER:PTN000641210|UniProtKB:Q3SY17|UniProtKB:Q9H1U9	C	Mitochondrial nicotinamide adenine dinucleotide transporter SLC25A51	SLC25A51|MCART1	protein	taxon:9606	20250413	GO_Central		
UniProtKB	Q9H1U9	SLC25A51	is_active_in	GO:0005743	PMID:33087354	IDA		C	Mitochondrial nicotinamide adenine dinucleotide transporter SLC25A51	SLC25A51|MCART1	protein	taxon:9606	20210420	UniProt		
UniProtKB	Q9H1U9	SLC25A51	located_in	GO:0005739	PMID:32906142	IDA		C	Mitochondrial nicotinamide adenine dinucleotide transporter SLC25A51	SLC25A51|MCART1	protein	taxon:9606	20200915	UniProt		
UniProtKB	Q9H1U9	SLC25A51	located_in	GO:0005739	PMID:34800366	HTP		C	Mitochondrial nicotinamide adenine dinucleotide transporter SLC25A51	SLC25A51|MCART1	protein	taxon:9606	20240711	FlyBase		
UniProtKB	Q9H1U9	SLC25A51	located_in	GO:0005743	GO_REF:0000044	IEA	UniProtKB-SubCell:SL-0168	C	Mitochondrial nicotinamide adenine dinucleotide transporter SLC25A51	SLC25A51|MCART1	protein	taxon:9606	20260727	UniProt		
UniProtKB	Q9H1U9	SLC25A51	located_in	GO:0005743	Reactome:R-HSA-9938195	TAS		C	Mitochondrial nicotinamide adenine dinucleotide transporter SLC25A51	SLC25A51|MCART1	protein	taxon:9606	20250210	Reactome		
UniProtKB	Q9H1V8	SLC6A17	enables	GO:0005298	GO_REF:0000024	ISS	UniProtKB:P31662	F	Sodium-dependent neutral amino acid transporter SLC6A17	SLC6A17|NTT4	protein	taxon:9606	20230811	UniProt		
UniProtKB	Q9H1V8	SLC6A17	enables	GO:0005515	PMID:32296183	IPI	UniProtKB:Q12983	F	Sodium-dependent neutral amino acid transporter SLC6A17	SLC6A17|NTT4	protein	taxon:9606	20260725	IntAct		
UniProtKB	Q9H1V8	SLC6A17	enables	GO:0015370	GO_REF:0000117	IEA	ARBA:ARBA00034186	F	Sodium-dependent neutral amino acid transporter SLC6A17	SLC6A17|NTT4	protein	taxon:9606	20260727	UniProt		
UniProtKB	Q9H1V8	SLC6A17	enables	GO:0015375	GO_REF:0000024	ISS	UniProtKB:P31662	F	Sodium-dependent neutral amino acid transporter SLC6A17	SLC6A17|NTT4	protein	taxon:9606	20230811	UniProt		
UniProtKB	Q9H1V8	SLC6A17	enables	GO:0015655	GO_REF:0000024	ISS	UniProtKB:P31662	F	Sodium-dependent neutral amino acid transporter SLC6A17	SLC6A17|NTT4	protein	taxon:9606	20230811	UniProt		
UniProtKB	Q9H1V8	SLC6A17	involved_in	GO:0007420	GO_REF:0000024	ISS	UniProtKB:Q8BJI1	P	Sodium-dependent neutral amino acid transporter SLC6A17	SLC6A17|NTT4	protein	taxon:9606	20150423	UniProt		
UniProtKB	Q9H1V8	SLC6A17	involved_in	GO:0007420	GO_REF:0000107	IEA	UniProtKB:Q8BJI1|ensembl:ENSMUSP00000129379	P	Sodium-dependent neutral amino acid transporter SLC6A17	SLC6A17|NTT4	protein	taxon:9606	20260724	Ensembl		
UniProtKB	Q9H1V8	SLC6A17	involved_in	GO:0015804	GO_REF:0000024	ISS	UniProtKB:P31662	P	Sodium-dependent neutral amino acid transporter SLC6A17	SLC6A17|NTT4	protein	taxon:9606	20110218	UniProt		
UniProtKB	Q9H1V8	SLC6A17	involved_in	GO:0015804	GO_REF:0000107	IEA	UniProtKB:P31662|ensembl:ENSRNOP00000065179	P	Sodium-dependent neutral amino acid transporter SLC6A17	SLC6A17|NTT4	protein	taxon:9606	20260724	Ensembl		
UniProtKB	Q9H1V8	SLC6A17	involved_in	GO:0015816	GO_REF:0000024	ISS	UniProtKB:P31662	P	Sodium-dependent neutral amino acid transporter SLC6A17	SLC6A17|NTT4	protein	taxon:9606	20110221	UniProt		
UniProtKB	Q9H1V8	SLC6A17	involved_in	GO:0015816	GO_REF:0000033	IBA	PANTHER:PTN002614457|RGD:1587185	P	Sodium-dependent neutral amino acid transporter SLC6A17	SLC6A17|NTT4	protein	taxon:9606	20180412	GO_Central		
UniProtKB	Q9H1V8	SLC6A17	involved_in	GO:0015816	GO_REF:0000107	IEA	UniProtKB:P31662|ensembl:ENSRNOP00000065179	P	Sodium-dependent neutral amino acid transporter SLC6A17	SLC6A17|NTT4	protein	taxon:9606	20260724	Ensembl		
UniProtKB	Q9H1V8	SLC6A17	involved_in	GO:0015820	GO_REF:0000024	ISS	UniProtKB:P31662	P	Sodium-dependent neutral amino acid transporter SLC6A17	SLC6A17|NTT4	protein	taxon:9606	20110221	UniProt		
UniProtKB	Q9H1V8	SLC6A17	involved_in	GO:0015820	GO_REF:0000033	IBA	PANTHER:PTN002614457|RGD:1587185	P	Sodium-dependent neutral amino acid transporter SLC6A17	SLC6A17|NTT4	protein	taxon:9606	20180412	GO_Central		
UniProtKB	Q9H1V8	SLC6A17	involved_in	GO:0015820	GO_REF:0000107	IEA	UniProtKB:P31662|ensembl:ENSRNOP00000065179	P	Sodium-dependent neutral amino acid transporter SLC6A17	SLC6A17|NTT4	protein	taxon:9606	20260724	Ensembl		
UniProtKB	Q9H1V8	SLC6A17	involved_in	GO:0015824	GO_REF:0000024	ISS	UniProtKB:P31662	P	Sodium-dependent neutral amino acid transporter SLC6A17	SLC6A17|NTT4	protein	taxon:9606	20110218	UniProt		
UniProtKB	Q9H1V8	SLC6A17	involved_in	GO:0015824	GO_REF:0000033	IBA	PANTHER:PTN002614457|RGD:1587185	P	Sodium-dependent neutral amino acid transporter SLC6A17	SLC6A17|NTT4	protein	taxon:9606	20180412	GO_Central		
UniProtKB	Q9H1V8	SLC6A17	involved_in	GO:0015824	GO_REF:0000107	IEA	UniProtKB:P31662|ensembl:ENSRNOP00000065179	P	Sodium-dependent neutral amino acid transporter SLC6A17	SLC6A17|NTT4	protein	taxon:9606	20260724	Ensembl		
UniProtKB	Q9H1V8	SLC6A17	involved_in	GO:0030163	GO_REF:0000107	IEA	UniProtKB:P31662|ensembl:ENSRNOP00000065179	P	Sodium-dependent neutral amino acid transporter SLC6A17	SLC6A17|NTT4	protein	taxon:9606	20260724	Ensembl		
UniProtKB	Q9H1V8	SLC6A17	involved_in	GO:0032328	GO_REF:0000024	ISS	UniProtKB:P31662	P	Sodium-dependent neutral amino acid transporter SLC6A17	SLC6A17|NTT4	protein	taxon:9606	20110221	UniProt		
UniProtKB	Q9H1V8	SLC6A17	involved_in	GO:0032328	GO_REF:0000033	IBA	PANTHER:PTN002614457|RGD:1587185	P	Sodium-dependent neutral amino acid transporter SLC6A17	SLC6A17|NTT4	protein	taxon:9606	20180412	GO_Central		
UniProtKB	Q9H1V8	SLC6A17	involved_in	GO:0032328	GO_REF:0000107	IEA	UniProtKB:P31662|ensembl:ENSRNOP00000065179	P	Sodium-dependent neutral amino acid transporter SLC6A17	SLC6A17|NTT4	protein	taxon:9606	20260724	Ensembl		
UniProtKB	Q9H1V8	SLC6A17	involved_in	GO:0035725	GO_REF:0000033	IBA	PANTHER:PTN000177662|UniProtKB:O18875|UniProtKB:P30531	P	Sodium-dependent neutral amino acid transporter SLC6A17	SLC6A17|NTT4	protein	taxon:9606	20250902	GO_Central		
UniProtKB	Q9H1V8	SLC6A17	involved_in	GO:0150104	PMID:30280653	NAS		P	Sodium-dependent neutral amino acid transporter SLC6A17	SLC6A17|NTT4	protein	taxon:9606	20200318	ARUK-UCL		
UniProtKB	Q9H1V8	SLC6A17	involved_in	GO:1905039	GO_REF:0000108	IEA	GO:0005298	P	Sodium-dependent neutral amino acid transporter SLC6A17	SLC6A17|NTT4	protein	taxon:9606	20260727	GOC		
UniProtKB	Q9H1V8	SLC6A17	is_active_in	GO:0008021	GO_REF:0000033	IBA	PANTHER:PTN002614457|RGD:1587185	C	Sodium-dependent neutral amino acid transporter SLC6A17	SLC6A17|NTT4	protein	taxon:9606	20230110	GO_Central		
UniProtKB	Q9H1V8	SLC6A17	is_active_in	GO:0016020	GO_REF:0000033	IBA	PANTHER:PTN000177662|PANTHER:PTN002614457	C	Sodium-dependent neutral amino acid transporter SLC6A17	SLC6A17|NTT4	protein	taxon:9606	20260528	GO_Central		
UniProtKB	Q9H1V8	SLC6A17	is_active_in	GO:0030672	GO_REF:0000107	IEA	UniProtKB:P31662|ensembl:ENSRNOP00000065179	C	Sodium-dependent neutral amino acid transporter SLC6A17	SLC6A17|NTT4	protein	taxon:9606	20260724	Ensembl		
UniProtKB	Q9H1V8	SLC6A17	is_active_in	GO:0045202	GO_REF:0000107	IEA	UniProtKB:P31662|ensembl:ENSRNOP00000065179	C	Sodium-dependent neutral amino acid transporter SLC6A17	SLC6A17|NTT4	protein	taxon:9606	20260724	Ensembl		
UniProtKB	Q9H1V8	SLC6A17	is_active_in	GO:0098978	GO_REF:0000107	IEA	UniProtKB:P31662|ensembl:ENSRNOP00000065179	C	Sodium-dependent neutral amino acid transporter SLC6A17	SLC6A17|NTT4	protein	taxon:9606	20260724	Ensembl		
UniProtKB	Q9H1V8	SLC6A17	is_active_in	GO:0098982	GO_REF:0000107	IEA	UniProtKB:P31662|ensembl:ENSRNOP00000065179	C	Sodium-dependent neutral amino acid transporter SLC6A17	SLC6A17|NTT4	protein	taxon:9606	20260724	Ensembl		
UniProtKB	Q9H1V8	SLC6A17	located_in	GO:0005886	GO_REF:0000002	IEA	InterPro:IPR002438	C	Sodium-dependent neutral amino acid transporter SLC6A17	SLC6A17|NTT4	protein	taxon:9606	20260727	InterPro		
UniProtKB	Q9H1V8	SLC6A17	located_in	GO:0008021	GO_REF:0000024	ISS	UniProtKB:P31662	C	Sodium-dependent neutral amino acid transporter SLC6A17	SLC6A17|NTT4	protein	taxon:9606	20110218	UniProt		
UniProtKB	Q9H1V8	SLC6A17	located_in	GO:0008021	GO_REF:0000107	IEA	UniProtKB:P31662|ensembl:ENSRNOP00000065179	C	Sodium-dependent neutral amino acid transporter SLC6A17	SLC6A17|NTT4	protein	taxon:9606	20260724	Ensembl		
UniProtKB	Q9H1V8	SLC6A17	located_in	GO:0016020	GO_REF:0000002	IEA	InterPro:IPR000175	C	Sodium-dependent neutral amino acid transporter SLC6A17	SLC6A17|NTT4	protein	taxon:9606	20260727	InterPro		
UniProtKB	Q9H1V8	SLC6A17	located_in	GO:0030672	GO_REF:0000044	IEA	UniProtKB-SubCell:SL-0260	C	Sodium-dependent neutral amino acid transporter SLC6A17	SLC6A17|NTT4	protein	taxon:9606	20260727	UniProt		
UniProtKB	Q9H1V8	SLC6A17	located_in	GO:0098793	GO_REF:0000024	ISS	UniProtKB:Q8BJI1	C	Sodium-dependent neutral amino acid transporter SLC6A17	SLC6A17|NTT4	protein	taxon:9606	20230811	UniProt		
UniProtKB	Q9H1V8	SLC6A17	located_in	GO:0098793	GO_REF:0000044	IEA	UniProtKB-SubCell:SL-0516	C	Sodium-dependent neutral amino acid transporter SLC6A17	SLC6A17|NTT4	protein	taxon:9606	20260727	UniProt		
UniProtKB	Q9H1V8	SLC6A17	located_in	GO:0098794	GO_REF:0000024	ISS	UniProtKB:Q8BJI1	C	Sodium-dependent neutral amino acid transporter SLC6A17	SLC6A17|NTT4	protein	taxon:9606	20230811	UniProt		
UniProtKB	Q9H1V8	SLC6A17	located_in	GO:0098794	GO_REF:0000044	IEA	UniProtKB-SubCell:SL-0515	C	Sodium-dependent neutral amino acid transporter SLC6A17	SLC6A17|NTT4	protein	taxon:9606	20260727	UniProt		
UniProtKB	Q9H1X1	RSPH9	enables	GO:0005515	PMID:25416956	IPI	UniProtKB:Q8ND90	F	Radial spoke head protein 9 homolog	RSPH9|C6orf206|MRPS18AL1	protein	taxon:9606	20260725	IntAct		
UniProtKB	Q9H1X1	RSPH9	enables	GO:0005515	PMID:25416956	IPI	UniProtKB:Q9NP66	F	Radial spoke head protein 9 homolog	RSPH9|C6orf206|MRPS18AL1	protein	taxon:9606	20260725	IntAct		
UniProtKB	Q9H1X1	RSPH9	enables	GO:0005515	PMID:27173435	IPI	UniProtKB:Q86WA8	F	Radial spoke head protein 9 homolog	RSPH9|C6orf206|MRPS18AL1	protein	taxon:9606	20260725	IntAct		
UniProtKB	Q9H1X1	RSPH9	enables	GO:0005515	PMID:28514442	IPI	UniProtKB:Q86WA8	F	Radial spoke head protein 9 homolog	RSPH9|C6orf206|MRPS18AL1	protein	taxon:9606	20260725	IntAct		
UniProtKB	Q9H1X1	RSPH9	enables	GO:0005515	PMID:33961781	IPI	UniProtKB:Q86WA8	F	Radial spoke head protein 9 homolog	RSPH9|C6orf206|MRPS18AL1	protein	taxon:9606	20260725	IntAct		
UniProtKB	Q9H1X1	RSPH9	enables	GO:0005515	PMID:38091523	IPI	UniProtKB:Q53EV4	F	Radial spoke head protein 9 homolog	RSPH9|C6orf206|MRPS18AL1	protein	taxon:9606	20240422	UniProt		
UniProtKB	Q9H1X1	RSPH9	involved_in	GO:0003341	GO_REF:0000107	IEA	UniProtKB:Q9D9V4|ensembl:ENSMUSP00000024762	P	Radial spoke head protein 9 homolog	RSPH9|C6orf206|MRPS18AL1	protein	taxon:9606	20260724	Ensembl		
UniProtKB	Q9H1X1	RSPH9	involved_in	GO:0003341	PMID:19200523	IMP		P	Radial spoke head protein 9 homolog	RSPH9|C6orf206|MRPS18AL1	protein	taxon:9606	20091209	BHF-UCL		
UniProtKB	Q9H1X1	RSPH9	involved_in	GO:0003341	PMID:36417862	NAS		P	Radial spoke head protein 9 homolog	RSPH9|C6orf206|MRPS18AL1	protein	taxon:9606	20240902	ComplexPortal		
UniProtKB	Q9H1X1	RSPH9	involved_in	GO:0030317	PMID:36417862	NAS		P	Radial spoke head protein 9 homolog	RSPH9|C6orf206|MRPS18AL1	protein	taxon:9606	20240903	ComplexPortal		
UniProtKB	Q9H1X1	RSPH9	involved_in	GO:0035082	GO_REF:0000002	IEA	InterPro:IPR055316	P	Radial spoke head protein 9 homolog	RSPH9|C6orf206|MRPS18AL1	protein	taxon:9606	20260727	InterPro		
UniProtKB	Q9H1X1	RSPH9	involved_in	GO:0035082	GO_REF:0000033	IBA	FB:FBgn0051803|MGI:MGI:1922814|PANTHER:PTN000498841|UniProtKB:Q27YU5|UniProtKB:Q9H1X1|ZFIN:ZDB-GENE-051120-129	P	Radial spoke head protein 9 homolog	RSPH9|C6orf206|MRPS18AL1	protein	taxon:9606	20211111	GO_Central		
UniProtKB	Q9H1X1	RSPH9	involved_in	GO:0035082	GO_REF:0000107	IEA	UniProtKB:Q9D9V4|ensembl:ENSMUSP00000024762	P	Radial spoke head protein 9 homolog	RSPH9|C6orf206|MRPS18AL1	protein	taxon:9606	20260724	Ensembl		
UniProtKB	Q9H1X1	RSPH9	involved_in	GO:0035082	PMID:19200523	IMP		P	Radial spoke head protein 9 homolog	RSPH9|C6orf206|MRPS18AL1	protein	taxon:9606	20091209	BHF-UCL		
UniProtKB	Q9H1X1	RSPH9	involved_in	GO:0044458	GO_REF:0000033	IBA	PANTHER:PTN000498841|UniProtKB:Q27YU5	P	Radial spoke head protein 9 homolog	RSPH9|C6orf206|MRPS18AL1	protein	taxon:9606	20170228	GO_Central		
UniProtKB	Q9H1X1	RSPH9	involved_in	GO:0060294	GO_REF:0000033	IBA	PANTHER:PTN000498841|UniProtKB:Q27YU5	P	Radial spoke head protein 9 homolog	RSPH9|C6orf206|MRPS18AL1	protein	taxon:9606	20170228	GO_Central		
UniProtKB	Q9H1X1	RSPH9	involved_in	GO:0062177	GO_REF:0000024	ISS	UniProtKB:Q9D9V4	P	Radial spoke head protein 9 homolog	RSPH9|C6orf206|MRPS18AL1	protein	taxon:9606	20200805	UniProt		
UniProtKB	Q9H1X1	RSPH9	involved_in	GO:0062177	GO_REF:0000107	IEA	UniProtKB:Q9D9V4|ensembl:ENSMUSP00000024762	P	Radial spoke head protein 9 homolog	RSPH9|C6orf206|MRPS18AL1	protein	taxon:9606	20260724	Ensembl		
UniProtKB	Q9H1X1	RSPH9	involved_in	GO:1904158	GO_REF:0000024	ISS	UniProtKB:Q9D9V4	P	Radial spoke head protein 9 homolog	RSPH9|C6orf206|MRPS18AL1	protein	taxon:9606	20200805	UniProt		
UniProtKB	Q9H1X1	RSPH9	involved_in	GO:1904158	GO_REF:0000107	IEA	UniProtKB:Q9D9V4|ensembl:ENSMUSP00000024762	P	Radial spoke head protein 9 homolog	RSPH9|C6orf206|MRPS18AL1	protein	taxon:9606	20260724	Ensembl		
UniProtKB	Q9H1X1	RSPH9	is_active_in	GO:0005930	GO_REF:0000033	IBA	MGI:MGI:1922814|PANTHER:PTN000498841|UniProtKB:Q386Q6|UniProtKB:Q57YF0|UniProtKB:Q9H1X1|ZFIN:ZDB-GENE-051120-129	C	Radial spoke head protein 9 homolog	RSPH9|C6orf206|MRPS18AL1	protein	taxon:9606	20250903	GO_Central		
UniProtKB	Q9H1X1	RSPH9	located_in	GO:0005929	PMID:36417862	NAS		C	Radial spoke head protein 9 homolog	RSPH9|C6orf206|MRPS18AL1	protein	taxon:9606	20240902	ComplexPortal		
UniProtKB	Q9H1X1	RSPH9	located_in	GO:0005930	GO_REF:0000024	ISS	UniProtKB:Q9D9V4	C	Radial spoke head protein 9 homolog	RSPH9|C6orf206|MRPS18AL1	protein	taxon:9606	20200805	UniProt		
UniProtKB	Q9H1X1	RSPH9	located_in	GO:0005930	GO_REF:0000044	IEA	UniProtKB-SubCell:SL-0304	C	Radial spoke head protein 9 homolog	RSPH9|C6orf206|MRPS18AL1	protein	taxon:9606	20260727	UniProt		
UniProtKB	Q9H1X1	RSPH9	located_in	GO:0005930	GO_REF:0000107	IEA	UniProtKB:Q9D9V4|ensembl:ENSMUSP00000024762	C	Radial spoke head protein 9 homolog	RSPH9|C6orf206|MRPS18AL1	protein	taxon:9606	20260724	Ensembl		
UniProtKB	Q9H1X1	RSPH9	located_in	GO:0005930	PMID:19200523	IC	GO:0003341	C	Radial spoke head protein 9 homolog	RSPH9|C6orf206|MRPS18AL1	protein	taxon:9606	20091209	BHF-UCL		
UniProtKB	Q9H1X1	RSPH9	located_in	GO:0005930	PMID:26909801	IDA		C	Radial spoke head protein 9 homolog	RSPH9|C6orf206|MRPS18AL1	protein	taxon:9606	20180308	GO_Central	part_of(GO:0097729)|part_of(CL:0002368)	
UniProtKB	Q9H1X1	RSPH9	located_in	GO:0005930	PMID:36417862	NAS		C	Radial spoke head protein 9 homolog	RSPH9|C6orf206|MRPS18AL1	protein	taxon:9606	20240902	ComplexPortal		
UniProtKB	Q9H1X1	RSPH9	located_in	GO:0031514	GO_REF:0000024	ISS	UniProtKB:Q9D9V4	C	Radial spoke head protein 9 homolog	RSPH9|C6orf206|MRPS18AL1	protein	taxon:9606	20200805	UniProt		
UniProtKB	Q9H1X1	RSPH9	located_in	GO:0031514	GO_REF:0000107	IEA	UniProtKB:Q9D9V4|ensembl:ENSMUSP00000024762	C	Radial spoke head protein 9 homolog	RSPH9|C6orf206|MRPS18AL1	protein	taxon:9606	20260724	Ensembl		
UniProtKB	Q9H1X1	RSPH9	located_in	GO:0031514	PMID:19200523	IC	GO:0003341	C	Radial spoke head protein 9 homolog	RSPH9|C6orf206|MRPS18AL1	protein	taxon:9606	20091209	BHF-UCL		
UniProtKB	Q9H1X1	RSPH9	located_in	GO:0036126	GO_REF:0000024	ISS	UniProtKB:Q9D9V4	C	Radial spoke head protein 9 homolog	RSPH9|C6orf206|MRPS18AL1	protein	taxon:9606	20221215	UniProt		
UniProtKB	Q9H1X1	RSPH9	located_in	GO:0036126	GO_REF:0000107	IEA	UniProtKB:Q9D9V4|ensembl:ENSMUSP00000024762	C	Radial spoke head protein 9 homolog	RSPH9|C6orf206|MRPS18AL1	protein	taxon:9606	20260724	Ensembl		
UniProtKB	Q9H1X1	RSPH9	located_in	GO:0036126	PMID:36417862	NAS		C	Radial spoke head protein 9 homolog	RSPH9|C6orf206|MRPS18AL1	protein	taxon:9606	20240903	ComplexPortal		
UniProtKB	Q9H1X1	RSPH9	located_in	GO:0060091	GO_REF:0000044	IEA	UniProtKB-SubCell:SL-0460	C	Radial spoke head protein 9 homolog	RSPH9|C6orf206|MRPS18AL1	protein	taxon:9606	20260727	UniProt		
UniProtKB	Q9H1X1	RSPH9	located_in	GO:0097729	GO_REF:0000024	ISS	UniProtKB:Q9D9V4	C	Radial spoke head protein 9 homolog	RSPH9|C6orf206|MRPS18AL1	protein	taxon:9606	20221215	UniProt		
UniProtKB	Q9H1X1	RSPH9	located_in	GO:0097729	GO_REF:0000107	IEA	UniProtKB:Q9D9V4|ensembl:ENSMUSP00000024762	C	Radial spoke head protein 9 homolog	RSPH9|C6orf206|MRPS18AL1	protein	taxon:9606	20260724	Ensembl		
UniProtKB	Q9H1X1	RSPH9	located_in	GO:0097729	PMID:26909801	IDA		C	Radial spoke head protein 9 homolog	RSPH9|C6orf206|MRPS18AL1	protein	taxon:9606	20180309	GO_Central	part_of(CL:0002368)	
UniProtKB	Q9H1X1	RSPH9	located_in	GO:0097729	PMID:36417862	NAS		C	Radial spoke head protein 9 homolog	RSPH9|C6orf206|MRPS18AL1	protein	taxon:9606	20240902	ComplexPortal		
UniProtKB	Q9H1X1	RSPH9	part_of	GO:0001534	GO_REF:0000107	IEA	UniProtKB:Q9D9V4|ensembl:ENSMUSP00000024762	C	Radial spoke head protein 9 homolog	RSPH9|C6orf206|MRPS18AL1	protein	taxon:9606	20260724	Ensembl		
UniProtKB	Q9H1X1	RSPH9	part_of	GO:0001534	PMID:36417862	NAS		C	Radial spoke head protein 9 homolog	RSPH9|C6orf206|MRPS18AL1	protein	taxon:9606	20240903	ComplexPortal		
UniProtKB	Q9H1X1	RSPH9	part_of	GO:0001535	GO_REF:0000024	ISS	UniProtKB:Q9D9V4	C	Radial spoke head protein 9 homolog	RSPH9|C6orf206|MRPS18AL1	protein	taxon:9606	20221215	UniProt		
UniProtKB	Q9H1X1	RSPH9	part_of	GO:0001535	GO_REF:0000107	IEA	UniProtKB:Q9D9V4|ensembl:ENSMUSP00000024762	C	Radial spoke head protein 9 homolog	RSPH9|C6orf206|MRPS18AL1	protein	taxon:9606	20260724	Ensembl		
UniProtKB	Q9H1X1	RSPH9	part_of	GO:0120336	GO_REF:0000107	IEA	UniProtKB:Q9D9V4|ensembl:ENSMUSP00000024762	C	Radial spoke head protein 9 homolog	RSPH9|C6orf206|MRPS18AL1	protein	taxon:9606	20260724	Ensembl		
UniProtKB	Q9H1X1	RSPH9	part_of	GO:0120338	GO_REF:0000107	IEA	UniProtKB:Q9D9V4|ensembl:ENSMUSP00000024762	C	Radial spoke head protein 9 homolog	RSPH9|C6orf206|MRPS18AL1	protein	taxon:9606	20260724	Ensembl		
UniProtKB	Q9H1X3	DNAJC25	involved_in	GO:0006457	GO_REF:0000002	IEA	InterPro:IPR044632	P	DnaJ homolog subfamily C member 25	DNAJC25	protein	taxon:9606	20260727	InterPro		
UniProtKB	Q9H1X3	DNAJC25	involved_in	GO:0006457	GO_REF:0000033	IBA	PANTHER:PTN002544518|SGD:S000001937	P	DnaJ homolog subfamily C member 25	DNAJC25	protein	taxon:9606	20180209	GO_Central		
UniProtKB	Q9H1X3	DNAJC25	is_active_in	GO:0005789	GO_REF:0000033	IBA	PANTHER:PTN002544518|UniProtKB:Q2QUP1	C	DnaJ homolog subfamily C member 25	DNAJC25	protein	taxon:9606	20180209	GO_Central		
UniProtKB	Q9H1X3	DNAJC25	located_in	GO:0016020	GO_REF:0000044	IEA	UniProtKB-SubCell:SL-0162	C	DnaJ homolog subfamily C member 25	DNAJC25	protein	taxon:9606	20260727	UniProt		
UniProtKB	Q9H1Y0	ATG5	acts_upstream_of_or_within	GO:1904093	PMID:19273585	IMP		P	Autophagy protein 5	ATG5|APG5L|ASP	protein	taxon:9606	20230206	MGI		
UniProtKB	Q9H1Y0	ATG5	enables	GO:0005515	PMID:11096062	IPI	UniProtKB:O94817	F	Autophagy protein 5	ATG5|APG5L|ASP	protein	taxon:9606	20080530	UniProt		
UniProtKB	Q9H1Y0	ATG5	enables	GO:0005515	PMID:17709747	IPI	UniProtKB:O95786-1	F	Autophagy protein 5	ATG5|APG5L|ASP	protein	taxon:9606	20260725	IntAct		
UniProtKB	Q9H1Y0	ATG5	enables	GO:0005515	PMID:17709747	IPI	UniProtKB:Q7Z434-1	F	Autophagy protein 5	ATG5|APG5L|ASP	protein	taxon:9606	20260725	IntAct		
UniProtKB	Q9H1Y0	ATG5	enables	GO:0005515	PMID:20417604	IPI	UniProtKB:Q8IZQ1	F	Autophagy protein 5	ATG5|APG5L|ASP	protein	taxon:9606	20260725	IntAct		
UniProtKB	Q9H1Y0	ATG5	enables	GO:0005515	PMID:20562859	IPI	UniProtKB:O95166	F	Autophagy protein 5	ATG5|APG5L|ASP	protein	taxon:9606	20260725	IntAct		
UniProtKB	Q9H1Y0	ATG5	enables	GO:0005515	PMID:20562859	IPI	UniProtKB:Q676U5	F	Autophagy protein 5	ATG5|APG5L|ASP	protein	taxon:9606	20260725	IntAct		
UniProtKB	Q9H1Y0	ATG5	enables	GO:0005515	PMID:20562859	IPI	UniProtKB:Q7Z6L1	F	Autophagy protein 5	ATG5|APG5L|ASP	protein	taxon:9606	20260725	IntAct		
UniProtKB	Q9H1Y0	ATG5	enables	GO:0005515	PMID:20562859	IPI	UniProtKB:Q8WUD4	F	Autophagy protein 5	ATG5|APG5L|ASP	protein	taxon:9606	20260725	IntAct		
UniProtKB	Q9H1Y0	ATG5	enables	GO:0005515	PMID:20562859	IPI	UniProtKB:Q9GZQ8	F	Autophagy protein 5	ATG5|APG5L|ASP	protein	taxon:9606	20260725	IntAct		
UniProtKB	Q9H1Y0	ATG5	enables	GO:0005515	PMID:21575909	IPI	UniProtKB:Q7Z6L1	F	Autophagy protein 5	ATG5|APG5L|ASP	protein	taxon:9606	20120228	UniProt		
UniProtKB	Q9H1Y0	ATG5	enables	GO:0005515	PMID:22342342	IPI	UniProtKB:Q7Z6L1	F	Autophagy protein 5	ATG5|APG5L|ASP	protein	taxon:9606	20120228	UniProt		
UniProtKB	Q9H1Y0	ATG5	enables	GO:0005515	PMID:23202584	IPI	UniProtKB:Q676U5	F	Autophagy protein 5	ATG5|APG5L|ASP	protein	taxon:9606	20260725	IntAct		
UniProtKB	Q9H1Y0	ATG5	enables	GO:0005515	PMID:23262492	IPI	UniProtKB:Q8C0J2-3	F	Autophagy protein 5	ATG5|APG5L|ASP	protein	taxon:9606	20260725	IntAct		
UniProtKB	Q9H1Y0	ATG5	enables	GO:0005515	PMID:23262492	IPI	UniProtKB:Q8TDY2	F	Autophagy protein 5	ATG5|APG5L|ASP	protein	taxon:9606	20260725	IntAct		
UniProtKB	Q9H1Y0	ATG5	enables	GO:0005515	PMID:23392225	IPI	UniProtKB:Q676U5	F	Autophagy protein 5	ATG5|APG5L|ASP	protein	taxon:9606	20260725	IntAct		
UniProtKB	Q9H1Y0	ATG5	enables	GO:0005515	PMID:23392225	IPI	UniProtKB:Q8TDY2	F	Autophagy protein 5	ATG5|APG5L|ASP	protein	taxon:9606	20260725	IntAct		
UniProtKB	Q9H1Y0	ATG5	enables	GO:0005515	PMID:24191030	IPI	UniProtKB:O94817,UniProtKB:Q676U5,UniProtKB:Q9NT62	F	Autophagy protein 5	ATG5|APG5L|ASP	protein	taxon:9606	20230626	UniProt		
UniProtKB	Q9H1Y0	ATG5	enables	GO:0005515	PMID:26812546	IPI	UniProtKB:O94817	F	Autophagy protein 5	ATG5|APG5L|ASP	protein	taxon:9606	20171003	UniProt		
UniProtKB	Q9H1Y0	ATG5	enables	GO:0005515	PMID:31515488	IPI	UniProtKB:Q8WW24	F	Autophagy protein 5	ATG5|APG5L|ASP	protein	taxon:9606	20260725	IntAct		
UniProtKB	Q9H1Y0	ATG5	enables	GO:0005515	PMID:32296183	IPI	UniProtKB:A5LHX3	F	Autophagy protein 5	ATG5|APG5L|ASP	protein	taxon:9606	20260725	IntAct		
UniProtKB	Q9H1Y0	ATG5	enables	GO:0005515	PMID:32296183	IPI	UniProtKB:Q0VD86	F	Autophagy protein 5	ATG5|APG5L|ASP	protein	taxon:9606	20260725	IntAct		
UniProtKB	Q9H1Y0	ATG5	enables	GO:0005515	PMID:32296183	IPI	UniProtKB:Q14145	F	Autophagy protein 5	ATG5|APG5L|ASP	protein	taxon:9606	20260725	IntAct		
UniProtKB	Q9H1Y0	ATG5	enables	GO:0005515	PMID:32296183	IPI	UniProtKB:Q4V328	F	Autophagy protein 5	ATG5|APG5L|ASP	protein	taxon:9606	20260725	IntAct		
UniProtKB	Q9H1Y0	ATG5	enables	GO:0005515	PMID:32296183	IPI	UniProtKB:Q7Z6L1	F	Autophagy protein 5	ATG5|APG5L|ASP	protein	taxon:9606	20260725	IntAct		
UniProtKB	Q9H1Y0	ATG5	enables	GO:0005515	PMID:32296183	IPI	UniProtKB:Q86T90	F	Autophagy protein 5	ATG5|APG5L|ASP	protein	taxon:9606	20260725	IntAct		
UniProtKB	Q9H1Y0	ATG5	enables	GO:0005515	PMID:32296183	IPI	UniProtKB:Q8IXW7	F	Autophagy protein 5	ATG5|APG5L|ASP	protein	taxon:9606	20260725	IntAct		
UniProtKB	Q9H1Y0	ATG5	enables	GO:0005515	PMID:32296183	IPI	UniProtKB:Q8TD31-3	F	Autophagy protein 5	ATG5|APG5L|ASP	protein	taxon:9606	20260725	IntAct		
UniProtKB	Q9H1Y0	ATG5	enables	GO:0005515	PMID:32296183	IPI	UniProtKB:Q8WUD4	F	Autophagy protein 5	ATG5|APG5L|ASP	protein	taxon:9606	20260725	IntAct		
UniProtKB	Q9H1Y0	ATG5	enables	GO:0005515	PMID:32296183	IPI	UniProtKB:Q8WW24	F	Autophagy protein 5	ATG5|APG5L|ASP	protein	taxon:9606	20260725	IntAct		
UniProtKB	Q9H1Y0	ATG5	enables	GO:0005515	PMID:32296183	IPI	UniProtKB:Q96ED9-2	F	Autophagy protein 5	ATG5|APG5L|ASP	protein	taxon:9606	20260725	IntAct		
UniProtKB	Q9H1Y0	ATG5	enables	GO:0005515	PMID:32296183	IPI	UniProtKB:Q9H0Y0	F	Autophagy protein 5	ATG5|APG5L|ASP	protein	taxon:9606	20260725	IntAct		
UniProtKB	Q9H1Y0	ATG5	enables	GO:0005515	PMID:32296183	IPI	UniProtKB:Q9Y6D9	F	Autophagy protein 5	ATG5|APG5L|ASP	protein	taxon:9606	20260725	IntAct		
UniProtKB	Q9H1Y0	ATG5	enables	GO:0005515	PMID:32296183	IPI	UniProtKB:Q9Y6H3	F	Autophagy protein 5	ATG5|APG5L|ASP	protein	taxon:9606	20260725	IntAct		
UniProtKB	Q9H1Y0	ATG5	enables	GO:0005515	PMID:32814053	IPI	UniProtKB:P09936	F	Autophagy protein 5	ATG5|APG5L|ASP	protein	taxon:9606	20260725	IntAct		
UniProtKB	Q9H1Y0	ATG5	enables	GO:0005515	PMID:32960676	IPI	UniProtKB:Q676U5	F	Autophagy protein 5	ATG5|APG5L|ASP	protein	taxon:9606	20250123	UniProt		
UniProtKB	Q9H1Y0	ATG5	enables	GO:0005515	PMID:32960676	IPI	UniProtKB:Q9H082	F	Autophagy protein 5	ATG5|APG5L|ASP	protein	taxon:9606	20250123	UniProt		
UniProtKB	Q9H1Y0	ATG5	enables	GO:0005515	PMID:33961781	IPI	UniProtKB:Q676U5	F	Autophagy protein 5	ATG5|APG5L|ASP	protein	taxon:9606	20260725	IntAct		
UniProtKB	Q9H1Y0	ATG5	enables	GO:0005515	PMID:33961781	IPI	UniProtKB:Q7Z6L1	F	Autophagy protein 5	ATG5|APG5L|ASP	protein	taxon:9606	20260725	IntAct		
UniProtKB	Q9H1Y0	ATG5	enables	GO:0005515	PMID:33961781	IPI	UniProtKB:Q8WUD4	F	Autophagy protein 5	ATG5|APG5L|ASP	protein	taxon:9606	20260725	IntAct		
UniProtKB	Q9H1Y0	ATG5	enables	GO:0005515	PMID:40205054	IPI	UniProtKB:Q676U5	F	Autophagy protein 5	ATG5|APG5L|ASP	protein	taxon:9606	20260725	IntAct		
UniProtKB	Q9H1Y0	ATG5	enables	GO:0005515	PMID:40205054	IPI	UniProtKB:Q7Z6L1	F	Autophagy protein 5	ATG5|APG5L|ASP	protein	taxon:9606	20260725	IntAct		
UniProtKB	Q9H1Y0	ATG5	enables	GO:0005515	PMID:9852036	IPI	UniProtKB:O94817	F	Autophagy protein 5	ATG5|APG5L|ASP	protein	taxon:9606	20080704	UniProt		
UniProtKB	Q9H1Y0	ATG5	enables	GO:0019776	PMID:23202584	IDA		F	Autophagy protein 5	ATG5|APG5L|ASP	protein	taxon:9606	20231023	UniProt	part_of(GO:0000045),directly_positively_regulates(GO:0008429)	
UniProtKB	Q9H1Y0	ATG5	enables	GO:0019776	PMID:23202584	IDA		F	Autophagy protein 5	ATG5|APG5L|ASP	protein	taxon:9606	20250130	UniProt	part_of(GO:0000045)	
UniProtKB	Q9H1Y0	ATG5	involved_in	GO:0000045	GO_REF:0000024	ISS	UniProtKB:Q99J83	P	Autophagy protein 5	ATG5|APG5L|ASP	protein	taxon:9606	20080707	UniProt		
UniProtKB	Q9H1Y0	ATG5	involved_in	GO:0000045	GO_REF:0000033	IBA	MGI:MGI:1277186|PANTHER:PTN000315667|RGD:1359580|UniProtKB:Q9H1Y0|WB:WBGene00022152|ZFIN:ZDB-GENE-040801-149	P	Autophagy protein 5	ATG5|APG5L|ASP	protein	taxon:9606	20251219	GO_Central		
UniProtKB	Q9H1Y0	ATG5	involved_in	GO:0000045	GO_REF:0000107	IEA	UniProtKB:Q3MQ06|ensembl:ENSRNOP00000075339	P	Autophagy protein 5	ATG5|APG5L|ASP	protein	taxon:9606	20260724	Ensembl		
UniProtKB	Q9H1Y0	ATG5	involved_in	GO:0000045	GO_REF:0000107	IEA	UniProtKB:Q99J83|ensembl:ENSMUSP00000044769	P	Autophagy protein 5	ATG5|APG5L|ASP	protein	taxon:9606	20260724	Ensembl		
UniProtKB	Q9H1Y0	ATG5	involved_in	GO:0000045	GO_REF:0000117	IEA	ARBA:ARBA00088808	P	Autophagy protein 5	ATG5|APG5L|ASP	protein	taxon:9606	20260727	UniProt		
UniProtKB	Q9H1Y0	ATG5	involved_in	GO:0000045	PMID:23202584	IDA		P	Autophagy protein 5	ATG5|APG5L|ASP	protein	taxon:9606	20250130	UniProt		
UniProtKB	Q9H1Y0	ATG5	involved_in	GO:0000423	GO_REF:0000033	IBA	PANTHER:PTN000315667|PomBase:SPBC4B4.10c|SGD:S000006070	P	Autophagy protein 5	ATG5|APG5L|ASP	protein	taxon:9606	20241120	GO_Central		
UniProtKB	Q9H1Y0	ATG5	involved_in	GO:0006914	GO_REF:0000002	IEA	InterPro:IPR007239	P	Autophagy protein 5	ATG5|APG5L|ASP	protein	taxon:9606	20260727	InterPro		
UniProtKB	Q9H1Y0	ATG5	involved_in	GO:0006914	GO_REF:0000024	ISS	UniProtKB:Q99J83	P	Autophagy protein 5	ATG5|APG5L|ASP	protein	taxon:9606	20080707	UniProt		
UniProtKB	Q9H1Y0	ATG5	involved_in	GO:0006914	GO_REF:0000107	IEA	UniProtKB:Q3MQ06|ensembl:ENSRNOP00000075339	P	Autophagy protein 5	ATG5|APG5L|ASP	protein	taxon:9606	20260724	Ensembl		
UniProtKB	Q9H1Y0	ATG5	involved_in	GO:0006914	GO_REF:0000107	IEA	UniProtKB:Q99J83|ensembl:ENSMUSP00000044769	P	Autophagy protein 5	ATG5|APG5L|ASP	protein	taxon:9606	20260724	Ensembl		
UniProtKB	Q9H1Y0	ATG5	involved_in	GO:0006914	PMID:26812546	IMP		P	Autophagy protein 5	ATG5|APG5L|ASP	protein	taxon:9606	20171003	UniProt		
UniProtKB	Q9H1Y0	ATG5	involved_in	GO:0006914	PMID:28389568	IGI	UniProtKB:O95352	P	Autophagy protein 5	ATG5|APG5L|ASP	protein	taxon:9606	20210621	UniProt	part_of(GO:0098586)	
UniProtKB	Q9H1Y0	ATG5	involved_in	GO:0006995	GO_REF:0000033	IBA	PANTHER:PTN000315667|dictyBase:DDB_G0289881	P	Autophagy protein 5	ATG5|APG5L|ASP	protein	taxon:9606	20170228	GO_Central		
UniProtKB	Q9H1Y0	ATG5	involved_in	GO:0010040	GO_REF:0000107	IEA	UniProtKB:Q3MQ06|ensembl:ENSRNOP00000075339	P	Autophagy protein 5	ATG5|APG5L|ASP	protein	taxon:9606	20260724	Ensembl		
UniProtKB	Q9H1Y0	ATG5	involved_in	GO:0010508	GO_REF:0000107	IEA	UniProtKB:Q3MQ06|ensembl:ENSRNOP00000075339	P	Autophagy protein 5	ATG5|APG5L|ASP	protein	taxon:9606	20260724	Ensembl		
UniProtKB	Q9H1Y0	ATG5	involved_in	GO:0016236	PMID:25484072	IMP		P	Autophagy protein 5	ATG5|APG5L|ASP	protein	taxon:9606	20250731	ComplexPortal		
UniProtKB	Q9H1Y0	ATG5	involved_in	GO:0032480	GO_REF:0000107	IEA	UniProtKB:Q99J83|ensembl:ENSMUSP00000044769	P	Autophagy protein 5	ATG5|APG5L|ASP	protein	taxon:9606	20260724	Ensembl		
UniProtKB	Q9H1Y0	ATG5	involved_in	GO:0034727	GO_REF:0000033	IBA	PANTHER:PTN000315667|SGD:S000006070	P	Autophagy protein 5	ATG5|APG5L|ASP	protein	taxon:9606	20230704	GO_Central		
UniProtKB	Q9H1Y0	ATG5	involved_in	GO:0035973	GO_REF:0000033	IBA	MGI:MGI:1277186|PANTHER:PTN000315667|UniProtKB:Q9H1Y0	P	Autophagy protein 5	ATG5|APG5L|ASP	protein	taxon:9606	20240604	GO_Central		
UniProtKB	Q9H1Y0	ATG5	involved_in	GO:0035973	GO_REF:0000107	IEA	UniProtKB:Q99J83|ensembl:ENSMUSP00000044769	P	Autophagy protein 5	ATG5|APG5L|ASP	protein	taxon:9606	20260724	Ensembl		
UniProtKB	Q9H1Y0	ATG5	involved_in	GO:0035973	PMID:22982048	IMP		P	Autophagy protein 5	ATG5|APG5L|ASP	protein	taxon:9606	20160209	ParkinsonsUK-UCL		
UniProtKB	Q9H1Y0	ATG5	involved_in	GO:0043066	GO_REF:0000107	IEA	UniProtKB:Q3MQ06|ensembl:ENSRNOP00000075339	P	Autophagy protein 5	ATG5|APG5L|ASP	protein	taxon:9606	20260724	Ensembl		
UniProtKB	Q9H1Y0	ATG5	involved_in	GO:0043069	GO_REF:0000117	IEA	ARBA:ARBA00027748	P	Autophagy protein 5	ATG5|APG5L|ASP	protein	taxon:9606	20260727	UniProt		
UniProtKB	Q9H1Y0	ATG5	involved_in	GO:0043687	GO_REF:0000024	ISS	UniProtKB:Q99J83	P	Autophagy protein 5	ATG5|APG5L|ASP	protein	taxon:9606	20080707	UniProt		
UniProtKB	Q9H1Y0	ATG5	involved_in	GO:0043687	GO_REF:0000107	IEA	UniProtKB:Q99J83|ensembl:ENSMUSP00000044769	P	Autophagy protein 5	ATG5|APG5L|ASP	protein	taxon:9606	20260724	Ensembl		
UniProtKB	Q9H1Y0	ATG5	involved_in	GO:0045824	GO_REF:0000107	IEA	UniProtKB:Q99J83|ensembl:ENSMUSP00000044769	P	Autophagy protein 5	ATG5|APG5L|ASP	protein	taxon:9606	20260724	Ensembl		
UniProtKB	Q9H1Y0	ATG5	involved_in	GO:0050687	GO_REF:0000107	IEA	UniProtKB:Q99J83|ensembl:ENSMUSP00000044769	P	Autophagy protein 5	ATG5|APG5L|ASP	protein	taxon:9606	20260724	Ensembl		
UniProtKB	Q9H1Y0	ATG5	involved_in	GO:0050687	PMID:19666601	IDA		P	Autophagy protein 5	ATG5|APG5L|ASP	protein	taxon:9606	20250731	ComplexPortal		
UniProtKB	Q9H1Y0	ATG5	involved_in	GO:0061684	GO_REF:0000107	IEA	UniProtKB:Q3MQ06|ensembl:ENSRNOP00000075339	P	Autophagy protein 5	ATG5|APG5L|ASP	protein	taxon:9606	20260724	Ensembl		
UniProtKB	Q9H1Y0	ATG5	involved_in	GO:0062029	GO_REF:0000107	IEA	UniProtKB:Q3MQ06|ensembl:ENSRNOP00000075339	P	Autophagy protein 5	ATG5|APG5L|ASP	protein	taxon:9606	20260724	Ensembl		
UniProtKB	Q9H1Y0	ATG5	involved_in	GO:0071500	GO_REF:0000107	IEA	UniProtKB:Q99J83|ensembl:ENSMUSP00000044769	P	Autophagy protein 5	ATG5|APG5L|ASP	protein	taxon:9606	20260724	Ensembl		
UniProtKB	Q9H1Y0	ATG5	involved_in	GO:0098930	GO_REF:0000107	IEA	UniProtKB:Q99J83|ensembl:ENSMUSP00000044769	P	Autophagy protein 5	ATG5|APG5L|ASP	protein	taxon:9606	20260724	Ensembl		
UniProtKB	Q9H1Y0	ATG5	involved_in	GO:0099072	GO_REF:0000107	IEA	UniProtKB:Q99J83|ensembl:ENSMUSP00000044769	P	Autophagy protein 5	ATG5|APG5L|ASP	protein	taxon:9606	20260724	Ensembl		
UniProtKB	Q9H1Y0	ATG5	involved_in	GO:0099170	GO_REF:0000107	IEA	UniProtKB:Q99J83|ensembl:ENSMUSP00000044769	P	Autophagy protein 5	ATG5|APG5L|ASP	protein	taxon:9606	20260724	Ensembl		
UniProtKB	Q9H1Y0	ATG5	involved_in	GO:1901096	PMID:22342342	IMP		P	Autophagy protein 5	ATG5|APG5L|ASP	protein	taxon:9606	20250731	ComplexPortal		
UniProtKB	Q9H1Y0	ATG5	involved_in	GO:1902017	GO_REF:0000024	ISS	UniProtKB:Q99J83	P	Autophagy protein 5	ATG5|APG5L|ASP	protein	taxon:9606	20131118	UniProt		
UniProtKB	Q9H1Y0	ATG5	involved_in	GO:1902017	GO_REF:0000107	IEA	UniProtKB:Q99J83|ensembl:ENSMUSP00000044769	P	Autophagy protein 5	ATG5|APG5L|ASP	protein	taxon:9606	20260724	Ensembl		
UniProtKB	Q9H1Y0	ATG5	involved_in	GO:1902617	GO_REF:0000107	IEA	UniProtKB:Q3MQ06|ensembl:ENSRNOP00000075339	P	Autophagy protein 5	ATG5|APG5L|ASP	protein	taxon:9606	20260724	Ensembl		
UniProtKB	Q9H1Y0	ATG5	involved_in	GO:1904973	PMID:19666601	IDA		P	Autophagy protein 5	ATG5|APG5L|ASP	protein	taxon:9606	20250731	ComplexPortal		
UniProtKB	Q9H1Y0	ATG5	is_active_in	GO:0005776	GO_REF:0000033	IBA	FB:FBgn0029943|MGI:MGI:1277186|PANTHER:PTN000315667|SGD:S000006070|UniProtKB:Q9H1Y0	C	Autophagy protein 5	ATG5|APG5L|ASP	protein	taxon:9606	20230704	GO_Central		
UniProtKB	Q9H1Y0	ATG5	is_active_in	GO:0034045	GO_REF:0000033	IBA	MGI:MGI:1277186|PANTHER:PTN000315667|UniProtKB:Q9H1Y0	C	Autophagy protein 5	ATG5|APG5L|ASP	protein	taxon:9606	20250412	GO_Central		
UniProtKB	Q9H1Y0	ATG5	is_active_in	GO:0045202	GO_REF:0000107	IEA	UniProtKB:Q3MQ06|ensembl:ENSRNOP00000075339	C	Autophagy protein 5	ATG5|APG5L|ASP	protein	taxon:9606	20260724	Ensembl		
UniProtKB	Q9H1Y0	ATG5	is_active_in	GO:0061908	GO_REF:0000033	IBA	PANTHER:PTN000315667|SGD:S000006070	C	Autophagy protein 5	ATG5|APG5L|ASP	protein	taxon:9606	20230704	GO_Central		
UniProtKB	Q9H1Y0	ATG5	is_active_in	GO:0098685	GO_REF:0000107	IEA	UniProtKB:Q99J83|ensembl:ENSMUSP00000044769	C	Autophagy protein 5	ATG5|APG5L|ASP	protein	taxon:9606	20260724	Ensembl		
UniProtKB	Q9H1Y0	ATG5	is_active_in	GO:0098978	GO_REF:0000107	IEA	UniProtKB:Q3MQ06|ensembl:ENSRNOP00000075339	C	Autophagy protein 5	ATG5|APG5L|ASP	protein	taxon:9606	20260724	Ensembl		
UniProtKB	Q9H1Y0	ATG5	is_active_in	GO:0098978	GO_REF:0000107	IEA	UniProtKB:Q99J83|ensembl:ENSMUSP00000044769	C	Autophagy protein 5	ATG5|APG5L|ASP	protein	taxon:9606	20260724	Ensembl		
UniProtKB	Q9H1Y0	ATG5	located_in	GO:0005737	GO_REF:0000002	IEA	InterPro:IPR007239	C	Autophagy protein 5	ATG5|APG5L|ASP	protein	taxon:9606	20260727	InterPro		
```
