## Supplementary Information section 4 code base for "Hypothesis: A modern human range expansion ∼300,000 years ago had a critical role in Neandertal origins": goa_human.gaf (part 127 of 148)

```
UniProtKB	Q9H1Y0	ATG5	located_in	GO:0005737	GO_REF:0000024	ISS	UniProtKB:Q99J83	C	Autophagy protein 5	ATG5|APG5L|ASP	protein	taxon:9606	20080707	UniProt		
UniProtKB	Q9H1Y0	ATG5	located_in	GO:0005737	GO_REF:0000044	IEA	UniProtKB-SubCell:SL-0086	C	Autophagy protein 5	ATG5|APG5L|ASP	protein	taxon:9606	20260727	UniProt		
UniProtKB	Q9H1Y0	ATG5	located_in	GO:0005737	GO_REF:0000107	IEA	UniProtKB:Q99J83|ensembl:ENSMUSP00000044769	C	Autophagy protein 5	ATG5|APG5L|ASP	protein	taxon:9606	20260724	Ensembl		
UniProtKB	Q9H1Y0	ATG5	located_in	GO:0005737	PMID:17709747	EXP		C	Autophagy protein 5	ATG5|APG5L|ASP	protein	taxon:9606	20251027	UniProt		
UniProtKB	Q9H1Y0	ATG5	located_in	GO:0005776	GO_REF:0000107	IEA	UniProtKB:Q99J83|ensembl:ENSMUSP00000044769	C	Autophagy protein 5	ATG5|APG5L|ASP	protein	taxon:9606	20260724	Ensembl		
UniProtKB	Q9H1Y0	ATG5	located_in	GO:0005776	PMID:15292400	IDA		C	Autophagy protein 5	ATG5|APG5L|ASP	protein	taxon:9606	20041029	MGI		
UniProtKB	Q9H1Y0	ATG5	located_in	GO:0005829	Reactome:R-HSA-5678490	TAS		C	Autophagy protein 5	ATG5|APG5L|ASP	protein	taxon:9606	20150316	Reactome		
UniProtKB	Q9H1Y0	ATG5	located_in	GO:0005829	Reactome:R-HSA-5679255	TAS		C	Autophagy protein 5	ATG5|APG5L|ASP	protein	taxon:9606	20150316	Reactome		
UniProtKB	Q9H1Y0	ATG5	located_in	GO:0005829	Reactome:R-HSA-5682010	TAS		C	Autophagy protein 5	ATG5|APG5L|ASP	protein	taxon:9606	20150316	Reactome		
UniProtKB	Q9H1Y0	ATG5	located_in	GO:0005829	Reactome:R-HSA-5682012	TAS		C	Autophagy protein 5	ATG5|APG5L|ASP	protein	taxon:9606	20150316	Reactome		
UniProtKB	Q9H1Y0	ATG5	located_in	GO:0005829	Reactome:R-HSA-5682690	TAS		C	Autophagy protein 5	ATG5|APG5L|ASP	protein	taxon:9606	20150316	Reactome		
UniProtKB	Q9H1Y0	ATG5	located_in	GO:0005829	Reactome:R-HSA-5683588	TAS		C	Autophagy protein 5	ATG5|APG5L|ASP	protein	taxon:9606	20150316	Reactome		
UniProtKB	Q9H1Y0	ATG5	located_in	GO:0005829	Reactome:R-HSA-9936620	TAS		C	Autophagy protein 5	ATG5|APG5L|ASP	protein	taxon:9606	20150316	Reactome		
UniProtKB	Q9H1Y0	ATG5	located_in	GO:0005930	GO_REF:0000024	ISS	UniProtKB:Q99J83	C	Autophagy protein 5	ATG5|APG5L|ASP	protein	taxon:9606	20131118	UniProt		
UniProtKB	Q9H1Y0	ATG5	located_in	GO:0005930	GO_REF:0000107	IEA	UniProtKB:Q99J83|ensembl:ENSMUSP00000044769	C	Autophagy protein 5	ATG5|APG5L|ASP	protein	taxon:9606	20260724	Ensembl		
UniProtKB	Q9H1Y0	ATG5	located_in	GO:0016020	PMID:23093945	IDA		C	Autophagy protein 5	ATG5|APG5L|ASP	protein	taxon:9606	20140304	MGI		
UniProtKB	Q9H1Y0	ATG5	located_in	GO:0030424	GO_REF:0000107	IEA	UniProtKB:Q3MQ06|ensembl:ENSRNOP00000075339	C	Autophagy protein 5	ATG5|APG5L|ASP	protein	taxon:9606	20260724	Ensembl		
UniProtKB	Q9H1Y0	ATG5	located_in	GO:0030670	Reactome:R-HSA-5205663	TAS		C	Autophagy protein 5	ATG5|APG5L|ASP	protein	taxon:9606	20170127	Reactome		
UniProtKB	Q9H1Y0	ATG5	located_in	GO:0030670	Reactome:R-HSA-8959571	TAS		C	Autophagy protein 5	ATG5|APG5L|ASP	protein	taxon:9606	20170127	Reactome		
UniProtKB	Q9H1Y0	ATG5	located_in	GO:0034045	GO_REF:0000024	ISS	UniProtKB:Q99J83	C	Autophagy protein 5	ATG5|APG5L|ASP	protein	taxon:9606	20090424	UniProt		
UniProtKB	Q9H1Y0	ATG5	located_in	GO:0034045	GO_REF:0000044	IEA	UniProtKB-SubCell:SL-0221	C	Autophagy protein 5	ATG5|APG5L|ASP	protein	taxon:9606	20260727	UniProt		
UniProtKB	Q9H1Y0	ATG5	located_in	GO:0034045	GO_REF:0000107	IEA	UniProtKB:Q99J83|ensembl:ENSMUSP00000044769	C	Autophagy protein 5	ATG5|APG5L|ASP	protein	taxon:9606	20260724	Ensembl		
UniProtKB	Q9H1Y0	ATG5	located_in	GO:0034045	PMID:32960676	IDA		C	Autophagy protein 5	ATG5|APG5L|ASP	protein	taxon:9606	20250123	UniProt		
UniProtKB	Q9H1Y0	ATG5	located_in	GO:0044233	GO_REF:0000107	IEA	UniProtKB:Q99J83|ensembl:ENSMUSP00000044769	C	Autophagy protein 5	ATG5|APG5L|ASP	protein	taxon:9606	20260724	Ensembl		
UniProtKB	Q9H1Y0	ATG5	located_in	GO:0098794	GO_REF:0000108	IEA	GO:0099170	C	Autophagy protein 5	ATG5|APG5L|ASP	protein	taxon:9606	20260727	GOC		
UniProtKB	Q9H1Y0	ATG5	part_of	GO:0032991	GO_REF:0000107	IEA	UniProtKB:Q3MQ06|ensembl:ENSRNOP00000075339	C	Autophagy protein 5	ATG5|APG5L|ASP	protein	taxon:9606	20260724	Ensembl		
UniProtKB	Q9H1Y0	ATG5	part_of	GO:0032991	GO_REF:0000117	IEA	ARBA:ARBA00028902	C	Autophagy protein 5	ATG5|APG5L|ASP	protein	taxon:9606	20260727	UniProt		
UniProtKB	Q9H1Y0	ATG5	part_of	GO:0032991	PMID:25484072	NAS		C	Autophagy protein 5	ATG5|APG5L|ASP	protein	taxon:9606	20250731	ComplexPortal		
UniProtKB	Q9H1Y0	ATG5	part_of	GO:0034274	GO_REF:0000033	IBA	MGI:MGI:1277186|PANTHER:PTN000315667|SGD:S000006070|UniProtKB:Q9H1Y0|dictyBase:DDB_G0289881	C	Autophagy protein 5	ATG5|APG5L|ASP	protein	taxon:9606	20230406	GO_Central		
UniProtKB	Q9H1Y0	ATG5	part_of	GO:0034274	GO_REF:0000107	IEA	UniProtKB:Q99J83|ensembl:ENSMUSP00000044769	C	Autophagy protein 5	ATG5|APG5L|ASP	protein	taxon:9606	20260724	Ensembl		
UniProtKB	Q9H1Y0	ATG5	part_of	GO:0034274	PMID:23202584	IPI		C	Autophagy protein 5	ATG5|APG5L|ASP	protein	taxon:9606	20250731	ComplexPortal		
UniProtKB	Q9H1Y0	ATG5	part_of	GO:1990234	GO_REF:0000107	IEA	UniProtKB:Q99J83|ensembl:ENSMUSP00000044769	C	Autophagy protein 5	ATG5|APG5L|ASP	protein	taxon:9606	20260724	Ensembl		
UniProtKB	Q9H1Y3	OPN3	enables	GO:0004930	GO_REF:0000002	IEA	InterPro:IPR000276	F	Opsin-3	OPN3|ECPN	protein	taxon:9606	20260727	InterPro		
UniProtKB	Q9H1Y3	OPN3	enables	GO:0004930	PMID:10234000	TAS		F	Opsin-3	OPN3|ECPN	protein	taxon:9606	20050308	PINC		
UniProtKB	Q9H1Y3	OPN3	enables	GO:0004930	PMID:31380578	IDA		F	Opsin-3	OPN3|ECPN	protein	taxon:9606	20251015	UniProt	part_of(GO:0007193),has_input(UniProtKB:P63096)	
UniProtKB	Q9H1Y3	OPN3	enables	GO:0004930	PMID:39951488	IDA		F	Opsin-3	OPN3|ECPN	protein	taxon:9606	20250728	UniProt		
UniProtKB	Q9H1Y3	OPN3	enables	GO:0005502	PMID:31097585	IDA		F	Opsin-3	OPN3|ECPN	protein	taxon:9606	20200619	UniProt		
UniProtKB	Q9H1Y3	OPN3	enables	GO:0005503	PMID:31097585	IDA		F	Opsin-3	OPN3|ECPN	protein	taxon:9606	20200619	UniProt		
UniProtKB	Q9H1Y3	OPN3	enables	GO:0005515	PMID:31097585	IPI	UniProtKB:Q01726	F	Opsin-3	OPN3|ECPN	protein	taxon:9606	20200619	UniProt		
UniProtKB	Q9H1Y3	OPN3	enables	GO:0005515	PMID:31097585	IPI	UniProtKB:Q01726	F	Opsin-3	OPN3|ECPN	protein	taxon:9606	20260725	IntAct	occurs_in(GO:0043229)|occurs_in(GO:0005886)	
UniProtKB	Q9H1Y3	OPN3	enables	GO:0005515	PMID:39083597	IPI	UniProtKB:O60894	F	Opsin-3	OPN3|ECPN	protein	taxon:9606	20260725	IntAct	occurs_in(GO:0005886)	
UniProtKB	Q9H1Y3	OPN3	enables	GO:0005515	PMID:39083597	IPI	UniProtKB:O60895	F	Opsin-3	OPN3|ECPN	protein	taxon:9606	20260725	IntAct	occurs_in(GO:0005886)	
UniProtKB	Q9H1Y3	OPN3	enables	GO:0005515	PMID:39083597	IPI	UniProtKB:O60896	F	Opsin-3	OPN3|ECPN	protein	taxon:9606	20260725	IntAct	occurs_in(GO:0005886)	
UniProtKB	Q9H1Y3	OPN3	enables	GO:0008020	GO_REF:0000033	IBA	FB:FBgn0002940|FB:FBgn0003249|FB:FBgn0003250|FB:FBgn0014019|FB:FBgn0019940|MGI:MGI:1353425|MGI:MGI:2662912|PANTHER:PTN008398221|RGD:621701|UniProtKB:D0E2W5|UniProtKB:F1NEY2|UniProtKB:P02699|UniProtKB:Q9H1Y3|UniProtKB:Q9UHM6|ZFIN:ZDB-GENE-101129-1|ZFIN:ZDB-GENE-990415-271|ZFIN:ZDB-GENE-991229-12	F	Opsin-3	OPN3|ECPN	protein	taxon:9606	20260529	GO_Central		
UniProtKB	Q9H1Y3	OPN3	enables	GO:0008020	PMID:10234000	NAS		F	Opsin-3	OPN3|ECPN	protein	taxon:9606	20031201	UniProt		
UniProtKB	Q9H1Y3	OPN3	enables	GO:0008020	PMID:36869204	IMP		F	Opsin-3	OPN3|ECPN	protein	taxon:9606	20251020	UniProt		
UniProtKB	Q9H1Y3	OPN3	enables	GO:0009881	PMID:10234000	NAS		F	Opsin-3	OPN3|ECPN	protein	taxon:9606	20031201	UniProt		
UniProtKB	Q9H1Y3	OPN3	involved_in	GO:0007186	GO_REF:0000002	IEA	InterPro:IPR000276	P	Opsin-3	OPN3|ECPN	protein	taxon:9606	20260727	InterPro		
UniProtKB	Q9H1Y3	OPN3	involved_in	GO:0007186	GO_REF:0000033	IBA	FB:FBgn0002940|MGI:MGI:1353425|PANTHER:PTN008398221|RGD:3573|UniProtKB:P02699|UniProtKB:P08100|UniProtKB:Q9GZN0|UniProtKB:Q9H1Y3|UniProtKB:Q9UHM6|WB:WBGene00007006|ZFIN:ZDB-GENE-030314-2|ZFIN:ZDB-GENE-070111-2|ZFIN:ZDB-GENE-080415-3|ZFIN:ZDB-GENE-110622-1	P	Opsin-3	OPN3|ECPN	protein	taxon:9606	20260529	GO_Central		
UniProtKB	Q9H1Y3	OPN3	involved_in	GO:0007186	PMID:10234000	TAS		P	Opsin-3	OPN3|ECPN	protein	taxon:9606	20050308	PINC		
UniProtKB	Q9H1Y3	OPN3	involved_in	GO:0007193	PMID:31380578	IDA		P	Opsin-3	OPN3|ECPN	protein	taxon:9606	20251015	UniProt		
UniProtKB	Q9H1Y3	OPN3	involved_in	GO:0007193	PMID:36869204	IDA		P	Opsin-3	OPN3|ECPN	protein	taxon:9606	20251020	UniProt	occurs_in(CL:0000312)	
UniProtKB	Q9H1Y3	OPN3	involved_in	GO:0007193	PMID:39951488	IMP		P	Opsin-3	OPN3|ECPN	protein	taxon:9606	20250728	UniProt		
UniProtKB	Q9H1Y3	OPN3	involved_in	GO:0007602	GO_REF:0000033	IBA	FB:FBgn0002940|FB:FBgn0003249|FB:FBgn0003250|FB:FBgn0014019|FB:FBgn0019940|MGI:MGI:1353425|MGI:MGI:2662912|MGI:MGI:97914|PANTHER:PTN008398221|RGD:3573|RGD:621701|UniProtKB:D0E2W5|UniProtKB:F7CHJ2|UniProtKB:P02699|UniProtKB:Q6U736|UniProtKB:Q9UHM6|ZFIN:ZDB-GENE-030314-2|ZFIN:ZDB-GENE-030616-402|ZFIN:ZDB-GENE-040724-51|ZFIN:ZDB-GENE-061201-30|ZFIN:ZDB-GENE-101129-1|ZFIN:ZDB-GENE-140106-15|ZFIN:ZDB-GENE-151029-1	P	Opsin-3	OPN3|ECPN	protein	taxon:9606	20260529	GO_Central		
UniProtKB	Q9H1Y3	OPN3	involved_in	GO:0007602	PMID:10234000	NAS		P	Opsin-3	OPN3|ECPN	protein	taxon:9606	20031201	UniProt		
UniProtKB	Q9H1Y3	OPN3	involved_in	GO:0009583	PMID:10234000	NAS		P	Opsin-3	OPN3|ECPN	protein	taxon:9606	20031201	UniProt		
UniProtKB	Q9H1Y3	OPN3	involved_in	GO:0009584	GO_REF:0000108	IEA	GO:0008020	P	Opsin-3	OPN3|ECPN	protein	taxon:9606	20260727	GOC		
UniProtKB	Q9H1Y3	OPN3	involved_in	GO:0009637	GO_REF:0000107	IEA	UniProtKB:Q9WUK7|ensembl:ENSMUSP00000027809	P	Opsin-3	OPN3|ECPN	protein	taxon:9606	20260724	Ensembl		
UniProtKB	Q9H1Y3	OPN3	involved_in	GO:0009637	GO_REF:0000117	IEA	ARBA:ARBA00026676	P	Opsin-3	OPN3|ECPN	protein	taxon:9606	20260727	UniProt		
UniProtKB	Q9H1Y3	OPN3	involved_in	GO:0009637	PMID:28842328	IMP		P	Opsin-3	OPN3|ECPN	protein	taxon:9606	20200619	UniProt		
UniProtKB	Q9H1Y3	OPN3	involved_in	GO:0009637	PMID:30168605	IDA		P	Opsin-3	OPN3|ECPN	protein	taxon:9606	20200619	UniProt		
UniProtKB	Q9H1Y3	OPN3	involved_in	GO:0030216	PMID:30168605	IMP		P	Opsin-3	OPN3|ECPN	protein	taxon:9606	20200619	UniProt		
UniProtKB	Q9H1Y3	OPN3	involved_in	GO:0032400	PMID:36869204	IMP		P	Opsin-3	OPN3|ECPN	protein	taxon:9606	20251020	UniProt		
UniProtKB	Q9H1Y3	OPN3	involved_in	GO:0042752	PMID:10234000	NAS		P	Opsin-3	OPN3|ECPN	protein	taxon:9606	20031201	UniProt		
UniProtKB	Q9H1Y3	OPN3	involved_in	GO:0043066	PMID:31730232	IMP		P	Opsin-3	OPN3|ECPN	protein	taxon:9606	20200619	UniProt		
UniProtKB	Q9H1Y3	OPN3	involved_in	GO:0046326	GO_REF:0000107	IEA	UniProtKB:Q9WUK7|ensembl:ENSMUSP00000027809	P	Opsin-3	OPN3|ECPN	protein	taxon:9606	20260724	Ensembl		
UniProtKB	Q9H1Y3	OPN3	involved_in	GO:0048022	PMID:31097585	IMP		P	Opsin-3	OPN3|ECPN	protein	taxon:9606	20200619	UniProt		
UniProtKB	Q9H1Y3	OPN3	involved_in	GO:0048022	PMID:39951488	IDA		P	Opsin-3	OPN3|ECPN	protein	taxon:9606	20250826	UniProt		
UniProtKB	Q9H1Y3	OPN3	involved_in	GO:0048023	PMID:28842328	IMP		P	Opsin-3	OPN3|ECPN	protein	taxon:9606	20200619	UniProt		
UniProtKB	Q9H1Y3	OPN3	involved_in	GO:0071482	GO_REF:0000033	IBA	FB:FBgn0002940|FB:FBgn0003249|FB:FBgn0003250|MGI:MGI:1353425|MGI:MGI:2662912|MGI:MGI:97914|PANTHER:PTN008398221|RGD:3573|UniProtKB:D0E2W5|UniProtKB:P02699|UniProtKB:P03999|UniProtKB:Q6U736|UniProtKB:Q9H1Y3|ZFIN:ZDB-GENE-030314-2|ZFIN:ZDB-GENE-101129-1	P	Opsin-3	OPN3|ECPN	protein	taxon:9606	20260529	GO_Central		
UniProtKB	Q9H1Y3	OPN3	involved_in	GO:0071492	PMID:31380578	IDA		P	Opsin-3	OPN3|ECPN	protein	taxon:9606	20200619	UniProt		
UniProtKB	Q9H1Y3	OPN3	involved_in	GO:0071492	PMID:36869204	IMP		P	Opsin-3	OPN3|ECPN	protein	taxon:9606	20251020	UniProt		
UniProtKB	Q9H1Y3	OPN3	involved_in	GO:1901857	GO_REF:0000107	IEA	UniProtKB:Q9WUK7|ensembl:ENSMUSP00000027809	P	Opsin-3	OPN3|ECPN	protein	taxon:9606	20260724	Ensembl		
UniProtKB	Q9H1Y3	OPN3	involved_in	GO:1904000	GO_REF:0000024	ISS	UniProtKB:Q9WUK7	P	Opsin-3	OPN3|ECPN	protein	taxon:9606	20250728	UniProt		
UniProtKB	Q9H1Y3	OPN3	involved_in	GO:1904000	GO_REF:0000107	IEA	UniProtKB:Q9WUK7|ensembl:ENSMUSP00000027809	P	Opsin-3	OPN3|ECPN	protein	taxon:9606	20260724	Ensembl		
UniProtKB	Q9H1Y3	OPN3	is_active_in	GO:0001750	GO_REF:0000033	IBA	MGI:MGI:1097692|MGI:MGI:97914|MGI:MGI:99438|PANTHER:PTN000662150|RGD:3573|RGD:620978|RGD:621033|UniProtKB:F1NEY2|UniProtKB:F1P3Y2|UniProtKB:P02699|UniProtKB:P08100|UniProtKB:P22328|UniProtKB:P22329|ZFIN:ZDB-GENE-990415-271|ZFIN:ZDB-GENE-990604-40|ZFIN:ZDB-GENE-990604-42	C	Opsin-3	OPN3|ECPN	protein	taxon:9606	20250903	GO_Central		
UniProtKB	Q9H1Y3	OPN3	is_active_in	GO:0005886	GO_REF:0000033	IBA	FB:FBgn0002940|MGI:MGI:1353425|MGI:MGI:1929473|MGI:MGI:97914|PANTHER:PTN008398221|RGD:3573|RGD:61921|RGD:621701|UniProtKB:P02699|UniProtKB:P03999|UniProtKB:P04001|UniProtKB:P08100|UniProtKB:P22329|UniProtKB:Q6U736|UniProtKB:Q9GZN0|UniProtKB:Q9H1Y3|UniProtKB:Q9UHM6	C	Opsin-3	OPN3|ECPN	protein	taxon:9606	20260529	GO_Central		
UniProtKB	Q9H1Y3	OPN3	located_in	GO:0005737	GO_REF:0000044	IEA	UniProtKB-SubCell:SL-0086	C	Opsin-3	OPN3|ECPN	protein	taxon:9606	20260727	UniProt		
UniProtKB	Q9H1Y3	OPN3	located_in	GO:0005737	PMID:30168605	IDA		C	Opsin-3	OPN3|ECPN	protein	taxon:9606	20200619	UniProt		
UniProtKB	Q9H1Y3	OPN3	located_in	GO:0005829	GO_REF:0000052	IDA		C	Opsin-3	OPN3|ECPN	protein	taxon:9606	20251115	HPA		
UniProtKB	Q9H1Y3	OPN3	located_in	GO:0005886	GO_REF:0000044	IEA	UniProtKB-SubCell:SL-0039	C	Opsin-3	OPN3|ECPN	protein	taxon:9606	20260727	UniProt		
UniProtKB	Q9H1Y3	OPN3	located_in	GO:0005886	GO_REF:0000052	IDA		C	Opsin-3	OPN3|ECPN	protein	taxon:9606	20251115	HPA		
UniProtKB	Q9H1Y3	OPN3	located_in	GO:0005886	PMID:10234000	TAS		C	Opsin-3	OPN3|ECPN	protein	taxon:9606	20050308	PINC		
UniProtKB	Q9H1Y3	OPN3	located_in	GO:0005886	PMID:30168605	IDA		C	Opsin-3	OPN3|ECPN	protein	taxon:9606	20200619	UniProt		
UniProtKB	Q9H1Y3	OPN3	located_in	GO:0005886	PMID:31097585	IDA		C	Opsin-3	OPN3|ECPN	protein	taxon:9606	20200619	UniProt		
UniProtKB	Q9H1Y3	OPN3	located_in	GO:0005886	PMID:31380578	IDA		C	Opsin-3	OPN3|ECPN	protein	taxon:9606	20200619	UniProt		
UniProtKB	Q9H1Y3	OPN3	located_in	GO:0005886	PMID:31730232	IDA		C	Opsin-3	OPN3|ECPN	protein	taxon:9606	20200619	UniProt		
UniProtKB	Q9H1Y3	OPN3	located_in	GO:0005886	PMID:36869204	IDA		C	Opsin-3	OPN3|ECPN	protein	taxon:9606	20251020	UniProt		
UniProtKB	Q9H1Y3	OPN3	located_in	GO:0005886	PMID:39951488	IDA		C	Opsin-3	OPN3|ECPN	protein	taxon:9606	20250728	UniProt		
UniProtKB	Q9H1Y3	OPN3	located_in	GO:0016020	GO_REF:0000002	IEA	InterPro:IPR000276|InterPro:IPR017452	C	Opsin-3	OPN3|ECPN	protein	taxon:9606	20260727	InterPro		
UniProtKB	Q9H1Y3	OPN3	located_in	GO:0016020	PMID:10234000	NAS		C	Opsin-3	OPN3|ECPN	protein	taxon:9606	20031201	UniProt		
UniProtKB	Q9H1Z4	WDR13	enables	GO:1990841	GO_REF:0000107	IEA	UniProtKB:Q91V09|ensembl:ENSMUSP00000033506	F	WD repeat-containing protein 13	WDR13	protein	taxon:9606	20260724	Ensembl		
UniProtKB	Q9H1Z4	WDR13	located_in	GO:0005634	GO_REF:0000044	IEA	UniProtKB-SubCell:SL-0191	C	WD repeat-containing protein 13	WDR13	protein	taxon:9606	20260727	UniProt		
UniProtKB	Q9H1Z4	WDR13	located_in	GO:0005654	GO_REF:0000052	IDA		C	WD repeat-containing protein 13	WDR13	protein	taxon:9606	20251115	HPA		
UniProtKB	Q9H1Z8	ECRG4	enables	GO:0005515	PMID:32296183	IPI	UniProtKB:Q9UHD9	F	Augurin	ECRG4|C2orf40|UNQ761/PRO1508	protein	taxon:9606	20260725	IntAct		
UniProtKB	Q9H1Z8	ECRG4	enables	GO:0005515	PMID:32814053	IPI	UniProtKB:O76024	F	Augurin	ECRG4|C2orf40|UNQ761/PRO1508	protein	taxon:9606	20260725	IntAct		
UniProtKB	Q9H1Z8	ECRG4	involved_in	GO:0007417	GO_REF:0000033	IBA	PANTHER:PTN002835855|ZFIN:ZDB-GENE-050417-189	P	Augurin	ECRG4|C2orf40|UNQ761/PRO1508	protein	taxon:9606	20190430	GO_Central		
UniProtKB	Q9H1Z8	ECRG4	involved_in	GO:0031145	GO_REF:0000033	IBA	MGI:MGI:1926146|PANTHER:PTN002835855	P	Augurin	ECRG4|C2orf40|UNQ761/PRO1508	protein	taxon:9606	20190430	GO_Central		
UniProtKB	Q9H1Z8	ECRG4	involved_in	GO:0042127	GO_REF:0000033	IBA	PANTHER:PTN002835855|RGD:1305645|ZFIN:ZDB-GENE-050417-189	P	Augurin	ECRG4|C2orf40|UNQ761/PRO1508	protein	taxon:9606	20190430	GO_Central		
UniProtKB	Q9H1Z8	ECRG4	involved_in	GO:0070314	GO_REF:0000033	IBA	MGI:MGI:1926146|PANTHER:PTN002835855	P	Augurin	ECRG4|C2orf40|UNQ761/PRO1508	protein	taxon:9606	20190430	GO_Central		
UniProtKB	Q9H1Z8	ECRG4	involved_in	GO:0090398	GO_REF:0000033	IBA	MGI:MGI:1926146|PANTHER:PTN002835855	P	Augurin	ECRG4|C2orf40|UNQ761/PRO1508	protein	taxon:9606	20190430	GO_Central		
UniProtKB	Q9H1Z8	ECRG4	is_active_in	GO:0005576	GO_REF:0000033	IBA	MGI:MGI:1926146|PANTHER:PTN002835855|RGD:1305645|UniProtKB:Q9H1Z8	C	Augurin	ECRG4|C2orf40|UNQ761/PRO1508	protein	taxon:9606	20260529	GO_Central		
UniProtKB	Q9H1Z8	ECRG4	located_in	GO:0005576	GO_REF:0000044	IEA	UniProtKB-SubCell:SL-0243	C	Augurin	ECRG4|C2orf40|UNQ761/PRO1508	protein	taxon:9606	20260727	UniProt		
UniProtKB	Q9H1Z8	ECRG4	located_in	GO:0005576	GO_REF:0000107	IEA	UniProtKB:Q99LS0|ensembl:ENSMUSP00000027217	C	Augurin	ECRG4|C2orf40|UNQ761/PRO1508	protein	taxon:9606	20260724	Ensembl		
UniProtKB	Q9H1Z8	ECRG4	located_in	GO:0005576	PMID:21349154	EXP		C	Augurin	ECRG4|C2orf40|UNQ761/PRO1508	protein	taxon:9606	20201129	UniProt		
UniProtKB	Q9H1Z8	ECRG4	located_in	GO:0005737	GO_REF:0000044	IEA	UniProtKB-SubCell:SL-0086	C	Augurin	ECRG4|C2orf40|UNQ761/PRO1508	protein	taxon:9606	20260727	UniProt		
UniProtKB	Q9H1Z8	ECRG4	located_in	GO:0005737	PMID:21349154	EXP		C	Augurin	ECRG4|C2orf40|UNQ761/PRO1508	protein	taxon:9606	20201129	UniProt		
UniProtKB	Q9H1Z8	ECRG4	located_in	GO:0016324	GO_REF:0000044	IEA	UniProtKB-SubCell:SL-0015	C	Augurin	ECRG4|C2orf40|UNQ761/PRO1508	protein	taxon:9606	20260727	UniProt		
UniProtKB	Q9H1Z8	ECRG4	located_in	GO:0016324	PMID:21349154	EXP		C	Augurin	ECRG4|C2orf40|UNQ761/PRO1508	protein	taxon:9606	20201129	UniProt		
UniProtKB	Q9H1Z9	TSPAN10	enables	GO:0005515	PMID:28514442	IPI	UniProtKB:Q7Z5P4	F	Tetraspanin-10	TSPAN10|OCSP	protein	taxon:9606	20260725	IntAct		
UniProtKB	Q9H1Z9	TSPAN10	enables	GO:0005515	PMID:33961781	IPI	UniProtKB:Q7Z5P4	F	Tetraspanin-10	TSPAN10|OCSP	protein	taxon:9606	20260725	IntAct		
UniProtKB	Q9H1Z9	TSPAN10	enables	GO:0019899	GO_REF:0000117	IEA	ARBA:ARBA00026481	F	Tetraspanin-10	TSPAN10|OCSP	protein	taxon:9606	20260727	UniProt		
UniProtKB	Q9H1Z9	TSPAN10	enables	GO:0019899	PMID:23091066	IPI	UniProtKB:O14672	F	Tetraspanin-10	TSPAN10|OCSP	protein	taxon:9606	20140506	UniProt		
UniProtKB	Q9H1Z9	TSPAN10	involved_in	GO:0072594	PMID:23091066	IDA		P	Tetraspanin-10	TSPAN10|OCSP	protein	taxon:9606	20140506	UniProt	has_input(UniProtKB:O14672),occurs_in(GO:0005770)	
UniProtKB	Q9H1Z9	TSPAN10	is_active_in	GO:0005886	GO_REF:0000033	IBA	FB:FBgn0024361|FB:FBgn0035936|MGI:MGI:104651|MGI:MGI:1096398|MGI:MGI:1196325|MGI:MGI:1350360|MGI:MGI:1889818|MGI:MGI:1917673|MGI:MGI:1917997|MGI:MGI:1919012|MGI:MGI:88341|MGI:MGI:88348|MGI:MGI:97998|MGI:MGI:98911|PANTHER:PTN001060286|RGD:1303308|RGD:2315|RGD:2318|RGD:62080|UniProtKB:O14817|UniProtKB:O60635|UniProtKB:O75954|UniProtKB:O95858|UniProtKB:P08962|UniProtKB:P11049|UniProtKB:P19075|UniProtKB:P19397|UniProtKB:P21926|UniProtKB:P27701|UniProtKB:P38572|UniProtKB:P48509|UniProtKB:P60033|UniProtKB:P62079|UniProtKB:Q86UF1|UniProtKB:Q8NG11|WB:WBGene00006638|WB:WBGene00006640|WB:WBGene00006643|WB:WBGene00023491	C	Tetraspanin-10	TSPAN10|OCSP	protein	taxon:9606	20260529	GO_Central		
UniProtKB	Q9H1Z9	TSPAN10	located_in	GO:0005886	GO_REF:0000044	IEA	UniProtKB-SubCell:SL-0039	C	Tetraspanin-10	TSPAN10|OCSP	protein	taxon:9606	20260727	UniProt		
UniProtKB	Q9H1Z9	TSPAN10	located_in	GO:0016020	GO_REF:0000002	IEA	InterPro:IPR008952|InterPro:IPR018499|InterPro:IPR018503	C	Tetraspanin-10	TSPAN10|OCSP	protein	taxon:9606	20260727	InterPro		
UniProtKB	Q9H201	EPN3	enables	GO:0005515	PMID:20709745	IPI	UniProtKB:Q15311	F	Epsin-3	EPN3	protein	taxon:9606	20130905	UniProt		
UniProtKB	Q9H201	EPN3	enables	GO:0005543	GO_REF:0000033	IBA	PANTHER:PTN000263675|PomBase:SPCC162.07|SGD:S000002560|SGD:S000003886|UniProtKB:Q67YI9|dictyBase:DDB_G0291512	F	Epsin-3	EPN3	protein	taxon:9606	20200304	GO_Central		
UniProtKB	Q9H201	EPN3	enables	GO:0030276	GO_REF:0000033	IBA	AGI_LocusCode:AT5G11710|PANTHER:PTN000263675|RGD:1303328|SGD:S000002320|SGD:S000002560|SGD:S000003886|UniProtKB:Q14677|UniProtKB:Q67YI9|dictyBase:DDB_G0291512	F	Epsin-3	EPN3	protein	taxon:9606	20240918	GO_Central		
UniProtKB	Q9H201	EPN3	enables	GO:1990175	GO_REF:0000107	IEA	UniProtKB:Q91W69|ensembl:ENSMUSP00000121390	F	Epsin-3	EPN3	protein	taxon:9606	20260724	Ensembl		
UniProtKB	Q9H201	EPN3	involved_in	GO:0072583	GO_REF:0000033	IBA	FB:FBgn0028582|PANTHER:PTN000957615|RGD:619772	P	Epsin-3	EPN3	protein	taxon:9606	20260528	GO_Central		
UniProtKB	Q9H201	EPN3	is_active_in	GO:0005768	GO_REF:0000033	IBA	AGI_LocusCode:AT5G11710|FB:FBgn0261279|PANTHER:PTN000263675|SGD:S000002320|SGD:S000002560|SGD:S000003886|UniProtKB:Q387I4	C	Epsin-3	EPN3	protein	taxon:9606	20250903	GO_Central		
UniProtKB	Q9H201	EPN3	is_active_in	GO:0005886	GO_REF:0000033	IBA	AGI_LocusCode:AT3G59290|FB:FBgn0028582|PANTHER:PTN000263675|RGD:619772|SGD:S000002320|UniProtKB:Q67YI9|UniProtKB:Q9H201|WB:WBGene00001329|dictyBase:DDB_G0291512	C	Epsin-3	EPN3	protein	taxon:9606	20240205	GO_Central		
UniProtKB	Q9H201	EPN3	located_in	GO:0005634	GO_REF:0000044	IEA	UniProtKB-SubCell:SL-0191	C	Epsin-3	EPN3	protein	taxon:9606	20260727	UniProt		
UniProtKB	Q9H201	EPN3	located_in	GO:0005634	PMID:11359770	IDA		C	Epsin-3	EPN3	protein	taxon:9606	20130905	UniProt		
UniProtKB	Q9H201	EPN3	located_in	GO:0005737	GO_REF:0000044	IEA	UniProtKB-SubCell:SL-0086	C	Epsin-3	EPN3	protein	taxon:9606	20260727	UniProt		
UniProtKB	Q9H201	EPN3	located_in	GO:0005905	GO_REF:0000107	IEA	UniProtKB:Q91W69|ensembl:ENSMUSP00000121390	C	Epsin-3	EPN3	protein	taxon:9606	20260724	Ensembl		
UniProtKB	Q9H201	EPN3	located_in	GO:0009898	PMID:20709745	IDA		C	Epsin-3	EPN3	protein	taxon:9606	20230323	UniProt		
UniProtKB	Q9H201	EPN3	located_in	GO:0030136	GO_REF:0000044	IEA	UniProtKB-SubCell:SL-0070	C	Epsin-3	EPN3	protein	taxon:9606	20260727	UniProt		
UniProtKB	Q9H201	EPN3	located_in	GO:0030136	PMID:11359770	IDA		C	Epsin-3	EPN3	protein	taxon:9606	20130905	UniProt		
UniProtKB	Q9H201	EPN3	located_in	GO:0048471	GO_REF:0000044	IEA	UniProtKB-SubCell:SL-0198	C	Epsin-3	EPN3	protein	taxon:9606	20260727	UniProt		
UniProtKB	Q9H201	EPN3	located_in	GO:0048471	PMID:11359770	IDA		C	Epsin-3	EPN3	protein	taxon:9606	20130905	UniProt		
UniProtKB	Q9H201	EPN3	located_in	GO:0070062	PMID:19056867	HDA		C	Epsin-3	EPN3	protein	taxon:9606	20131024	UniProt	part_of(UBERON:0001088)	
UniProtKB	Q9H201	EPN3	part_of	GO:0030125	GO_REF:0000033	IBA	PANTHER:PTN000263675|RGD:619773|SGD:S000002560|SGD:S000003886|dictyBase:DDB_G0291512	C	Epsin-3	EPN3	protein	taxon:9606	20200304	GO_Central		
UniProtKB	Q9H204	MED28	enables	GO:0005515	PMID:10656681	IPI	UniProtKB:P06239	F	Mediator of RNA polymerase II transcription subunit 28	MED28|EG1|FKSG20	protein	taxon:9606	20260725	IntAct		
UniProtKB	Q9H204	MED28	enables	GO:0005515	PMID:15175163	IPI	UniProtKB:Q9NX70	F	Mediator of RNA polymerase II transcription subunit 28	MED28|EG1|FKSG20	protein	taxon:9606	20260725	IntAct	occurs_in(GO:0000119)	
UniProtKB	Q9H204	MED28	enables	GO:0005515	PMID:15467741	IPI	UniProtKB:P35240	F	Mediator of RNA polymerase II transcription subunit 28	MED28|EG1|FKSG20	protein	taxon:9606	20260725	IntAct		
UniProtKB	Q9H204	MED28	enables	GO:0005515	PMID:15467741	IPI	UniProtKB:P35240-1	F	Mediator of RNA polymerase II transcription subunit 28	MED28|EG1|FKSG20	protein	taxon:9606	20260725	IntAct		
UniProtKB	Q9H204	MED28	enables	GO:0005515	PMID:15467741	IPI	UniProtKB:P62993	F	Mediator of RNA polymerase II transcription subunit 28	MED28|EG1|FKSG20	protein	taxon:9606	20260725	IntAct		
UniProtKB	Q9H204	MED28	enables	GO:0005515	PMID:16763564	IPI	UniProtKB:P03255	F	Mediator of RNA polymerase II transcription subunit 28	MED28|EG1|FKSG20	protein	taxon:9606	20260725	IntAct		
UniProtKB	Q9H204	MED28	enables	GO:0005515	PMID:16899217	IPI	UniProtKB:P06239	F	Mediator of RNA polymerase II transcription subunit 28	MED28|EG1|FKSG20	protein	taxon:9606	20260725	IntAct		
UniProtKB	Q9H204	MED28	enables	GO:0005515	PMID:16899217	IPI	UniProtKB:P06241	F	Mediator of RNA polymerase II transcription subunit 28	MED28|EG1|FKSG20	protein	taxon:9606	20260725	IntAct		
UniProtKB	Q9H204	MED28	enables	GO:0005515	PMID:16899217	IPI	UniProtKB:P12931	F	Mediator of RNA polymerase II transcription subunit 28	MED28|EG1|FKSG20	protein	taxon:9606	20260725	IntAct		
UniProtKB	Q9H204	MED28	enables	GO:0005515	PMID:16899217	IPI	UniProtKB:P62993	F	Mediator of RNA polymerase II transcription subunit 28	MED28|EG1|FKSG20	protein	taxon:9606	20260725	IntAct		
UniProtKB	Q9H204	MED28	enables	GO:0005515	PMID:16964398	IPI	UniProtKB:P06241	F	Mediator of RNA polymerase II transcription subunit 28	MED28|EG1|FKSG20	protein	taxon:9606	20260725	IntAct		
UniProtKB	Q9H204	MED28	enables	GO:0005515	PMID:16964398	IPI	UniProtKB:P07947	F	Mediator of RNA polymerase II transcription subunit 28	MED28|EG1|FKSG20	protein	taxon:9606	20260725	IntAct		
UniProtKB	Q9H204	MED28	enables	GO:0005515	PMID:16964398	IPI	UniProtKB:P12931	F	Mediator of RNA polymerase II transcription subunit 28	MED28|EG1|FKSG20	protein	taxon:9606	20260725	IntAct		
UniProtKB	Q9H204	MED28	enables	GO:0005515	PMID:16964398	IPI	UniProtKB:Q5TCQ9	F	Mediator of RNA polymerase II transcription subunit 28	MED28|EG1|FKSG20	protein	taxon:9606	20260725	IntAct		
UniProtKB	Q9H204	MED28	enables	GO:0005515	PMID:21516116	IPI	UniProtKB:Q9UHX1	F	Mediator of RNA polymerase II transcription subunit 28	MED28|EG1|FKSG20	protein	taxon:9606	20260725	IntAct		
UniProtKB	Q9H204	MED28	enables	GO:0005515	PMID:23455924	IPI	UniProtKB:Q96LA8	F	Mediator of RNA polymerase II transcription subunit 28	MED28|EG1|FKSG20	protein	taxon:9606	20260725	IntAct		
UniProtKB	Q9H204	MED28	enables	GO:0005515	PMID:24882805	IPI	UniProtKB:O75586	F	Mediator of RNA polymerase II transcription subunit 28	MED28|EG1|FKSG20	protein	taxon:9606	20260725	IntAct		
UniProtKB	Q9H204	MED28	enables	GO:0005515	PMID:24882805	IPI	UniProtKB:Q15528	F	Mediator of RNA polymerase II transcription subunit 28	MED28|EG1|FKSG20	protein	taxon:9606	20260725	IntAct		
UniProtKB	Q9H204	MED28	enables	GO:0005515	PMID:24882805	IPI	UniProtKB:Q6P2C8	F	Mediator of RNA polymerase II transcription subunit 28	MED28|EG1|FKSG20	protein	taxon:9606	20260725	IntAct		
UniProtKB	Q9H204	MED28	enables	GO:0005515	PMID:24882805	IPI	UniProtKB:Q9CQI9	F	Mediator of RNA polymerase II transcription subunit 28	MED28|EG1|FKSG20	protein	taxon:9606	20260725	IntAct		
UniProtKB	Q9H204	MED28	enables	GO:0005515	PMID:24882805	IPI	UniProtKB:Q9D7W5	F	Mediator of RNA polymerase II transcription subunit 28	MED28|EG1|FKSG20	protein	taxon:9606	20260725	IntAct		
UniProtKB	Q9H204	MED28	enables	GO:0005515	PMID:24882805	IPI	UniProtKB:Q9D8C6	F	Mediator of RNA polymerase II transcription subunit 28	MED28|EG1|FKSG20	protein	taxon:9606	20260725	IntAct		
UniProtKB	Q9H204	MED28	enables	GO:0005515	PMID:24882805	IPI	UniProtKB:Q9NVC6	F	Mediator of RNA polymerase II transcription subunit 28	MED28|EG1|FKSG20	protein	taxon:9606	20260725	IntAct		
UniProtKB	Q9H204	MED28	enables	GO:0005515	PMID:24882805	IPI	UniProtKB:Q9NX70	F	Mediator of RNA polymerase II transcription subunit 28	MED28|EG1|FKSG20	protein	taxon:9606	20260725	IntAct	occurs_in(GO:0000119)	
UniProtKB	Q9H204	MED28	enables	GO:0005515	PMID:24981860	IPI	UniProtKB:Q96HR3	F	Mediator of RNA polymerase II transcription subunit 28	MED28|EG1|FKSG20	protein	taxon:9606	20260725	IntAct		
UniProtKB	Q9H204	MED28	enables	GO:0005515	PMID:24981860	IPI	UniProtKB:Q9NVC6	F	Mediator of RNA polymerase II transcription subunit 28	MED28|EG1|FKSG20	protein	taxon:9606	20260725	IntAct		
UniProtKB	Q9H204	MED28	enables	GO:0005515	PMID:25416956	IPI	UniProtKB:Q8NA61	F	Mediator of RNA polymerase II transcription subunit 28	MED28|EG1|FKSG20	protein	taxon:9606	20260725	IntAct		
UniProtKB	Q9H204	MED28	enables	GO:0005515	PMID:25416956	IPI	UniProtKB:Q9UHX1	F	Mediator of RNA polymerase II transcription subunit 28	MED28|EG1|FKSG20	protein	taxon:9606	20260725	IntAct		
UniProtKB	Q9H204	MED28	enables	GO:0005515	PMID:32296183	IPI	UniProtKB:P51687	F	Mediator of RNA polymerase II transcription subunit 28	MED28|EG1|FKSG20	protein	taxon:9606	20260725	IntAct		
UniProtKB	Q9H204	MED28	enables	GO:0005515	PMID:32296183	IPI	UniProtKB:Q5JXC2	F	Mediator of RNA polymerase II transcription subunit 28	MED28|EG1|FKSG20	protein	taxon:9606	20260725	IntAct		
UniProtKB	Q9H204	MED28	enables	GO:0005515	PMID:32296183	IPI	UniProtKB:Q8NA61-2	F	Mediator of RNA polymerase II transcription subunit 28	MED28|EG1|FKSG20	protein	taxon:9606	20260725	IntAct		
UniProtKB	Q9H204	MED28	enables	GO:0005515	PMID:32296183	IPI	UniProtKB:Q8WWU5-7	F	Mediator of RNA polymerase II transcription subunit 28	MED28|EG1|FKSG20	protein	taxon:9606	20260725	IntAct		
UniProtKB	Q9H204	MED28	enables	GO:0005515	PMID:32296183	IPI	UniProtKB:Q96HR3	F	Mediator of RNA polymerase II transcription subunit 28	MED28|EG1|FKSG20	protein	taxon:9606	20260725	IntAct		
UniProtKB	Q9H204	MED28	enables	GO:0005515	PMID:32814053	IPI	UniProtKB:P26378-2	F	Mediator of RNA polymerase II transcription subunit 28	MED28|EG1|FKSG20	protein	taxon:9606	20260725	IntAct		
UniProtKB	Q9H204	MED28	enables	GO:0005515	PMID:32814053	IPI	UniProtKB:P42858	F	Mediator of RNA polymerase II transcription subunit 28	MED28|EG1|FKSG20	protein	taxon:9606	20260725	IntAct		
UniProtKB	Q9H204	MED28	enables	GO:0005515	PMID:32814053	IPI	UniProtKB:Q92597	F	Mediator of RNA polymerase II transcription subunit 28	MED28|EG1|FKSG20	protein	taxon:9606	20260725	IntAct		
UniProtKB	Q9H204	MED28	enables	GO:0005515	PMID:33961781	IPI	UniProtKB:O75586	F	Mediator of RNA polymerase II transcription subunit 28	MED28|EG1|FKSG20	protein	taxon:9606	20260725	IntAct		
UniProtKB	Q9H204	MED28	enables	GO:0005515	PMID:33961781	IPI	UniProtKB:Q15528	F	Mediator of RNA polymerase II transcription subunit 28	MED28|EG1|FKSG20	protein	taxon:9606	20260725	IntAct		
UniProtKB	Q9H204	MED28	enables	GO:0005515	PMID:33961781	IPI	UniProtKB:Q6P2C8	F	Mediator of RNA polymerase II transcription subunit 28	MED28|EG1|FKSG20	protein	taxon:9606	20260725	IntAct		
UniProtKB	Q9H204	MED28	enables	GO:0005515	PMID:33961781	IPI	UniProtKB:Q96HR3	F	Mediator of RNA polymerase II transcription subunit 28	MED28|EG1|FKSG20	protein	taxon:9606	20260725	IntAct		
UniProtKB	Q9H204	MED28	enables	GO:0005515	PMID:33961781	IPI	UniProtKB:Q9NVC6	F	Mediator of RNA polymerase II transcription subunit 28	MED28|EG1|FKSG20	protein	taxon:9606	20260725	IntAct		
UniProtKB	Q9H204	MED28	enables	GO:0005515	PMID:33961781	IPI	UniProtKB:Q9NX70	F	Mediator of RNA polymerase II transcription subunit 28	MED28|EG1|FKSG20	protein	taxon:9606	20260725	IntAct	occurs_in(GO:0000119)	
UniProtKB	Q9H204	MED28	enables	GO:0005515	PMID:35271311	IPI	UniProtKB:O75586	F	Mediator of RNA polymerase II transcription subunit 28	MED28|EG1|FKSG20	protein	taxon:9606	20260725	IntAct		
UniProtKB	Q9H204	MED28	enables	GO:0005515	PMID:35271311	IPI	UniProtKB:Q15528	F	Mediator of RNA polymerase II transcription subunit 28	MED28|EG1|FKSG20	protein	taxon:9606	20260725	IntAct		
UniProtKB	Q9H204	MED28	enables	GO:0005515	PMID:35271311	IPI	UniProtKB:Q6P2C8	F	Mediator of RNA polymerase II transcription subunit 28	MED28|EG1|FKSG20	protein	taxon:9606	20260725	IntAct		
UniProtKB	Q9H204	MED28	enables	GO:0005515	PMID:35271311	IPI	UniProtKB:Q96HR3	F	Mediator of RNA polymerase II transcription subunit 28	MED28|EG1|FKSG20	protein	taxon:9606	20260725	IntAct		
UniProtKB	Q9H204	MED28	enables	GO:0005515	PMID:35271311	IPI	UniProtKB:Q9NVC6	F	Mediator of RNA polymerase II transcription subunit 28	MED28|EG1|FKSG20	protein	taxon:9606	20260725	IntAct		
UniProtKB	Q9H204	MED28	enables	GO:0005515	PMID:35271311	IPI	UniProtKB:Q9NX70	F	Mediator of RNA polymerase II transcription subunit 28	MED28|EG1|FKSG20	protein	taxon:9606	20260725	IntAct	occurs_in(GO:0000119)	
UniProtKB	Q9H204	MED28	enables	GO:0005515	PMID:40205054	IPI	UniProtKB:Q9NVC6	F	Mediator of RNA polymerase II transcription subunit 28	MED28|EG1|FKSG20	protein	taxon:9606	20260725	IntAct		
UniProtKB	Q9H204	MED28	involved_in	GO:0032968	PMID:11559591	NAS		P	Mediator of RNA polymerase II transcription subunit 28	MED28|EG1|FKSG20	protein	taxon:9606	20251110	ComplexPortal		
UniProtKB	Q9H204	MED28	involved_in	GO:0051123	PMID:11559591	NAS		P	Mediator of RNA polymerase II transcription subunit 28	MED28|EG1|FKSG20	protein	taxon:9606	20251110	ComplexPortal		
UniProtKB	Q9H204	MED28	involved_in	GO:0060261	PMID:11559591	NAS		P	Mediator of RNA polymerase II transcription subunit 28	MED28|EG1|FKSG20	protein	taxon:9606	20251110	ComplexPortal		
UniProtKB	Q9H204	MED28	located_in	GO:0005634	GO_REF:0000044	IEA	UniProtKB-SubCell:SL-0191	C	Mediator of RNA polymerase II transcription subunit 28	MED28|EG1|FKSG20	protein	taxon:9606	20260727	UniProt		
UniProtKB	Q9H204	MED28	located_in	GO:0005634	PMID:24882805	IDA		C	Mediator of RNA polymerase II transcription subunit 28	MED28|EG1|FKSG20	protein	taxon:9606	20251110	ComplexPortal		
UniProtKB	Q9H204	MED28	located_in	GO:0005654	GO_REF:0000052	IDA		C	Mediator of RNA polymerase II transcription subunit 28	MED28|EG1|FKSG20	protein	taxon:9606	20251115	HPA		
UniProtKB	Q9H204	MED28	located_in	GO:0005654	Reactome:R-HSA-9836857	TAS		C	Mediator of RNA polymerase II transcription subunit 28	MED28|EG1|FKSG20	protein	taxon:9606	20151013	Reactome		
UniProtKB	Q9H204	MED28	located_in	GO:0005737	GO_REF:0000044	IEA	UniProtKB-SubCell:SL-0086	C	Mediator of RNA polymerase II transcription subunit 28	MED28|EG1|FKSG20	protein	taxon:9606	20260727	UniProt		
UniProtKB	Q9H204	MED28	located_in	GO:0005856	GO_REF:0000107	IEA	UniProtKB:Q920D3|ensembl:ENSMUSP00000115882	C	Mediator of RNA polymerase II transcription subunit 28	MED28|EG1|FKSG20	protein	taxon:9606	20260724	Ensembl		
UniProtKB	Q9H204	MED28	located_in	GO:0016020	GO_REF:0000044	IEA	UniProtKB-SubCell:SL-0162	C	Mediator of RNA polymerase II transcription subunit 28	MED28|EG1|FKSG20	protein	taxon:9606	20260727	UniProt		
UniProtKB	Q9H204	MED28	located_in	GO:0030864	GO_REF:0000107	IEA	UniProtKB:Q920D3|ensembl:ENSMUSP00000115882	C	Mediator of RNA polymerase II transcription subunit 28	MED28|EG1|FKSG20	protein	taxon:9606	20260724	Ensembl		
UniProtKB	Q9H204	MED28	part_of	GO:0016592	GO_REF:0000033	IBA	FB:FBgn0039337|MGI:MGI:1914249|PANTHER:PTN001413216	C	Mediator of RNA polymerase II transcription subunit 28	MED28|EG1|FKSG20	protein	taxon:9606	20250903	GO_Central		
UniProtKB	Q9H204	MED28	part_of	GO:0070847	PMID:24882805	IPI		C	Mediator of RNA polymerase II transcription subunit 28	MED28|EG1|FKSG20	protein	taxon:9606	20251110	ComplexPortal		
UniProtKB	Q9H205	OR2AG1	enables	GO:0004930	GO_REF:0000002	IEA	InterPro:IPR000276	F	Olfactory receptor 2AG1	OR2AG1|OR2AG3	protein	taxon:9606	20260727	InterPro		
UniProtKB	Q9H205	OR2AG1	enables	GO:0004984	GO_REF:0000002	IEA	InterPro:IPR000725	F	Olfactory receptor 2AG1	OR2AG1|OR2AG3	protein	taxon:9606	20260727	InterPro		
UniProtKB	Q9H205	OR2AG1	enables	GO:0004984	GO_REF:0000033	IBA	MGI:MGI:106182|MGI:MGI:106648|MGI:MGI:2177493|MGI:MGI:3030792|MGI:MGI:3030794|MGI:MGI:3030795|MGI:MGI:97432|PANTHER:PTN002818000|RGD:68340|UniProtKB:O95222|UniProtKB:Q8NHC4	F	Olfactory receptor 2AG1	OR2AG1|OR2AG3	protein	taxon:9606	20260529	GO_Central		
UniProtKB	Q9H205	OR2AG1	enables	GO:0005515	PMID:19909339	IPI	UniProtKB:O75970	F	Olfactory receptor 2AG1	OR2AG1|OR2AG3	protein	taxon:9606	20260725	IntAct		
UniProtKB	Q9H205	OR2AG1	involved_in	GO:0007186	GO_REF:0000002	IEA	InterPro:IPR000276|InterPro:IPR000725	P	Olfactory receptor 2AG1	OR2AG1|OR2AG3	protein	taxon:9606	20260727	InterPro		
UniProtKB	Q9H205	OR2AG1	involved_in	GO:0050911	GO_REF:0000033	IBA	MGI:MGI:106182|MGI:MGI:2177493|MGI:MGI:97432|PANTHER:PTN002818000|RGD:68340|UniProtKB:O95222	P	Olfactory receptor 2AG1	OR2AG1|OR2AG3	protein	taxon:9606	20260529	GO_Central		
UniProtKB	Q9H205	OR2AG1	is_active_in	GO:0005886	GO_REF:0000033	IBA	MGI:MGI:106182|MGI:MGI:106648|MGI:MGI:2177493|PANTHER:PTN002818000|UniProtKB:O95222|UniProtKB:Q8N628|UniProtKB:Q8NGE3|UniProtKB:Q8NGS8|UniProtKB:Q8NGS9|UniProtKB:Q8NHC4	C	Olfactory receptor 2AG1	OR2AG1|OR2AG3	protein	taxon:9606	20260529	GO_Central		
UniProtKB	Q9H205	OR2AG1	located_in	GO:0005886	GO_REF:0000044	IEA	UniProtKB-SubCell:SL-0039	C	Olfactory receptor 2AG1	OR2AG1|OR2AG3	protein	taxon:9606	20260727	UniProt		
UniProtKB	Q9H205	OR2AG1	located_in	GO:0005886	GO_REF:0000117	IEA	ARBA:ARBA00027801	C	Olfactory receptor 2AG1	OR2AG1|OR2AG3	protein	taxon:9606	20260727	UniProt		
UniProtKB	Q9H205	OR2AG1	located_in	GO:0016020	GO_REF:0000002	IEA	InterPro:IPR000276|InterPro:IPR000725|InterPro:IPR017452	C	Olfactory receptor 2AG1	OR2AG1|OR2AG3	protein	taxon:9606	20260727	InterPro		
UniProtKB	Q9H207	OR10A5	enables	GO:0004930	GO_REF:0000002	IEA	InterPro:IPR000276	F	Olfactory receptor 10A5	OR10A5|OR10A1	protein	taxon:9606	20260727	InterPro		
UniProtKB	Q9H207	OR10A5	enables	GO:0004984	GO_REF:0000002	IEA	InterPro:IPR000725	F	Olfactory receptor 10A5	OR10A5|OR10A1	protein	taxon:9606	20260727	InterPro		
UniProtKB	Q9H207	OR10A5	enables	GO:0004984	GO_REF:0000033	IBA	MGI:MGI:106182|MGI:MGI:106648|MGI:MGI:2177493|MGI:MGI:3030792|MGI:MGI:3030794|MGI:MGI:3030795|MGI:MGI:97432|PANTHER:PTN002818000|RGD:68340|UniProtKB:O95222|UniProtKB:Q8NHC4	F	Olfactory receptor 10A5	OR10A5|OR10A1	protein	taxon:9606	20260529	GO_Central		
UniProtKB	Q9H207	OR10A5	enables	GO:0004984	PMID:9787077	NAS		F	Olfactory receptor 10A5	OR10A5|OR10A1	protein	taxon:9606	20010927	UniProt		
UniProtKB	Q9H207	OR10A5	involved_in	GO:0007186	GO_REF:0000002	IEA	InterPro:IPR000276|InterPro:IPR000725	P	Olfactory receptor 10A5	OR10A5|OR10A1	protein	taxon:9606	20260727	InterPro		
UniProtKB	Q9H207	OR10A5	involved_in	GO:0007608	PMID:9787077	NAS		P	Olfactory receptor 10A5	OR10A5|OR10A1	protein	taxon:9606	20010927	UniProt		
UniProtKB	Q9H207	OR10A5	involved_in	GO:0050911	GO_REF:0000033	IBA	MGI:MGI:106182|MGI:MGI:2177493|MGI:MGI:97432|PANTHER:PTN002818000|RGD:68340|UniProtKB:O95222	P	Olfactory receptor 10A5	OR10A5|OR10A1	protein	taxon:9606	20260529	GO_Central		
UniProtKB	Q9H207	OR10A5	is_active_in	GO:0005886	GO_REF:0000033	IBA	MGI:MGI:106182|MGI:MGI:106648|MGI:MGI:2177493|PANTHER:PTN002818000|UniProtKB:O95222|UniProtKB:Q8N628|UniProtKB:Q8NGE3|UniProtKB:Q8NGS8|UniProtKB:Q8NGS9|UniProtKB:Q8NHC4	C	Olfactory receptor 10A5	OR10A5|OR10A1	protein	taxon:9606	20260529	GO_Central		
UniProtKB	Q9H207	OR10A5	located_in	GO:0005886	GO_REF:0000044	IEA	UniProtKB-SubCell:SL-0039	C	Olfactory receptor 10A5	OR10A5|OR10A1	protein	taxon:9606	20260727	UniProt		
UniProtKB	Q9H207	OR10A5	located_in	GO:0016020	GO_REF:0000002	IEA	InterPro:IPR000276|InterPro:IPR000725|InterPro:IPR017452	C	Olfactory receptor 10A5	OR10A5|OR10A1	protein	taxon:9606	20260727	InterPro		
UniProtKB	Q9H207	OR10A5	located_in	GO:0016020	PMID:9787077	NAS		C	Olfactory receptor 10A5	OR10A5|OR10A1	protein	taxon:9606	20010927	UniProt		
UniProtKB	Q9H208	OR10A2	enables	GO:0004930	GO_REF:0000002	IEA	InterPro:IPR000276	F	Olfactory receptor 10A2	OR10A2|OR10A2P	protein	taxon:9606	20260727	InterPro		
UniProtKB	Q9H208	OR10A2	enables	GO:0004984	GO_REF:0000002	IEA	InterPro:IPR000725	F	Olfactory receptor 10A2	OR10A2|OR10A2P	protein	taxon:9606	20260727	InterPro		
UniProtKB	Q9H208	OR10A2	enables	GO:0004984	GO_REF:0000033	IBA	MGI:MGI:106182|MGI:MGI:106648|MGI:MGI:2177493|MGI:MGI:3030792|MGI:MGI:3030794|MGI:MGI:3030795|MGI:MGI:97432|PANTHER:PTN002818000|RGD:68340|UniProtKB:O95222|UniProtKB:Q8NHC4	F	Olfactory receptor 10A2	OR10A2|OR10A2P	protein	taxon:9606	20260529	GO_Central		
UniProtKB	Q9H208	OR10A2	involved_in	GO:0007186	GO_REF:0000002	IEA	InterPro:IPR000276|InterPro:IPR000725	P	Olfactory receptor 10A2	OR10A2|OR10A2P	protein	taxon:9606	20260727	InterPro		
UniProtKB	Q9H208	OR10A2	involved_in	GO:0050911	GO_REF:0000033	IBA	MGI:MGI:106182|MGI:MGI:2177493|MGI:MGI:97432|PANTHER:PTN002818000|RGD:68340|UniProtKB:O95222	P	Olfactory receptor 10A2	OR10A2|OR10A2P	protein	taxon:9606	20260529	GO_Central		
UniProtKB	Q9H208	OR10A2	is_active_in	GO:0005886	GO_REF:0000033	IBA	MGI:MGI:106182|MGI:MGI:106648|MGI:MGI:2177493|PANTHER:PTN002818000|UniProtKB:O95222|UniProtKB:Q8N628|UniProtKB:Q8NGE3|UniProtKB:Q8NGS8|UniProtKB:Q8NGS9|UniProtKB:Q8NHC4	C	Olfactory receptor 10A2	OR10A2|OR10A2P	protein	taxon:9606	20260529	GO_Central		
UniProtKB	Q9H208	OR10A2	located_in	GO:0005886	GO_REF:0000044	IEA	UniProtKB-SubCell:SL-0039	C	Olfactory receptor 10A2	OR10A2|OR10A2P	protein	taxon:9606	20260727	UniProt		
UniProtKB	Q9H208	OR10A2	located_in	GO:0016020	GO_REF:0000002	IEA	InterPro:IPR000276|InterPro:IPR000725|InterPro:IPR017452	C	Olfactory receptor 10A2	OR10A2|OR10A2P	protein	taxon:9606	20260727	InterPro		
UniProtKB	Q9H209	OR10A4	enables	GO:0004930	GO_REF:0000002	IEA	InterPro:IPR000276	F	Olfactory receptor 10A4	OR10A4|OR10A4P	protein	taxon:9606	20260727	InterPro		
UniProtKB	Q9H209	OR10A4	enables	GO:0004984	GO_REF:0000002	IEA	InterPro:IPR000725	F	Olfactory receptor 10A4	OR10A4|OR10A4P	protein	taxon:9606	20260727	InterPro		
UniProtKB	Q9H209	OR10A4	enables	GO:0004984	GO_REF:0000033	IBA	MGI:MGI:106182|MGI:MGI:106648|MGI:MGI:2177493|MGI:MGI:3030792|MGI:MGI:3030794|MGI:MGI:3030795|MGI:MGI:97432|PANTHER:PTN002818000|RGD:68340|UniProtKB:O95222|UniProtKB:Q8NHC4	F	Olfactory receptor 10A4	OR10A4|OR10A4P	protein	taxon:9606	20260529	GO_Central		
UniProtKB	Q9H209	OR10A4	involved_in	GO:0007186	GO_REF:0000002	IEA	InterPro:IPR000276|InterPro:IPR000725	P	Olfactory receptor 10A4	OR10A4|OR10A4P	protein	taxon:9606	20260727	InterPro		
UniProtKB	Q9H209	OR10A4	involved_in	GO:0050911	GO_REF:0000033	IBA	MGI:MGI:106182|MGI:MGI:2177493|MGI:MGI:97432|PANTHER:PTN002818000|RGD:68340|UniProtKB:O95222	P	Olfactory receptor 10A4	OR10A4|OR10A4P	protein	taxon:9606	20260529	GO_Central		
UniProtKB	Q9H209	OR10A4	is_active_in	GO:0005886	GO_REF:0000033	IBA	MGI:MGI:106182|MGI:MGI:106648|MGI:MGI:2177493|PANTHER:PTN002818000|UniProtKB:O95222|UniProtKB:Q8N628|UniProtKB:Q8NGE3|UniProtKB:Q8NGS8|UniProtKB:Q8NGS9|UniProtKB:Q8NHC4	C	Olfactory receptor 10A4	OR10A4|OR10A4P	protein	taxon:9606	20260529	GO_Central		
UniProtKB	Q9H209	OR10A4	located_in	GO:0005886	GO_REF:0000044	IEA	UniProtKB-SubCell:SL-0039	C	Olfactory receptor 10A4	OR10A4|OR10A4P	protein	taxon:9606	20260727	UniProt		
UniProtKB	Q9H209	OR10A4	located_in	GO:0016020	GO_REF:0000002	IEA	InterPro:IPR000276|InterPro:IPR000725|InterPro:IPR017452	C	Olfactory receptor 10A4	OR10A4|OR10A4P	protein	taxon:9606	20260727	InterPro		
UniProtKB	Q9H210	OR2D2	enables	GO:0004930	GO_REF:0000002	IEA	InterPro:IPR000276	F	Olfactory receptor 2D2	OR2D2|OR2D1	protein	taxon:9606	20260727	InterPro		
UniProtKB	Q9H210	OR2D2	enables	GO:0004984	GO_REF:0000002	IEA	InterPro:IPR000725	F	Olfactory receptor 2D2	OR2D2|OR2D1	protein	taxon:9606	20260727	InterPro		
UniProtKB	Q9H210	OR2D2	enables	GO:0004984	GO_REF:0000033	IBA	MGI:MGI:106182|MGI:MGI:106648|MGI:MGI:2177493|MGI:MGI:3030792|MGI:MGI:3030794|MGI:MGI:3030795|MGI:MGI:97432|PANTHER:PTN002818000|RGD:68340|UniProtKB:O95222|UniProtKB:Q8NHC4	F	Olfactory receptor 2D2	OR2D2|OR2D1	protein	taxon:9606	20260529	GO_Central		
UniProtKB	Q9H210	OR2D2	enables	GO:0004984	PMID:9787077	NAS		F	Olfactory receptor 2D2	OR2D2|OR2D1	protein	taxon:9606	20010927	UniProt		
UniProtKB	Q9H210	OR2D2	involved_in	GO:0007186	GO_REF:0000002	IEA	InterPro:IPR000276|InterPro:IPR000725	P	Olfactory receptor 2D2	OR2D2|OR2D1	protein	taxon:9606	20260727	InterPro		
UniProtKB	Q9H210	OR2D2	involved_in	GO:0007608	PMID:9787077	NAS		P	Olfactory receptor 2D2	OR2D2|OR2D1	protein	taxon:9606	20010927	UniProt		
UniProtKB	Q9H210	OR2D2	involved_in	GO:0050911	GO_REF:0000033	IBA	MGI:MGI:106182|MGI:MGI:2177493|MGI:MGI:97432|PANTHER:PTN002818000|RGD:68340|UniProtKB:O95222	P	Olfactory receptor 2D2	OR2D2|OR2D1	protein	taxon:9606	20260529	GO_Central		
UniProtKB	Q9H210	OR2D2	is_active_in	GO:0005886	GO_REF:0000033	IBA	MGI:MGI:106182|MGI:MGI:106648|MGI:MGI:2177493|PANTHER:PTN002818000|UniProtKB:O95222|UniProtKB:Q8N628|UniProtKB:Q8NGE3|UniProtKB:Q8NGS8|UniProtKB:Q8NGS9|UniProtKB:Q8NHC4	C	Olfactory receptor 2D2	OR2D2|OR2D1	protein	taxon:9606	20260529	GO_Central		
UniProtKB	Q9H210	OR2D2	located_in	GO:0005886	GO_REF:0000044	IEA	UniProtKB-SubCell:SL-0039	C	Olfactory receptor 2D2	OR2D2|OR2D1	protein	taxon:9606	20260727	UniProt		
UniProtKB	Q9H210	OR2D2	located_in	GO:0016020	GO_REF:0000002	IEA	InterPro:IPR000276|InterPro:IPR000725|InterPro:IPR017452	C	Olfactory receptor 2D2	OR2D2|OR2D1	protein	taxon:9606	20260727	InterPro		
UniProtKB	Q9H210	OR2D2	located_in	GO:0016020	PMID:9787077	NAS		C	Olfactory receptor 2D2	OR2D2|OR2D1	protein	taxon:9606	20010927	UniProt		
UniProtKB	Q9H211	CDT1	enables	GO:0003677	GO_REF:0000002	IEA	InterPro:IPR045173	F	DNA replication factor Cdt1	CDT1	protein	taxon:9606	20260727	InterPro		
UniProtKB	Q9H211	CDT1	enables	GO:0003677	GO_REF:0000024	ISS	UniProtKB:Q8R4E9	F	DNA replication factor Cdt1	CDT1	protein	taxon:9606	20041109	UniProt		
UniProtKB	Q9H211	CDT1	enables	GO:0003677	GO_REF:0000033	IBA	MGI:MGI:1914427|PANTHER:PTN002008627|UniProtKB:Q9I9A7	F	DNA replication factor Cdt1	CDT1	protein	taxon:9606	20250904	GO_Central		
UniProtKB	Q9H211	CDT1	enables	GO:0003677	GO_REF:0000107	IEA	UniProtKB:Q8R4E9|ensembl:ENSMUSP00000006760	F	DNA replication factor Cdt1	CDT1	protein	taxon:9606	20260724	Ensembl		
UniProtKB	Q9H211	CDT1	enables	GO:0003682	PMID:11125146	IDA		F	DNA replication factor Cdt1	CDT1	protein	taxon:9606	20160725	CAFA		
UniProtKB	Q9H211	CDT1	enables	GO:0005515	PMID:11125146	IPI	UniProtKB:O75496	F	DNA replication factor Cdt1	CDT1	protein	taxon:9606	20260725	IntAct	occurs_in(GO:0005656)	
UniProtKB	Q9H211	CDT1	enables	GO:0005515	PMID:14672932	IPI	UniProtKB:Q99741	F	DNA replication factor Cdt1	CDT1	protein	taxon:9606	20260725	IntAct	occurs_in(GO:0005656)	
UniProtKB	Q9H211	CDT1	enables	GO:0005515	PMID:14993212	IPI	UniProtKB:O75496	F	DNA replication factor Cdt1	CDT1	protein	taxon:9606	20260725	IntAct	occurs_in(GO:0005656)	
UniProtKB	Q9H211	CDT1	enables	GO:0005515	PMID:15232106	IPI	UniProtKB:O75496	F	DNA replication factor Cdt1	CDT1	protein	taxon:9606	20260725	IntAct	occurs_in(GO:0005656)	
UniProtKB	Q9H211	CDT1	enables	GO:0005515	PMID:15232106	IPI	UniProtKB:Q99741	F	DNA replication factor Cdt1	CDT1	protein	taxon:9606	20260725	IntAct	occurs_in(GO:0005656)	
UniProtKB	Q9H211	CDT1	enables	GO:0005515	PMID:16482215	IPI	UniProtKB:O75496	F	DNA replication factor Cdt1	CDT1	protein	taxon:9606	20260725	IntAct	occurs_in(GO:0005656)	
UniProtKB	Q9H211	CDT1	enables	GO:0005515	PMID:16482215	IPI	UniProtKB:P12004	F	DNA replication factor Cdt1	CDT1	protein	taxon:9606	20260725	IntAct		
UniProtKB	Q9H211	CDT1	enables	GO:0005515	PMID:17318181	IPI	UniProtKB:O75496	F	DNA replication factor Cdt1	CDT1	protein	taxon:9606	20260725	IntAct	occurs_in(GO:0005656)	
UniProtKB	Q9H211	CDT1	enables	GO:0005515	PMID:19906994	IPI	UniProtKB:O75496	F	DNA replication factor Cdt1	CDT1	protein	taxon:9606	20260725	IntAct	occurs_in(GO:0005656)	
UniProtKB	Q9H211	CDT1	enables	GO:0005515	PMID:20202939	IPI	UniProtKB:Q14566	F	DNA replication factor Cdt1	CDT1	protein	taxon:9606	20260725	IntAct		
UniProtKB	Q9H211	CDT1	enables	GO:0005515	PMID:20932478	IPI	UniProtKB:Q9UFC0	F	DNA replication factor Cdt1	CDT1	protein	taxon:9606	20101105	UniProt		
UniProtKB	Q9H211	CDT1	enables	GO:0005515	PMID:21543332	IPI	UniProtKB:O75496	F	DNA replication factor Cdt1	CDT1	protein	taxon:9606	20260725	IntAct	occurs_in(GO:0005656)	
UniProtKB	Q9H211	CDT1	enables	GO:0005515	PMID:21856198	IPI	UniProtKB:O75496,UniProtKB:O95251	F	DNA replication factor Cdt1	CDT1	protein	taxon:9606	20160728	CAFA		
UniProtKB	Q9H211	CDT1	enables	GO:0005515	PMID:21856198	IPI	UniProtKB:P12004,UniProtKB:Q13309	F	DNA replication factor Cdt1	CDT1	protein	taxon:9606	20160728	CAFA		
UniProtKB	Q9H211	CDT1	enables	GO:0005515	PMID:22581055	IPI	UniProtKB:O14777	F	DNA replication factor Cdt1	CDT1	protein	taxon:9606	20160725	CAFA		
UniProtKB	Q9H211	CDT1	enables	GO:0005515	PMID:22581055	IPI	UniProtKB:O14777	F	DNA replication factor Cdt1	CDT1	protein	taxon:9606	20260725	IntAct		
UniProtKB	Q9H211	CDT1	enables	GO:0005515	PMID:22581055	IPI	UniProtKB:O75496	F	DNA replication factor Cdt1	CDT1	protein	taxon:9606	20260725	IntAct	occurs_in(GO:0005656)	
UniProtKB	Q9H211	CDT1	enables	GO:0005515	PMID:22581055	IPI	UniProtKB:Q9BZD4	F	DNA replication factor Cdt1	CDT1	protein	taxon:9606	20160725	CAFA		
UniProtKB	Q9H211	CDT1	enables	GO:0005515	PMID:25990725	IPI	UniProtKB:Q9BQ67	F	DNA replication factor Cdt1	CDT1	protein	taxon:9606	20170113	UniProt		
UniProtKB	Q9H211	CDT1	enables	GO:0005515	PMID:26496610	IPI	UniProtKB:O75496	F	DNA replication factor Cdt1	CDT1	protein	taxon:9606	20260725	IntAct	occurs_in(GO:0005656)	
UniProtKB	Q9H211	CDT1	enables	GO:0005515	PMID:26496610	IPI	UniProtKB:Q14566	F	DNA replication factor Cdt1	CDT1	protein	taxon:9606	20260725	IntAct		
UniProtKB	Q9H211	CDT1	enables	GO:0005515	PMID:26842564	IPI	UniProtKB:Q9UNN5	F	DNA replication factor Cdt1	CDT1	protein	taxon:9606	20180327	UniProt		
UniProtKB	Q9H211	CDT1	enables	GO:0005515	PMID:27107012	IPI	UniProtKB:O75496	F	DNA replication factor Cdt1	CDT1	protein	taxon:9606	20260725	IntAct	occurs_in(GO:0005656)	
UniProtKB	Q9H211	CDT1	enables	GO:0005515	PMID:27296872	IPI	UniProtKB:Q86T82	F	DNA replication factor Cdt1	CDT1	protein	taxon:9606	20170127	UniProt		
UniProtKB	Q9H211	CDT1	enables	GO:0005515	PMID:28514442	IPI	UniProtKB:O75496	F	DNA replication factor Cdt1	CDT1	protein	taxon:9606	20260725	IntAct	occurs_in(GO:0005656)	
UniProtKB	Q9H211	CDT1	enables	GO:0005515	PMID:33961781	IPI	UniProtKB:O75496	F	DNA replication factor Cdt1	CDT1	protein	taxon:9606	20260725	IntAct	occurs_in(GO:0005656)	
UniProtKB	Q9H211	CDT1	enables	GO:0070182	GO_REF:0000033	IBA	AGI_LocusCode:AT2G31270|AGI_LocusCode:AT3G54710|PANTHER:PTN002008627	F	DNA replication factor Cdt1	CDT1	protein	taxon:9606	20171201	GO_Central		
UniProtKB	Q9H211	CDT1	involved_in	GO:0000076	GO_REF:0000033	IBA	FB:FBgn0000996|MGI:MGI:1914427|PANTHER:PTN002008627|UniProtKB:Q9H211	P	DNA replication factor Cdt1	CDT1	protein	taxon:9606	20171201	GO_Central		
UniProtKB	Q9H211	CDT1	involved_in	GO:0000076	GO_REF:0000107	IEA	UniProtKB:Q8R4E9|ensembl:ENSMUSP00000006760	P	DNA replication factor Cdt1	CDT1	protein	taxon:9606	20260724	Ensembl		
UniProtKB	Q9H211	CDT1	involved_in	GO:0000076	GO_REF:0000117	IEA	ARBA:ARBA00090203	P	DNA replication factor Cdt1	CDT1	protein	taxon:9606	20260727	UniProt		
UniProtKB	Q9H211	CDT1	involved_in	GO:0000076	PMID:14672932	IDA		P	DNA replication factor Cdt1	CDT1	protein	taxon:9606	20041109	UniProt		
UniProtKB	Q9H211	CDT1	involved_in	GO:0000278	GO_REF:0000033	IBA	PANTHER:PTN002008627|PomBase:SPBC428.18|UniProtKB:Q9H211|ZFIN:ZDB-GENE-070111-1	P	DNA replication factor Cdt1	CDT1	protein	taxon:9606	20250904	GO_Central		
UniProtKB	Q9H211	CDT1	involved_in	GO:0030174	GO_REF:0000002	IEA	InterPro:IPR045173	P	DNA replication factor Cdt1	CDT1	protein	taxon:9606	20260727	InterPro		
UniProtKB	Q9H211	CDT1	involved_in	GO:0030174	GO_REF:0000033	IBA	MGI:MGI:1914427|PANTHER:PTN002008627	P	DNA replication factor Cdt1	CDT1	protein	taxon:9606	20250904	GO_Central		
UniProtKB	Q9H211	CDT1	involved_in	GO:0030174	GO_REF:0000107	IEA	UniProtKB:Q8R4E9|ensembl:ENSMUSP00000006760	P	DNA replication factor Cdt1	CDT1	protein	taxon:9606	20260724	Ensembl		
UniProtKB	Q9H211	CDT1	involved_in	GO:0045740	PMID:26842564	IMP		P	DNA replication factor Cdt1	CDT1	protein	taxon:9606	20180327	UniProt		
UniProtKB	Q9H211	CDT1	involved_in	GO:0045786	PMID:19906994	IDA		P	DNA replication factor Cdt1	CDT1	protein	taxon:9606	20250731	ComplexPortal		
UniProtKB	Q9H211	CDT1	involved_in	GO:0051315	PMID:22581055	IMP		P	DNA replication factor Cdt1	CDT1	protein	taxon:9606	20170127	UniProt		
UniProtKB	Q9H211	CDT1	involved_in	GO:0071163	GO_REF:0000002	IEA	InterPro:IPR045173	P	DNA replication factor Cdt1	CDT1	protein	taxon:9606	20260727	InterPro		
UniProtKB	Q9H211	CDT1	involved_in	GO:0072708	PMID:21856198	IDA		P	DNA replication factor Cdt1	CDT1	protein	taxon:9606	20160728	CAFA		
UniProtKB	Q9H211	CDT1	involved_in	GO:0090329	GO_REF:0000117	IEA	ARBA:ARBA00026722	P	DNA replication factor Cdt1	CDT1	protein	taxon:9606	20260727	UniProt		
UniProtKB	Q9H211	CDT1	involved_in	GO:1902975	PMID:11125146	IDA		P	DNA replication factor Cdt1	CDT1	protein	taxon:9606	20250721	UniProt		
UniProtKB	Q9H211	CDT1	involved_in	GO:1902985	PMID:11125146	IDA		P	DNA replication factor Cdt1	CDT1	protein	taxon:9606	20250721	UniProt		
UniProtKB	Q9H211	CDT1	involved_in	GO:2000104	PMID:19906994	IDA		P	DNA replication factor Cdt1	CDT1	protein	taxon:9606	20250731	ComplexPortal		
UniProtKB	Q9H211	CDT1	is_active_in	GO:0005634	GO_REF:0000033	IBA	AGI_LocusCode:AT2G31270|FB:FBgn0000996|MGI:MGI:1914427|PANTHER:PTN002008627|PomBase:SPBC428.18|UniProtKB:Q9H211|WB:WBGene00000413	C	DNA replication factor Cdt1	CDT1	protein	taxon:9606	20201206	GO_Central		
UniProtKB	Q9H211	CDT1	located_in	GO:0000776	PMID:22581055	IDA		C	DNA replication factor Cdt1	CDT1	protein	taxon:9606	20180725	CAFA	exists_during(GO:0000236)	
UniProtKB	Q9H211	CDT1	located_in	GO:0005634	GO_REF:0000044	IEA	UniProtKB-SubCell:SL-0191	C	DNA replication factor Cdt1	CDT1	protein	taxon:9606	20260727	UniProt		
UniProtKB	Q9H211	CDT1	located_in	GO:0005634	GO_REF:0000107	IEA	UniProtKB:Q8R4E9|ensembl:ENSMUSP00000006760	C	DNA replication factor Cdt1	CDT1	protein	taxon:9606	20260724	Ensembl		
UniProtKB	Q9H211	CDT1	located_in	GO:0005634	PMID:11125146	IDA		C	DNA replication factor Cdt1	CDT1	protein	taxon:9606	20041109	UniProt		
UniProtKB	Q9H211	CDT1	located_in	GO:0005634	PMID:19906994	NAS		C	DNA replication factor Cdt1	CDT1	protein	taxon:9606	20250731	ComplexPortal		
UniProtKB	Q9H211	CDT1	located_in	GO:0005634	PMID:24217620	IDA		C	DNA replication factor Cdt1	CDT1	protein	taxon:9606	20150914	MGI		
UniProtKB	Q9H211	CDT1	located_in	GO:0005634	PMID:26842564	IDA		C	DNA replication factor Cdt1	CDT1	protein	taxon:9606	20180327	UniProt		
UniProtKB	Q9H211	CDT1	located_in	GO:0005654	GO_REF:0000052	IDA		C	DNA replication factor Cdt1	CDT1	protein	taxon:9606	20251115	HPA		
UniProtKB	Q9H211	CDT1	located_in	GO:0005654	Reactome:R-HSA-68712	TAS		C	DNA replication factor Cdt1	CDT1	protein	taxon:9606	20130213	Reactome		
UniProtKB	Q9H211	CDT1	located_in	GO:0005654	Reactome:R-HSA-68919	TAS		C	DNA replication factor Cdt1	CDT1	protein	taxon:9606	20130213	Reactome		
UniProtKB	Q9H211	CDT1	located_in	GO:0005654	Reactome:R-HSA-68940	TAS		C	DNA replication factor Cdt1	CDT1	protein	taxon:9606	20130213	Reactome		
UniProtKB	Q9H211	CDT1	located_in	GO:0005654	Reactome:R-HSA-68944	TAS		C	DNA replication factor Cdt1	CDT1	protein	taxon:9606	20130213	Reactome		
UniProtKB	Q9H211	CDT1	located_in	GO:0005654	Reactome:R-HSA-69299	TAS		C	DNA replication factor Cdt1	CDT1	protein	taxon:9606	20130213	Reactome		
UniProtKB	Q9H211	CDT1	located_in	GO:0005654	Reactome:R-HSA-8961952	TAS		C	DNA replication factor Cdt1	CDT1	protein	taxon:9606	20130213	Reactome		
UniProtKB	Q9H211	CDT1	located_in	GO:0016604	GO_REF:0000052	IDA		C	DNA replication factor Cdt1	CDT1	protein	taxon:9606	20251115	HPA		
UniProtKB	Q9H213	MAGEH1	enables	GO:0005515	PMID:25416956	IPI	UniProtKB:O15535	F	Melanoma-associated antigen H1	MAGEH1|APR1	protein	taxon:9606	20260725	IntAct		
UniProtKB	Q9H213	MAGEH1	enables	GO:0005515	PMID:25416956	IPI	UniProtKB:Q15025	F	Melanoma-associated antigen H1	MAGEH1|APR1	protein	taxon:9606	20260725	IntAct		
UniProtKB	Q9H213	MAGEH1	enables	GO:0005515	PMID:25416956	IPI	UniProtKB:Q6NT76	F	Melanoma-associated antigen H1	MAGEH1|APR1	protein	taxon:9606	20260725	IntAct		
UniProtKB	Q9H213	MAGEH1	enables	GO:0005515	PMID:25416956	IPI	UniProtKB:Q8WV44	F	Melanoma-associated antigen H1	MAGEH1|APR1	protein	taxon:9606	20260725	IntAct		
UniProtKB	Q9H213	MAGEH1	enables	GO:0005515	PMID:32296183	IPI	UniProtKB:O14492-2	F	Melanoma-associated antigen H1	MAGEH1|APR1	protein	taxon:9606	20260725	IntAct		
UniProtKB	Q9H213	MAGEH1	enables	GO:0005515	PMID:32814053	IPI	UniProtKB:P17252	F	Melanoma-associated antigen H1	MAGEH1|APR1	protein	taxon:9606	20260725	IntAct		
UniProtKB	Q9H213	MAGEH1	enables	GO:0005515	PMID:32814053	IPI	UniProtKB:P61981	F	Melanoma-associated antigen H1	MAGEH1|APR1	protein	taxon:9606	20260725	IntAct		
UniProtKB	Q9H213	MAGEH1	enables	GO:0005515	PMID:32814053	IPI	UniProtKB:Q15047-2	F	Melanoma-associated antigen H1	MAGEH1|APR1	protein	taxon:9606	20260725	IntAct		
UniProtKB	Q9H213	MAGEH1	enables	GO:0005515	PMID:32814053	IPI	UniProtKB:Q8TAP4-4	F	Melanoma-associated antigen H1	MAGEH1|APR1	protein	taxon:9606	20260725	IntAct		
UniProtKB	Q9H213	MAGEH1	enables	GO:0005515	PMID:32814053	IPI	UniProtKB:Q92993	F	Melanoma-associated antigen H1	MAGEH1|APR1	protein	taxon:9606	20260725	IntAct		
UniProtKB	Q9H213	MAGEH1	involved_in	GO:0000122	GO_REF:0000033	IBA	MGI:MGI:97290|PANTHER:PTN000200266|UniProtKB:P43355|UniProtKB:P43356	P	Melanoma-associated antigen H1	MAGEH1|APR1	protein	taxon:9606	20210301	GO_Central		
UniProtKB	Q9H213	MAGEH1	involved_in	GO:0006915	PMID:10948432	TAS		P	Melanoma-associated antigen H1	MAGEH1|APR1	protein	taxon:9606	20050308	PINC		
UniProtKB	Q9H213	MAGEH1	is_active_in	GO:0005634	GO_REF:0000033	IBA	MGI:MGI:1351648|MGI:MGI:1913897|MGI:MGI:1928994|MGI:MGI:1930187|MGI:MGI:2148149|MGI:MGI:97290|PANTHER:PTN000200256|PomBase:SPCC645.04|SGD:S000002696|UniProtKB:P43355|UniProtKB:P43356|UniProtKB:P43363|UniProtKB:P43364|UniProtKB:Q96MG7|UniProtKB:Q9H213|UniProtKB:Q9UBF1|UniProtKB:Q9UNF1|dictyBase:DDB_G0284679	C	Melanoma-associated antigen H1	MAGEH1|APR1	protein	taxon:9606	20260528	GO_Central		
UniProtKB	Q9H213	MAGEH1	located_in	GO:0005730	GO_REF:0000052	IDA		C	Melanoma-associated antigen H1	MAGEH1|APR1	protein	taxon:9606	20251115	HPA		
UniProtKB	Q9H221	ABCG8	contributes_to	GO:0005524	PMID:16893193	IDA		F	ATP-binding cassette sub-family G member 8	ABCG8	protein	taxon:9606	20090420	BHF-UCL		
UniProtKB	Q9H221	ABCG8	contributes_to	GO:0016887	PMID:16893193	IDA		F	ATP-binding cassette sub-family G member 8	ABCG8	protein	taxon:9606	20090420	BHF-UCL		
UniProtKB	Q9H221	ABCG8	contributes_to	GO:0120020	GO_REF:0000033	IBA	MGI:MGI:1914720|PANTHER:PTN002710463|UniProtKB:Q9H221	F	ATP-binding cassette sub-family G member 8	ABCG8	protein	taxon:9606	20220309	GO_Central		
UniProtKB	Q9H221	ABCG8	contributes_to	GO:0120020	PMID:14504269	IGI	UniProtKB:Q9DBM0	F	ATP-binding cassette sub-family G member 8	ABCG8	protein	taxon:9606	20090420	BHF-UCL		
UniProtKB	Q9H221	ABCG8	enables	GO:0005515	PMID:16870176	IPI	UniProtKB:Q9H222	F	ATP-binding cassette sub-family G member 8	ABCG8	protein	taxon:9606	20260725	IntAct		
UniProtKB	Q9H221	ABCG8	enables	GO:0005515	PMID:32296183	IPI	UniProtKB:Q14696	F	ATP-binding cassette sub-family G member 8	ABCG8	protein	taxon:9606	20260725	IntAct		
UniProtKB	Q9H221	ABCG8	enables	GO:0005524	GO_REF:0000002	IEA	InterPro:IPR003439|InterPro:IPR017871	F	ATP-binding cassette sub-family G member 8	ABCG8	protein	taxon:9606	20260727	InterPro		
UniProtKB	Q9H221	ABCG8	enables	GO:0016887	GO_REF:0000002	IEA	InterPro:IPR003439|InterPro:IPR017871	F	ATP-binding cassette sub-family G member 8	ABCG8	protein	taxon:9606	20260727	InterPro		
UniProtKB	Q9H221	ABCG8	enables	GO:0042626	GO_REF:0000033	IBA	AGI_LocusCode:AT1G31770|AGI_LocusCode:AT1G71960|AGI_LocusCode:AT3G13220|FB:FBgn0003996|FB:FBgn0020762|MGI:MGI:1347061|MGI:MGI:1890594|PANTHER:PTN008283605|UniProtKB:P45844|UniProtKB:Q9H221|UniProtKB:Q9H222|UniProtKB:Q9UNQ0	F	ATP-binding cassette sub-family G member 8	ABCG8	protein	taxon:9606	20260601	GO_Central		
UniProtKB	Q9H221	ABCG8	enables	GO:0042626	PMID:27144356	IDA		F	ATP-binding cassette sub-family G member 8	ABCG8	protein	taxon:9606	20171026	UniProt		
UniProtKB	Q9H221	ABCG8	enables	GO:0046982	PMID:16870176	IPI	UniProtKB:Q9H222	F	ATP-binding cassette sub-family G member 8	ABCG8	protein	taxon:9606	20071206	BHF-UCL		
UniProtKB	Q9H221	ABCG8	enables	GO:0046983	GO_REF:0000117	IEA	ARBA:ARBA00027598	F	ATP-binding cassette sub-family G member 8	ABCG8	protein	taxon:9606	20260727	UniProt		
UniProtKB	Q9H221	ABCG8	enables	GO:0140359	GO_REF:0000002	IEA	InterPro:IPR013525|InterPro:IPR043926	F	ATP-binding cassette sub-family G member 8	ABCG8	protein	taxon:9606	20260727	InterPro		
UniProtKB	Q9H221	ABCG8	involved_in	GO:0006869	GO_REF:0000117	IEA	ARBA:ARBA00027046	P	ATP-binding cassette sub-family G member 8	ABCG8	protein	taxon:9606	20260727	UniProt		
UniProtKB	Q9H221	ABCG8	involved_in	GO:0007584	GO_REF:0000107	IEA	UniProtKB:P58428|ensembl:ENSRNOP00000058587	P	ATP-binding cassette sub-family G member 8	ABCG8	protein	taxon:9606	20260724	Ensembl		
UniProtKB	Q9H221	ABCG8	involved_in	GO:0009410	GO_REF:0000107	IEA	UniProtKB:P58428|ensembl:ENSRNOP00000058587	P	ATP-binding cassette sub-family G member 8	ABCG8	protein	taxon:9606	20260724	Ensembl		
UniProtKB	Q9H221	ABCG8	involved_in	GO:0010949	PMID:11099417	IMP		P	ATP-binding cassette sub-family G member 8	ABCG8	protein	taxon:9606	20090629	BHF-UCL		
UniProtKB	Q9H221	ABCG8	involved_in	GO:0014850	GO_REF:0000107	IEA	UniProtKB:P58428|ensembl:ENSRNOP00000058587	P	ATP-binding cassette sub-family G member 8	ABCG8	protein	taxon:9606	20260724	Ensembl		
UniProtKB	Q9H221	ABCG8	involved_in	GO:0015918	GO_REF:0000024	ISS	UniProtKB:Q9DBM0	P	ATP-binding cassette sub-family G member 8	ABCG8	protein	taxon:9606	20190702	UniProt		
UniProtKB	Q9H221	ABCG8	involved_in	GO:0030299	PMID:12208868	IC	GO:0120020	P	ATP-binding cassette sub-family G member 8	ABCG8	protein	taxon:9606	20090420	BHF-UCL		
UniProtKB	Q9H221	ABCG8	involved_in	GO:0031667	GO_REF:0000107	IEA	UniProtKB:P58428|ensembl:ENSRNOP00000058587	P	ATP-binding cassette sub-family G member 8	ABCG8	protein	taxon:9606	20260724	Ensembl		
UniProtKB	Q9H221	ABCG8	involved_in	GO:0033344	GO_REF:0000033	IBA	MGI:MGI:1914720|PANTHER:PTN002710463|UniProtKB:Q9H221	P	ATP-binding cassette sub-family G member 8	ABCG8	protein	taxon:9606	20220309	GO_Central		
UniProtKB	Q9H221	ABCG8	involved_in	GO:0033344	PMID:14504269	IGI	UniProtKB:Q9DBM0	P	ATP-binding cassette sub-family G member 8	ABCG8	protein	taxon:9606	20090420	BHF-UCL		
UniProtKB	Q9H221	ABCG8	involved_in	GO:0033344	PMID:27144356	IMP		P	ATP-binding cassette sub-family G member 8	ABCG8	protein	taxon:9606	20171031	UniProt		
UniProtKB	Q9H221	ABCG8	involved_in	GO:0033344	PMID:27144356	IMP	UniProtKB:Q9H222	P	ATP-binding cassette sub-family G member 8	ABCG8	protein	taxon:9606	20171026	UniProt		
UniProtKB	Q9H221	ABCG8	involved_in	GO:0042632	GO_REF:0000033	IBA	MGI:MGI:1914720|PANTHER:PTN002710463|RGD:620300|UniProtKB:Q9H221	P	ATP-binding cassette sub-family G member 8	ABCG8	protein	taxon:9606	20200810	GO_Central		
UniProtKB	Q9H221	ABCG8	involved_in	GO:0042632	GO_REF:0000107	IEA	UniProtKB:P58428|ensembl:ENSRNOP00000058587	P	ATP-binding cassette sub-family G member 8	ABCG8	protein	taxon:9606	20260724	Ensembl		
UniProtKB	Q9H221	ABCG8	involved_in	GO:0042632	GO_REF:0000117	IEA	ARBA:ARBA00086791	P	ATP-binding cassette sub-family G member 8	ABCG8	protein	taxon:9606	20260727	UniProt		
UniProtKB	Q9H221	ABCG8	involved_in	GO:0042632	PMID:11099417	IMP		P	ATP-binding cassette sub-family G member 8	ABCG8	protein	taxon:9606	20090420	BHF-UCL		
UniProtKB	Q9H221	ABCG8	involved_in	GO:0042632	PMID:27144356	IMP		P	ATP-binding cassette sub-family G member 8	ABCG8	protein	taxon:9606	20171031	UniProt		
UniProtKB	Q9H221	ABCG8	involved_in	GO:0045796	PMID:11099417	IMP		P	ATP-binding cassette sub-family G member 8	ABCG8	protein	taxon:9606	20090420	BHF-UCL		
UniProtKB	Q9H221	ABCG8	involved_in	GO:0055085	GO_REF:0000033	IBA	AGI_LocusCode:AT1G31770|AGI_LocusCode:AT1G71960|AGI_LocusCode:AT3G13220|AGI_LocusCode:AT3G53510|AGI_LocusCode:AT5G13580|FB:FBgn0000241|FB:FBgn0003515|FB:FBgn0003996|FB:FBgn0020762|MGI:MGI:1347061|PANTHER:PTN008283605|RGD:631345|UniProtKB:Q9UNQ0	P	ATP-binding cassette sub-family G member 8	ABCG8	protein	taxon:9606	20260601	GO_Central		
UniProtKB	Q9H221	ABCG8	involved_in	GO:0070328	GO_REF:0000107	IEA	UniProtKB:P58428|ensembl:ENSRNOP00000058587	P	ATP-binding cassette sub-family G member 8	ABCG8	protein	taxon:9606	20260724	Ensembl		
UniProtKB	Q9H221	ABCG8	is_active_in	GO:0005886	GO_REF:0000033	IBA	AGI_LocusCode:AT1G31770|AGI_LocusCode:AT1G71960|AGI_LocusCode:AT3G13220|AGI_LocusCode:AT4G27420|FB:FBgn0020762|MGI:MGI:107704|MGI:MGI:1347061|MGI:MGI:1351659|MGI:MGI:1914720|PANTHER:PTN000443664|RGD:631345|UniProtKB:A9YWR6|UniProtKB:D3GE74|UniProtKB:P45844|UniProtKB:Q38AJ4|UniProtKB:Q4QJ70|UniProtKB:Q8H8V7|UniProtKB:Q9FT51|UniProtKB:Q9H172|UniProtKB:Q9H221|UniProtKB:Q9H222|UniProtKB:Q9UNQ0	C	ATP-binding cassette sub-family G member 8	ABCG8	protein	taxon:9606	20260601	GO_Central		
UniProtKB	Q9H221	ABCG8	located_in	GO:0005886	GO_REF:0000024	ISS	UniProtKB:Q9DBM0	C	ATP-binding cassette sub-family G member 8	ABCG8	protein	taxon:9606	20171031	UniProt		
UniProtKB	Q9H221	ABCG8	located_in	GO:0005886	GO_REF:0000044	IEA	UniProtKB-SubCell:SL-0039	C	ATP-binding cassette sub-family G member 8	ABCG8	protein	taxon:9606	20260727	UniProt		
UniProtKB	Q9H221	ABCG8	located_in	GO:0005886	Reactome:R-HSA-265783	TAS		C	ATP-binding cassette sub-family G member 8	ABCG8	protein	taxon:9606	20130213	Reactome		
UniProtKB	Q9H221	ABCG8	located_in	GO:0005886	Reactome:R-HSA-5679101	TAS		C	ATP-binding cassette sub-family G member 8	ABCG8	protein	taxon:9606	20251003	Reactome		
UniProtKB	Q9H221	ABCG8	located_in	GO:0005886	Reactome:R-HSA-5679145	TAS		C	ATP-binding cassette sub-family G member 8	ABCG8	protein	taxon:9606	20130213	Reactome		
UniProtKB	Q9H221	ABCG8	located_in	GO:0005886	Reactome:R-HSA-9029591	TAS		C	ATP-binding cassette sub-family G member 8	ABCG8	protein	taxon:9606	20130213	Reactome		
UniProtKB	Q9H221	ABCG8	located_in	GO:0016020	GO_REF:0000002	IEA	InterPro:IPR013525	C	ATP-binding cassette sub-family G member 8	ABCG8	protein	taxon:9606	20260727	InterPro		
UniProtKB	Q9H221	ABCG8	located_in	GO:0016324	GO_REF:0000024	ISS	UniProtKB:Q9DBM0	C	ATP-binding cassette sub-family G member 8	ABCG8	protein	taxon:9606	20171031	UniProt		
UniProtKB	Q9H221	ABCG8	located_in	GO:0016324	GO_REF:0000044	IEA	UniProtKB-SubCell:SL-0015	C	ATP-binding cassette sub-family G member 8	ABCG8	protein	taxon:9606	20260727	UniProt		
UniProtKB	Q9H221	ABCG8	located_in	GO:0016324	PMID:14504269	IMP		C	ATP-binding cassette sub-family G member 8	ABCG8	protein	taxon:9606	20090420	BHF-UCL		
UniProtKB	Q9H221	ABCG8	part_of	GO:0043190	PMID:16893193	IDA		C	ATP-binding cassette sub-family G member 8	ABCG8	protein	taxon:9606	20141103	BHF-UCL		
UniProtKB	Q9H221	ABCG8	part_of	GO:0043190	PMID:27144356	IDA		C	ATP-binding cassette sub-family G member 8	ABCG8	protein	taxon:9606	20171026	UniProt		
UniProtKB	Q9H221	ABCG8	part_of	GO:0043235	GO_REF:0000033	IBA	MGI:MGI:1914720|PANTHER:PTN002710463|UniProtKB:Q9H221	C	ATP-binding cassette sub-family G member 8	ABCG8	protein	taxon:9606	20220309	GO_Central		
UniProtKB	Q9H221	ABCG8	part_of	GO:0043235	PMID:14504269	IDA		C	ATP-binding cassette sub-family G member 8	ABCG8	protein	taxon:9606	20141103	BHF-UCL		
UniProtKB	Q9H222	ABCG5	contributes_to	GO:0005524	PMID:16893193	IDA		F	ATP-binding cassette sub-family G member 5	ABCG5	protein	taxon:9606	20090420	BHF-UCL		
UniProtKB	Q9H222	ABCG5	contributes_to	GO:0016887	PMID:16893193	IDA		F	ATP-binding cassette sub-family G member 5	ABCG5	protein	taxon:9606	20090420	BHF-UCL		
UniProtKB	Q9H222	ABCG5	contributes_to	GO:0120020	GO_REF:0000033	IBA	MGI:MGI:1351659|PANTHER:PTN001059486|UniProtKB:Q9H222	F	ATP-binding cassette sub-family G member 5	ABCG5	protein	taxon:9606	20250408	GO_Central		
UniProtKB	Q9H222	ABCG5	contributes_to	GO:0120020	GO_REF:0000107	IEA	UniProtKB:Q99PE8|ensembl:ENSMUSP00000069495	F	ATP-binding cassette sub-family G member 5	ABCG5	protein	taxon:9606	20260724	Ensembl		
UniProtKB	Q9H222	ABCG5	contributes_to	GO:0120020	PMID:14504269	IGI	UniProtKB:Q99PE8	F	ATP-binding cassette sub-family G member 5	ABCG5	protein	taxon:9606	20090420	BHF-UCL		
UniProtKB	Q9H222	ABCG5	enables	GO:0005515	PMID:16870176	IPI	UniProtKB:Q9H221	F	ATP-binding cassette sub-family G member 5	ABCG5	protein	taxon:9606	20260725	IntAct		
UniProtKB	Q9H222	ABCG5	enables	GO:0005515	PMID:17474147	IPI	UniProtKB:P16333	F	ATP-binding cassette sub-family G member 5	ABCG5	protein	taxon:9606	20260725	IntAct		
UniProtKB	Q9H222	ABCG5	enables	GO:0005524	GO_REF:0000002	IEA	InterPro:IPR003439	F	ATP-binding cassette sub-family G member 5	ABCG5	protein	taxon:9606	20260727	InterPro		
UniProtKB	Q9H222	ABCG5	enables	GO:0016887	GO_REF:0000002	IEA	InterPro:IPR003439	F	ATP-binding cassette sub-family G member 5	ABCG5	protein	taxon:9606	20260727	InterPro		
UniProtKB	Q9H222	ABCG5	enables	GO:0042626	GO_REF:0000033	IBA	AGI_LocusCode:AT1G31770|AGI_LocusCode:AT1G71960|AGI_LocusCode:AT3G13220|FB:FBgn0003996|FB:FBgn0020762|MGI:MGI:1347061|MGI:MGI:1890594|PANTHER:PTN008283605|UniProtKB:P45844|UniProtKB:Q9H221|UniProtKB:Q9H222|UniProtKB:Q9UNQ0	F	ATP-binding cassette sub-family G member 5	ABCG5	protein	taxon:9606	20260601	GO_Central		
UniProtKB	Q9H222	ABCG5	enables	GO:0042626	PMID:27144356	IDA		F	ATP-binding cassette sub-family G member 5	ABCG5	protein	taxon:9606	20171026	UniProt		
UniProtKB	Q9H222	ABCG5	enables	GO:0046982	GO_REF:0000107	IEA	UniProtKB:Q99PE8|ensembl:ENSMUSP00000069495	F	ATP-binding cassette sub-family G member 5	ABCG5	protein	taxon:9606	20260724	Ensembl		
UniProtKB	Q9H222	ABCG5	enables	GO:0046982	PMID:16870176	IPI	UniProtKB:Q9H221	F	ATP-binding cassette sub-family G member 5	ABCG5	protein	taxon:9606	20071206	BHF-UCL		
UniProtKB	Q9H222	ABCG5	enables	GO:0046983	GO_REF:0000117	IEA	ARBA:ARBA00027598	F	ATP-binding cassette sub-family G member 5	ABCG5	protein	taxon:9606	20260727	UniProt		
UniProtKB	Q9H222	ABCG5	enables	GO:0140359	GO_REF:0000002	IEA	InterPro:IPR013525|InterPro:IPR043926	F	ATP-binding cassette sub-family G member 5	ABCG5	protein	taxon:9606	20260727	InterPro		
UniProtKB	Q9H222	ABCG5	involved_in	GO:0007584	GO_REF:0000107	IEA	UniProtKB:Q99PE7|ensembl:ENSRNOP00000007174	P	ATP-binding cassette sub-family G member 5	ABCG5	protein	taxon:9606	20260724	Ensembl		
UniProtKB	Q9H222	ABCG5	involved_in	GO:0009410	GO_REF:0000107	IEA	UniProtKB:Q99PE7|ensembl:ENSRNOP00000007174	P	ATP-binding cassette sub-family G member 5	ABCG5	protein	taxon:9606	20260724	Ensembl		
UniProtKB	Q9H222	ABCG5	involved_in	GO:0010212	GO_REF:0000107	IEA	UniProtKB:Q99PE7|ensembl:ENSRNOP00000007174	P	ATP-binding cassette sub-family G member 5	ABCG5	protein	taxon:9606	20260724	Ensembl		
UniProtKB	Q9H222	ABCG5	involved_in	GO:0010949	PMID:11099417	IMP		P	ATP-binding cassette sub-family G member 5	ABCG5	protein	taxon:9606	20090629	BHF-UCL		
UniProtKB	Q9H222	ABCG5	involved_in	GO:0014850	GO_REF:0000107	IEA	UniProtKB:Q99PE7|ensembl:ENSRNOP00000007174	P	ATP-binding cassette sub-family G member 5	ABCG5	protein	taxon:9606	20260724	Ensembl		
UniProtKB	Q9H222	ABCG5	involved_in	GO:0015918	GO_REF:0000024	ISS	UniProtKB:Q99PE8	P	ATP-binding cassette sub-family G member 5	ABCG5	protein	taxon:9606	20190702	UniProt		
UniProtKB	Q9H222	ABCG5	involved_in	GO:0015918	GO_REF:0000107	IEA	UniProtKB:Q99PE8|ensembl:ENSMUSP00000069495	P	ATP-binding cassette sub-family G member 5	ABCG5	protein	taxon:9606	20260724	Ensembl		
UniProtKB	Q9H222	ABCG5	involved_in	GO:0030299	PMID:12208868	IC	GO:0120020	P	ATP-binding cassette sub-family G member 5	ABCG5	protein	taxon:9606	20090420	BHF-UCL		
UniProtKB	Q9H222	ABCG5	involved_in	GO:0031667	GO_REF:0000107	IEA	UniProtKB:Q99PE7|ensembl:ENSRNOP00000007174	P	ATP-binding cassette sub-family G member 5	ABCG5	protein	taxon:9606	20260724	Ensembl		
UniProtKB	Q9H222	ABCG5	involved_in	GO:0033344	GO_REF:0000033	IBA	MGI:MGI:1351659|PANTHER:PTN001059486|UniProtKB:Q9H222	P	ATP-binding cassette sub-family G member 5	ABCG5	protein	taxon:9606	20250408	GO_Central		
UniProtKB	Q9H222	ABCG5	involved_in	GO:0033344	GO_REF:0000107	IEA	UniProtKB:Q99PE8|ensembl:ENSMUSP00000069495	P	ATP-binding cassette sub-family G member 5	ABCG5	protein	taxon:9606	20260724	Ensembl		
UniProtKB	Q9H222	ABCG5	involved_in	GO:0033344	PMID:14504269	IGI	UniProtKB:Q99PE8	P	ATP-binding cassette sub-family G member 5	ABCG5	protein	taxon:9606	20090420	BHF-UCL		
UniProtKB	Q9H222	ABCG5	involved_in	GO:0033344	PMID:27144356	IMP		P	ATP-binding cassette sub-family G member 5	ABCG5	protein	taxon:9606	20171031	UniProt		
UniProtKB	Q9H222	ABCG5	involved_in	GO:0042632	GO_REF:0000033	IBA	PANTHER:PTN001059486|RGD:620298|UniProtKB:Q9H222	P	ATP-binding cassette sub-family G member 5	ABCG5	protein	taxon:9606	20250408	GO_Central		
UniProtKB	Q9H222	ABCG5	involved_in	GO:0042632	GO_REF:0000107	IEA	UniProtKB:Q99PE7|ensembl:ENSRNOP00000007174	P	ATP-binding cassette sub-family G member 5	ABCG5	protein	taxon:9606	20260724	Ensembl		
UniProtKB	Q9H222	ABCG5	involved_in	GO:0042632	PMID:11099417	IMP		P	ATP-binding cassette sub-family G member 5	ABCG5	protein	taxon:9606	20090420	BHF-UCL		
UniProtKB	Q9H222	ABCG5	involved_in	GO:0042632	PMID:27144356	IMP		P	ATP-binding cassette sub-family G member 5	ABCG5	protein	taxon:9606	20171031	UniProt		
UniProtKB	Q9H222	ABCG5	involved_in	GO:0045796	PMID:11099417	IMP		P	ATP-binding cassette sub-family G member 5	ABCG5	protein	taxon:9606	20090420	BHF-UCL		
UniProtKB	Q9H222	ABCG5	involved_in	GO:0055085	GO_REF:0000033	IBA	AGI_LocusCode:AT1G31770|AGI_LocusCode:AT1G71960|AGI_LocusCode:AT3G13220|AGI_LocusCode:AT3G53510|AGI_LocusCode:AT5G13580|FB:FBgn0000241|FB:FBgn0003515|FB:FBgn0003996|FB:FBgn0020762|MGI:MGI:1347061|PANTHER:PTN008283605|RGD:631345|UniProtKB:Q9UNQ0	P	ATP-binding cassette sub-family G member 5	ABCG5	protein	taxon:9606	20260601	GO_Central		
UniProtKB	Q9H222	ABCG5	involved_in	GO:0070328	GO_REF:0000107	IEA	UniProtKB:Q99PE7|ensembl:ENSRNOP00000007174	P	ATP-binding cassette sub-family G member 5	ABCG5	protein	taxon:9606	20260724	Ensembl		
UniProtKB	Q9H222	ABCG5	is_active_in	GO:0005886	GO_REF:0000033	IBA	AGI_LocusCode:AT1G31770|AGI_LocusCode:AT1G71960|AGI_LocusCode:AT3G13220|AGI_LocusCode:AT4G27420|FB:FBgn0020762|MGI:MGI:107704|MGI:MGI:1347061|MGI:MGI:1351659|MGI:MGI:1914720|PANTHER:PTN000443664|RGD:631345|UniProtKB:A9YWR6|UniProtKB:D3GE74|UniProtKB:P45844|UniProtKB:Q38AJ4|UniProtKB:Q4QJ70|UniProtKB:Q8H8V7|UniProtKB:Q9FT51|UniProtKB:Q9H172|UniProtKB:Q9H221|UniProtKB:Q9H222|UniProtKB:Q9UNQ0	C	ATP-binding cassette sub-family G member 5	ABCG5	protein	taxon:9606	20260601	GO_Central		
UniProtKB	Q9H222	ABCG5	is_active_in	GO:0016324	GO_REF:0000033	IBA	MGI:MGI:1351659|PANTHER:PTN002710457|UniProtKB:Q9H222	C	ATP-binding cassette sub-family G member 5	ABCG5	protein	taxon:9606	20220309	GO_Central		
UniProtKB	Q9H222	ABCG5	located_in	GO:0005886	GO_REF:0000024	ISS	UniProtKB:Q99PE8	C	ATP-binding cassette sub-family G member 5	ABCG5	protein	taxon:9606	20171031	UniProt		
UniProtKB	Q9H222	ABCG5	located_in	GO:0005886	GO_REF:0000044	IEA	UniProtKB-SubCell:SL-0039	C	ATP-binding cassette sub-family G member 5	ABCG5	protein	taxon:9606	20260727	UniProt		
UniProtKB	Q9H222	ABCG5	located_in	GO:0005886	GO_REF:0000107	IEA	UniProtKB:Q99PE8|ensembl:ENSMUSP00000069495	C	ATP-binding cassette sub-family G member 5	ABCG5	protein	taxon:9606	20260724	Ensembl		
UniProtKB	Q9H222	ABCG5	located_in	GO:0005886	Reactome:R-HSA-265783	TAS		C	ATP-binding cassette sub-family G member 5	ABCG5	protein	taxon:9606	20130213	Reactome		
UniProtKB	Q9H222	ABCG5	located_in	GO:0005886	Reactome:R-HSA-5679101	TAS		C	ATP-binding cassette sub-family G member 5	ABCG5	protein	taxon:9606	20130213	Reactome		
UniProtKB	Q9H222	ABCG5	located_in	GO:0005886	Reactome:R-HSA-5679145	TAS		C	ATP-binding cassette sub-family G member 5	ABCG5	protein	taxon:9606	20150302	Reactome		
UniProtKB	Q9H222	ABCG5	located_in	GO:0005886	Reactome:R-HSA-9029531	TAS		C	ATP-binding cassette sub-family G member 5	ABCG5	protein	taxon:9606	20130213	Reactome		
UniProtKB	Q9H222	ABCG5	located_in	GO:0016020	GO_REF:0000002	IEA	InterPro:IPR013525	C	ATP-binding cassette sub-family G member 5	ABCG5	protein	taxon:9606	20260727	InterPro		
UniProtKB	Q9H222	ABCG5	located_in	GO:0016020	GO_REF:0000107	IEA	UniProtKB:Q99PE8|ensembl:ENSMUSP00000069495	C	ATP-binding cassette sub-family G member 5	ABCG5	protein	taxon:9606	20260724	Ensembl		
UniProtKB	Q9H222	ABCG5	located_in	GO:0016324	GO_REF:0000024	ISS	UniProtKB:Q99PE8	C	ATP-binding cassette sub-family G member 5	ABCG5	protein	taxon:9606	20171031	UniProt		
UniProtKB	Q9H222	ABCG5	located_in	GO:0016324	GO_REF:0000044	IEA	UniProtKB-SubCell:SL-0015	C	ATP-binding cassette sub-family G member 5	ABCG5	protein	taxon:9606	20260727	UniProt		
UniProtKB	Q9H222	ABCG5	located_in	GO:0016324	GO_REF:0000107	IEA	UniProtKB:Q99PE8|ensembl:ENSMUSP00000069495	C	ATP-binding cassette sub-family G member 5	ABCG5	protein	taxon:9606	20260724	Ensembl		
UniProtKB	Q9H222	ABCG5	located_in	GO:0016324	PMID:14504269	IMP		C	ATP-binding cassette sub-family G member 5	ABCG5	protein	taxon:9606	20090420	BHF-UCL		
UniProtKB	Q9H222	ABCG5	located_in	GO:0045177	GO_REF:0000107	IEA	UniProtKB:Q99PE8|ensembl:ENSMUSP00000069495	C	ATP-binding cassette sub-family G member 5	ABCG5	protein	taxon:9606	20260724	Ensembl		
UniProtKB	Q9H222	ABCG5	part_of	GO:0043190	GO_REF:0000033	IBA	PANTHER:PTN001059486|UniProtKB:Q9H222	C	ATP-binding cassette sub-family G member 5	ABCG5	protein	taxon:9606	20220309	GO_Central		
UniProtKB	Q9H222	ABCG5	part_of	GO:0043190	PMID:16893193	IDA		C	ATP-binding cassette sub-family G member 5	ABCG5	protein	taxon:9606	20141103	BHF-UCL		
UniProtKB	Q9H222	ABCG5	part_of	GO:0043190	PMID:27144356	IDA		C	ATP-binding cassette sub-family G member 5	ABCG5	protein	taxon:9606	20171026	UniProt		
UniProtKB	Q9H222	ABCG5	part_of	GO:0043235	GO_REF:0000107	IEA	UniProtKB:Q99PE8|ensembl:ENSMUSP00000069495	C	ATP-binding cassette sub-family G member 5	ABCG5	protein	taxon:9606	20260724	Ensembl		
UniProtKB	Q9H222	ABCG5	part_of	GO:0043235	PMID:14504269	IDA		C	ATP-binding cassette sub-family G member 5	ABCG5	protein	taxon:9606	20141103	BHF-UCL		
UniProtKB	Q9H223	EHD4	enables	GO:0003676	PMID:10673336	TAS		F	EH domain-containing protein 4	EHD4|HCA10|HCA11|PAST4|FKSG7	protein	taxon:9606	20050308	PINC		
UniProtKB	Q9H223	EHD4	enables	GO:0005509	GO_REF:0000002	IEA	InterPro:IPR002048	F	EH domain-containing protein 4	EHD4|HCA10|HCA11|PAST4|FKSG7	protein	taxon:9606	20260727	InterPro		
UniProtKB	Q9H223	EHD4	enables	GO:0005515	PMID:17233914	IPI	UniProtKB:Q9H4M9	F	EH domain-containing protein 4	EHD4|HCA10|HCA11|PAST4|FKSG7	protein	taxon:9606	20110126	UniProt		
UniProtKB	Q9H223	EHD4	enables	GO:0005515	PMID:17233914	IPI	UniProtKB:Q9NZN3	F	EH domain-containing protein 4	EHD4|HCA10|HCA11|PAST4|FKSG7	protein	taxon:9606	20110126	UniProt		
UniProtKB	Q9H223	EHD4	enables	GO:0005515	PMID:17233914	IPI	UniProtKB:Q9NZN4	F	EH domain-containing protein 4	EHD4|HCA10|HCA11|PAST4|FKSG7	protein	taxon:9606	20110126	UniProt		
UniProtKB	Q9H223	EHD4	enables	GO:0005515	PMID:19864458	IPI	UniProtKB:Q8N3F8	F	EH domain-containing protein 4	EHD4|HCA10|HCA11|PAST4|FKSG7	protein	taxon:9606	20260725	IntAct		
UniProtKB	Q9H223	EHD4	enables	GO:0005515	PMID:33961781	IPI	UniProtKB:Q8N3F8	F	EH domain-containing protein 4	EHD4|HCA10|HCA11|PAST4|FKSG7	protein	taxon:9606	20260725	IntAct		
UniProtKB	Q9H223	EHD4	enables	GO:0005525	GO_REF:0000002	IEA	InterPro:IPR030381	F	EH domain-containing protein 4	EHD4|HCA10|HCA11|PAST4|FKSG7	protein	taxon:9606	20260727	InterPro		
UniProtKB	Q9H223	EHD4	enables	GO:0030674	GO_REF:0000024	ISS	MGI:MGI:1919619	F	EH domain-containing protein 4	EHD4|HCA10|HCA11|PAST4|FKSG7	protein	taxon:9606	20241025	UniProt	part_of(GO:0002042),occurs_in(CL:0000115),occurs_in(GO:0005912)	
UniProtKB	Q9H223	EHD4	enables	GO:0030674	GO_REF:0000033	IBA	MGI:MGI:1919619|PANTHER:PTN000130974|SGD:S000005028	F	EH domain-containing protein 4	EHD4|HCA10|HCA11|PAST4|FKSG7	protein	taxon:9606	20250411	GO_Central		
UniProtKB	Q9H223	EHD4	enables	GO:0030674	GO_REF:0000107	IEA	UniProtKB:Q9EQP2|ensembl:ENSMUSP00000028755	F	EH domain-containing protein 4	EHD4|HCA10|HCA11|PAST4|FKSG7	protein	taxon:9606	20260724	Ensembl		
UniProtKB	Q9H223	EHD4	enables	GO:0045296	PMID:25468996	HDA		F	EH domain-containing protein 4	EHD4|HCA10|HCA11|PAST4|FKSG7	protein	taxon:9606	20180328	BHF-UCL		
UniProtKB	Q9H223	EHD4	involved_in	GO:0002042	GO_REF:0000024	ISS	MGI:MGI:1919619	P	EH domain-containing protein 4	EHD4|HCA10|HCA11|PAST4|FKSG7	protein	taxon:9606	20241025	UniProt		
UniProtKB	Q9H223	EHD4	involved_in	GO:0002042	GO_REF:0000107	IEA	UniProtKB:Q9EQP2|ensembl:ENSMUSP00000028755	P	EH domain-containing protein 4	EHD4|HCA10|HCA11|PAST4|FKSG7	protein	taxon:9606	20260724	Ensembl		
UniProtKB	Q9H223	EHD4	involved_in	GO:0006897	GO_REF:0000033	IBA	AGI_LocusCode:AT3G20290|AGI_LocusCode:AT4G05520|CGD:CAL0000174035|CGD:CAL0000184200|FB:FBgn0016693|FB:FBgn0023388|FB:FBgn0035060|MGI:MGI:104582|MGI:MGI:104583|MGI:MGI:1338049|MGI:MGI:1338069|MGI:MGI:1341878|MGI:MGI:2154274|PANTHER:PTN000130974|RGD:1305550|RGD:628883|SGD:S000000143|SGD:S000001445|SGD:S000005028|UniProtKB:P42566|UniProtKB:Q9H4M9|WB:WBGene00001224	P	EH domain-containing protein 4	EHD4|HCA10|HCA11|PAST4|FKSG7	protein	taxon:9606	20250902	GO_Central		
UniProtKB	Q9H223	EHD4	involved_in	GO:0006907	GO_REF:0000107	IEA	UniProtKB:Q8R3Z7|ensembl:ENSRNOP00000010701	P	EH domain-containing protein 4	EHD4|HCA10|HCA11|PAST4|FKSG7	protein	taxon:9606	20260724	Ensembl		
UniProtKB	Q9H223	EHD4	involved_in	GO:0030100	GO_REF:0000107	IEA	UniProtKB:Q8R3Z7|ensembl:ENSRNOP00000010701	P	EH domain-containing protein 4	EHD4|HCA10|HCA11|PAST4|FKSG7	protein	taxon:9606	20260724	Ensembl		
UniProtKB	Q9H223	EHD4	involved_in	GO:0032456	GO_REF:0000033	IBA	PANTHER:PTN000131009|UniProtKB:Q9H223|UniProtKB:Q9H4M9|UniProtKB:Q9NZN3|UniProtKB:Q9NZN4|WB:WBGene00004373	P	EH domain-containing protein 4	EHD4|HCA10|HCA11|PAST4|FKSG7	protein	taxon:9606	20200205	GO_Central		
UniProtKB	Q9H223	EHD4	involved_in	GO:0032456	GO_REF:0000117	IEA	ARBA:ARBA00084270	P	EH domain-containing protein 4	EHD4|HCA10|HCA11|PAST4|FKSG7	protein	taxon:9606	20260727	UniProt		
UniProtKB	Q9H223	EHD4	involved_in	GO:0032456	PMID:17233914	IGI	UniProtKB:G5ECC3,UniProtKB:G5EEU7	P	EH domain-containing protein 4	EHD4|HCA10|HCA11|PAST4|FKSG7	protein	taxon:9606	20170308	UniProt		
UniProtKB	Q9H223	EHD4	involved_in	GO:0051260	PMID:17233914	IPI	UniProtKB:Q9H223	P	EH domain-containing protein 4	EHD4|HCA10|HCA11|PAST4|FKSG7	protein	taxon:9606	20110126	UniProt		
UniProtKB	Q9H223	EHD4	involved_in	GO:0060271	GO_REF:0000033	IBA	MGI:MGI:1341878|MGI:MGI:1928900|PANTHER:PTN000131009|UniProtKB:Q9H4M9|UniProtKB:Q9NZN3|ZFIN:ZDB-GENE-030131-2069|ZFIN:ZDB-GENE-040426-2518|ZFIN:ZDB-GENE-041014-352	P	EH domain-containing protein 4	EHD4|HCA10|HCA11|PAST4|FKSG7	protein	taxon:9606	20200205	GO_Central		
UniProtKB	Q9H223	EHD4	involved_in	GO:0071363	GO_REF:0000107	IEA	UniProtKB:Q8R3Z7|ensembl:ENSRNOP00000010701	P	EH domain-containing protein 4	EHD4|HCA10|HCA11|PAST4|FKSG7	protein	taxon:9606	20260724	Ensembl		
UniProtKB	Q9H223	EHD4	involved_in	GO:0072659	GO_REF:0000033	IBA	MGI:MGI:1928900|MGI:MGI:2154274|PANTHER:PTN000131009|UniProtKB:Q9NZN3	P	EH domain-containing protein 4	EHD4|HCA10|HCA11|PAST4|FKSG7	protein	taxon:9606	20200205	GO_Central		
UniProtKB	Q9H223	EHD4	is_active_in	GO:0005737	GO_REF:0000033	IBA	AGI_LocusCode:AT3G20290|AGI_LocusCode:AT4G05520|FB:FBgn0016693|FB:FBgn0023388|FB:FBgn0035060|MGI:MGI:104582|MGI:MGI:104583|MGI:MGI:1338049|MGI:MGI:1338069|MGI:MGI:1341878|MGI:MGI:1919619|MGI:MGI:1928900|MGI:MGI:2154274|PANTHER:PTN000130974|PomBase:SPAC25G10.09c|RGD:1305550|RGD:1309017|RGD:1560856|SGD:S000000143|SGD:S000001445|SGD:S000001727|UniProtKB:P42566|UniProtKB:Q15811|UniProtKB:Q388B5|UniProtKB:Q57XN3|UniProtKB:Q8NFH8|UniProtKB:Q9H223|UniProtKB:Q9H4M9|UniProtKB:Q9NZN3|UniProtKB:Q9NZN4|WB:WBGene00004373|dictyBase:DDB_G0282233|dictyBase:DDB_G0287325	C	EH domain-containing protein 4	EHD4|HCA10|HCA11|PAST4|FKSG7	protein	taxon:9606	20260528	GO_Central		
UniProtKB	Q9H223	EHD4	is_active_in	GO:0005769	GO_REF:0000033	IBA	MGI:MGI:1341878|PANTHER:PTN000131009|UniProtKB:Q9H223|UniProtKB:Q9H4M9	C	EH domain-containing protein 4	EHD4|HCA10|HCA11|PAST4|FKSG7	protein	taxon:9606	20260528	GO_Central		
UniProtKB	Q9H223	EHD4	is_active_in	GO:0005886	GO_REF:0000033	IBA	AGI_LocusCode:AT3G20290|AGI_LocusCode:AT4G05520|FB:FBgn0023388|FB:FBgn0035060|MGI:MGI:104582|MGI:MGI:104583|MGI:MGI:1341878|MGI:MGI:1919619|MGI:MGI:2154274|PANTHER:PTN000130974|RGD:1305550|RGD:1560856|UniProtKB:P42566|UniProtKB:Q15811|UniProtKB:Q96D71|UniProtKB:Q9H4M9|UniProtKB:Q9NZN3|UniProtKB:Q9NZN4|WB:WBGene00001224|dictyBase:DDB_G0287325	C	EH domain-containing protein 4	EHD4|HCA10|HCA11|PAST4|FKSG7	protein	taxon:9606	20260528	GO_Central		
UniProtKB	Q9H223	EHD4	is_active_in	GO:0005912	GO_REF:0000024	ISS	MGI:MGI:1919619	C	EH domain-containing protein 4	EHD4|HCA10|HCA11|PAST4|FKSG7	protein	taxon:9606	20241025	UniProt	part_of(CL:0000115)	
UniProtKB	Q9H223	EHD4	is_active_in	GO:0005912	GO_REF:0000107	IEA	UniProtKB:Q9EQP2|ensembl:ENSMUSP00000028755	C	EH domain-containing protein 4	EHD4|HCA10|HCA11|PAST4|FKSG7	protein	taxon:9606	20260724	Ensembl		
UniProtKB	Q9H223	EHD4	is_active_in	GO:0030139	GO_REF:0000033	IBA	MGI:MGI:1341878|MGI:MGI:1928900|PANTHER:PTN000131009	C	EH domain-containing protein 4	EHD4|HCA10|HCA11|PAST4|FKSG7	protein	taxon:9606	20200205	GO_Central		
UniProtKB	Q9H223	EHD4	is_active_in	GO:0048471	GO_REF:0000033	IBA	MGI:MGI:1341878|MGI:MGI:1919619|MGI:MGI:1928900|MGI:MGI:2154274|PANTHER:PTN000131009	C	EH domain-containing protein 4	EHD4|HCA10|HCA11|PAST4|FKSG7	protein	taxon:9606	20200205	GO_Central		
UniProtKB	Q9H223	EHD4	is_active_in	GO:0055038	GO_REF:0000033	IBA	PANTHER:PTN000131009|RGD:1309017|UniProtKB:Q9H223|UniProtKB:Q9H4M9|UniProtKB:Q9NZN3|UniProtKB:Q9NZN4|WB:WBGene00004373	C	EH domain-containing protein 4	EHD4|HCA10|HCA11|PAST4|FKSG7	protein	taxon:9606	20260528	GO_Central		
UniProtKB	Q9H223	EHD4	located_in	GO:0005634	PMID:10673336	TAS		C	EH domain-containing protein 4	EHD4|HCA10|HCA11|PAST4|FKSG7	protein	taxon:9606	20050308	PINC		
UniProtKB	Q9H223	EHD4	located_in	GO:0005783	GO_REF:0000054	IDA		C	EH domain-containing protein 4	EHD4|HCA10|HCA11|PAST4|FKSG7	protein	taxon:9606	20100607	LIFEdb		
UniProtKB	Q9H223	EHD4	located_in	GO:0005886	GO_REF:0000024	ISS	UniProtKB:Q9EQP2	C	EH domain-containing protein 4	EHD4|HCA10|HCA11|PAST4|FKSG7	protein	taxon:9606	20241126	UniProt		
UniProtKB	Q9H223	EHD4	located_in	GO:0005886	GO_REF:0000044	IEA	UniProtKB-SubCell:SL-0039	C	EH domain-containing protein 4	EHD4|HCA10|HCA11|PAST4|FKSG7	protein	taxon:9606	20260727	UniProt		
UniProtKB	Q9H223	EHD4	located_in	GO:0005912	GO_REF:0000044	IEA	UniProtKB-SubCell:SL-0009	C	EH domain-containing protein 4	EHD4|HCA10|HCA11|PAST4|FKSG7	protein	taxon:9606	20260727	UniProt		
UniProtKB	Q9H223	EHD4	located_in	GO:0016020	PMID:19946888	HDA		C	EH domain-containing protein 4	EHD4|HCA10|HCA11|PAST4|FKSG7	protein	taxon:9606	20140627	UniProt		
UniProtKB	Q9H223	EHD4	located_in	GO:0031901	GO_REF:0000044	IEA	UniProtKB-SubCell:SL-0093	C	EH domain-containing protein 4	EHD4|HCA10|HCA11|PAST4|FKSG7	protein	taxon:9606	20260727	UniProt		
UniProtKB	Q9H223	EHD4	located_in	GO:0031901	PMID:18331452	EXP		C	EH domain-containing protein 4	EHD4|HCA10|HCA11|PAST4|FKSG7	protein	taxon:9606	20241126	UniProt		
UniProtKB	Q9H223	EHD4	located_in	GO:0048471	GO_REF:0000107	IEA	UniProtKB:Q9EQP2|ensembl:ENSMUSP00000028755	C	EH domain-containing protein 4	EHD4|HCA10|HCA11|PAST4|FKSG7	protein	taxon:9606	20260724	Ensembl		
UniProtKB	Q9H223	EHD4	located_in	GO:0055038	GO_REF:0000044	IEA	UniProtKB-SubCell:SL-0231	C	EH domain-containing protein 4	EHD4|HCA10|HCA11|PAST4|FKSG7	protein	taxon:9606	20260727	UniProt		
UniProtKB	Q9H223	EHD4	located_in	GO:0055038	GO_REF:0000117	IEA	ARBA:ARBA00027713	C	EH domain-containing protein 4	EHD4|HCA10|HCA11|PAST4|FKSG7	protein	taxon:9606	20260727	UniProt		
UniProtKB	Q9H223	EHD4	located_in	GO:0055038	PMID:17233914	IDA		C	EH domain-containing protein 4	EHD4|HCA10|HCA11|PAST4|FKSG7	protein	taxon:9606	20110126	UniProt		
UniProtKB	Q9H223	EHD4	located_in	GO:0055038	PMID:18331452	EXP		C	EH domain-containing protein 4	EHD4|HCA10|HCA11|PAST4|FKSG7	protein	taxon:9606	20241126	UniProt		
UniProtKB	Q9H223	EHD4	located_in	GO:0070062	PMID:19056867	HDA		C	EH domain-containing protein 4	EHD4|HCA10|HCA11|PAST4|FKSG7	protein	taxon:9606	20131024	UniProt	part_of(UBERON:0001088)	
UniProtKB	Q9H223	EHD4	located_in	GO:0070062	PMID:20458337	HDA		C	EH domain-containing protein 4	EHD4|HCA10|HCA11|PAST4|FKSG7	protein	taxon:9606	20130829	UniProt	part_of(CL:0000639)	
UniProtKB	Q9H223	EHD4	located_in	GO:0070062	PMID:23533145	HDA		C	EH domain-containing protein 4	EHD4|HCA10|HCA11|PAST4|FKSG7	protein	taxon:9606	20140714	UniProt		
UniProtKB	Q9H227	GBA3	NOT|involved_in	GO:0006680	PMID:20728381	IDA		P	Cytosolic beta-glucosidase	GBA3|CBG|CBGL1	protein	taxon:9606	20190128	UniProt		
UniProtKB	Q9H227	GBA3	enables	GO:0004336	GO_REF:0000003	IEA	EC:3.2.1.46	F	Cytosolic beta-glucosidase	GBA3|CBG|CBGL1	protein	taxon:9606	20260727	UniProt		
UniProtKB	Q9H227	GBA3	enables	GO:0004336	GO_REF:0000116	IEA	RHEA:14297	F	Cytosolic beta-glucosidase	GBA3|CBG|CBGL1	protein	taxon:9606	20260727	RHEA		
UniProtKB	Q9H227	GBA3	enables	GO:0004336	PMID:17595169	IDA		F	Cytosolic beta-glucosidase	GBA3|CBG|CBGL1	protein	taxon:9606	20190121	UniProt		
UniProtKB	Q9H227	GBA3	enables	GO:0004348	GO_REF:0000003	IEA	EC:3.2.1.45	F	Cytosolic beta-glucosidase	GBA3|CBG|CBGL1	protein	taxon:9606	20260727	UniProt		
UniProtKB	Q9H227	GBA3	enables	GO:0004348	GO_REF:0000116	IEA	RHEA:13269|RHEA:59284	F	Cytosolic beta-glucosidase	GBA3|CBG|CBGL1	protein	taxon:9606	20260727	RHEA		
UniProtKB	Q9H227	GBA3	enables	GO:0004348	PMID:26724485	IDA		F	Cytosolic beta-glucosidase	GBA3|CBG|CBGL1	protein	taxon:9606	20190121	UniProt		
UniProtKB	Q9H227	GBA3	enables	GO:0004348	Reactome:R-HSA-1861789	TAS		F	Cytosolic beta-glucosidase	GBA3|CBG|CBGL1	protein	taxon:9606	20260222	Reactome		
UniProtKB	Q9H227	GBA3	enables	GO:0004553	GO_REF:0000002	IEA	InterPro:IPR001360	F	Cytosolic beta-glucosidase	GBA3|CBG|CBGL1	protein	taxon:9606	20260727	InterPro		
UniProtKB	Q9H227	GBA3	enables	GO:0004565	GO_REF:0000033	IBA	PANTHER:PTN002570643|UniProtKB:Q9H227	F	Cytosolic beta-glucosidase	GBA3|CBG|CBGL1	protein	taxon:9606	20200311	GO_Central		
UniProtKB	Q9H227	GBA3	enables	GO:0004565	PMID:11389701	IDA		F	Cytosolic beta-glucosidase	GBA3|CBG|CBGL1	protein	taxon:9606	20060310	UniProt		
UniProtKB	Q9H227	GBA3	enables	GO:0004565	PMID:17595169	IDA		F	Cytosolic beta-glucosidase	GBA3|CBG|CBGL1	protein	taxon:9606	20091203	UniProt		
UniProtKB	Q9H227	GBA3	enables	GO:0004565	PMID:26193330	IDA		F	Cytosolic beta-glucosidase	GBA3|CBG|CBGL1	protein	taxon:9606	20161209	CAFA		
UniProtKB	Q9H227	GBA3	enables	GO:0005515	PMID:26193330	IPI	UniProtKB:Q9Y3R4	F	Cytosolic beta-glucosidase	GBA3|CBG|CBGL1	protein	taxon:9606	20161209	CAFA		
UniProtKB	Q9H227	GBA3	enables	GO:0008422	GO_REF:0000003	IEA	EC:3.2.1.21	F	Cytosolic beta-glucosidase	GBA3|CBG|CBGL1	protein	taxon:9606	20260727	UniProt		
UniProtKB	Q9H227	GBA3	enables	GO:0008422	GO_REF:0000033	IBA	PANTHER:PTN002570643|UniProtKB:Q9H227	F	Cytosolic beta-glucosidase	GBA3|CBG|CBGL1	protein	taxon:9606	20250327	GO_Central		
UniProtKB	Q9H227	GBA3	enables	GO:0008422	GO_REF:0000117	IEA	ARBA:ARBA00028897	F	Cytosolic beta-glucosidase	GBA3|CBG|CBGL1	protein	taxon:9606	20260727	UniProt		
UniProtKB	Q9H227	GBA3	enables	GO:0008422	PMID:11389701	EXP		F	Cytosolic beta-glucosidase	GBA3|CBG|CBGL1	protein	taxon:9606	20241126	UniProt		
UniProtKB	Q9H227	GBA3	enables	GO:0008422	PMID:11784319	IDA		F	Cytosolic beta-glucosidase	GBA3|CBG|CBGL1	protein	taxon:9606	20190131	UniProt		
UniProtKB	Q9H227	GBA3	enables	GO:0008422	PMID:17595169	IDA		F	Cytosolic beta-glucosidase	GBA3|CBG|CBGL1	protein	taxon:9606	20091203	UniProt		
UniProtKB	Q9H227	GBA3	enables	GO:0008422	PMID:20728381	IDA		F	Cytosolic beta-glucosidase	GBA3|CBG|CBGL1	protein	taxon:9606	20190128	UniProt		
UniProtKB	Q9H227	GBA3	enables	GO:0008422	PMID:26193330	IDA		F	Cytosolic beta-glucosidase	GBA3|CBG|CBGL1	protein	taxon:9606	20161209	CAFA		
UniProtKB	Q9H227	GBA3	enables	GO:0017042	GO_REF:0000033	IBA	PANTHER:PTN002570643|UniProtKB:Q9H227	F	Cytosolic beta-glucosidase	GBA3|CBG|CBGL1	protein	taxon:9606	20241119	GO_Central		
UniProtKB	Q9H227	GBA3	enables	GO:0017042	PMID:17595169	IDA		F	Cytosolic beta-glucosidase	GBA3|CBG|CBGL1	protein	taxon:9606	20091203	UniProt		
UniProtKB	Q9H227	GBA3	involved_in	GO:0005975	GO_REF:0000002	IEA	InterPro:IPR001360	P	Cytosolic beta-glucosidase	GBA3|CBG|CBGL1	protein	taxon:9606	20260727	InterPro		
UniProtKB	Q9H227	GBA3	involved_in	GO:0006680	PMID:17595169	IMP		P	Cytosolic beta-glucosidase	GBA3|CBG|CBGL1	protein	taxon:9606	20190123	UniProt		
UniProtKB	Q9H227	GBA3	involved_in	GO:0006680	PMID:26724485	IDA		P	Cytosolic beta-glucosidase	GBA3|CBG|CBGL1	protein	taxon:9606	20190121	UniProt		
UniProtKB	Q9H227	GBA3	involved_in	GO:0006683	PMID:17595169	IDA		P	Cytosolic beta-glucosidase	GBA3|CBG|CBGL1	protein	taxon:9606	20190123	UniProt		
UniProtKB	Q9H227	GBA3	involved_in	GO:0009313	PMID:26193330	IDA		P	Cytosolic beta-glucosidase	GBA3|CBG|CBGL1	protein	taxon:9606	20161209	CAFA		
UniProtKB	Q9H227	GBA3	involved_in	GO:0016052	GO_REF:0000117	IEA	ARBA:ARBA00028828	P	Cytosolic beta-glucosidase	GBA3|CBG|CBGL1	protein	taxon:9606	20260727	UniProt		
UniProtKB	Q9H227	GBA3	involved_in	GO:0016139	PMID:11389701	IDA		P	Cytosolic beta-glucosidase	GBA3|CBG|CBGL1	protein	taxon:9606	20060310	UniProt		
UniProtKB	Q9H227	GBA3	involved_in	GO:0046477	GO_REF:0000033	IBA	PANTHER:PTN002570643|UniProtKB:Q9H227	P	Cytosolic beta-glucosidase	GBA3|CBG|CBGL1	protein	taxon:9606	20200929	GO_Central		
UniProtKB	Q9H227	GBA3	involved_in	GO:0046479	Reactome:R-HSA-9840310	TAS		P	Cytosolic beta-glucosidase	GBA3|CBG|CBGL1	protein	taxon:9606	20260316	Reactome		
UniProtKB	Q9H227	GBA3	involved_in	GO:0050821	PMID:26193330	IDA		P	Cytosolic beta-glucosidase	GBA3|CBG|CBGL1	protein	taxon:9606	20161209	CAFA		
UniProtKB	Q9H227	GBA3	involved_in	GO:1901805	PMID:11784319	IDA		P	Cytosolic beta-glucosidase	GBA3|CBG|CBGL1	protein	taxon:9606	20190131	UniProt		
UniProtKB	Q9H227	GBA3	is_active_in	GO:0005829	GO_REF:0000033	IBA	PANTHER:PTN002570643|UniProtKB:Q9H227	C	Cytosolic beta-glucosidase	GBA3|CBG|CBGL1	protein	taxon:9606	20200311	GO_Central		
UniProtKB	Q9H227	GBA3	located_in	GO:0005829	GO_REF:0000044	IEA	UniProtKB-SubCell:SL-0091	C	Cytosolic beta-glucosidase	GBA3|CBG|CBGL1	protein	taxon:9606	20260727	UniProt		
UniProtKB	Q9H227	GBA3	located_in	GO:0005829	PMID:17595169	IDA		C	Cytosolic beta-glucosidase	GBA3|CBG|CBGL1	protein	taxon:9606	20091203	UniProt		
UniProtKB	Q9H227	GBA3	located_in	GO:0005829	PMID:20728381	IDA		C	Cytosolic beta-glucosidase	GBA3|CBG|CBGL1	protein	taxon:9606	20190128	UniProt		
UniProtKB	Q9H227	GBA3	located_in	GO:0005829	PMID:26193330	IDA		C	Cytosolic beta-glucosidase	GBA3|CBG|CBGL1	protein	taxon:9606	20161209	CAFA		
UniProtKB	Q9H227	GBA3	located_in	GO:0005829	Reactome:R-HSA-1861789	TAS		C	Cytosolic beta-glucosidase	GBA3|CBG|CBGL1	protein	taxon:9606	20130516	Reactome		
UniProtKB	Q9H227	GBA3	part_of	GO:1902494	PMID:26193330	IDA		C	Cytosolic beta-glucosidase	GBA3|CBG|CBGL1	protein	taxon:9606	20161209	CAFA		
UniProtKB	Q9H228	S1PR5	enables	GO:0004930	GO_REF:0000002	IEA	InterPro:IPR000276	F	Sphingosine 1-phosphate receptor 5	S1PR5|EDG8	protein	taxon:9606	20260727	InterPro		
UniProtKB	Q9H228	S1PR5	enables	GO:0004930	GO_REF:0000033	IBA	MGI:MGI:104615|MGI:MGI:108429|MGI:MGI:1096355|MGI:MGI:2155249|MGI:MGI:96929|MGI:MGI:99420|MGI:MGI:99456|MGI:MGI:99457|PANTHER:PTN002733616|RGD:1312046|RGD:2369|RGD:3056|RGD:3057|RGD:3058|RGD:61958|RGD:619713|RGD:620566|RGD:68334|UniProtKB:O95136|UniProtKB:P21453|UniProtKB:P21554|UniProtKB:P32245|UniProtKB:P33032|UniProtKB:P34972|UniProtKB:P41968|UniProtKB:Q01718|UniProtKB:Q01726|UniProtKB:Q92633|ZFIN:ZDB-GENE-001228-2|ZFIN:ZDB-GENE-021223-2|ZFIN:ZDB-GENE-030502-2|ZFIN:ZDB-GENE-030616-499|ZFIN:ZDB-GENE-040801-97|ZFIN:ZDB-GENE-051120-99|ZFIN:ZDB-GENE-060503-489|ZFIN:ZDB-GENE-081104-390|ZFIN:ZDB-GENE-100209-3|ZFIN:ZDB-GENE-120202-1|ZFIN:ZDB-GENE-120215-99|ZFIN:ZDB-GENE-170413-1	F	Sphingosine 1-phosphate receptor 5	S1PR5|EDG8	protein	taxon:9606	20260529	GO_Central		
UniProtKB	Q9H228	S1PR5	enables	GO:0005515	PMID:32296183	IPI	UniProtKB:P48165	F	Sphingosine 1-phosphate receptor 5	S1PR5|EDG8	protein	taxon:9606	20260725	IntAct		
UniProtKB	Q9H228	S1PR5	enables	GO:0005515	PMID:32296183	IPI	UniProtKB:Q8WWF3	F	Sphingosine 1-phosphate receptor 5	S1PR5|EDG8	protein	taxon:9606	20260725	IntAct		
UniProtKB	Q9H228	S1PR5	enables	GO:0038036	GO_REF:0000002	IEA	InterPro:IPR004061|InterPro:IPR005386	F	Sphingosine 1-phosphate receptor 5	S1PR5|EDG8	protein	taxon:9606	20260727	InterPro		
UniProtKB	Q9H228	S1PR5	involved_in	GO:0003376	GO_REF:0000108	IEA	GO:0038036	P	Sphingosine 1-phosphate receptor 5	S1PR5|EDG8	protein	taxon:9606	20260727	GOC		
UniProtKB	Q9H228	S1PR5	involved_in	GO:0007186	GO_REF:0000002	IEA	InterPro:IPR000276|InterPro:IPR004061|InterPro:IPR005386	P	Sphingosine 1-phosphate receptor 5	S1PR5|EDG8	protein	taxon:9606	20260727	InterPro		
UniProtKB	Q9H228	S1PR5	involved_in	GO:0007186	GO_REF:0000117	IEA	ARBA:ARBA00029021	P	Sphingosine 1-phosphate receptor 5	S1PR5|EDG8	protein	taxon:9606	20260727	UniProt		
UniProtKB	Q9H228	S1PR5	involved_in	GO:0007189	GO_REF:0000033	IBA	MGI:MGI:1333809|PANTHER:PTN002733616|UniProtKB:F1STP7|UniProtKB:P32245|UniProtKB:P33032|UniProtKB:P41968|UniProtKB:Q01718|UniProtKB:Q01726|ZFIN:ZDB-GENE-021223-2|ZFIN:ZDB-GENE-030502-2	P	Sphingosine 1-phosphate receptor 5	S1PR5|EDG8	protein	taxon:9606	20200219	GO_Central		
UniProtKB	Q9H228	S1PR5	is_active_in	GO:0005737	GO_REF:0000033	IBA	MGI:MGI:104615|PANTHER:PTN002733616|UniProtKB:F1STP7|UniProtKB:O95977|UniProtKB:P34972|UniProtKB:Q92633|UniProtKB:Q9HBW0|ZFIN:ZDB-GENE-030502-2	C	Sphingosine 1-phosphate receptor 5	S1PR5|EDG8	protein	taxon:9606	20260529	GO_Central		
UniProtKB	Q9H228	S1PR5	is_active_in	GO:0005886	GO_REF:0000033	IBA	MGI:MGI:104615|MGI:MGI:108429|MGI:MGI:1096355|MGI:MGI:1858422|PANTHER:PTN002733616|RGD:2369|RGD:619713|RGD:620563|UniProtKB:F1STP7|UniProtKB:O95136|UniProtKB:P21453|UniProtKB:P21554|UniProtKB:P32245|UniProtKB:P33032|UniProtKB:P34972|UniProtKB:Q01718|UniProtKB:Q01726|UniProtKB:Q92633|UniProtKB:Q99500|UniProtKB:Q9UBY5|ZFIN:ZDB-GENE-030502-1|ZFIN:ZDB-GENE-030502-2	C	Sphingosine 1-phosphate receptor 5	S1PR5|EDG8	protein	taxon:9606	20260529	GO_Central		
UniProtKB	Q9H228	S1PR5	is_active_in	GO:0098793	GO_REF:0000107	IEA	UniProtKB:Q91X56|ensembl:ENSMUSP00000113843	C	Sphingosine 1-phosphate receptor 5	S1PR5|EDG8	protein	taxon:9606	20260724	Ensembl		
UniProtKB	Q9H228	S1PR5	located_in	GO:0005886	GO_REF:0000044	IEA	UniProtKB-SubCell:SL-0039	C	Sphingosine 1-phosphate receptor 5	S1PR5|EDG8	protein	taxon:9606	20260727	UniProt		
UniProtKB	Q9H228	S1PR5	located_in	GO:0005886	Reactome:R-HSA-380073	TAS		C	Sphingosine 1-phosphate receptor 5	S1PR5|EDG8	protein	taxon:9606	20130528	Reactome		
UniProtKB	Q9H228	S1PR5	located_in	GO:0005886	Reactome:R-HSA-419428	TAS		C	Sphingosine 1-phosphate receptor 5	S1PR5|EDG8	protein	taxon:9606	20130528	Reactome		
UniProtKB	Q9H228	S1PR5	located_in	GO:0005886	Reactome:R-HSA-749454	TAS		C	Sphingosine 1-phosphate receptor 5	S1PR5|EDG8	protein	taxon:9606	20130528	Reactome		
UniProtKB	Q9H228	S1PR5	located_in	GO:0005886	Reactome:R-HSA-749456	TAS		C	Sphingosine 1-phosphate receptor 5	S1PR5|EDG8	protein	taxon:9606	20130528	Reactome		
UniProtKB	Q9H228	S1PR5	located_in	GO:0016020	GO_REF:0000002	IEA	InterPro:IPR000276|InterPro:IPR004061|InterPro:IPR005386|InterPro:IPR017452	C	Sphingosine 1-phosphate receptor 5	S1PR5|EDG8	protein	taxon:9606	20260727	InterPro		
UniProtKB	Q9H237	PORCN	enables	GO:0016747	GO_REF:0000117	IEA	ARBA:ARBA00027717	F	Protein-serine O-palmitoleoyltransferase porcupine	PORCN|MG61|PORC|PPN	protein	taxon:9606	20260727	UniProt		
UniProtKB	Q9H237	PORCN	enables	GO:0017147	GO_REF:0000033	IBA	FB:FBgn0004957|MGI:MGI:1890212|PANTHER:PTN001016659	F	Protein-serine O-palmitoleoyltransferase porcupine	PORCN|MG61|PORC|PPN	protein	taxon:9606	20200305	GO_Central		
UniProtKB	Q9H237	PORCN	enables	GO:1990698	GO_REF:0000003	IEA	EC:2.3.1.250	F	Protein-serine O-palmitoleoyltransferase porcupine	PORCN|MG61|PORC|PPN	protein	taxon:9606	20260727	UniProt		
UniProtKB	Q9H237	PORCN	enables	GO:1990698	GO_REF:0000024	ISS	UniProtKB:Q9JJJ7	F	Protein-serine O-palmitoleoyltransferase porcupine	PORCN|MG61|PORC|PPN	protein	taxon:9606	20150324	UniProt		
UniProtKB	Q9H237	PORCN	enables	GO:1990698	GO_REF:0000024	ISS	UniProtKB:Q9JJJ7	F	Protein-serine O-palmitoleoyltransferase porcupine	PORCN|MG61|PORC|PPN	protein	taxon:9606	20240916	UniProt		
UniProtKB	Q9H237	PORCN	enables	GO:1990698	GO_REF:0000033	IBA	MGI:MGI:1890212|PANTHER:PTN001016659	F	Protein-serine O-palmitoleoyltransferase porcupine	PORCN|MG61|PORC|PPN	protein	taxon:9606	20200305	GO_Central		
UniProtKB	Q9H237	PORCN	enables	GO:1990698	GO_REF:0000116	IEA	RHEA:45336	F	Protein-serine O-palmitoleoyltransferase porcupine	PORCN|MG61|PORC|PPN	protein	taxon:9606	20260727	RHEA		
UniProtKB	Q9H237	PORCN	involved_in	GO:0006497	GO_REF:0000024	ISS	UniProtKB:Q9JJJ7	P	Protein-serine O-palmitoleoyltransferase porcupine	PORCN|MG61|PORC|PPN	protein	taxon:9606	20150324	UniProt		
UniProtKB	Q9H237	PORCN	involved_in	GO:0016055	GO_REF:0000024	ISS	UniProtKB:Q9JJJ7	P	Protein-serine O-palmitoleoyltransferase porcupine	PORCN|MG61|PORC|PPN	protein	taxon:9606	20150324	UniProt		
UniProtKB	Q9H237	PORCN	involved_in	GO:0030258	GO_REF:0000033	IBA	FB:FBgn0026630|FB:FBgn0031815|FB:FBgn0033476|PANTHER:PTN000357522	P	Protein-serine O-palmitoleoyltransferase porcupine	PORCN|MG61|PORC|PPN	protein	taxon:9606	20200305	GO_Central		
UniProtKB	Q9H237	PORCN	involved_in	GO:0045234	GO_REF:0000024	ISS	UniProtKB:Q9JJJ7	P	Protein-serine O-palmitoleoyltransferase porcupine	PORCN|MG61|PORC|PPN	protein	taxon:9606	20150324	UniProt		
UniProtKB	Q9H237	PORCN	involved_in	GO:0061355	GO_REF:0000033	IBA	FB:FBgn0004957|PANTHER:PTN001016659|ZFIN:ZDB-GENE-081105-87	P	Protein-serine O-palmitoleoyltransferase porcupine	PORCN|MG61|PORC|PPN	protein	taxon:9606	20250903	GO_Central		
UniProtKB	Q9H237	PORCN	is_active_in	GO:0005783	GO_REF:0000033	IBA	FB:FBgn0004957|MGI:MGI:1890212|PANTHER:PTN001016659	C	Protein-serine O-palmitoleoyltransferase porcupine	PORCN|MG61|PORC|PPN	protein	taxon:9606	20230110	GO_Central		
UniProtKB	Q9H237	PORCN	is_active_in	GO:0016020	GO_REF:0000033	IBA	FB:FBgn0026630|FB:FBgn0031815|FB:FBgn0033476|MGI:MGI:1315211|MGI:MGI:1890212|MGI:MGI:1914466|MGI:MGI:1924832|MGI:MGI:2387184|MGI:MGI:2685017|PANTHER:PTN000357522|SGD:S000005701|UniProtKB:Q6P1A2|UniProtKB:Q96N66	C	Protein-serine O-palmitoleoyltransferase porcupine	PORCN|MG61|PORC|PPN	protein	taxon:9606	20260529	GO_Central		
UniProtKB	Q9H237	PORCN	located_in	GO:0005783	GO_REF:0000024	ISS	UniProtKB:Q9JJJ7	C	Protein-serine O-palmitoleoyltransferase porcupine	PORCN|MG61|PORC|PPN	protein	taxon:9606	20150324	UniProt		
UniProtKB	Q9H237	PORCN	located_in	GO:0005789	GO_REF:0000024	ISS	UniProtKB:Q9JJJ7	C	Protein-serine O-palmitoleoyltransferase porcupine	PORCN|MG61|PORC|PPN	protein	taxon:9606	20240916	UniProt		
UniProtKB	Q9H237	PORCN	located_in	GO:0005789	GO_REF:0000044	IEA	UniProtKB-SubCell:SL-0097	C	Protein-serine O-palmitoleoyltransferase porcupine	PORCN|MG61|PORC|PPN	protein	taxon:9606	20260727	UniProt		
UniProtKB	Q9H237	PORCN	located_in	GO:0005789	Reactome:R-HSA-5340560	TAS		C	Protein-serine O-palmitoleoyltransferase porcupine	PORCN|MG61|PORC|PPN	protein	taxon:9606	20130327	Reactome		
UniProtKB	Q9H239	MMP28	enables	GO:0004222	GO_REF:0000002	IEA	InterPro:IPR001818|InterPro:IPR021190	F	Matrix metalloproteinase-28	MMP28|MMP25|UNQ1893/PRO4339	protein	taxon:9606	20260727	InterPro		
UniProtKB	Q9H239	MMP28	enables	GO:0004222	GO_REF:0000033	IBA	AGI_LocusCode:AT1G24140|AGI_LocusCode:AT1G59970|AGI_LocusCode:AT1G70170|AGI_LocusCode:AT2G45040|AGI_LocusCode:AT4G16640|FB:FBgn0033438|FB:FBgn0035049|MGI:MGI:101900|MGI:MGI:1340026|MGI:MGI:1341867|MGI:MGI:97009|MGI:MGI:97011|PANTHER:PTN001303987|RGD:620196|RGD:621317|UniProtKB:O60882|UniProtKB:O75900|UniProtKB:P03956|UniProtKB:P08253|UniProtKB:P08254|UniProtKB:P14780|UniProtKB:P39900|UniProtKB:P45452|UniProtKB:P50281|UniProtKB:P51512|UniProtKB:Q90611|UniProtKB:Q99542	F	Matrix metalloproteinase-28	MMP28|MMP25|UNQ1893/PRO4339	protein	taxon:9606	20260528	GO_Central		
UniProtKB	Q9H239	MMP28	enables	GO:0004222	PMID:11121398	TAS		F	Matrix metalloproteinase-28	MMP28|MMP25|UNQ1893/PRO4339	protein	taxon:9606	20020606	UniProt		
UniProtKB	Q9H239	MMP28	enables	GO:0004222	PMID:11255011	TAS		F	Matrix metalloproteinase-28	MMP28|MMP25|UNQ1893/PRO4339	protein	taxon:9606	20020606	UniProt		
UniProtKB	Q9H239	MMP28	enables	GO:0005515	PMID:21152186	IPI	UniProtKB:P09958	F	Matrix metalloproteinase-28	MMP28|MMP25|UNQ1893/PRO4339	protein	taxon:9606	20260725	IntAct	occurs_in(GO:0031982)	
UniProtKB	Q9H239	MMP28	enables	GO:0005515	PMID:28514442	IPI	UniProtKB:Q6AZZ1	F	Matrix metalloproteinase-28	MMP28|MMP25|UNQ1893/PRO4339	protein	taxon:9606	20260725	IntAct		
UniProtKB	Q9H239	MMP28	enables	GO:0005515	PMID:33961781	IPI	UniProtKB:Q6AZZ1	F	Matrix metalloproteinase-28	MMP28|MMP25|UNQ1893/PRO4339	protein	taxon:9606	20260725	IntAct		
UniProtKB	Q9H239	MMP28	enables	GO:0008237	GO_REF:0000002	IEA	InterPro:IPR006026|InterPro:IPR024079|InterPro:IPR033739	F	Matrix metalloproteinase-28	MMP28|MMP25|UNQ1893/PRO4339	protein	taxon:9606	20260727	InterPro		
UniProtKB	Q9H239	MMP28	enables	GO:0008270	GO_REF:0000002	IEA	InterPro:IPR001818|InterPro:IPR006026|InterPro:IPR021190|InterPro:IPR033739	F	Matrix metalloproteinase-28	MMP28|MMP25|UNQ1893/PRO4339	protein	taxon:9606	20260727	InterPro		
UniProtKB	Q9H239	MMP28	involved_in	GO:0006508	GO_REF:0000002	IEA	InterPro:IPR001818|InterPro:IPR006026|InterPro:IPR021190	P	Matrix metalloproteinase-28	MMP28|MMP25|UNQ1893/PRO4339	protein	taxon:9606	20260727	InterPro		
UniProtKB	Q9H239	MMP28	involved_in	GO:0030198	GO_REF:0000033	IBA	FB:FBgn0033438|FB:FBgn0035049|MGI:MGI:1340026|MGI:MGI:1353466|MGI:MGI:97008|MGI:MGI:97011|PANTHER:PTN001303987|UniProtKB:P08253|UniProtKB:P14780|UniProtKB:P45452|ZFIN:ZDB-GENE-040426-2132	P	Matrix metalloproteinase-28	MMP28|MMP25|UNQ1893/PRO4339	protein	taxon:9606	20260528	GO_Central		
UniProtKB	Q9H239	MMP28	involved_in	GO:0030574	GO_REF:0000033	IBA	MGI:MGI:101900|MGI:MGI:1276107|MGI:MGI:1340026|MGI:MGI:97008|MGI:MGI:97009|MGI:MGI:97011|PANTHER:PTN001303987|RGD:621316|RGD:621320|UniProtKB:P08253|UniProtKB:P14780|UniProtKB:P45452	P	Matrix metalloproteinase-28	MMP28|MMP25|UNQ1893/PRO4339	protein	taxon:9606	20260528	GO_Central		
UniProtKB	Q9H239	MMP28	is_active_in	GO:0005576	GO_REF:0000033	IBA	MGI:MGI:97009|PANTHER:PTN002565758|RGD:3100|RGD:620196|RGD:621316|RGD:621320|UniProtKB:P02790|UniProtKB:P08253|UniProtKB:P14780|UniProtKB:P24347|UniProtKB:P50281|UniProtKB:Q90611	C	Matrix metalloproteinase-28	MMP28|MMP25|UNQ1893/PRO4339	protein	taxon:9606	20260528	GO_Central		
UniProtKB	Q9H239	MMP28	located_in	GO:0005737	GO_REF:0000107	IEA	UniProtKB:Q8CGV8|ensembl:ENSMUSP00000103772	C	Matrix metalloproteinase-28	MMP28|MMP25|UNQ1893/PRO4339	protein	taxon:9606	20260724	Ensembl		
UniProtKB	Q9H239	MMP28	located_in	GO:0031012	GO_REF:0000002	IEA	InterPro:IPR001818	C	Matrix metalloproteinase-28	MMP28|MMP25|UNQ1893/PRO4339	protein	taxon:9606	20260727	InterPro		
UniProtKB	Q9H239	MMP28	located_in	GO:0031012	PMID:11121398	NAS		C	Matrix metalloproteinase-28	MMP28|MMP25|UNQ1893/PRO4339	protein	taxon:9606	20020606	UniProt		
UniProtKB	Q9H239	MMP28	located_in	GO:0031012	PMID:27068509	HDA		C	Matrix metalloproteinase-28	MMP28|MMP25|UNQ1893/PRO4339	protein	taxon:9606	20180329	BHF-UCL	part_of(UBERON:0007318)	
UniProtKB	Q9H244	P2RY12	enables	GO:0001609	GO_REF:0000107	IEA	UniProtKB:Q9CPV9|ensembl:ENSMUSP00000143521	F	P2Y purinoceptor 12	P2RY12|HORK3	protein	taxon:9606	20260724	Ensembl		
UniProtKB	Q9H244	P2RY12	enables	GO:0001621	GO_REF:0000107	IEA	UniProtKB:Q9CPV9|ensembl:ENSMUSP00000143521	F	P2Y purinoceptor 12	P2RY12|HORK3	protein	taxon:9606	20260724	Ensembl		
UniProtKB	Q9H244	P2RY12	enables	GO:0001621	PMID:11104774	IDA		F	P2Y purinoceptor 12	P2RY12|HORK3	protein	taxon:9606	20140605	UniProt		
UniProtKB	Q9H244	P2RY12	enables	GO:0001621	PMID:12578987	IMP		F	P2Y purinoceptor 12	P2RY12|HORK3	protein	taxon:9606	20140606	UniProt		
UniProtKB	Q9H244	P2RY12	enables	GO:0004930	GO_REF:0000002	IEA	InterPro:IPR000276	F	P2Y purinoceptor 12	P2RY12|HORK3	protein	taxon:9606	20260727	InterPro		
UniProtKB	Q9H244	P2RY12	enables	GO:0005085	Reactome:R-HSA-392195	TAS		F	P2Y purinoceptor 12	P2RY12|HORK3	protein	taxon:9606	20210505	Reactome		
UniProtKB	Q9H244	P2RY12	enables	GO:0045028	GO_REF:0000002	IEA	InterPro:IPR005394	F	P2Y purinoceptor 12	P2RY12|HORK3	protein	taxon:9606	20260727	InterPro		
UniProtKB	Q9H244	P2RY12	enables	GO:0045028	GO_REF:0000033	IBA	MGI:MGI:1918089|PANTHER:PTN000661229|RGD:1302941|RGD:621681|UniProtKB:Q9BY21|UniProtKB:Q9H244	F	P2Y purinoceptor 12	P2RY12|HORK3	protein	taxon:9606	20250412	GO_Central		
UniProtKB	Q9H244	P2RY12	enables	GO:0045028	GO_REF:0000117	IEA	ARBA:ARBA00098485	F	P2Y purinoceptor 12	P2RY12|HORK3	protein	taxon:9606	20260727	UniProt		
UniProtKB	Q9H244	P2RY12	involved_in	GO:0001973	GO_REF:0000108	IEA	GO:0001609	P	P2Y purinoceptor 12	P2RY12|HORK3	protein	taxon:9606	20260727	GOC		
UniProtKB	Q9H244	P2RY12	involved_in	GO:0006930	GO_REF:0000024	ISS	UniProtKB:Q9CPV9	P	P2Y purinoceptor 12	P2RY12|HORK3	protein	taxon:9606	20150824	ParkinsonsUK-UCL	has_input(CHEBI:15422),part_of(GO:0071318)|has_input(CHEBI:16761)	
UniProtKB	Q9H244	P2RY12	involved_in	GO:0006930	GO_REF:0000107	IEA	UniProtKB:Q9CPV9|ensembl:ENSMUSP00000143521	P	P2Y purinoceptor 12	P2RY12|HORK3	protein	taxon:9606	20260724	Ensembl		
UniProtKB	Q9H244	P2RY12	involved_in	GO:0007186	GO_REF:0000002	IEA	InterPro:IPR000276|InterPro:IPR005394	P	P2Y purinoceptor 12	P2RY12|HORK3	protein	taxon:9606	20260727	InterPro		
UniProtKB	Q9H244	P2RY12	involved_in	GO:0007186	GO_REF:0000033	IBA	MGI:MGI:1918089|MGI:MGI:2442043|PANTHER:PTN000661229|RGD:1585271|RGD:61897|RGD:621681|UniProtKB:P25105|UniProtKB:Q9BY21|UniProtKB:Q9H244	P	P2Y purinoceptor 12	P2RY12|HORK3	protein	taxon:9606	20250412	GO_Central		
UniProtKB	Q9H244	P2RY12	involved_in	GO:0007186	PMID:11104774	IDA		P	P2Y purinoceptor 12	P2RY12|HORK3	protein	taxon:9606	20140605	UniProt		
UniProtKB	Q9H244	P2RY12	involved_in	GO:0007193	PMID:12578987	IMP		P	P2Y purinoceptor 12	P2RY12|HORK3	protein	taxon:9606	20140606	UniProt		
UniProtKB	Q9H244	P2RY12	involved_in	GO:0007200	GO_REF:0000024	ISS	UniProtKB:Q9EPX4	P	P2Y purinoceptor 12	P2RY12|HORK3	protein	taxon:9606	20230726	ARUK-UCL	part_of(GO:0071318),occurs_in(CL:0000129),part_of(GO:0021801)	
UniProtKB	Q9H244	P2RY12	involved_in	GO:0007200	PMID:20091784	ISS	UniProtKB:Q9EPX4	P	P2Y purinoceptor 12	P2RY12|HORK3	protein	taxon:9606	20230726	ARUK-UCL	part_of(GO:1904141)	
UniProtKB	Q9H244	P2RY12	involved_in	GO:0007596	GO_REF:0000002	IEA	InterPro:IPR005394	P	P2Y purinoceptor 12	P2RY12|HORK3	protein	taxon:9606	20260727	InterPro		
UniProtKB	Q9H244	P2RY12	involved_in	GO:0007599	PMID:11196645	NAS		P	P2Y purinoceptor 12	P2RY12|HORK3	protein	taxon:9606	20011004	UniProt		
UniProtKB	Q9H244	P2RY12	involved_in	GO:0019722	GO_REF:0000024	ISS	UniProtKB:Q9EPX4	P	P2Y purinoceptor 12	P2RY12|HORK3	protein	taxon:9606	20230726	ARUK-UCL	occurs_in(CL:0000129),part_of(GO:0071415),positively_regulates(GO:0043491)	
UniProtKB	Q9H244	P2RY12	involved_in	GO:0019722	GO_REF:0000024	ISS	UniProtKB:Q9EPX4	P	P2Y purinoceptor 12	P2RY12|HORK3	protein	taxon:9606	20240328	ARUK-UCL	occurs_in(CL:0000129),part_of(GO:0021801)	
UniProtKB	Q9H244	P2RY12	involved_in	GO:0021801	GO_REF:0000024	ISS	UniProtKB:Q9EPX4	P	P2Y purinoceptor 12	P2RY12|HORK3	protein	taxon:9606	20230726	ARUK-UCL	occurs_in(CL:0000129)	
UniProtKB	Q9H244	P2RY12	involved_in	GO:0030032	GO_REF:0000024	ISS	UniProtKB:Q9EPX4	P	P2Y purinoceptor 12	P2RY12|HORK3	protein	taxon:9606	20180522	ARUK-UCL	part_of(GO:0071318),occurs_in(CL:0000129)|part_of(GO:0071415),occurs_in(CL:0000129)	
UniProtKB	Q9H244	P2RY12	involved_in	GO:0030168	Reactome:R-HSA-392170	TAS		P	P2Y purinoceptor 12	P2RY12|HORK3	protein	taxon:9606	20260316	Reactome		
UniProtKB	Q9H244	P2RY12	involved_in	GO:0033626	GO_REF:0000024	ISS	UniProtKB:Q9EPX4	P	P2Y purinoceptor 12	P2RY12|HORK3	protein	taxon:9606	20180522	ARUK-UCL	part_of(GO:0071318),occurs_in(CL:0000129),has_input(UniProtKB:P49134)	
UniProtKB	Q9H244	P2RY12	involved_in	GO:0033630	GO_REF:0000024	ISS	UniProtKB:Q9EPX4	P	P2Y purinoceptor 12	P2RY12|HORK3	protein	taxon:9606	20180522	ARUK-UCL	part_of(GO:0071318),occurs_in(CL:0000129),has_input(UniProtKB:P49134)	
UniProtKB	Q9H244	P2RY12	involved_in	GO:0035589	GO_REF:0000108	IEA	GO:0001621	P	P2Y purinoceptor 12	P2RY12|HORK3	protein	taxon:9606	20260727	GOC		
UniProtKB	Q9H244	P2RY12	involved_in	GO:0035589	GO_REF:0000108	IEA	GO:0045028	P	P2Y purinoceptor 12	P2RY12|HORK3	protein	taxon:9606	20260727	GOC		
UniProtKB	Q9H244	P2RY12	involved_in	GO:0048678	GO_REF:0000024	ISS	UniProtKB:Q9EPX4	P	P2Y purinoceptor 12	P2RY12|HORK3	protein	taxon:9606	20230726	ARUK-UCL	occurs_in(CL:0000125),part_of(GO:0001774)	
UniProtKB	Q9H244	P2RY12	involved_in	GO:0050920	GO_REF:0000024	ISS	UniProtKB:Q9EPX4	P	P2Y purinoceptor 12	P2RY12|HORK3	protein	taxon:9606	20230726	ARUK-UCL	occurs_in(CL:0000129),part_of(GO:0071318)	
UniProtKB	Q9H244	P2RY12	involved_in	GO:0050920	PMID:17299767	TAS		P	P2Y purinoceptor 12	P2RY12|HORK3	protein	taxon:9606	20180523	ARUK-UCL	occurs_in(CL:0000129),part_of(GO:0071318)	
UniProtKB	Q9H244	P2RY12	involved_in	GO:0050921	GO_REF:0000024	ISS	UniProtKB:Q9EPX4	P	P2Y purinoceptor 12	P2RY12|HORK3	protein	taxon:9606	20230726	ARUK-UCL	part_of(GO:0071318),occurs_in(CL:0000129),part_of(GO:0021801)	
UniProtKB	Q9H244	P2RY12	involved_in	GO:0051897	GO_REF:0000024	ISS	UniProtKB:Q9EPX4	P	P2Y purinoceptor 12	P2RY12|HORK3	protein	taxon:9606	20240924	ARUK-UCL	occurs_in(CL:0000129),part_of(GO:0071318)	
UniProtKB	Q9H244	P2RY12	involved_in	GO:0051897	PMID:20091784	ISS	UniProtKB:Q9EPX4	P	P2Y purinoceptor 12	P2RY12|HORK3	protein	taxon:9606	20230726	ARUK-UCL	part_of(GO:0007200),part_of(GO:1904141)	
UniProtKB	Q9H244	P2RY12	involved_in	GO:0070527	PMID:12578987	IMP		P	P2Y purinoceptor 12	P2RY12|HORK3	protein	taxon:9606	20140606	UniProt		
UniProtKB	Q9H244	P2RY12	involved_in	GO:0071318	GO_REF:0000024	ISS	UniProtKB:Q9CPV9	P	P2Y purinoceptor 12	P2RY12|HORK3	protein	taxon:9606	20150824	ParkinsonsUK-UCL		
UniProtKB	Q9H244	P2RY12	involved_in	GO:0071318	GO_REF:0000024	ISS	UniProtKB:Q9EPX4	P	P2Y purinoceptor 12	P2RY12|HORK3	protein	taxon:9606	20180522	ARUK-UCL		
UniProtKB	Q9H244	P2RY12	involved_in	GO:0071318	GO_REF:0000107	IEA	UniProtKB:Q9CPV9|ensembl:ENSMUSP00000143521	P	P2Y purinoceptor 12	P2RY12|HORK3	protein	taxon:9606	20260724	Ensembl		
UniProtKB	Q9H244	P2RY12	involved_in	GO:0150063	GO_REF:0000107	IEA	UniProtKB:Q9CPV9|ensembl:ENSMUSP00000143521	P	P2Y purinoceptor 12	P2RY12|HORK3	protein	taxon:9606	20260724	Ensembl		
UniProtKB	Q9H244	P2RY12	involved_in	GO:1900029	GO_REF:0000024	ISS	UniProtKB:Q9EPX4	P	P2Y purinoceptor 12	P2RY12|HORK3	protein	taxon:9606	20180523	ARUK-UCL	occurs_in(CL:0000129),part_of(GO:0071318)	
UniProtKB	Q9H244	P2RY12	involved_in	GO:1900029	PMID:17299767	TAS		P	P2Y purinoceptor 12	P2RY12|HORK3	protein	taxon:9606	20180523	ARUK-UCL	occurs_in(CL:0000129),part_of(GO:0071318)	
UniProtKB	Q9H244	P2RY12	involved_in	GO:1904139	GO_REF:0000024	ISS	UniProtKB:Q9CPV9	P	P2Y purinoceptor 12	P2RY12|HORK3	protein	taxon:9606	20150824	ParkinsonsUK-UCL		
UniProtKB	Q9H244	P2RY12	involved_in	GO:1904139	GO_REF:0000107	IEA	UniProtKB:Q9CPV9|ensembl:ENSMUSP00000143521	P	P2Y purinoceptor 12	P2RY12|HORK3	protein	taxon:9606	20260724	Ensembl		
UniProtKB	Q9H244	P2RY12	involved_in	GO:1904141	GO_REF:0000024	ISS	UniProtKB:Q9EPX4	P	P2Y purinoceptor 12	P2RY12|HORK3	protein	taxon:9606	20230726	ARUK-UCL	occurs_in(CL:0000129),part_of(GO:0071415),part_of(GO:0050920)	
UniProtKB	Q9H244	P2RY12	involved_in	GO:1904141	GO_REF:0000024	ISS	UniProtKB:Q9EPX4	P	P2Y purinoceptor 12	P2RY12|HORK3	protein	taxon:9606	20230726	ARUK-UCL	part_of(GO:0071318),occurs_in(CL:0000129),part_of(GO:0021801),part_of(GO:0050921)	
UniProtKB	Q9H244	P2RY12	involved_in	GO:1904141	PMID:20091784	ISS	UniProtKB:Q9EPX4	P	P2Y purinoceptor 12	P2RY12|HORK3	protein	taxon:9606	20230724	ARUK-UCL	part_of(GO:0071318)	
UniProtKB	Q9H244	P2RY12	involved_in	GO:1904141	PMID:28912710	TAS		P	P2Y purinoceptor 12	P2RY12|HORK3	protein	taxon:9606	20211119	ARUK-UCL		
UniProtKB	Q9H244	P2RY12	is_active_in	GO:0005886	GO_REF:0000033	IBA	MGI:MGI:1918089|MGI:MGI:2442043|PANTHER:PTN000661229|RGD:1585271|RGD:621681|UniProtKB:O14626|UniProtKB:P25105|UniProtKB:Q9TTY5|UniProtKB:Q9UPC5	C	P2Y purinoceptor 12	P2RY12|HORK3	protein	taxon:9606	20260529	GO_Central		
UniProtKB	Q9H244	P2RY12	located_in	GO:0005886	GO_REF:0000024	ISS	UniProtKB:Q9CPV9	C	P2Y purinoceptor 12	P2RY12|HORK3	protein	taxon:9606	20150824	ParkinsonsUK-UCL	part_of(UBERON:0000956),part_of(CL:0000129),part_of(UBERON:0001954)	
UniProtKB	Q9H244	P2RY12	located_in	GO:0005886	GO_REF:0000044	IEA	UniProtKB-SubCell:SL-0039	C	P2Y purinoceptor 12	P2RY12|HORK3	protein	taxon:9606	20260727	UniProt		
UniProtKB	Q9H244	P2RY12	located_in	GO:0005886	GO_REF:0000107	IEA	UniProtKB:Q9CPV9|ensembl:ENSMUSP00000143521	C	P2Y purinoceptor 12	P2RY12|HORK3	protein	taxon:9606	20260724	Ensembl		
UniProtKB	Q9H244	P2RY12	located_in	GO:0005886	PMID:17299767	TAS		C	P2Y purinoceptor 12	P2RY12|HORK3	protein	taxon:9606	20180523	ARUK-UCL	part_of(CL:0000129)	
UniProtKB	Q9H244	P2RY12	located_in	GO:0005886	Reactome:R-HSA-380073	TAS		C	P2Y purinoceptor 12	P2RY12|HORK3	protein	taxon:9606	20100217	Reactome		
UniProtKB	Q9H244	P2RY12	located_in	GO:0005886	Reactome:R-HSA-392187	TAS		C	P2Y purinoceptor 12	P2RY12|HORK3	protein	taxon:9606	20100217	Reactome		
UniProtKB	Q9H244	P2RY12	located_in	GO:0005886	Reactome:R-HSA-392195	TAS		C	P2Y purinoceptor 12	P2RY12|HORK3	protein	taxon:9606	20100217	Reactome		
UniProtKB	Q9H244	P2RY12	located_in	GO:0005886	Reactome:R-HSA-392202	TAS		C	P2Y purinoceptor 12	P2RY12|HORK3	protein	taxon:9606	20100217	Reactome		
UniProtKB	Q9H244	P2RY12	located_in	GO:0005886	Reactome:R-HSA-417829	TAS		C	P2Y purinoceptor 12	P2RY12|HORK3	protein	taxon:9606	20100217	Reactome		
UniProtKB	Q9H244	P2RY12	located_in	GO:0005886	Reactome:R-HSA-749454	TAS		C	P2Y purinoceptor 12	P2RY12|HORK3	protein	taxon:9606	20100217	Reactome		
UniProtKB	Q9H244	P2RY12	located_in	GO:0005886	Reactome:R-HSA-749456	TAS		C	P2Y purinoceptor 12	P2RY12|HORK3	protein	taxon:9606	20100217	Reactome		
UniProtKB	Q9H244	P2RY12	located_in	GO:0005886	Reactome:R-HSA-9611277	TAS		C	P2Y purinoceptor 12	P2RY12|HORK3	protein	taxon:9606	20100217	Reactome		
UniProtKB	Q9H244	P2RY12	located_in	GO:0009986	PMID:23382103	HDA		C	P2Y purinoceptor 12	P2RY12|HORK3	protein	taxon:9606	20140721	UniProt	part_of(CL:0000233)	
UniProtKB	Q9H244	P2RY12	located_in	GO:0016020	GO_REF:0000002	IEA	InterPro:IPR000276|InterPro:IPR005394|InterPro:IPR017452	C	P2Y purinoceptor 12	P2RY12|HORK3	protein	taxon:9606	20260727	InterPro		
UniProtKB	Q9H244	P2RY12	located_in	GO:0016020	PMID:12578987	IDA		C	P2Y purinoceptor 12	P2RY12|HORK3	protein	taxon:9606	20140606	UniProt		
UniProtKB	Q9H244	P2RY12	located_in	GO:0031253	GO_REF:0000107	IEA	UniProtKB:Q9CPV9|ensembl:ENSMUSP00000143521	C	P2Y purinoceptor 12	P2RY12|HORK3	protein	taxon:9606	20260724	Ensembl		
UniProtKB	Q9H244	P2RY12	located_in	GO:0044298	GO_REF:0000107	IEA	UniProtKB:Q9CPV9|ensembl:ENSMUSP00000143521	C	P2Y purinoceptor 12	P2RY12|HORK3	protein	taxon:9606	20260724	Ensembl		
UniProtKB	Q9H246	C1orf21	enables	GO:0005515	PMID:25416956	IPI	UniProtKB:Q8N682	F	Uncharacterized protein C1orf21	C1orf21|PIG13	protein	taxon:9606	20260725	IntAct		
UniProtKB	Q9H246	C1orf21	enables	GO:0005515	PMID:32296183	IPI	UniProtKB:Q15172	F	Uncharacterized protein C1orf21	C1orf21|PIG13	protein	taxon:9606	20260725	IntAct		
UniProtKB	Q9H246	C1orf21	enables	GO:0005515	PMID:33961781	IPI	UniProtKB:Q15172	F	Uncharacterized protein C1orf21	C1orf21|PIG13	protein	taxon:9606	20260725	IntAct		
UniProtKB	Q9H251	CDH23	acts_upstream_of_or_within	GO:0007605	PMID:15537665	IMP		P	Cadherin-23	CDH23|KIAA1774|KIAA1812|UNQ1894/PRO4340	protein	taxon:9606	20070320	MGI		
UniProtKB	Q9H251	CDH23	enables	GO:0005509	GO_REF:0000002	IEA	InterPro:IPR002126|InterPro:IPR015919	F	Cadherin-23	CDH23|KIAA1774|KIAA1812|UNQ1894/PRO4340	protein	taxon:9606	20260727	InterPro		
UniProtKB	Q9H251	CDH23	enables	GO:0005515	PMID:12485990	IPI	UniProtKB:Q9ES64	F	Cadherin-23	CDH23|KIAA1774|KIAA1812|UNQ1894/PRO4340	protein	taxon:9606	20070806	HGNC-UCL		
UniProtKB	Q9H251	CDH23	enables	GO:0005515	PMID:22879593	IPI	UniProtKB:Q9Y6N9-1	F	Cadherin-23	CDH23|KIAA1774|KIAA1812|UNQ1894/PRO4340	protein	taxon:9606	20260725	IntAct		
UniProtKB	Q9H251	CDH23	enables	GO:0008013	GO_REF:0000033	IBA	MGI:MGI:88354|PANTHER:PTN008601603|RGD:69279|RGD:69280|UniProtKB:P12830|UniProtKB:P19022|UniProtKB:P33151|UniProtKB:Q86UP0|UniProtKB:Q8IXH8	F	Cadherin-23	CDH23|KIAA1774|KIAA1812|UNQ1894/PRO4340	protein	taxon:9606	20241120	GO_Central		
UniProtKB	Q9H251	CDH23	enables	GO:0042802	PMID:22879593	IPI	UniProtKB:Q9H251	F	Cadherin-23	CDH23|KIAA1774|KIAA1812|UNQ1894/PRO4340	protein	taxon:9606	20260725	IntAct		
UniProtKB	Q9H251	CDH23	enables	GO:0045296	GO_REF:0000033	IBA	MGI:MGI:107433|PANTHER:PTN008601603|UniProtKB:P10288|UniProtKB:P55290	F	Cadherin-23	CDH23|KIAA1774|KIAA1812|UNQ1894/PRO4340	protein	taxon:9606	20231129	GO_Central		
UniProtKB	Q9H251	CDH23	involved_in	GO:0006816	PMID:17234811	IMP		P	Cadherin-23	CDH23|KIAA1774|KIAA1812|UNQ1894/PRO4340	protein	taxon:9606	20100922	DFLAT		
UniProtKB	Q9H251	CDH23	involved_in	GO:0007155	GO_REF:0000002	IEA	InterPro:IPR020894	P	Cadherin-23	CDH23|KIAA1774|KIAA1812|UNQ1894/PRO4340	protein	taxon:9606	20260727	InterPro		
UniProtKB	Q9H251	CDH23	involved_in	GO:0007156	GO_REF:0000002	IEA	InterPro:IPR002126	P	Cadherin-23	CDH23|KIAA1774|KIAA1812|UNQ1894/PRO4340	protein	taxon:9606	20260727	InterPro		
UniProtKB	Q9H251	CDH23	involved_in	GO:0007605	PMID:16679490	IMP		P	Cadherin-23	CDH23|KIAA1774|KIAA1812|UNQ1894/PRO4340	protein	taxon:9606	20070806	HGNC-UCL		
UniProtKB	Q9H251	CDH23	involved_in	GO:0007605	PMID:17234811	IMP		P	Cadherin-23	CDH23|KIAA1774|KIAA1812|UNQ1894/PRO4340	protein	taxon:9606	20100922	DFLAT		
UniProtKB	Q9H251	CDH23	involved_in	GO:0016339	PMID:11138009	NAS		P	Cadherin-23	CDH23|KIAA1774|KIAA1812|UNQ1894/PRO4340	protein	taxon:9606	20010903	UniProt		
UniProtKB	Q9H251	CDH23	involved_in	GO:0016477	GO_REF:0000033	IBA	MGI:MGI:105057|MGI:MGI:2685011|MGI:MGI:88355|PANTHER:PTN008601603|UniProtKB:F1RFU7|UniProtKB:P33151|UniProtKB:P55290|UniProtKB:Q90763|UniProtKB:Q96JQ0|ZFIN:ZDB-GENE-010606-1|ZFIN:ZDB-GENE-990415-171	P	Cadherin-23	CDH23|KIAA1774|KIAA1812|UNQ1894/PRO4340	protein	taxon:9606	20250903	GO_Central		
UniProtKB	Q9H251	CDH23	involved_in	GO:0031175	GO_REF:0000033	IBA	FB:FBgn0262018|MGI:MGI:1890219|PANTHER:PTN004649584|ZFIN:ZDB-GENE-040513-7	P	Cadherin-23	CDH23|KIAA1774|KIAA1812|UNQ1894/PRO4340	protein	taxon:9606	20231129	GO_Central		
UniProtKB	Q9H251	CDH23	involved_in	GO:0045494	PMID:16679490	IMP		P	Cadherin-23	CDH23|KIAA1774|KIAA1812|UNQ1894/PRO4340	protein	taxon:9606	20071018	HGNC-UCL		
UniProtKB	Q9H251	CDH23	involved_in	GO:0050953	PMID:16679490	IMP		P	Cadherin-23	CDH23|KIAA1774|KIAA1812|UNQ1894/PRO4340	protein	taxon:9606	20070807	HGNC-UCL		
UniProtKB	Q9H251	CDH23	involved_in	GO:0050957	PMID:16679490	IMP		P	Cadherin-23	CDH23|KIAA1774|KIAA1812|UNQ1894/PRO4340	protein	taxon:9606	20070806	HGNC-UCL		
UniProtKB	Q9H251	CDH23	involved_in	GO:0051480	PMID:17234811	IMP		P	Cadherin-23	CDH23|KIAA1774|KIAA1812|UNQ1894/PRO4340	protein	taxon:9606	20100805	DFLAT		
UniProtKB	Q9H251	CDH23	involved_in	GO:0098609	GO_REF:0000033	IBA	MGI:MGI:105057|MGI:MGI:107433|MGI:MGI:107435|MGI:MGI:107436|MGI:MGI:1095414|MGI:MGI:2685011|MGI:MGI:88354|MGI:MGI:88355|MGI:MGI:88356|MGI:MGI:99218|PANTHER:PTN008601603|RGD:1308343|RGD:2321|RGD:69280|UniProtKB:O93319|UniProtKB:P10288|UniProtKB:P12830|UniProtKB:P19022|UniProtKB:P33151|UniProtKB:P55290|UniProtKB:Q86UP0|ZFIN:ZDB-GENE-010606-1|ZFIN:ZDB-GENE-990415-171	P	Cadherin-23	CDH23|KIAA1774|KIAA1812|UNQ1894/PRO4340	protein	taxon:9606	20251220	GO_Central		
UniProtKB	Q9H251	CDH23	located_in	GO:0005886	GO_REF:0000002	IEA	InterPro:IPR020894	C	Cadherin-23	CDH23|KIAA1774|KIAA1812|UNQ1894/PRO4340	protein	taxon:9606	20260727	InterPro		
UniProtKB	Q9H251	CDH23	located_in	GO:0005886	GO_REF:0000044	IEA	UniProtKB-SubCell:SL-0039	C	Cadherin-23	CDH23|KIAA1774|KIAA1812|UNQ1894/PRO4340	protein	taxon:9606	20260727	UniProt		
UniProtKB	Q9H251	CDH23	located_in	GO:0016020	GO_REF:0000002	IEA	InterPro:IPR002126|InterPro:IPR015919	C	Cadherin-23	CDH23|KIAA1774|KIAA1812|UNQ1894/PRO4340	protein	taxon:9606	20260727	InterPro		
UniProtKB	Q9H251	CDH23	located_in	GO:0016020	PMID:11138009	NAS		C	Cadherin-23	CDH23|KIAA1774|KIAA1812|UNQ1894/PRO4340	protein	taxon:9606	20010903	UniProt		
UniProtKB	Q9H251	CDH23	located_in	GO:0032420	PMID:12485990	ISS	UniProtKB:Q99PF4	C	Cadherin-23	CDH23|KIAA1774|KIAA1812|UNQ1894/PRO4340	protein	taxon:9606	20070806	HGNC-UCL		
UniProtKB	Q9H251	CDH23	part_of	GO:0016342	GO_REF:0000033	IBA	MGI:MGI:88354|PANTHER:PTN008601603|UniProtKB:P12830|UniProtKB:P19022|ZFIN:ZDB-GENE-010606-1|ZFIN:ZDB-GENE-990415-171	C	Cadherin-23	CDH23|KIAA1774|KIAA1812|UNQ1894/PRO4340	protein	taxon:9606	20231129	GO_Central		
UniProtKB	Q9H252	KCNH6	enables	GO:0005216	GO_REF:0000002	IEA	InterPro:IPR005821	F	Voltage-gated inwardly rectifying potassium channel KCNH6	KCNH6|ERG2	protein	taxon:9606	20260727	InterPro		
UniProtKB	Q9H252	KCNH6	enables	GO:0005242	GO_REF:0000033	IBA	MGI:MGI:1341722|PANTHER:PTN000811766|RGD:620304|RGD:621112|RGD:621414|UniProtKB:Q9NS40|UniProtKB:Q9TSZ3	F	Voltage-gated inwardly rectifying potassium channel KCNH6	KCNH6|ERG2	protein	taxon:9606	20241119	GO_Central		
UniProtKB	Q9H252	KCNH6	enables	GO:0005249	GO_REF:0000002	IEA	InterPro:IPR003938|InterPro:IPR003967	F	Voltage-gated inwardly rectifying potassium channel KCNH6	KCNH6|ERG2	protein	taxon:9606	20260727	InterPro		
UniProtKB	Q9H252	KCNH6	involved_in	GO:0006811	GO_REF:0000002	IEA	InterPro:IPR005821	P	Voltage-gated inwardly rectifying potassium channel KCNH6	KCNH6|ERG2	protein	taxon:9606	20260727	InterPro		
UniProtKB	Q9H252	KCNH6	involved_in	GO:0006813	GO_REF:0000002	IEA	InterPro:IPR003938|InterPro:IPR003967	P	Voltage-gated inwardly rectifying potassium channel KCNH6	KCNH6|ERG2	protein	taxon:9606	20260727	InterPro		
UniProtKB	Q9H252	KCNH6	involved_in	GO:0055085	GO_REF:0000002	IEA	InterPro:IPR005821	P	Voltage-gated inwardly rectifying potassium channel KCNH6	KCNH6|ERG2	protein	taxon:9606	20260727	InterPro		
UniProtKB	Q9H252	KCNH6	involved_in	GO:0060307	GO_REF:0000033	IBA	MGI:MGI:1341722|PANTHER:PTN002566349|UniProtKB:Q12809|ZFIN:ZDB-GENE-040702-5	P	Voltage-gated inwardly rectifying potassium channel KCNH6	KCNH6|ERG2	protein	taxon:9606	20221006	GO_Central		
UniProtKB	Q9H252	KCNH6	involved_in	GO:0071805	GO_REF:0000033	IBA	MGI:MGI:1341721|MGI:MGI:1341722|PANTHER:PTN000025350|RGD:68398|UniProtKB:O18965|UniProtKB:O95259|UniProtKB:Q12809	P	Voltage-gated inwardly rectifying potassium channel KCNH6	KCNH6|ERG2	protein	taxon:9606	20250902	GO_Central		
UniProtKB	Q9H252	KCNH6	involved_in	GO:0086013	GO_REF:0000033	IBA	PANTHER:PTN002566349|UniProtKB:Q12809|ZFIN:ZDB-GENE-040702-5	P	Voltage-gated inwardly rectifying potassium channel KCNH6	KCNH6|ERG2	protein	taxon:9606	20230905	GO_Central		
UniProtKB	Q9H252	KCNH6	involved_in	GO:0086091	GO_REF:0000033	IBA	MGI:MGI:1341722|PANTHER:PTN002566349|UniProtKB:Q12809	P	Voltage-gated inwardly rectifying potassium channel KCNH6	KCNH6|ERG2	protein	taxon:9606	20210810	GO_Central		
UniProtKB	Q9H252	KCNH6	is_active_in	GO:0005886	GO_REF:0000033	IBA	FB:FBgn0000535|MGI:MGI:1341721|MGI:MGI:1341722|MGI:MGI:1341723|PANTHER:PTN000025350|RGD:68398|UniProtKB:O18965|UniProtKB:O95259|UniProtKB:Q12809|UniProtKB:Q8NCM2|UniProtKB:Q96L42	C	Voltage-gated inwardly rectifying potassium channel KCNH6	KCNH6|ERG2	protein	taxon:9606	20260528	GO_Central		
UniProtKB	Q9H252	KCNH6	located_in	GO:0005886	GO_REF:0000024	ISS	UniProtKB:Q12809	C	Voltage-gated inwardly rectifying potassium channel KCNH6	KCNH6|ERG2	protein	taxon:9606	20240703	UniProt		
UniProtKB	Q9H252	KCNH6	located_in	GO:0005886	GO_REF:0000044	IEA	UniProtKB-SubCell:SL-0039	C	Voltage-gated inwardly rectifying potassium channel KCNH6	KCNH6|ERG2	protein	taxon:9606	20260727	UniProt		
UniProtKB	Q9H252	KCNH6	located_in	GO:0005886	Reactome:R-HSA-1296127	TAS		C	Voltage-gated inwardly rectifying potassium channel KCNH6	KCNH6|ERG2	protein	taxon:9606	20251003	Reactome		
UniProtKB	Q9H252	KCNH6	located_in	GO:0016020	GO_REF:0000002	IEA	InterPro:IPR003938|InterPro:IPR003967|InterPro:IPR005821	C	Voltage-gated inwardly rectifying potassium channel KCNH6	KCNH6|ERG2	protein	taxon:9606	20260727	InterPro		
UniProtKB	Q9H254	SPTBN4	acts_upstream_of_or_within	GO:0002028	GO_REF:0000024	ISS	UniProtKB:E9PX29	P	Spectrin beta chain, non-erythrocytic 4	SPTBN4|KIAA1642|SPTBN3	protein	taxon:9606	20250720	ARUK-UCL		
UniProtKB	Q9H254	SPTBN4	acts_upstream_of_or_within	GO:0007409	GO_REF:0000024	ISS	UniProtKB:E9PX29	P	Spectrin beta chain, non-erythrocytic 4	SPTBN4|KIAA1642|SPTBN3	protein	taxon:9606	20250720	ARUK-UCL		
UniProtKB	Q9H254	SPTBN4	acts_upstream_of_or_within	GO:0007605	GO_REF:0000024	ISS	UniProtKB:E9PX29	P	Spectrin beta chain, non-erythrocytic 4	SPTBN4|KIAA1642|SPTBN3	protein	taxon:9606	20250720	ARUK-UCL		
UniProtKB	Q9H254	SPTBN4	acts_upstream_of_or_within	GO:0010459	GO_REF:0000024	ISS	UniProtKB:E9PX29	P	Spectrin beta chain, non-erythrocytic 4	SPTBN4|KIAA1642|SPTBN3	protein	taxon:9606	20250720	ARUK-UCL		
UniProtKB	Q9H254	SPTBN4	acts_upstream_of_or_within	GO:0019226	GO_REF:0000024	ISS	UniProtKB:E9PX29	P	Spectrin beta chain, non-erythrocytic 4	SPTBN4|KIAA1642|SPTBN3	protein	taxon:9606	20250720	ARUK-UCL		
UniProtKB	Q9H254	SPTBN4	acts_upstream_of_or_within	GO:0021952	GO_REF:0000024	ISS	UniProtKB:E9PX29	P	Spectrin beta chain, non-erythrocytic 4	SPTBN4|KIAA1642|SPTBN3	protein	taxon:9606	20250720	ARUK-UCL		
UniProtKB	Q9H254	SPTBN4	acts_upstream_of_or_within	GO:0061337	GO_REF:0000024	ISS	UniProtKB:E9PX29	P	Spectrin beta chain, non-erythrocytic 4	SPTBN4|KIAA1642|SPTBN3	protein	taxon:9606	20250720	ARUK-UCL		
UniProtKB	Q9H254	SPTBN4	colocalizes_with	GO:0005912	GO_REF:0000024	ISS	UniProtKB:Q91ZE6	C	Spectrin beta chain, non-erythrocytic 4	SPTBN4|KIAA1642|SPTBN3	protein	taxon:9606	20191114	BHF-UCL		
UniProtKB	Q9H254	SPTBN4	enables	GO:0003779	GO_REF:0000002	IEA	InterPro:IPR016343	F	Spectrin beta chain, non-erythrocytic 4	SPTBN4|KIAA1642|SPTBN3	protein	taxon:9606	20260727	InterPro		
UniProtKB	Q9H254	SPTBN4	enables	GO:0003779	GO_REF:0000024	ISS	UniProtKB:E9PX29	F	Spectrin beta chain, non-erythrocytic 4	SPTBN4|KIAA1642|SPTBN3	protein	taxon:9606	20250720	ARUK-UCL		
UniProtKB	Q9H254	SPTBN4	enables	GO:0003779	GO_REF:0000107	IEA	UniProtKB:E9PX29|ensembl:ENSMUSP00000011895	F	Spectrin beta chain, non-erythrocytic 4	SPTBN4|KIAA1642|SPTBN3	protein	taxon:9606	20260724	Ensembl		
UniProtKB	Q9H254	SPTBN4	enables	GO:0005200	GO_REF:0000002	IEA	InterPro:IPR016343	F	Spectrin beta chain, non-erythrocytic 4	SPTBN4|KIAA1642|SPTBN3	protein	taxon:9606	20260727	InterPro		
UniProtKB	Q9H254	SPTBN4	enables	GO:0005200	GO_REF:0000117	IEA	ARBA:ARBA00085437	F	Spectrin beta chain, non-erythrocytic 4	SPTBN4|KIAA1642|SPTBN3	protein	taxon:9606	20260727	UniProt		
UniProtKB	Q9H254	SPTBN4	enables	GO:0005200	PMID:11294830	TAS		F	Spectrin beta chain, non-erythrocytic 4	SPTBN4|KIAA1642|SPTBN3	protein	taxon:9606	20020618	UniProt		
UniProtKB	Q9H254	SPTBN4	enables	GO:0005515	PMID:11086001	IPI	UniProtKB:Q16849	F	Spectrin beta chain, non-erythrocytic 4	SPTBN4|KIAA1642|SPTBN3	protein	taxon:9606	20260725	IntAct		
UniProtKB	Q9H254	SPTBN4	enables	GO:0005515	PMID:12812986	IPI	UniProtKB:Q9NRI5	F	Spectrin beta chain, non-erythrocytic 4	SPTBN4|KIAA1642|SPTBN3	protein	taxon:9606	20260725	IntAct		
UniProtKB	Q9H254	SPTBN4	enables	GO:0005515	PMID:20877009	IPI	UniProtKB:Q13557	F	Spectrin beta chain, non-erythrocytic 4	SPTBN4|KIAA1642|SPTBN3	protein	taxon:9606	20260615	UniProt		
UniProtKB	Q9H254	SPTBN4	enables	GO:0005515	PMID:24445605	IPI	UniProtKB:G5E8K5|UniProtKB:P97438	F	Spectrin beta chain, non-erythrocytic 4	SPTBN4|KIAA1642|SPTBN3	protein	taxon:9606	20260612	UniProt		
UniProtKB	Q9H254	SPTBN4	enables	GO:0005543	GO_REF:0000002	IEA	InterPro:IPR001605	F	Spectrin beta chain, non-erythrocytic 4	SPTBN4|KIAA1642|SPTBN3	protein	taxon:9606	20260727	InterPro		
UniProtKB	Q9H254	SPTBN4	enables	GO:0008092	GO_REF:0000117	IEA	ARBA:ARBA00029239	F	Spectrin beta chain, non-erythrocytic 4	SPTBN4|KIAA1642|SPTBN3	protein	taxon:9606	20260727	UniProt		
UniProtKB	Q9H254	SPTBN4	enables	GO:0008093	GO_REF:0000024	ISS	UniProtKB:E9PX29	F	Spectrin beta chain, non-erythrocytic 4	SPTBN4|KIAA1642|SPTBN3	protein	taxon:9606	20260630	UniProt		
UniProtKB	Q9H254	SPTBN4	enables	GO:0008093	GO_REF:0000107	IEA	UniProtKB:E9PX29|ensembl:ENSMUSP00000011895	F	Spectrin beta chain, non-erythrocytic 4	SPTBN4|KIAA1642|SPTBN3	protein	taxon:9606	20260724	Ensembl		
UniProtKB	Q9H254	SPTBN4	enables	GO:0019902	PMID:11086001	IPI	UniProtKB:Q16849	F	Spectrin beta chain, non-erythrocytic 4	SPTBN4|KIAA1642|SPTBN3	protein	taxon:9606	20120926	BHF-UCL		
UniProtKB	Q9H254	SPTBN4	enables	GO:0030506	PMID:11294830	IDA		F	Spectrin beta chain, non-erythrocytic 4	SPTBN4|KIAA1642|SPTBN3	protein	taxon:9606	20020618	UniProt		
UniProtKB	Q9H254	SPTBN4	enables	GO:0030507	GO_REF:0000024	ISS	UniProtKB:E9PX29	F	Spectrin beta chain, non-erythrocytic 4	SPTBN4|KIAA1642|SPTBN3	protein	taxon:9606	20250720	ARUK-UCL		
UniProtKB	Q9H254	SPTBN4	enables	GO:0030507	GO_REF:0000107	IEA	UniProtKB:E9PX29|ensembl:ENSMUSP00000011895	F	Spectrin beta chain, non-erythrocytic 4	SPTBN4|KIAA1642|SPTBN3	protein	taxon:9606	20260724	Ensembl		
UniProtKB	Q9H254	SPTBN4	enables	GO:0051015	GO_REF:0000033	IBA	FB:FBgn0000667|MGI:MGI:109192|MGI:MGI:1890773|MGI:MGI:2137706|MGI:MGI:2685200|MGI:MGI:98387|MGI:MGI:99678|PANTHER:PTN001566526|PomBase:SPAC15A10.08|UniProtKB:O43707|UniProtKB:P11277|UniProtKB:P12814|UniProtKB:Q3B7N2|dictyBase:DDB_G0268632|dictyBase:DDB_G0289483	F	Spectrin beta chain, non-erythrocytic 4	SPTBN4|KIAA1642|SPTBN3	protein	taxon:9606	20240918	GO_Central		
UniProtKB	Q9H254	SPTBN4	enables	GO:0106006	PMID:11086001	TAS		F	Spectrin beta chain, non-erythrocytic 4	SPTBN4|KIAA1642|SPTBN3	protein	taxon:9606	20200331	UniProt		
UniProtKB	Q9H254	SPTBN4	involved_in	GO:0016192	GO_REF:0000117	IEA	ARBA:ARBA00028249	P	Spectrin beta chain, non-erythrocytic 4	SPTBN4|KIAA1642|SPTBN3	protein	taxon:9606	20260727	UniProt		
UniProtKB	Q9H254	SPTBN4	involved_in	GO:0016192	PMID:11294830	TAS		P	Spectrin beta chain, non-erythrocytic 4	SPTBN4|KIAA1642|SPTBN3	protein	taxon:9606	20020618	UniProt		
UniProtKB	Q9H254	SPTBN4	involved_in	GO:0021952	GO_REF:0000033	IBA	MGI:MGI:1890574|PANTHER:PTN008529867	P	Spectrin beta chain, non-erythrocytic 4	SPTBN4|KIAA1642|SPTBN3	protein	taxon:9606	20210623	GO_Central		
UniProtKB	Q9H254	SPTBN4	involved_in	GO:0030036	GO_REF:0000033	IBA	FB:FBgn0000667|MGI:MGI:1890773|MGI:MGI:2137706|MGI:MGI:98385|PANTHER:PTN001566526|PomBase:SPAC15A10.08|UniProtKB:P05094|UniProtKB:P12814|UniProtKB:P35609|UniProtKB:Q01082|dictyBase:DDB_G0268632|dictyBase:DDB_G0289483	P	Spectrin beta chain, non-erythrocytic 4	SPTBN4|KIAA1642|SPTBN3	protein	taxon:9606	20250903	GO_Central		
UniProtKB	Q9H254	SPTBN4	involved_in	GO:0045162	GO_REF:0000024	ISS	UniProtKB:E9PX29	P	Spectrin beta chain, non-erythrocytic 4	SPTBN4|KIAA1642|SPTBN3	protein	taxon:9606	20260630	UniProt		
UniProtKB	Q9H254	SPTBN4	involved_in	GO:0045162	GO_REF:0000024	ISS	UniProtKB:Q91ZE6	P	Spectrin beta chain, non-erythrocytic 4	SPTBN4|KIAA1642|SPTBN3	protein	taxon:9606	20120926	BHF-UCL	occurs_in(UBERON:0000010),has_input(UniProtKB:Q9WTU3)|occurs_in(UBERON:0000956)|has_input(UniProtKB:Q9WTU3),occurs_in(CL:0000121)	
UniProtKB	Q9H254	SPTBN4	involved_in	GO:0045162	GO_REF:0000107	IEA	UniProtKB:E9PX29|ensembl:ENSMUSP00000011895	P	Spectrin beta chain, non-erythrocytic 4	SPTBN4|KIAA1642|SPTBN3	protein	taxon:9606	20260724	Ensembl		
UniProtKB	Q9H254	SPTBN4	involved_in	GO:0072659	GO_REF:0000024	ISS	UniProtKB:Q91ZE6	P	Spectrin beta chain, non-erythrocytic 4	SPTBN4|KIAA1642|SPTBN3	protein	taxon:9606	20120926	BHF-UCL	occurs_in(UBERON:0000010)|occurs_in(UBERON:0000956)	
UniProtKB	Q9H254	SPTBN4	involved_in	GO:0086012	GO_REF:0000024	ISS	UniProtKB:E9PX29	P	Spectrin beta chain, non-erythrocytic 4	SPTBN4|KIAA1642|SPTBN3	protein	taxon:9606	20260630	UniProt		
UniProtKB	Q9H254	SPTBN4	involved_in	GO:0086012	GO_REF:0000107	IEA	UniProtKB:E9PX29|ensembl:ENSMUSP00000011895	P	Spectrin beta chain, non-erythrocytic 4	SPTBN4|KIAA1642|SPTBN3	protein	taxon:9606	20260724	Ensembl		
UniProtKB	Q9H254	SPTBN4	involved_in	GO:0097103	GO_REF:0000024	ISS	UniProtKB:E9PX29	P	Spectrin beta chain, non-erythrocytic 4	SPTBN4|KIAA1642|SPTBN3	protein	taxon:9606	20260630	UniProt		
UniProtKB	Q9H254	SPTBN4	involved_in	GO:0097103	GO_REF:0000107	IEA	UniProtKB:E9PX29|ensembl:ENSMUSP00000011895	P	Spectrin beta chain, non-erythrocytic 4	SPTBN4|KIAA1642|SPTBN3	protein	taxon:9606	20260724	Ensembl		
UniProtKB	Q9H254	SPTBN4	involved_in	GO:0150105	GO_REF:0000024	ISS	UniProtKB:E9PX29	P	Spectrin beta chain, non-erythrocytic 4	SPTBN4|KIAA1642|SPTBN3	protein	taxon:9606	20260630	UniProt		
UniProtKB	Q9H254	SPTBN4	involved_in	GO:0150105	GO_REF:0000107	IEA	UniProtKB:E9PX29|ensembl:ENSMUSP00000011895	P	Spectrin beta chain, non-erythrocytic 4	SPTBN4|KIAA1642|SPTBN3	protein	taxon:9606	20260724	Ensembl		
UniProtKB	Q9H254	SPTBN4	involved_in	GO:1905031	GO_REF:0000024	ISS	UniProtKB:E9PX29	P	Spectrin beta chain, non-erythrocytic 4	SPTBN4|KIAA1642|SPTBN3	protein	taxon:9606	20260630	UniProt		
UniProtKB	Q9H254	SPTBN4	involved_in	GO:1905031	GO_REF:0000107	IEA	UniProtKB:E9PX29|ensembl:ENSMUSP00000011895	P	Spectrin beta chain, non-erythrocytic 4	SPTBN4|KIAA1642|SPTBN3	protein	taxon:9606	20260724	Ensembl		
UniProtKB	Q9H254	SPTBN4	is_active_in	GO:0005886	GO_REF:0000033	IBA	FB:FBgn0004167|FB:FBgn0250788|FB:FBgn0250789|FB:FBgn0260003|MGI:MGI:1313261|MGI:MGI:98386|MGI:MGI:98387|MGI:MGI:98388|PANTHER:PTN004321300|RGD:1305194|RGD:1308097|RGD:621714|RGD:70907|UniProtKB:F6W8M4|UniProtKB:P05094|UniProtKB:P12814|UniProtKB:Q01082|WB:WBGene00004855|WB:WBGene00006803	C	Spectrin beta chain, non-erythrocytic 4	SPTBN4|KIAA1642|SPTBN3	protein	taxon:9606	20260528	GO_Central		
UniProtKB	Q9H254	SPTBN4	is_active_in	GO:0030054	GO_REF:0000033	IBA	FB:FBgn0250788|FB:FBgn0250789|FB:FBgn0260003|MGI:MGI:1313261|MGI:MGI:1890574|MGI:MGI:1890773|MGI:MGI:2137706|MGI:MGI:98386|MGI:MGI:98388|PANTHER:PTN004321300|RGD:1303243|RGD:1308097|RGD:3751|RGD:61816|RGD:621714|RGD:70907|RGD:727922|UniProtKB:O43707|UniProtKB:P05094|UniProtKB:P11277|UniProtKB:P12814|UniProtKB:P35609|UniProtKB:Q08043|WB:WBGene00006803	C	Spectrin beta chain, non-erythrocytic 4	SPTBN4|KIAA1642|SPTBN3	protein	taxon:9606	20260528	GO_Central		
UniProtKB	Q9H254	SPTBN4	is_active_in	GO:0030864	GO_REF:0000033	IBA	MGI:MGI:1890773|MGI:MGI:98385|MGI:MGI:98386|MGI:MGI:98388|PANTHER:PTN001566526|PomBase:SPAC15A10.08|RGD:1308097|RGD:70907|UniProtKB:O15020|UniProtKB:P02549|UniProtKB:P05094|UniProtKB:P11277|UniProtKB:Q9H254|dictyBase:DDB_G0289483	C	Spectrin beta chain, non-erythrocytic 4	SPTBN4|KIAA1642|SPTBN3	protein	taxon:9606	20251218	GO_Central		
UniProtKB	Q9H254	SPTBN4	is_active_in	GO:0033268	GO_REF:0000107	IEA	UniProtKB:E9PX29|ensembl:ENSMUSP00000011895	C	Spectrin beta chain, non-erythrocytic 4	SPTBN4|KIAA1642|SPTBN3	protein	taxon:9606	20260724	Ensembl		
UniProtKB	Q9H254	SPTBN4	is_active_in	GO:0044224	GO_REF:0000107	IEA	UniProtKB:E9PX29|ensembl:ENSMUSP00000011895	C	Spectrin beta chain, non-erythrocytic 4	SPTBN4|KIAA1642|SPTBN3	protein	taxon:9606	20260724	Ensembl		
UniProtKB	Q9H254	SPTBN4	located_in	GO:0005737	GO_REF:0000107	IEA	UniProtKB:A0A0G2K677|ensembl:ENSRNOP00000073706	C	Spectrin beta chain, non-erythrocytic 4	SPTBN4|KIAA1642|SPTBN3	protein	taxon:9606	20260724	Ensembl		
UniProtKB	Q9H254	SPTBN4	located_in	GO:0005737	PMID:11294830	IDA		C	Spectrin beta chain, non-erythrocytic 4	SPTBN4|KIAA1642|SPTBN3	protein	taxon:9606	20020618	UniProt		
UniProtKB	Q9H254	SPTBN4	located_in	GO:0005829	Reactome:R-HSA-392051	TAS		C	Spectrin beta chain, non-erythrocytic 4	SPTBN4|KIAA1642|SPTBN3	protein	taxon:9606	20130528	Reactome		
UniProtKB	Q9H254	SPTBN4	located_in	GO:0005829	Reactome:R-HSA-392053	TAS		C	Spectrin beta chain, non-erythrocytic 4	SPTBN4|KIAA1642|SPTBN3	protein	taxon:9606	20130528	Reactome		
UniProtKB	Q9H254	SPTBN4	located_in	GO:0005829	Reactome:R-HSA-392054	TAS		C	Spectrin beta chain, non-erythrocytic 4	SPTBN4|KIAA1642|SPTBN3	protein	taxon:9606	20130528	Reactome		
UniProtKB	Q9H254	SPTBN4	located_in	GO:0005829	Reactome:R-HSA-392751	TAS		C	Spectrin beta chain, non-erythrocytic 4	SPTBN4|KIAA1642|SPTBN3	protein	taxon:9606	20130528	Reactome		
UniProtKB	Q9H254	SPTBN4	located_in	GO:0005829	Reactome:R-HSA-5672965	TAS		C	Spectrin beta chain, non-erythrocytic 4	SPTBN4|KIAA1642|SPTBN3	protein	taxon:9606	20130528	Reactome		
UniProtKB	Q9H254	SPTBN4	located_in	GO:0005829	Reactome:R-HSA-6807875	TAS		C	Spectrin beta chain, non-erythrocytic 4	SPTBN4|KIAA1642|SPTBN3	protein	taxon:9606	20130528	Reactome		
UniProtKB	Q9H254	SPTBN4	located_in	GO:0005829	Reactome:R-HSA-6807877	TAS		C	Spectrin beta chain, non-erythrocytic 4	SPTBN4|KIAA1642|SPTBN3	protein	taxon:9606	20130528	Reactome		
UniProtKB	Q9H254	SPTBN4	located_in	GO:0005829	Reactome:R-HSA-6809003	TAS		C	Spectrin beta chain, non-erythrocytic 4	SPTBN4|KIAA1642|SPTBN3	protein	taxon:9606	20130528	Reactome		
UniProtKB	Q9H254	SPTBN4	located_in	GO:0005829	Reactome:R-HSA-6809006	TAS		C	Spectrin beta chain, non-erythrocytic 4	SPTBN4|KIAA1642|SPTBN3	protein	taxon:9606	20130528	Reactome		
UniProtKB	Q9H254	SPTBN4	located_in	GO:0005829	Reactome:R-HSA-6809010	TAS		C	Spectrin beta chain, non-erythrocytic 4	SPTBN4|KIAA1642|SPTBN3	protein	taxon:9606	20130528	Reactome		
UniProtKB	Q9H254	SPTBN4	located_in	GO:0005829	Reactome:R-HSA-6809011	TAS		C	Spectrin beta chain, non-erythrocytic 4	SPTBN4|KIAA1642|SPTBN3	protein	taxon:9606	20130528	Reactome		
UniProtKB	Q9H254	SPTBN4	located_in	GO:0005829	Reactome:R-NUL-420388	TAS		C	Spectrin beta chain, non-erythrocytic 4	SPTBN4|KIAA1642|SPTBN3	protein	taxon:9606	20130528	Reactome		
UniProtKB	Q9H254	SPTBN4	located_in	GO:0005829	Reactome:R-NUL-420398	TAS		C	Spectrin beta chain, non-erythrocytic 4	SPTBN4|KIAA1642|SPTBN3	protein	taxon:9606	20130528	Reactome		
UniProtKB	Q9H254	SPTBN4	located_in	GO:0005856	GO_REF:0000044	IEA	UniProtKB-SubCell:SL-0090	C	Spectrin beta chain, non-erythrocytic 4	SPTBN4|KIAA1642|SPTBN3	protein	taxon:9606	20260727	UniProt		
UniProtKB	Q9H254	SPTBN4	located_in	GO:0005884	GO_REF:0000024	ISS	UniProtKB:Q91ZE6	C	Spectrin beta chain, non-erythrocytic 4	SPTBN4|KIAA1642|SPTBN3	protein	taxon:9606	20191114	ARUK-UCL	adjacent_to(GO:0005912)	
UniProtKB	Q9H254	SPTBN4	located_in	GO:0005886	GO_REF:0000024	ISS	UniProtKB:P97438	C	Spectrin beta chain, non-erythrocytic 4	SPTBN4|KIAA1642|SPTBN3	protein	taxon:9606	20260630	UniProt		
UniProtKB	Q9H254	SPTBN4	located_in	GO:0005886	GO_REF:0000024	ISS	UniProtKB:Q91ZE6	C	Spectrin beta chain, non-erythrocytic 4	SPTBN4|KIAA1642|SPTBN3	protein	taxon:9606	20120926	BHF-UCL		
UniProtKB	Q9H254	SPTBN4	located_in	GO:0005938	GO_REF:0000044	IEA	UniProtKB-SubCell:SL-0138	C	Spectrin beta chain, non-erythrocytic 4	SPTBN4|KIAA1642|SPTBN3	protein	taxon:9606	20260727	UniProt		
UniProtKB	Q9H254	SPTBN4	located_in	GO:0014704	GO_REF:0000024	ISS	UniProtKB:E9PX29	C	Spectrin beta chain, non-erythrocytic 4	SPTBN4|KIAA1642|SPTBN3	protein	taxon:9606	20260630	UniProt		
UniProtKB	Q9H254	SPTBN4	located_in	GO:0014704	GO_REF:0000024	ISS	UniProtKB:P97438	C	Spectrin beta chain, non-erythrocytic 4	SPTBN4|KIAA1642|SPTBN3	protein	taxon:9606	20260630	UniProt		
UniProtKB	Q9H254	SPTBN4	located_in	GO:0014704	GO_REF:0000107	IEA	UniProtKB:E9PX29|ensembl:ENSMUSP00000011895	C	Spectrin beta chain, non-erythrocytic 4	SPTBN4|KIAA1642|SPTBN3	protein	taxon:9606	20260724	Ensembl		
UniProtKB	Q9H254	SPTBN4	located_in	GO:0014731	GO_REF:0000024	ISS	UniProtKB:E9PX29	C	Spectrin beta chain, non-erythrocytic 4	SPTBN4|KIAA1642|SPTBN3	protein	taxon:9606	20260630	UniProt		
UniProtKB	Q9H254	SPTBN4	located_in	GO:0014731	GO_REF:0000107	IEA	UniProtKB:E9PX29|ensembl:ENSMUSP00000011895	C	Spectrin beta chain, non-erythrocytic 4	SPTBN4|KIAA1642|SPTBN3	protein	taxon:9606	20260724	Ensembl		
UniProtKB	Q9H254	SPTBN4	located_in	GO:0016020	PMID:11086001	IDA		C	Spectrin beta chain, non-erythrocytic 4	SPTBN4|KIAA1642|SPTBN3	protein	taxon:9606	20120926	BHF-UCL		
UniProtKB	Q9H254	SPTBN4	located_in	GO:0016323	GO_REF:0000024	ISS	UniProtKB:E9PX29	C	Spectrin beta chain, non-erythrocytic 4	SPTBN4|KIAA1642|SPTBN3	protein	taxon:9606	20260630	UniProt		
UniProtKB	Q9H254	SPTBN4	located_in	GO:0016323	GO_REF:0000107	IEA	UniProtKB:E9PX29|ensembl:ENSMUSP00000011895	C	Spectrin beta chain, non-erythrocytic 4	SPTBN4|KIAA1642|SPTBN3	protein	taxon:9606	20260724	Ensembl		
UniProtKB	Q9H254	SPTBN4	located_in	GO:0016363	PMID:11294830	IDA		C	Spectrin beta chain, non-erythrocytic 4	SPTBN4|KIAA1642|SPTBN3	protein	taxon:9606	20020618	UniProt		
UniProtKB	Q9H254	SPTBN4	located_in	GO:0016605	PMID:11294830	IDA		C	Spectrin beta chain, non-erythrocytic 4	SPTBN4|KIAA1642|SPTBN3	protein	taxon:9606	20020618	UniProt		
UniProtKB	Q9H254	SPTBN4	located_in	GO:0030424	GO_REF:0000107	IEA	UniProtKB:A0A0G2K677|ensembl:ENSRNOP00000073706	C	Spectrin beta chain, non-erythrocytic 4	SPTBN4|KIAA1642|SPTBN3	protein	taxon:9606	20260724	Ensembl		
UniProtKB	Q9H254	SPTBN4	located_in	GO:0030424	GO_REF:0000107	IEA	UniProtKB:E9PX29|ensembl:ENSMUSP00000011895	C	Spectrin beta chain, non-erythrocytic 4	SPTBN4|KIAA1642|SPTBN3	protein	taxon:9606	20260724	Ensembl		
UniProtKB	Q9H254	SPTBN4	located_in	GO:0033268	GO_REF:0000024	ISS	UniProtKB:Q91ZE6	C	Spectrin beta chain, non-erythrocytic 4	SPTBN4|KIAA1642|SPTBN3	protein	taxon:9606	20120926	BHF-UCL		
UniProtKB	Q9H254	SPTBN4	located_in	GO:0033268	GO_REF:0000107	IEA	UniProtKB:A0A0G2K677|ensembl:ENSRNOP00000073706	C	Spectrin beta chain, non-erythrocytic 4	SPTBN4|KIAA1642|SPTBN3	protein	taxon:9606	20260724	Ensembl		
UniProtKB	Q9H254	SPTBN4	located_in	GO:0033270	GO_REF:0000107	IEA	UniProtKB:E9PX29|ensembl:ENSMUSP00000011895	C	Spectrin beta chain, non-erythrocytic 4	SPTBN4|KIAA1642|SPTBN3	protein	taxon:9606	20260724	Ensembl		
UniProtKB	Q9H254	SPTBN4	located_in	GO:0043025	GO_REF:0000024	ISS	UniProtKB:E9PX29	C	Spectrin beta chain, non-erythrocytic 4	SPTBN4|KIAA1642|SPTBN3	protein	taxon:9606	20250720	ARUK-UCL		
UniProtKB	Q9H254	SPTBN4	located_in	GO:0043025	GO_REF:0000107	IEA	UniProtKB:E9PX29|ensembl:ENSMUSP00000011895	C	Spectrin beta chain, non-erythrocytic 4	SPTBN4|KIAA1642|SPTBN3	protein	taxon:9606	20260724	Ensembl		
UniProtKB	Q9H254	SPTBN4	located_in	GO:0043194	GO_REF:0000024	ISS	UniProtKB:A0A0G2K677	C	Spectrin beta chain, non-erythrocytic 4	SPTBN4|KIAA1642|SPTBN3	protein	taxon:9606	20180327	ARUK-UCL	part_of(CL:0002608)	
UniProtKB	Q9H254	SPTBN4	located_in	GO:0043194	GO_REF:0000024	ISS	UniProtKB:Q5BJU8	C	Spectrin beta chain, non-erythrocytic 4	SPTBN4|KIAA1642|SPTBN3	protein	taxon:9606	20120607	BHF-UCL		
UniProtKB	Q9H254	SPTBN4	located_in	GO:0043194	GO_REF:0000024	ISS	UniProtKB:Q91ZE6	C	Spectrin beta chain, non-erythrocytic 4	SPTBN4|KIAA1642|SPTBN3	protein	taxon:9606	20120926	BHF-UCL		
UniProtKB	Q9H254	SPTBN4	located_in	GO:0043194	GO_REF:0000107	IEA	UniProtKB:A0A0G2K677|ensembl:ENSRNOP00000073706	C	Spectrin beta chain, non-erythrocytic 4	SPTBN4|KIAA1642|SPTBN3	protein	taxon:9606	20260724	Ensembl		
UniProtKB	Q9H254	SPTBN4	located_in	GO:0043194	GO_REF:0000107	IEA	UniProtKB:E9PX29|ensembl:ENSMUSP00000011895	C	Spectrin beta chain, non-erythrocytic 4	SPTBN4|KIAA1642|SPTBN3	protein	taxon:9606	20260724	Ensembl		
UniProtKB	Q9H254	SPTBN4	located_in	GO:0043203	GO_REF:0000024	ISS	UniProtKB:E9PX29	C	Spectrin beta chain, non-erythrocytic 4	SPTBN4|KIAA1642|SPTBN3	protein	taxon:9606	20250720	ARUK-UCL		
UniProtKB	Q9H254	SPTBN4	located_in	GO:0043203	GO_REF:0000107	IEA	UniProtKB:E9PX29|ensembl:ENSMUSP00000011895	C	Spectrin beta chain, non-erythrocytic 4	SPTBN4|KIAA1642|SPTBN3	protein	taxon:9606	20260724	Ensembl		
UniProtKB	Q9H254	SPTBN4	located_in	GO:0070062	PMID:23533145	HDA		C	Spectrin beta chain, non-erythrocytic 4	SPTBN4|KIAA1642|SPTBN3	protein	taxon:9606	20140714	UniProt		
UniProtKB	Q9H254	SPTBN4	located_in	GO:0070852	GO_REF:0000024	ISS	UniProtKB:E9PX29	C	Spectrin beta chain, non-erythrocytic 4	SPTBN4|KIAA1642|SPTBN3	protein	taxon:9606	20250720	ARUK-UCL		
UniProtKB	Q9H254	SPTBN4	located_in	GO:0070852	GO_REF:0000107	IEA	UniProtKB:E9PX29|ensembl:ENSMUSP00000011895	C	Spectrin beta chain, non-erythrocytic 4	SPTBN4|KIAA1642|SPTBN3	protein	taxon:9606	20260724	Ensembl		
UniProtKB	Q9H254	SPTBN4	part_of	GO:0008091	GO_REF:0000002	IEA	InterPro:IPR016343	C	Spectrin beta chain, non-erythrocytic 4	SPTBN4|KIAA1642|SPTBN3	protein	taxon:9606	20260727	InterPro		
UniProtKB	Q9H254	SPTBN4	part_of	GO:0008091	GO_REF:0000117	IEA	ARBA:ARBA00093160	C	Spectrin beta chain, non-erythrocytic 4	SPTBN4|KIAA1642|SPTBN3	protein	taxon:9606	20260727	UniProt		
UniProtKB	Q9H254	SPTBN4	part_of	GO:0008091	PMID:11086001	IDA		C	Spectrin beta chain, non-erythrocytic 4	SPTBN4|KIAA1642|SPTBN3	protein	taxon:9606	20020618	UniProt		
UniProtKB	Q9H255	OR51E2	enables	GO:0003707	PMID:19389702	IDA		F	Olfactory receptor 51E2	OR51E2|PSGR	protein	taxon:9606	20140626	UniProt		
UniProtKB	Q9H255	OR51E2	enables	GO:0004930	GO_REF:0000002	IEA	InterPro:IPR000276	F	Olfactory receptor 51E2	OR51E2|PSGR	protein	taxon:9606	20260727	InterPro		
UniProtKB	Q9H255	OR51E2	enables	GO:0004984	GO_REF:0000002	IEA	InterPro:IPR000725	F	Olfactory receptor 51E2	OR51E2|PSGR	protein	taxon:9606	20260727	InterPro		
UniProtKB	Q9H255	OR51E2	enables	GO:0004984	GO_REF:0000033	IBA	PANTHER:PTN002816874|UniProtKB:Q9H255	F	Olfactory receptor 51E2	OR51E2|PSGR	protein	taxon:9606	20221209	GO_Central		
UniProtKB	Q9H255	OR51E2	enables	GO:0004984	PMID:19389702	IDA		F	Olfactory receptor 51E2	OR51E2|PSGR	protein	taxon:9606	20140626	UniProt		
UniProtKB	Q9H255	OR51E2	enables	GO:0004984	PMID:29249973	IMP		F	Olfactory receptor 51E2	OR51E2|PSGR	protein	taxon:9606	20190318	UniProt		
UniProtKB	Q9H255	OR51E2	enables	GO:0038022	PMID:36922591	IDA		F	Olfactory receptor 51E2	OR51E2|PSGR	protein	taxon:9606	20260429	UniProt	has_input(UniProtKB:P38405),part_of(GO:0007189),part_of(GO:0050911)	
UniProtKB	Q9H255	OR51E2	enables	GO:0038023	GO_REF:0000024	ISS	UniProtKB:Q8VBV9	F	Olfactory receptor 51E2	OR51E2|PSGR	protein	taxon:9606	20140626	UniProt		
UniProtKB	Q9H255	OR51E2	enables	GO:0038023	GO_REF:0000107	IEA	UniProtKB:Q8VBV9|ensembl:ENSMUSP00000058085	F	Olfactory receptor 51E2	OR51E2|PSGR	protein	taxon:9606	20260724	Ensembl		
UniProtKB	Q9H255	OR51E2	enables	GO:0038023	GO_REF:0000117	IEA	ARBA:ARBA00027254	F	Olfactory receptor 51E2	OR51E2|PSGR	protein	taxon:9606	20260727	UniProt		
UniProtKB	Q9H255	OR51E2	involved_in	GO:0003008	GO_REF:0000117	IEA	ARBA:ARBA00026405	P	Olfactory receptor 51E2	OR51E2|PSGR	protein	taxon:9606	20260727	UniProt		
UniProtKB	Q9H255	OR51E2	involved_in	GO:0007186	GO_REF:0000002	IEA	InterPro:IPR000276|InterPro:IPR000725	P	Olfactory receptor 51E2	OR51E2|PSGR	protein	taxon:9606	20260727	InterPro		
UniProtKB	Q9H255	OR51E2	involved_in	GO:0007189	PMID:29249973	IMP		P	Olfactory receptor 51E2	OR51E2|PSGR	protein	taxon:9606	20240115	UniProt		
UniProtKB	Q9H255	OR51E2	involved_in	GO:0007189	PMID:36922591	IDA		P	Olfactory receptor 51E2	OR51E2|PSGR	protein	taxon:9606	20260427	UniProt		
UniProtKB	Q9H255	OR51E2	involved_in	GO:0016477	PMID:29249973	IMP		P	Olfactory receptor 51E2	OR51E2|PSGR	protein	taxon:9606	20190318	UniProt		
UniProtKB	Q9H255	OR51E2	involved_in	GO:0030318	PMID:27226631	IMP		P	Olfactory receptor 51E2	OR51E2|PSGR	protein	taxon:9606	20190318	UniProt		
UniProtKB	Q9H255	OR51E2	involved_in	GO:0030518	GO_REF:0000108	IEA	GO:0003707	P	Olfactory receptor 51E2	OR51E2|PSGR	protein	taxon:9606	20260727	GOC		
UniProtKB	Q9H255	OR51E2	involved_in	GO:0043401	PMID:19389702	IDA		P	Olfactory receptor 51E2	OR51E2|PSGR	protein	taxon:9606	20140626	UniProt		
UniProtKB	Q9H255	OR51E2	involved_in	GO:0045777	GO_REF:0000024	ISS	UniProtKB:Q8VBV9	P	Olfactory receptor 51E2	OR51E2|PSGR	protein	taxon:9606	20140626	UniProt		
UniProtKB	Q9H255	OR51E2	involved_in	GO:0045777	GO_REF:0000107	IEA	UniProtKB:Q8VBV9|ensembl:ENSMUSP00000058085	P	Olfactory receptor 51E2	OR51E2|PSGR	protein	taxon:9606	20260724	Ensembl		
UniProtKB	Q9H255	OR51E2	involved_in	GO:0050911	PMID:36922591	IDA		P	Olfactory receptor 51E2	OR51E2|PSGR	protein	taxon:9606	20260427	UniProt		
UniProtKB	Q9H255	OR51E2	involved_in	GO:0071396	GO_REF:0000117	IEA	ARBA:ARBA00027803	P	Olfactory receptor 51E2	OR51E2|PSGR	protein	taxon:9606	20260727	UniProt		
UniProtKB	Q9H255	OR51E2	involved_in	GO:0071398	GO_REF:0000024	ISS	UniProtKB:Q8VBV9	P	Olfactory receptor 51E2	OR51E2|PSGR	protein	taxon:9606	20140626	UniProt		
UniProtKB	Q9H255	OR51E2	involved_in	GO:0071398	GO_REF:0000107	IEA	UniProtKB:Q8VBV9|ensembl:ENSMUSP00000058085	P	Olfactory receptor 51E2	OR51E2|PSGR	protein	taxon:9606	20260724	Ensembl		
UniProtKB	Q9H255	OR51E2	involved_in	GO:0097325	PMID:27226631	IMP		P	Olfactory receptor 51E2	OR51E2|PSGR	protein	taxon:9606	20190318	UniProt		
UniProtKB	Q9H255	OR51E2	involved_in	GO:1900135	GO_REF:0000024	ISS	UniProtKB:Q8VBV9	P	Olfactory receptor 51E2	OR51E2|PSGR	protein	taxon:9606	20140626	UniProt		
UniProtKB	Q9H255	OR51E2	involved_in	GO:1900135	GO_REF:0000107	IEA	UniProtKB:Q8VBV9|ensembl:ENSMUSP00000058085	P	Olfactory receptor 51E2	OR51E2|PSGR	protein	taxon:9606	20260724	Ensembl		
UniProtKB	Q9H255	OR51E2	is_active_in	GO:0005886	GO_REF:0000033	IBA	MGI:MGI:2157548|PANTHER:PTN002816874|UniProtKB:Q9H255	C	Olfactory receptor 51E2	OR51E2|PSGR	protein	taxon:9606	20221209	GO_Central		
UniProtKB	Q9H255	OR51E2	located_in	GO:0005886	GO_REF:0000044	IEA	UniProtKB-SubCell:SL-0039	C	Olfactory receptor 51E2	OR51E2|PSGR	protein	taxon:9606	20260727	UniProt		
UniProtKB	Q9H255	OR51E2	located_in	GO:0005886	GO_REF:0000107	IEA	UniProtKB:Q8VBV9|ensembl:ENSMUSP00000058085	C	Olfactory receptor 51E2	OR51E2|PSGR	protein	taxon:9606	20260724	Ensembl		
UniProtKB	Q9H255	OR51E2	located_in	GO:0005886	GO_REF:0000117	IEA	ARBA:ARBA00027801	C	Olfactory receptor 51E2	OR51E2|PSGR	protein	taxon:9606	20260727	UniProt		
UniProtKB	Q9H255	OR51E2	located_in	GO:0005886	PMID:23401498	IDA		C	Olfactory receptor 51E2	OR51E2|PSGR	protein	taxon:9606	20140625	UniProt		
UniProtKB	Q9H255	OR51E2	located_in	GO:0005886	PMID:27226631	IDA		C	Olfactory receptor 51E2	OR51E2|PSGR	protein	taxon:9606	20190318	UniProt		
UniProtKB	Q9H255	OR51E2	located_in	GO:0005886	PMID:29249973	IDA		C	Olfactory receptor 51E2	OR51E2|PSGR	protein	taxon:9606	20190312	UniProt		
UniProtKB	Q9H255	OR51E2	located_in	GO:0005886	Reactome:R-HSA-9712210	TAS		C	Olfactory receptor 51E2	OR51E2|PSGR	protein	taxon:9606	20130516	Reactome		
UniProtKB	Q9H255	OR51E2	located_in	GO:0016020	GO_REF:0000002	IEA	InterPro:IPR000276|InterPro:IPR000725|InterPro:IPR017452	C	Olfactory receptor 51E2	OR51E2|PSGR	protein	taxon:9606	20260727	InterPro		
UniProtKB	Q9H255	OR51E2	located_in	GO:0031901	GO_REF:0000044	IEA	UniProtKB-SubCell:SL-0093	C	Olfactory receptor 51E2	OR51E2|PSGR	protein	taxon:9606	20260727	UniProt		
UniProtKB	Q9H255	OR51E2	located_in	GO:0031901	PMID:27226631	IDA		C	Olfactory receptor 51E2	OR51E2|PSGR	protein	taxon:9606	20190312	UniProt		
UniProtKB	Q9H257	CARD9	acts_upstream_of_or_within	GO:0032874	PMID:17187069	IDA		P	Caspase recruitment domain-containing protein 9	CARD9	protein	taxon:9606	20070406	MGI		
UniProtKB	Q9H257	CARD9	acts_upstream_of_or_within	GO:0046330	PMID:17187069	IDA		P	Caspase recruitment domain-containing protein 9	CARD9	protein	taxon:9606	20070406	MGI		
UniProtKB	Q9H257	CARD9	enables	GO:0005515	PMID:22267217	IPI	UniProtKB:O95999	F	Caspase recruitment domain-containing protein 9	CARD9	protein	taxon:9606	20260725	IntAct		
UniProtKB	Q9H257	CARD9	enables	GO:0005515	PMID:25416956	IPI	UniProtKB:A8K932	F	Caspase recruitment domain-containing protein 9	CARD9	protein	taxon:9606	20260725	IntAct		
UniProtKB	Q9H257	CARD9	enables	GO:0005515	PMID:25416956	IPI	UniProtKB:O14639	F	Caspase recruitment domain-containing protein 9	CARD9	protein	taxon:9606	20260725	IntAct		
UniProtKB	Q9H257	CARD9	enables	GO:0005515	PMID:25416956	IPI	UniProtKB:O60573	F	Caspase recruitment domain-containing protein 9	CARD9	protein	taxon:9606	20260725	IntAct		
UniProtKB	Q9H257	CARD9	enables	GO:0005515	PMID:25416956	IPI	UniProtKB:O75558	F	Caspase recruitment domain-containing protein 9	CARD9	protein	taxon:9606	20260725	IntAct		
UniProtKB	Q9H257	CARD9	enables	GO:0005515	PMID:25416956	IPI	UniProtKB:O95999	F	Caspase recruitment domain-containing protein 9	CARD9	protein	taxon:9606	20260725	IntAct		
UniProtKB	Q9H257	CARD9	enables	GO:0005515	PMID:25416956	IPI	UniProtKB:P08727	F	Caspase recruitment domain-containing protein 9	CARD9	protein	taxon:9606	20260725	IntAct		
UniProtKB	Q9H257	CARD9	enables	GO:0005515	PMID:25416956	IPI	UniProtKB:P15622-3	F	Caspase recruitment domain-containing protein 9	CARD9	protein	taxon:9606	20260725	IntAct		
UniProtKB	Q9H257	CARD9	enables	GO:0005515	PMID:25416956	IPI	UniProtKB:P25800	F	Caspase recruitment domain-containing protein 9	CARD9	protein	taxon:9606	20260725	IntAct		
UniProtKB	Q9H257	CARD9	enables	GO:0005515	PMID:25416956	IPI	UniProtKB:P36406	F	Caspase recruitment domain-containing protein 9	CARD9	protein	taxon:9606	20260725	IntAct		
UniProtKB	Q9H257	CARD9	enables	GO:0005515	PMID:25416956	IPI	UniProtKB:P40425	F	Caspase recruitment domain-containing protein 9	CARD9	protein	taxon:9606	20260725	IntAct		
UniProtKB	Q9H257	CARD9	enables	GO:0005515	PMID:25416956	IPI	UniProtKB:P50222	F	Caspase recruitment domain-containing protein 9	CARD9	protein	taxon:9606	20260725	IntAct		
UniProtKB	Q9H257	CARD9	enables	GO:0005515	PMID:25416956	IPI	UniProtKB:P55081	F	Caspase recruitment domain-containing protein 9	CARD9	protein	taxon:9606	20260725	IntAct		
UniProtKB	Q9H257	CARD9	enables	GO:0005515	PMID:25416956	IPI	UniProtKB:P56279	F	Caspase recruitment domain-containing protein 9	CARD9	protein	taxon:9606	20260725	IntAct		
UniProtKB	Q9H257	CARD9	enables	GO:0005515	PMID:25416956	IPI	UniProtKB:P60370	F	Caspase recruitment domain-containing protein 9	CARD9	protein	taxon:9606	20260725	IntAct		
UniProtKB	Q9H257	CARD9	enables	GO:0005515	PMID:25416956	IPI	UniProtKB:P63165	F	Caspase recruitment domain-containing protein 9	CARD9	protein	taxon:9606	20260725	IntAct		
UniProtKB	Q9H257	CARD9	enables	GO:0005515	PMID:25416956	IPI	UniProtKB:Q08117	F	Caspase recruitment domain-containing protein 9	CARD9	protein	taxon:9606	20260725	IntAct		
UniProtKB	Q9H257	CARD9	enables	GO:0005515	PMID:25416956	IPI	UniProtKB:Q13829	F	Caspase recruitment domain-containing protein 9	CARD9	protein	taxon:9606	20260725	IntAct		
UniProtKB	Q9H257	CARD9	enables	GO:0005515	PMID:25416956	IPI	UniProtKB:Q14134	F	Caspase recruitment domain-containing protein 9	CARD9	protein	taxon:9606	20260725	IntAct		
UniProtKB	Q9H257	CARD9	enables	GO:0005515	PMID:25416956	IPI	UniProtKB:Q14D33	F	Caspase recruitment domain-containing protein 9	CARD9	protein	taxon:9606	20260725	IntAct		
UniProtKB	Q9H257	CARD9	enables	GO:0005515	PMID:25416956	IPI	UniProtKB:Q15323	F	Caspase recruitment domain-containing protein 9	CARD9	protein	taxon:9606	20260725	IntAct		
UniProtKB	Q9H257	CARD9	enables	GO:0005515	PMID:25416956	IPI	UniProtKB:Q2TBE0	F	Caspase recruitment domain-containing protein 9	CARD9	protein	taxon:9606	20260725	IntAct		
UniProtKB	Q9H257	CARD9	enables	GO:0005515	PMID:25416956	IPI	UniProtKB:Q3B820	F	Caspase recruitment domain-containing protein 9	CARD9	protein	taxon:9606	20260725	IntAct		
UniProtKB	Q9H257	CARD9	enables	GO:0005515	PMID:25416956	IPI	UniProtKB:Q53TS8	F	Caspase recruitment domain-containing protein 9	CARD9	protein	taxon:9606	20260725	IntAct		
UniProtKB	Q9H257	CARD9	enables	GO:0005515	PMID:25416956	IPI	UniProtKB:Q548N1	F	Caspase recruitment domain-containing protein 9	CARD9	protein	taxon:9606	20260725	IntAct		
UniProtKB	Q9H257	CARD9	enables	GO:0005515	PMID:25416956	IPI	UniProtKB:Q5VWN6-2	F	Caspase recruitment domain-containing protein 9	CARD9	protein	taxon:9606	20260725	IntAct		
UniProtKB	Q9H257	CARD9	enables	GO:0005515	PMID:25416956	IPI	UniProtKB:Q6A162	F	Caspase recruitment domain-containing protein 9	CARD9	protein	taxon:9606	20260725	IntAct		
UniProtKB	Q9H257	CARD9	enables	GO:0005515	PMID:25416956	IPI	UniProtKB:Q6NT76	F	Caspase recruitment domain-containing protein 9	CARD9	protein	taxon:9606	20260725	IntAct		
UniProtKB	Q9H257	CARD9	enables	GO:0005515	PMID:25416956	IPI	UniProtKB:Q6NYC8	F	Caspase recruitment domain-containing protein 9	CARD9	protein	taxon:9606	20260725	IntAct		
UniProtKB	Q9H257	CARD9	enables	GO:0005515	PMID:25416956	IPI	UniProtKB:Q6P1W5	F	Caspase recruitment domain-containing protein 9	CARD9	protein	taxon:9606	20260725	IntAct		
UniProtKB	Q9H257	CARD9	enables	GO:0005515	PMID:25416956	IPI	UniProtKB:Q7L273	F	Caspase recruitment domain-containing protein 9	CARD9	protein	taxon:9606	20260725	IntAct		
UniProtKB	Q9H257	CARD9	enables	GO:0005515	PMID:25416956	IPI	UniProtKB:Q7Z3I7	F	Caspase recruitment domain-containing protein 9	CARD9	protein	taxon:9606	20260725	IntAct		
UniProtKB	Q9H257	CARD9	enables	GO:0005515	PMID:25416956	IPI	UniProtKB:Q7Z6G3-2	F	Caspase recruitment domain-containing protein 9	CARD9	protein	taxon:9606	20260725	IntAct		
UniProtKB	Q9H257	CARD9	enables	GO:0005515	PMID:25416956	IPI	UniProtKB:Q8IWZ5	F	Caspase recruitment domain-containing protein 9	CARD9	protein	taxon:9606	20260725	IntAct		
UniProtKB	Q9H257	CARD9	enables	GO:0005515	PMID:25416956	IPI	UniProtKB:Q8IXK0	F	Caspase recruitment domain-containing protein 9	CARD9	protein	taxon:9606	20260725	IntAct		
UniProtKB	Q9H257	CARD9	enables	GO:0005515	PMID:25416956	IPI	UniProtKB:Q8IYA8	F	Caspase recruitment domain-containing protein 9	CARD9	protein	taxon:9606	20260725	IntAct		
UniProtKB	Q9H257	CARD9	enables	GO:0005515	PMID:25416956	IPI	UniProtKB:Q8IYX8-2	F	Caspase recruitment domain-containing protein 9	CARD9	protein	taxon:9606	20260725	IntAct		
UniProtKB	Q9H257	CARD9	enables	GO:0005515	PMID:25416956	IPI	UniProtKB:Q8N3Z6	F	Caspase recruitment domain-containing protein 9	CARD9	protein	taxon:9606	20260725	IntAct		
UniProtKB	Q9H257	CARD9	enables	GO:0005515	PMID:25416956	IPI	UniProtKB:Q8N720	F	Caspase recruitment domain-containing protein 9	CARD9	protein	taxon:9606	20260725	IntAct		
UniProtKB	Q9H257	CARD9	enables	GO:0005515	PMID:25416956	IPI	UniProtKB:Q8N8B7	F	Caspase recruitment domain-containing protein 9	CARD9	protein	taxon:9606	20260725	IntAct		
UniProtKB	Q9H257	CARD9	enables	GO:0005515	PMID:25416956	IPI	UniProtKB:Q8NHQ1	F	Caspase recruitment domain-containing protein 9	CARD9	protein	taxon:9606	20260725	IntAct		
UniProtKB	Q9H257	CARD9	enables	GO:0005515	PMID:25416956	IPI	UniProtKB:Q8TAU3	F	Caspase recruitment domain-containing protein 9	CARD9	protein	taxon:9606	20260725	IntAct		
UniProtKB	Q9H257	CARD9	enables	GO:0005515	PMID:25416956	IPI	UniProtKB:Q8TD31-3	F	Caspase recruitment domain-containing protein 9	CARD9	protein	taxon:9606	20260725	IntAct		
UniProtKB	Q9H257	CARD9	enables	GO:0005515	PMID:25416956	IPI	UniProtKB:Q96BZ8	F	Caspase recruitment domain-containing protein 9	CARD9	protein	taxon:9606	20260725	IntAct		
UniProtKB	Q9H257	CARD9	enables	GO:0005515	PMID:25416956	IPI	UniProtKB:Q96GN5	F	Caspase recruitment domain-containing protein 9	CARD9	protein	taxon:9606	20260725	IntAct		
UniProtKB	Q9H257	CARD9	enables	GO:0005515	PMID:25416956	IPI	UniProtKB:Q96PV4	F	Caspase recruitment domain-containing protein 9	CARD9	protein	taxon:9606	20260725	IntAct		
UniProtKB	Q9H257	CARD9	enables	GO:0005515	PMID:25416956	IPI	UniProtKB:Q96SQ5	F	Caspase recruitment domain-containing protein 9	CARD9	protein	taxon:9606	20260725	IntAct		
UniProtKB	Q9H257	CARD9	enables	GO:0005515	PMID:25416956	IPI	UniProtKB:Q99598	F	Caspase recruitment domain-containing protein 9	CARD9	protein	taxon:9606	20260725	IntAct		
UniProtKB	Q9H257	CARD9	enables	GO:0005515	PMID:25416956	IPI	UniProtKB:Q9BRK4	F	Caspase recruitment domain-containing protein 9	CARD9	protein	taxon:9606	20260725	IntAct		
UniProtKB	Q9H257	CARD9	enables	GO:0005515	PMID:25416956	IPI	UniProtKB:Q9BYV2	F	Caspase recruitment domain-containing protein 9	CARD9	protein	taxon:9606	20260725	IntAct		
UniProtKB	Q9H257	CARD9	enables	GO:0005515	PMID:25416956	IPI	UniProtKB:Q9H2G9	F	Caspase recruitment domain-containing protein 9	CARD9	protein	taxon:9606	20260725	IntAct		
UniProtKB	Q9H257	CARD9	enables	GO:0005515	PMID:25416956	IPI	UniProtKB:Q9H5Z6	F	Caspase recruitment domain-containing protein 9	CARD9	protein	taxon:9606	20260725	IntAct		
UniProtKB	Q9H257	CARD9	enables	GO:0005515	PMID:25416956	IPI	UniProtKB:Q9P286	F	Caspase recruitment domain-containing protein 9	CARD9	protein	taxon:9606	20260725	IntAct		
UniProtKB	Q9H257	CARD9	enables	GO:0005515	PMID:25416956	IPI	UniProtKB:Q9UBB9	F	Caspase recruitment domain-containing protein 9	CARD9	protein	taxon:9606	20260725	IntAct		
UniProtKB	Q9H257	CARD9	enables	GO:0005515	PMID:25416956	IPI	UniProtKB:Q9UER7	F	Caspase recruitment domain-containing protein 9	CARD9	protein	taxon:9606	20260725	IntAct		
UniProtKB	Q9H257	CARD9	enables	GO:0005515	PMID:25416956	IPI	UniProtKB:Q9UII6	F	Caspase recruitment domain-containing protein 9	CARD9	protein	taxon:9606	20260725	IntAct		
UniProtKB	Q9H257	CARD9	enables	GO:0005515	PMID:25416956	IPI	UniProtKB:Q9Y247	F	Caspase recruitment domain-containing protein 9	CARD9	protein	taxon:9606	20260725	IntAct		
UniProtKB	Q9H257	CARD9	enables	GO:0005515	PMID:25416956	IPI	UniProtKB:Q9Y2D8	F	Caspase recruitment domain-containing protein 9	CARD9	protein	taxon:9606	20260725	IntAct		
UniProtKB	Q9H257	CARD9	enables	GO:0005515	PMID:25416956	IPI	UniProtKB:Q9Y2J4-4	F	Caspase recruitment domain-containing protein 9	CARD9	protein	taxon:9606	20260725	IntAct		
UniProtKB	Q9H257	CARD9	enables	GO:0005515	PMID:25416956	IPI	UniProtKB:Q9Y4E8	F	Caspase recruitment domain-containing protein 9	CARD9	protein	taxon:9606	20260725	IntAct		
UniProtKB	Q9H257	CARD9	enables	GO:0005515	PMID:29892012	IPI	UniProtKB:Q96GN5	F	Caspase recruitment domain-containing protein 9	CARD9	protein	taxon:9606	20260725	IntAct		
UniProtKB	Q9H257	CARD9	enables	GO:0005515	PMID:31515488	IPI	UniProtKB:P08727	F	Caspase recruitment domain-containing protein 9	CARD9	protein	taxon:9606	20260725	IntAct		
UniProtKB	Q9H257	CARD9	enables	GO:0005515	PMID:31515488	IPI	UniProtKB:P36406	F	Caspase recruitment domain-containing protein 9	CARD9	protein	taxon:9606	20260725	IntAct		
UniProtKB	Q9H257	CARD9	enables	GO:0005515	PMID:31515488	IPI	UniProtKB:Q08117	F	Caspase recruitment domain-containing protein 9	CARD9	protein	taxon:9606	20260725	IntAct		
UniProtKB	Q9H257	CARD9	enables	GO:0005515	PMID:31515488	IPI	UniProtKB:Q3B820	F	Caspase recruitment domain-containing protein 9	CARD9	protein	taxon:9606	20260725	IntAct		
UniProtKB	Q9H257	CARD9	enables	GO:0005515	PMID:31515488	IPI	UniProtKB:Q6NYC8	F	Caspase recruitment domain-containing protein 9	CARD9	protein	taxon:9606	20260725	IntAct		
UniProtKB	Q9H257	CARD9	enables	GO:0005515	PMID:31515488	IPI	UniProtKB:Q7Z3I7	F	Caspase recruitment domain-containing protein 9	CARD9	protein	taxon:9606	20260725	IntAct		
UniProtKB	Q9H257	CARD9	enables	GO:0005515	PMID:31515488	IPI	UniProtKB:Q9P286	F	Caspase recruitment domain-containing protein 9	CARD9	protein	taxon:9606	20260725	IntAct		
UniProtKB	Q9H257	CARD9	enables	GO:0005515	PMID:31515488	IPI	UniProtKB:Q9Y4E8	F	Caspase recruitment domain-containing protein 9	CARD9	protein	taxon:9606	20260725	IntAct		
UniProtKB	Q9H257	CARD9	enables	GO:0005515	PMID:36217029	IPI	UniProtKB:P0DTD1-PRO_0000449633	F	Caspase recruitment domain-containing protein 9	CARD9	protein	taxon:9606	20260725	IntAct		
UniProtKB	Q9H257	CARD9	enables	GO:0035591	GO_REF:0000033	IBA	PANTHER:PTN000377501|UniProtKB:Q9H257	F	Caspase recruitment domain-containing protein 9	CARD9	protein	taxon:9606	20250821	GO_Central		
UniProtKB	Q9H257	CARD9	enables	GO:0035591	PMID:11053425	IDA		F	Caspase recruitment domain-containing protein 9	CARD9	protein	taxon:9606	20240223	UniProt	part_of(GO:0043123),has_input(UniProtKB:O95999),directly_positively_regulates(GO:0030674)	
UniProtKB	Q9H257	CARD9	enables	GO:0042803	PMID:11053425	IPI	UniProtKB:Q9H257	F	Caspase recruitment domain-containing protein 9	CARD9	protein	taxon:9606	20061120	UniProt		
UniProtKB	Q9H257	CARD9	enables	GO:0050700	GO_REF:0000107	IEA	UniProtKB:A2AIV8|ensembl:ENSMUSP00000028294	F	Caspase recruitment domain-containing protein 9	CARD9	protein	taxon:9606	20260724	Ensembl		
UniProtKB	Q9H257	CARD9	enables	GO:0050700	PMID:11053425	IPI	UniProtKB:O95999	F	Caspase recruitment domain-containing protein 9	CARD9	protein	taxon:9606	20061120	UniProt		
UniProtKB	Q9H257	CARD9	enables	GO:0050700	PMID:26488816	IPI	UniProtKB:O95999	F	Caspase recruitment domain-containing protein 9	CARD9	protein	taxon:9606	20210331	UniProt		
UniProtKB	Q9H257	CARD9	enables	GO:0050700	PMID:31296852	IPI	UniProtKB:O95999	F	Caspase recruitment domain-containing protein 9	CARD9	protein	taxon:9606	20210331	UniProt		
UniProtKB	Q9H257	CARD9	involved_in	GO:0001819	GO_REF:0000107	IEA	UniProtKB:A2AIV8|ensembl:ENSMUSP00000028294	P	Caspase recruitment domain-containing protein 9	CARD9	protein	taxon:9606	20260724	Ensembl		
UniProtKB	Q9H257	CARD9	involved_in	GO:0001819	PMID:24231284	IMP		P	Caspase recruitment domain-containing protein 9	CARD9	protein	taxon:9606	20210331	UniProt		
UniProtKB	Q9H257	CARD9	involved_in	GO:0001819	PMID:25057046	IMP		P	Caspase recruitment domain-containing protein 9	CARD9	protein	taxon:9606	20210331	UniProt		
UniProtKB	Q9H257	CARD9	involved_in	GO:0002446	GO_REF:0000107	IEA	UniProtKB:A2AIV8|ensembl:ENSMUSP00000028294	P	Caspase recruitment domain-containing protein 9	CARD9	protein	taxon:9606	20260724	Ensembl		
UniProtKB	Q9H257	CARD9	involved_in	GO:0002446	PMID:26679537	IMP		P	Caspase recruitment domain-containing protein 9	CARD9	protein	taxon:9606	20210331	UniProt		
UniProtKB	Q9H257	CARD9	involved_in	GO:0007165	GO_REF:0000033	IBA	MGI:MGI:1916978|PANTHER:PTN000377501|UniProtKB:Q9BWT7|UniProtKB:Q9BXL6|UniProtKB:Q9BXL7|UniProtKB:Q9H257	P	Caspase recruitment domain-containing protein 9	CARD9	protein	taxon:9606	20250903	GO_Central		
UniProtKB	Q9H257	CARD9	involved_in	GO:0016064	GO_REF:0000107	IEA	UniProtKB:A2AIV8|ensembl:ENSMUSP00000028294	P	Caspase recruitment domain-containing protein 9	CARD9	protein	taxon:9606	20260724	Ensembl		
UniProtKB	Q9H257	CARD9	involved_in	GO:0016064	PMID:33548172	IMP		P	Caspase recruitment domain-containing protein 9	CARD9	protein	taxon:9606	20210331	UniProt		
UniProtKB	Q9H257	CARD9	involved_in	GO:0032722	GO_REF:0000107	IEA	UniProtKB:A2AIV8|ensembl:ENSMUSP00000028294	P	Caspase recruitment domain-containing protein 9	CARD9	protein	taxon:9606	20260724	Ensembl		
UniProtKB	Q9H257	CARD9	involved_in	GO:0032725	PMID:26961233	IMP		P	Caspase recruitment domain-containing protein 9	CARD9	protein	taxon:9606	20210331	UniProt		
UniProtKB	Q9H257	CARD9	involved_in	GO:0032740	PMID:26961233	IMP		P	Caspase recruitment domain-containing protein 9	CARD9	protein	taxon:9606	20210331	UniProt		
UniProtKB	Q9H257	CARD9	involved_in	GO:0032755	PMID:25702837	IMP		P	Caspase recruitment domain-containing protein 9	CARD9	protein	taxon:9606	20210331	UniProt		
UniProtKB	Q9H257	CARD9	involved_in	GO:0032755	PMID:26679537	IMP		P	Caspase recruitment domain-containing protein 9	CARD9	protein	taxon:9606	20210331	UniProt		
UniProtKB	Q9H257	CARD9	involved_in	GO:0032755	PMID:26961233	IMP		P	Caspase recruitment domain-containing protein 9	CARD9	protein	taxon:9606	20210331	UniProt		
UniProtKB	Q9H257	CARD9	involved_in	GO:0032755	PMID:29080677	IMP		P	Caspase recruitment domain-containing protein 9	CARD9	protein	taxon:9606	20210331	UniProt		
UniProtKB	Q9H257	CARD9	involved_in	GO:0032755	PMID:33558980	IMP		P	Caspase recruitment domain-containing protein 9	CARD9	protein	taxon:9606	20210331	UniProt		
UniProtKB	Q9H257	CARD9	involved_in	GO:0032874	GO_REF:0000024	ISS	UniProtKB:A2AIV8	P	Caspase recruitment domain-containing protein 9	CARD9	protein	taxon:9606	20210331	UniProt		
UniProtKB	Q9H257	CARD9	involved_in	GO:0042981	GO_REF:0000002	IEA	InterPro:IPR001315	P	Caspase recruitment domain-containing protein 9	CARD9	protein	taxon:9606	20260727	InterPro		
UniProtKB	Q9H257	CARD9	involved_in	GO:0043122	PMID:30467369	NAS		P	Caspase recruitment domain-containing protein 9	CARD9	protein	taxon:9606	20250731	ComplexPortal		
UniProtKB	Q9H257	CARD9	involved_in	GO:0043123	GO_REF:0000033	IBA	MGI:MGI:1916978|PANTHER:PTN000377501|UniProtKB:Q9BXL7|UniProtKB:Q9H257	P	Caspase recruitment domain-containing protein 9	CARD9	protein	taxon:9606	20240604	GO_Central		
UniProtKB	Q9H257	CARD9	involved_in	GO:0043123	PMID:11053425	IEP		P	Caspase recruitment domain-containing protein 9	CARD9	protein	taxon:9606	20061027	UniProt		
UniProtKB	Q9H257	CARD9	involved_in	GO:0048874	GO_REF:0000107	IEA	UniProtKB:A2AIV8|ensembl:ENSMUSP00000028294	P	Caspase recruitment domain-containing protein 9	CARD9	protein	taxon:9606	20260724	Ensembl		
UniProtKB	Q9H257	CARD9	involved_in	GO:0048874	PMID:33548172	IMP		P	Caspase recruitment domain-containing protein 9	CARD9	protein	taxon:9606	20210331	UniProt		
UniProtKB	Q9H257	CARD9	involved_in	GO:0050776	GO_REF:0000033	IBA	MGI:MGI:1916978|MGI:MGI:2685628|PANTHER:PTN000377501|UniProtKB:Q9BXL7|UniProtKB:Q9H257	P	Caspase recruitment domain-containing protein 9	CARD9	protein	taxon:9606	20240604	GO_Central		
UniProtKB	Q9H257	CARD9	involved_in	GO:0051260	PMID:31296852	IDA		P	Caspase recruitment domain-containing protein 9	CARD9	protein	taxon:9606	20210331	UniProt		
UniProtKB	Q9H257	CARD9	involved_in	GO:0061760	GO_REF:0000107	IEA	UniProtKB:A2AIV8|ensembl:ENSMUSP00000028294	P	Caspase recruitment domain-containing protein 9	CARD9	protein	taxon:9606	20260724	Ensembl		
UniProtKB	Q9H257	CARD9	involved_in	GO:0061760	PMID:24231284	IMP		P	Caspase recruitment domain-containing protein 9	CARD9	protein	taxon:9606	20210331	UniProt		
UniProtKB	Q9H257	CARD9	involved_in	GO:0061760	PMID:25057046	IMP		P	Caspase recruitment domain-containing protein 9	CARD9	protein	taxon:9606	20210331	UniProt		
UniProtKB	Q9H257	CARD9	involved_in	GO:0061760	PMID:25702837	IMP		P	Caspase recruitment domain-containing protein 9	CARD9	protein	taxon:9606	20210331	UniProt		
UniProtKB	Q9H257	CARD9	involved_in	GO:0061760	PMID:26488816	IDA		P	Caspase recruitment domain-containing protein 9	CARD9	protein	taxon:9606	20210331	UniProt		
UniProtKB	Q9H257	CARD9	involved_in	GO:0061760	PMID:26679537	IMP		P	Caspase recruitment domain-containing protein 9	CARD9	protein	taxon:9606	20210331	UniProt		
UniProtKB	Q9H257	CARD9	involved_in	GO:0061760	PMID:26961233	IMP		P	Caspase recruitment domain-containing protein 9	CARD9	protein	taxon:9606	20210331	UniProt		
UniProtKB	Q9H257	CARD9	involved_in	GO:0061760	PMID:29080677	IMP		P	Caspase recruitment domain-containing protein 9	CARD9	protein	taxon:9606	20210331	UniProt		
UniProtKB	Q9H257	CARD9	involved_in	GO:0061760	PMID:33548172	IMP		P	Caspase recruitment domain-containing protein 9	CARD9	protein	taxon:9606	20210331	UniProt		
UniProtKB	Q9H257	CARD9	involved_in	GO:0061760	PMID:33558980	IMP		P	Caspase recruitment domain-containing protein 9	CARD9	protein	taxon:9606	20210331	UniProt		
UniProtKB	Q9H257	CARD9	involved_in	GO:0070374	GO_REF:0000024	ISS	UniProtKB:A2AIV8	P	Caspase recruitment domain-containing protein 9	CARD9	protein	taxon:9606	20210331	UniProt		
UniProtKB	Q9H257	CARD9	involved_in	GO:0070374	GO_REF:0000107	IEA	UniProtKB:A2AIV8|ensembl:ENSMUSP00000028294	P	Caspase recruitment domain-containing protein 9	CARD9	protein	taxon:9606	20260724	Ensembl		
UniProtKB	Q9H257	CARD9	involved_in	GO:0097190	PMID:22267217	IMP		P	Caspase recruitment domain-containing protein 9	CARD9	protein	taxon:9606	20240909	ARUK-UCL	occurs_in(CL:0000451)	
UniProtKB	Q9H257	CARD9	involved_in	GO:1900017	GO_REF:0000024	ISS	UniProtKB:A2AIV8	P	Caspase recruitment domain-containing protein 9	CARD9	protein	taxon:9606	20210331	UniProt		
UniProtKB	Q9H257	CARD9	involved_in	GO:1900017	GO_REF:0000107	IEA	UniProtKB:A2AIV8|ensembl:ENSMUSP00000028294	P	Caspase recruitment domain-containing protein 9	CARD9	protein	taxon:9606	20260724	Ensembl		
UniProtKB	Q9H257	CARD9	involved_in	GO:1904044	GO_REF:0000107	IEA	UniProtKB:Q9EPY0|ensembl:ENSRNOP00000074450	P	Caspase recruitment domain-containing protein 9	CARD9	protein	taxon:9606	20260724	Ensembl		
UniProtKB	Q9H257	CARD9	involved_in	GO:2000318	GO_REF:0000107	IEA	UniProtKB:A2AIV8|ensembl:ENSMUSP00000028294	P	Caspase recruitment domain-containing protein 9	CARD9	protein	taxon:9606	20260724	Ensembl		
UniProtKB	Q9H257	CARD9	involved_in	GO:2000318	PMID:24231284	IMP		P	Caspase recruitment domain-containing protein 9	CARD9	protein	taxon:9606	20210331	UniProt		
UniProtKB	Q9H257	CARD9	involved_in	GO:2000318	PMID:29080677	IMP		P	Caspase recruitment domain-containing protein 9	CARD9	protein	taxon:9606	20210331	UniProt		
UniProtKB	Q9H257	CARD9	is_active_in	GO:0005737	GO_REF:0000033	IBA	PANTHER:PTN000377501|UniProtKB:Q9BXL6|UniProtKB:Q9BXL7|UniProtKB:Q9H257	C	Caspase recruitment domain-containing protein 9	CARD9	protein	taxon:9606	20250821	GO_Central		
UniProtKB	Q9H257	CARD9	is_active_in	GO:0005737	PMID:26488816	IDA		C	Caspase recruitment domain-containing protein 9	CARD9	protein	taxon:9606	20210331	UniProt		
UniProtKB	Q9H257	CARD9	located_in	GO:0005737	GO_REF:0000044	IEA	UniProtKB-SubCell:SL-0086	C	Caspase recruitment domain-containing protein 9	CARD9	protein	taxon:9606	20260727	UniProt		
UniProtKB	Q9H257	CARD9	located_in	GO:0005737	PMID:11053425	IDA		C	Caspase recruitment domain-containing protein 9	CARD9	protein	taxon:9606	20061027	UniProt		
UniProtKB	Q9H257	CARD9	located_in	GO:0005829	Reactome:R-HSA-5607753	TAS		C	Caspase recruitment domain-containing protein 9	CARD9	protein	taxon:9606	20130516	Reactome		
UniProtKB	Q9H257	CARD9	located_in	GO:0005886	Reactome:R-HSA-5607732	TAS		C	Caspase recruitment domain-containing protein 9	CARD9	protein	taxon:9606	20140714	Reactome		
UniProtKB	Q9H257	CARD9	located_in	GO:0005886	Reactome:R-HSA-5607733	TAS		C	Caspase recruitment domain-containing protein 9	CARD9	protein	taxon:9606	20140714	Reactome		
UniProtKB	Q9H257	CARD9	located_in	GO:0005886	Reactome:R-HSA-5607736	TAS		C	Caspase recruitment domain-containing protein 9	CARD9	protein	taxon:9606	20140714	Reactome		
UniProtKB	Q9H257	CARD9	located_in	GO:0005886	Reactome:R-HSA-5607737	TAS		C	Caspase recruitment domain-containing protein 9	CARD9	protein	taxon:9606	20140714	Reactome		
UniProtKB	Q9H257	CARD9	located_in	GO:0005886	Reactome:R-HSA-5607740	TAS		C	Caspase recruitment domain-containing protein 9	CARD9	protein	taxon:9606	20140714	Reactome		
UniProtKB	Q9H257	CARD9	located_in	GO:0005886	Reactome:R-HSA-5607742	TAS		C	Caspase recruitment domain-containing protein 9	CARD9	protein	taxon:9606	20140714	Reactome		
UniProtKB	Q9H257	CARD9	located_in	GO:0005886	Reactome:R-HSA-5607744	TAS		C	Caspase recruitment domain-containing protein 9	CARD9	protein	taxon:9606	20140714	Reactome		
UniProtKB	Q9H257	CARD9	located_in	GO:0005886	Reactome:R-HSA-5607747	TAS		C	Caspase recruitment domain-containing protein 9	CARD9	protein	taxon:9606	20140714	Reactome		
UniProtKB	Q9H257	CARD9	located_in	GO:0005886	Reactome:R-HSA-5607751	TAS		C	Caspase recruitment domain-containing protein 9	CARD9	protein	taxon:9606	20140714	Reactome		
UniProtKB	Q9H257	CARD9	located_in	GO:0005886	Reactome:R-HSA-5607753	TAS		C	Caspase recruitment domain-containing protein 9	CARD9	protein	taxon:9606	20140714	Reactome		
UniProtKB	Q9H257	CARD9	located_in	GO:0005886	Reactome:R-HSA-5607756	TAS		C	Caspase recruitment domain-containing protein 9	CARD9	protein	taxon:9606	20140714	Reactome		
UniProtKB	Q9H257	CARD9	located_in	GO:0005886	Reactome:R-HSA-5607757	TAS		C	Caspase recruitment domain-containing protein 9	CARD9	protein	taxon:9606	20140714	Reactome		
UniProtKB	Q9H257	CARD9	located_in	GO:0005886	Reactome:R-HSA-5607759	TAS		C	Caspase recruitment domain-containing protein 9	CARD9	protein	taxon:9606	20140714	Reactome		
UniProtKB	Q9H257	CARD9	part_of	GO:0032449	GO_REF:0000033	IBA	MGI:MGI:2685628|PANTHER:PTN002684610|UniProtKB:Q9H257	C	Caspase recruitment domain-containing protein 9	CARD9	protein	taxon:9606	20251219	GO_Central		
UniProtKB	Q9H257	CARD9	part_of	GO:0032449	GO_REF:0000107	IEA	UniProtKB:A2AIV8|ensembl:ENSMUSP00000028294	C	Caspase recruitment domain-containing protein 9	CARD9	protein	taxon:9606	20260724	Ensembl		
UniProtKB	Q9H257	CARD9	part_of	GO:0032449	PMID:22267217	IPI		C	Caspase recruitment domain-containing protein 9	CARD9	protein	taxon:9606	20250731	ComplexPortal		
UniProtKB	Q9H257	CARD9	part_of	GO:0032991	PMID:22267217	IDA		C	Caspase recruitment domain-containing protein 9	CARD9	protein	taxon:9606	20190503	ARUK-UCL	part_of(CL:0000451)	
UniProtKB	Q9H267	VPS33B	NOT|involved_in	GO:0008333	PMID:25783203	IMP		P	Vacuolar protein sorting-associated protein 33B	VPS33B	protein	taxon:9606	20150623	UniProt		
UniProtKB	Q9H267	VPS33B	NOT|involved_in	GO:0097352	PMID:25783203	IMP		P	Vacuolar protein sorting-associated protein 33B	VPS33B	protein	taxon:9606	20150623	UniProt		
UniProtKB	Q9H267	VPS33B	NOT|part_of	GO:0030897	PMID:25783203	IDA		C	Vacuolar protein sorting-associated protein 33B	VPS33B	protein	taxon:9606	20150623	UniProt		
UniProtKB	Q9H267	VPS33B	acts_upstream_of_or_within	GO:0016192	PMID:15790593	IDA		P	Vacuolar protein sorting-associated protein 33B	VPS33B	protein	taxon:9606	20060414	MGI		
UniProtKB	Q9H267	VPS33B	acts_upstream_of_or_within	GO:0017185	PMID:27435297	IMP		P	Vacuolar protein sorting-associated protein 33B	VPS33B	protein	taxon:9606	20170517	MGI		
UniProtKB	Q9H267	VPS33B	acts_upstream_of_or_within	GO:0032963	PMID:27435297	IMP		P	Vacuolar protein sorting-associated protein 33B	VPS33B	protein	taxon:9606	20170517	MGI		
UniProtKB	Q9H267	VPS33B	enables	GO:0005515	PMID:16189514	IPI	UniProtKB:Q9H9C1	F	Vacuolar protein sorting-associated protein 33B	VPS33B	protein	taxon:9606	20260725	IntAct	occurs_in(GO:0048471)	
UniProtKB	Q9H267	VPS33B	enables	GO:0005515	PMID:18474358	IPI	UniProtKB:P9WIA1	F	Vacuolar protein sorting-associated protein 33B	VPS33B	protein	taxon:9606	20140825	MTBBASE		
UniProtKB	Q9H267	VPS33B	enables	GO:0005515	PMID:19109425	IPI	UniProtKB:Q9H9C1	F	Vacuolar protein sorting-associated protein 33B	VPS33B	protein	taxon:9606	20090826	UniProt		
UniProtKB	Q9H267	VPS33B	enables	GO:0005515	PMID:19109425	IPI	UniProtKB:Q9H9C1	F	Vacuolar protein sorting-associated protein 33B	VPS33B	protein	taxon:9606	20260725	IntAct	occurs_in(GO:0048471)	
UniProtKB	Q9H267	VPS33B	enables	GO:0005515	PMID:20190753	IPI	UniProtKB:Q9H9C1	F	Vacuolar protein sorting-associated protein 33B	VPS33B	protein	taxon:9606	20260725	IntAct	occurs_in(GO:0048471)	
UniProtKB	Q9H267	VPS33B	enables	GO:0005515	PMID:22677173	IPI	UniProtKB:Q9H9C1	F	Vacuolar protein sorting-associated protein 33B	VPS33B	protein	taxon:9606	20260725	IntAct	occurs_in(GO:0048471)	
UniProtKB	Q9H267	VPS33B	enables	GO:0005515	PMID:23901104	IPI	UniProtKB:Q9H9C1	F	Vacuolar protein sorting-associated protein 33B	VPS33B	protein	taxon:9606	20260725	IntAct	occurs_in(GO:0048471)	
UniProtKB	Q9H267	VPS33B	enables	GO:0005515	PMID:23918659	IPI	UniProtKB:P49754	F	Vacuolar protein sorting-associated protein 33B	VPS33B	protein	taxon:9606	20150630	UniProt		
UniProtKB	Q9H267	VPS33B	enables	GO:0005515	PMID:23918659	IPI	UniProtKB:Q9H9C1	F	Vacuolar protein sorting-associated protein 33B	VPS33B	protein	taxon:9606	20260725	IntAct	occurs_in(GO:0048471)	
UniProtKB	Q9H267	VPS33B	enables	GO:0005515	PMID:23918659	IPI	UniProtKB:Q9P253	F	Vacuolar protein sorting-associated protein 33B	VPS33B	protein	taxon:9606	20150630	UniProt		
UniProtKB	Q9H267	VPS33B	enables	GO:0005515	PMID:25416956	IPI	UniProtKB:Q15025	F	Vacuolar protein sorting-associated protein 33B	VPS33B	protein	taxon:9606	20260725	IntAct		
UniProtKB	Q9H267	VPS33B	enables	GO:0005515	PMID:25416956	IPI	UniProtKB:Q6IA61	F	Vacuolar protein sorting-associated protein 33B	VPS33B	protein	taxon:9606	20260725	IntAct		
UniProtKB	Q9H267	VPS33B	enables	GO:0005515	PMID:25783203	IPI	UniProtKB:Q9H9C1	F	Vacuolar protein sorting-associated protein 33B	VPS33B	protein	taxon:9606	20260725	IntAct	occurs_in(GO:0048471)	
UniProtKB	Q9H267	VPS33B	enables	GO:0005515	PMID:26871637	IPI	UniProtKB:Q15025	F	Vacuolar protein sorting-associated protein 33B	VPS33B	protein	taxon:9606	20260725	IntAct		
UniProtKB	Q9H267	VPS33B	enables	GO:0005515	PMID:26871637	IPI	UniProtKB:Q9H9C1	F	Vacuolar protein sorting-associated protein 33B	VPS33B	protein	taxon:9606	20260725	IntAct	occurs_in(GO:0048471)	
UniProtKB	Q9H267	VPS33B	enables	GO:0005515	PMID:28017832	IPI	UniProtKB:P57735	F	Vacuolar protein sorting-associated protein 33B	VPS33B	protein	taxon:9606	20221205	UniProt		
UniProtKB	Q9H267	VPS33B	enables	GO:0005515	PMID:28017832	IPI	UniProtKB:P62491	F	Vacuolar protein sorting-associated protein 33B	VPS33B	protein	taxon:9606	20221205	UniProt		
UniProtKB	Q9H267	VPS33B	enables	GO:0005515	PMID:28017832	IPI	UniProtKB:Q9H9C1	F	Vacuolar protein sorting-associated protein 33B	VPS33B	protein	taxon:9606	20221205	UniProt		
UniProtKB	Q9H267	VPS33B	enables	GO:0005515	PMID:28017832	IPI	UniProtKB:Q9H9C1	F	Vacuolar protein sorting-associated protein 33B	VPS33B	protein	taxon:9606	20260725	IntAct	occurs_in(GO:0048471)	
UniProtKB	Q9H267	VPS33B	enables	GO:0005515	PMID:29778605	IPI	UniProtKB:Q9H9C1	F	Vacuolar protein sorting-associated protein 33B	VPS33B	protein	taxon:9606	20260725	IntAct	occurs_in(GO:0048471)	
UniProtKB	Q9H267	VPS33B	enables	GO:0005515	PMID:32296183	IPI	UniProtKB:Q15025	F	Vacuolar protein sorting-associated protein 33B	VPS33B	protein	taxon:9606	20260725	IntAct		
UniProtKB	Q9H267	VPS33B	enables	GO:0005515	PMID:32296183	IPI	UniProtKB:Q9H9C1	F	Vacuolar protein sorting-associated protein 33B	VPS33B	protein	taxon:9606	20260725	IntAct	occurs_in(GO:0048471)	
UniProtKB	Q9H267	VPS33B	enables	GO:0035651	PMID:19010779	ISO	UniProtKB:Q9H267	F	Vacuolar protein sorting-associated protein 33B	VPS33B	protein	taxon:9606	20211020	MGI		
UniProtKB	Q9H267	VPS33B	enables	GO:0044877	PMID:21411634	IPI	GO:0030123	F	Vacuolar protein sorting-associated protein 33B	VPS33B	protein	taxon:9606	20190430	GO_Central		
UniProtKB	Q9H267	VPS33B	enables	GO:0044877	PMID:21411634	IPI	GO:0071439	F	Vacuolar protein sorting-associated protein 33B	VPS33B	protein	taxon:9606	20190430	GO_Central		
UniProtKB	Q9H267	VPS33B	involved_in	GO:0006886	GO_REF:0000033	IBA	AGI_LocusCode:AT1G77140|FB:FBgn0000257|MGI:MGI:2446237|PANTHER:PTN000187655|SGD:S000003063|SGD:S000004388	P	Vacuolar protein sorting-associated protein 33B	VPS33B	protein	taxon:9606	20260528	GO_Central		
UniProtKB	Q9H267	VPS33B	involved_in	GO:0007032	PMID:23918659	IMP		P	Vacuolar protein sorting-associated protein 33B	VPS33B	protein	taxon:9606	20150630	UniProt		
UniProtKB	Q9H267	VPS33B	involved_in	GO:0015031	PMID:15052268	IMP		P	Vacuolar protein sorting-associated protein 33B	VPS33B	protein	taxon:9606	20090609	UniProt		
UniProtKB	Q9H267	VPS33B	involved_in	GO:0016192	GO_REF:0000002	IEA	InterPro:IPR001619	P	Vacuolar protein sorting-associated protein 33B	VPS33B	protein	taxon:9606	20260727	InterPro		
UniProtKB	Q9H267	VPS33B	involved_in	GO:0016192	GO_REF:0000033	IBA	AGI_LocusCode:AT1G77140|AGI_LocusCode:AT2G42700|FB:FBgn0000257|FB:FBgn0004574|FB:FBgn0261049|MGI:MGI:107362|MGI:MGI:107363|MGI:MGI:107370|PANTHER:PTN000187655|RGD:3785|RGD:619828|SGD:S000002571|SGD:S000002597|SGD:S000003063|SGD:S000004388|UniProtKB:O00186|UniProtKB:P61764|UniProtKB:Q15833|UniProtKB:Q96AX1|UniProtKB:Q9H267|WB:WBGene00006757|WB:WBGene00016643|dictyBase:DDB_G0283937	P	Vacuolar protein sorting-associated protein 33B	VPS33B	protein	taxon:9606	20260528	GO_Central		
UniProtKB	Q9H267	VPS33B	involved_in	GO:0032400	PMID:15790593	IDA		P	Vacuolar protein sorting-associated protein 33B	VPS33B	protein	taxon:9606	20090827	UniProt		
UniProtKB	Q9H267	VPS33B	involved_in	GO:0032418	PMID:15790593	IDA		P	Vacuolar protein sorting-associated protein 33B	VPS33B	protein	taxon:9606	20090827	UniProt		
UniProtKB	Q9H267	VPS33B	involved_in	GO:0035855	GO_REF:0000107	IEA	UniProtKB:P59016|ensembl:ENSMUSP00000032749	P	Vacuolar protein sorting-associated protein 33B	VPS33B	protein	taxon:9606	20260724	Ensembl		
UniProtKB	Q9H267	VPS33B	involved_in	GO:0043589	PMID:28017832	IMP		P	Vacuolar protein sorting-associated protein 33B	VPS33B	protein	taxon:9606	20221205	UniProt		
UniProtKB	Q9H267	VPS33B	involved_in	GO:0061025	PMID:15052268	IMP		P	Vacuolar protein sorting-associated protein 33B	VPS33B	protein	taxon:9606	20090609	UniProt		
UniProtKB	Q9H267	VPS33B	involved_in	GO:0070889	GO_REF:0000107	IEA	UniProtKB:P59016|ensembl:ENSMUSP00000032749	P	Vacuolar protein sorting-associated protein 33B	VPS33B	protein	taxon:9606	20260724	Ensembl		
UniProtKB	Q9H267	VPS33B	involved_in	GO:0070889	PMID:16123220	IMP		P	Vacuolar protein sorting-associated protein 33B	VPS33B	protein	taxon:9606	20090902	UniProt		
UniProtKB	Q9H267	VPS33B	involved_in	GO:0090330	GO_REF:0000107	IEA	UniProtKB:P59016|ensembl:ENSMUSP00000032749	P	Vacuolar protein sorting-associated protein 33B	VPS33B	protein	taxon:9606	20260724	Ensembl		
UniProtKB	Q9H267	VPS33B	involved_in	GO:0090385	PMID:27555442	NAS		P	Vacuolar protein sorting-associated protein 33B	VPS33B	protein	taxon:9606	20250715	ComplexPortal		
UniProtKB	Q9H267	VPS33B	is_active_in	GO:0005764	GO_REF:0000033	IBA	FB:FBgn0000257|MGI:MGI:1924823|PANTHER:PTN000913042|UniProtKB:Q96AX1|UniProtKB:Q9H267|WB:WBGene00015130	C	Vacuolar protein sorting-associated protein 33B	VPS33B	protein	taxon:9606	20260528	GO_Central		
UniProtKB	Q9H267	VPS33B	located_in	GO:0005737	PMID:15052268	IDA		C	Vacuolar protein sorting-associated protein 33B	VPS33B	protein	taxon:9606	20090609	UniProt		
UniProtKB	Q9H267	VPS33B	located_in	GO:0005737	PMID:20190753	IDA		C	Vacuolar protein sorting-associated protein 33B	VPS33B	protein	taxon:9606	20100607	UniProt		
UniProtKB	Q9H267	VPS33B	located_in	GO:0005764	PMID:15052268	IDA		C	Vacuolar protein sorting-associated protein 33B	VPS33B	protein	taxon:9606	20090609	UniProt		
UniProtKB	Q9H267	VPS33B	located_in	GO:0005765	GO_REF:0000044	IEA	UniProtKB-SubCell:SL-0157	C	Vacuolar protein sorting-associated protein 33B	VPS33B	protein	taxon:9606	20260727	UniProt		
UniProtKB	Q9H267	VPS33B	located_in	GO:0005765	PMID:15052268	EXP		C	Vacuolar protein sorting-associated protein 33B	VPS33B	protein	taxon:9606	20250130	UniProt		
UniProtKB	Q9H267	VPS33B	located_in	GO:0005768	PMID:23918659	IDA		C	Vacuolar protein sorting-associated protein 33B	VPS33B	protein	taxon:9606	20250715	ComplexPortal		
UniProtKB	Q9H267	VPS33B	located_in	GO:0005769	GO_REF:0000044	IEA	UniProtKB-SubCell:SL-0094	C	Vacuolar protein sorting-associated protein 33B	VPS33B	protein	taxon:9606	20260727	UniProt		
UniProtKB	Q9H267	VPS33B	located_in	GO:0005769	PMID:21411634	EXP		C	Vacuolar protein sorting-associated protein 33B	VPS33B	protein	taxon:9606	20250130	UniProt		
UniProtKB	Q9H267	VPS33B	located_in	GO:0005770	PMID:15052268	IDA		C	Vacuolar protein sorting-associated protein 33B	VPS33B	protein	taxon:9606	20090609	UniProt		
UniProtKB	Q9H267	VPS33B	located_in	GO:0005794	PMID:27435297	IDA		C	Vacuolar protein sorting-associated protein 33B	VPS33B	protein	taxon:9606	20170517	MGI		
UniProtKB	Q9H267	VPS33B	located_in	GO:0005829	Reactome:R-HSA-9636439	TAS		C	Vacuolar protein sorting-associated protein 33B	VPS33B	protein	taxon:9606	20190213	Reactome		
UniProtKB	Q9H267	VPS33B	located_in	GO:0010008	Reactome:R-HSA-9754537	TAS		C	Vacuolar protein sorting-associated protein 33B	VPS33B	protein	taxon:9606	20160716	Reactome		
UniProtKB	Q9H267	VPS33B	located_in	GO:0030136	GO_REF:0000044	IEA	UniProtKB-SubCell:SL-0070	C	Vacuolar protein sorting-associated protein 33B	VPS33B	protein	taxon:9606	20260727	UniProt		
UniProtKB	Q9H267	VPS33B	located_in	GO:0030136	PMID:21411634	IDA		C	Vacuolar protein sorting-associated protein 33B	VPS33B	protein	taxon:9606	20150623	UniProt		
UniProtKB	Q9H267	VPS33B	located_in	GO:0031091	PMID:16123220	IDA		C	Vacuolar protein sorting-associated protein 33B	VPS33B	protein	taxon:9606	20090827	UniProt		
UniProtKB	Q9H267	VPS33B	located_in	GO:0031901	PMID:21411634	IDA		C	Vacuolar protein sorting-associated protein 33B	VPS33B	protein	taxon:9606	20150623	UniProt		
UniProtKB	Q9H267	VPS33B	located_in	GO:0031902	GO_REF:0000044	IEA	UniProtKB-SubCell:SL-0151	C	Vacuolar protein sorting-associated protein 33B	VPS33B	protein	taxon:9606	20260727	UniProt		
UniProtKB	Q9H267	VPS33B	located_in	GO:0031902	PMID:15052268	EXP		C	Vacuolar protein sorting-associated protein 33B	VPS33B	protein	taxon:9606	20250130	UniProt		
UniProtKB	Q9H267	VPS33B	located_in	GO:0048471	PMID:19109425	IDA		C	Vacuolar protein sorting-associated protein 33B	VPS33B	protein	taxon:9606	20090826	UniProt		
UniProtKB	Q9H267	VPS33B	located_in	GO:0055037	GO_REF:0000044	IEA	UniProtKB-SubCell:SL-0232	C	Vacuolar protein sorting-associated protein 33B	VPS33B	protein	taxon:9606	20260727	UniProt		
UniProtKB	Q9H267	VPS33B	located_in	GO:0055037	PMID:22753090	EXP		C	Vacuolar protein sorting-associated protein 33B	VPS33B	protein	taxon:9606	20250130	UniProt		
UniProtKB	Q9H267	VPS33B	part_of	GO:0030897	PMID:19109425	IDA		C	Vacuolar protein sorting-associated protein 33B	VPS33B	protein	taxon:9606	20180903	UniProt		
UniProtKB	Q9H267	VPS33B	part_of	GO:0033263	GO_REF:0000033	IBA	AGI_LocusCode:AT3G54860|FB:FBgn0000257|MGI:MGI:1924823|PANTHER:PTN000187807|SGD:S000004388	C	Vacuolar protein sorting-associated protein 33B	VPS33B	protein	taxon:9606	20251218	GO_Central		
UniProtKB	Q9H267	VPS33B	part_of	GO:0099023	PMID:23918659	IPI		C	Vacuolar protein sorting-associated protein 33B	VPS33B	protein	taxon:9606	20250715	ComplexPortal		
UniProtKB	Q9H269	VPS16	contributes_to	GO:0060090	PMID:37821429	IDA		F	Vacuolar protein sorting-associated protein 16 homolog	VPS16	protein	taxon:9606	20250226	UniProt	part_of(GO:0061909),occurs_in(GO:0005765),has_input(UniProtKB:P56962)	
UniProtKB	Q9H269	VPS16	enables	GO:0003779	GO_REF:0000033	IBA	MGI:MGI:2136772|PANTHER:PTN000301724|RGD:1359414	F	Vacuolar protein sorting-associated protein 16 homolog	VPS16	protein	taxon:9606	20170228	GO_Central		
UniProtKB	Q9H269	VPS16	enables	GO:0005515	PMID:11382755	IPI	UniProtKB:Q9H270	F	Vacuolar protein sorting-associated protein 16 homolog	VPS16	protein	taxon:9606	20260725	IntAct		
UniProtKB	Q9H269	VPS16	enables	GO:0005515	PMID:11382755	IPI	UniProtKB:Q9P253	F	Vacuolar protein sorting-associated protein 16 homolog	VPS16	protein	taxon:9606	20260725	IntAct		
UniProtKB	Q9H269	VPS16	enables	GO:0005515	PMID:20190753	IPI	UniProtKB:Q96AX1	F	Vacuolar protein sorting-associated protein 16 homolog	VPS16	protein	taxon:9606	20260725	IntAct		
UniProtKB	Q9H269	VPS16	enables	GO:0005515	PMID:23901104	IPI	UniProtKB:Q96AX1	F	Vacuolar protein sorting-associated protein 16 homolog	VPS16	protein	taxon:9606	20260725	IntAct		
UniProtKB	Q9H269	VPS16	enables	GO:0005515	PMID:23901104	IPI	UniProtKB:Q9H270	F	Vacuolar protein sorting-associated protein 16 homolog	VPS16	protein	taxon:9606	20260725	IntAct		
UniProtKB	Q9H269	VPS16	enables	GO:0005515	PMID:23901104	IPI	UniProtKB:Q9P253	F	Vacuolar protein sorting-associated protein 16 homolog	VPS16	protein	taxon:9606	20260725	IntAct		
UniProtKB	Q9H269	VPS16	enables	GO:0005515	PMID:24554770	IPI	UniProtKB:P56962	F	Vacuolar protein sorting-associated protein 16 homolog	VPS16	protein	taxon:9606	20260725	IntAct	occurs_in(GO:0005776)	
UniProtKB	Q9H269	VPS16	enables	GO:0005515	PMID:25266290	IPI	UniProtKB:Q8WUH2	F	Vacuolar protein sorting-associated protein 16 homolog	VPS16	protein	taxon:9606	20260725	IntAct		
UniProtKB	Q9H269	VPS16	enables	GO:0005515	PMID:25783203	IPI	UniProtKB:Q96AX1	F	Vacuolar protein sorting-associated protein 16 homolog	VPS16	protein	taxon:9606	20260725	IntAct		
UniProtKB	Q9H269	VPS16	enables	GO:0005515	PMID:25783203	IPI	UniProtKB:Q9P253	F	Vacuolar protein sorting-associated protein 16 homolog	VPS16	protein	taxon:9606	20260725	IntAct		
UniProtKB	Q9H269	VPS16	enables	GO:0005515	PMID:26496610	IPI	UniProtKB:Q8WUH2	F	Vacuolar protein sorting-associated protein 16 homolog	VPS16	protein	taxon:9606	20260725	IntAct		
UniProtKB	Q9H269	VPS16	enables	GO:0005515	PMID:26496610	IPI	UniProtKB:Q96AX1	F	Vacuolar protein sorting-associated protein 16 homolog	VPS16	protein	taxon:9606	20260725	IntAct		
UniProtKB	Q9H269	VPS16	enables	GO:0005515	PMID:26496610	IPI	UniProtKB:Q9H270	F	Vacuolar protein sorting-associated protein 16 homolog	VPS16	protein	taxon:9606	20260725	IntAct		
UniProtKB	Q9H269	VPS16	enables	GO:0005515	PMID:26496610	IPI	UniProtKB:Q9P253	F	Vacuolar protein sorting-associated protein 16 homolog	VPS16	protein	taxon:9606	20260725	IntAct		
UniProtKB	Q9H269	VPS16	enables	GO:0005515	PMID:28013294	IPI	UniProtKB:Q96AX1	F	Vacuolar protein sorting-associated protein 16 homolog	VPS16	protein	taxon:9606	20170310	UniProt		
UniProtKB	Q9H269	VPS16	enables	GO:0005515	PMID:29778605	IPI	UniProtKB:Q96AX1	F	Vacuolar protein sorting-associated protein 16 homolog	VPS16	protein	taxon:9606	20260725	IntAct		
UniProtKB	Q9H269	VPS16	enables	GO:0005515	PMID:33422265	IPI	UniProtKB:Q96AX1	F	Vacuolar protein sorting-associated protein 16 homolog	VPS16	protein	taxon:9606	20260725	IntAct		
UniProtKB	Q9H269	VPS16	enables	GO:0005515	PMID:33961781	IPI	UniProtKB:Q8WUH2	F	Vacuolar protein sorting-associated protein 16 homolog	VPS16	protein	taxon:9606	20260725	IntAct		
UniProtKB	Q9H269	VPS16	enables	GO:0005515	PMID:33961781	IPI	UniProtKB:Q96AX1	F	Vacuolar protein sorting-associated protein 16 homolog	VPS16	protein	taxon:9606	20260725	IntAct		
UniProtKB	Q9H269	VPS16	enables	GO:0005515	PMID:33961781	IPI	UniProtKB:Q9H270	F	Vacuolar protein sorting-associated protein 16 homolog	VPS16	protein	taxon:9606	20260725	IntAct		
UniProtKB	Q9H269	VPS16	enables	GO:0005515	PMID:35271311	IPI	UniProtKB:Q8WUH2	F	Vacuolar protein sorting-associated protein 16 homolog	VPS16	protein	taxon:9606	20260725	IntAct		
UniProtKB	Q9H269	VPS16	enables	GO:0005515	PMID:35271311	IPI	UniProtKB:Q96AX1	F	Vacuolar protein sorting-associated protein 16 homolog	VPS16	protein	taxon:9606	20260725	IntAct		
UniProtKB	Q9H269	VPS16	enables	GO:0005515	PMID:35271311	IPI	UniProtKB:Q9H270	F	Vacuolar protein sorting-associated protein 16 homolog	VPS16	protein	taxon:9606	20260725	IntAct		
UniProtKB	Q9H269	VPS16	enables	GO:0005515	PMID:40205054	IPI	UniProtKB:Q8WUH2	F	Vacuolar protein sorting-associated protein 16 homolog	VPS16	protein	taxon:9606	20260725	IntAct		
UniProtKB	Q9H269	VPS16	enables	GO:0051015	GO_REF:0000107	IEA	UniProtKB:A6HQ90|ensembl:ENSRNOP00000028821	F	Vacuolar protein sorting-associated protein 16 homolog	VPS16	protein	taxon:9606	20260724	Ensembl		
UniProtKB	Q9H269	VPS16	involved_in	GO:0006886	GO_REF:0000002	IEA	InterPro:IPR006925|InterPro:IPR006926|InterPro:IPR016534	P	Vacuolar protein sorting-associated protein 16 homolog	VPS16	protein	taxon:9606	20260727	InterPro		
UniProtKB	Q9H269	VPS16	involved_in	GO:0007033	GO_REF:0000002	IEA	InterPro:IPR016534	P	Vacuolar protein sorting-associated protein 16 homolog	VPS16	protein	taxon:9606	20260727	InterPro		
UniProtKB	Q9H269	VPS16	involved_in	GO:0008333	PMID:25783203	IMP		P	Vacuolar protein sorting-associated protein 16 homolog	VPS16	protein	taxon:9606	20150623	UniProt		
UniProtKB	Q9H269	VPS16	involved_in	GO:0016197	GO_REF:0000033	IBA	FB:FBgn0285911|PANTHER:PTN000301724	P	Vacuolar protein sorting-associated protein 16 homolog	VPS16	protein	taxon:9606	20170228	GO_Central		
UniProtKB	Q9H269	VPS16	involved_in	GO:0034058	PMID:24554770	NAS		P	Vacuolar protein sorting-associated protein 16 homolog	VPS16	protein	taxon:9606	20240823	ComplexPortal		
UniProtKB	Q9H269	VPS16	involved_in	GO:0034058	PMID:31092635	NAS		P	Vacuolar protein sorting-associated protein 16 homolog	VPS16	protein	taxon:9606	20251229	ComplexPortal		
UniProtKB	Q9H269	VPS16	involved_in	GO:0035542	PMID:24554770	NAS		P	Vacuolar protein sorting-associated protein 16 homolog	VPS16	protein	taxon:9606	20240823	ComplexPortal		
UniProtKB	Q9H269	VPS16	involved_in	GO:0035542	PMID:31092635	NAS		P	Vacuolar protein sorting-associated protein 16 homolog	VPS16	protein	taxon:9606	20251229	ComplexPortal		
UniProtKB	Q9H269	VPS16	involved_in	GO:0042144	GO_REF:0000033	IBA	PANTHER:PTN000301724|SGD:S000005966	P	Vacuolar protein sorting-associated protein 16 homolog	VPS16	protein	taxon:9606	20210120	GO_Central		
UniProtKB	Q9H269	VPS16	involved_in	GO:0061909	PMID:37821429	IDA		P	Vacuolar protein sorting-associated protein 16 homolog	VPS16	protein	taxon:9606	20250226	UniProt		
UniProtKB	Q9H269	VPS16	involved_in	GO:0097352	PMID:25783203	IMP		P	Vacuolar protein sorting-associated protein 16 homolog	VPS16	protein	taxon:9606	20150623	UniProt		
UniProtKB	Q9H269	VPS16	is_active_in	GO:0005765	GO_REF:0000033	IBA	FB:FBgn0285911|PANTHER:PTN000981195|UniProtKB:Q9H269	C	Vacuolar protein sorting-associated protein 16 homolog	VPS16	protein	taxon:9606	20260528	GO_Central		
UniProtKB	Q9H269	VPS16	is_active_in	GO:0005765	PMID:37821429	IDA		C	Vacuolar protein sorting-associated protein 16 homolog	VPS16	protein	taxon:9606	20250226	UniProt		
UniProtKB	Q9H269	VPS16	is_active_in	GO:0005768	GO_REF:0000033	IBA	AGI_LocusCode:AT2G38020|FB:FBgn0285911|MGI:MGI:2136772|PANTHER:PTN000301724|RGD:1359414|SGD:S000005966|UniProtKB:Q9H269	C	Vacuolar protein sorting-associated protein 16 homolog	VPS16	protein	taxon:9606	20250903	GO_Central		
UniProtKB	Q9H269	VPS16	is_active_in	GO:0098793	GO_REF:0000107	IEA	UniProtKB:A6HQ90|ensembl:ENSRNOP00000028821	C	Vacuolar protein sorting-associated protein 16 homolog	VPS16	protein	taxon:9606	20260724	Ensembl		
UniProtKB	Q9H269	VPS16	located_in	GO:0005737	GO_REF:0000002	IEA	InterPro:IPR006925|InterPro:IPR006926	C	Vacuolar protein sorting-associated protein 16 homolog	VPS16	protein	taxon:9606	20260727	InterPro		
UniProtKB	Q9H269	VPS16	located_in	GO:0005764	PMID:11382755	IDA		C	Vacuolar protein sorting-associated protein 16 homolog	VPS16	protein	taxon:9606	20141017	UniProt		
UniProtKB	Q9H269	VPS16	located_in	GO:0005764	PMID:21802320	IDA		C	Vacuolar protein sorting-associated protein 16 homolog	VPS16	protein	taxon:9606	20210120	UniProt		
UniProtKB	Q9H269	VPS16	located_in	GO:0005765	GO_REF:0000044	IEA	UniProtKB-SubCell:SL-0157	C	Vacuolar protein sorting-associated protein 16 homolog	VPS16	protein	taxon:9606	20260727	UniProt		
UniProtKB	Q9H269	VPS16	located_in	GO:0005765	PMID:17897319	HDA		C	Vacuolar protein sorting-associated protein 16 homolog	VPS16	protein	taxon:9606	20130924	UniProt		
UniProtKB	Q9H269	VPS16	located_in	GO:0005765	PMID:21802320	EXP		C	Vacuolar protein sorting-associated protein 16 homolog	VPS16	protein	taxon:9606	20251027	UniProt		
UniProtKB	Q9H269	VPS16	located_in	GO:0005768	GO_REF:0000107	IEA	UniProtKB:A6HQ90|ensembl:ENSRNOP00000028821	C	Vacuolar protein sorting-associated protein 16 homolog	VPS16	protein	taxon:9606	20260724	Ensembl		
UniProtKB	Q9H269	VPS16	located_in	GO:0005768	GO_REF:0000117	IEA	ARBA:ARBA00028568	C	Vacuolar protein sorting-associated protein 16 homolog	VPS16	protein	taxon:9606	20260727	UniProt		
UniProtKB	Q9H269	VPS16	located_in	GO:0005769	GO_REF:0000044	IEA	UniProtKB-SubCell:SL-0094	C	Vacuolar protein sorting-associated protein 16 homolog	VPS16	protein	taxon:9606	20260727	UniProt		
UniProtKB	Q9H269	VPS16	located_in	GO:0005769	PMID:18552835	EXP		C	Vacuolar protein sorting-associated protein 16 homolog	VPS16	protein	taxon:9606	20251027	UniProt		
UniProtKB	Q9H269	VPS16	located_in	GO:0005769	PMID:19109425	IDA		C	Vacuolar protein sorting-associated protein 16 homolog	VPS16	protein	taxon:9606	20090827	UniProt		
UniProtKB	Q9H269	VPS16	located_in	GO:0005770	PMID:11382755	IDA		C	Vacuolar protein sorting-associated protein 16 homolog	VPS16	protein	taxon:9606	20141016	UniProt		
UniProtKB	Q9H269	VPS16	located_in	GO:0005770	PMID:19109425	IDA		C	Vacuolar protein sorting-associated protein 16 homolog	VPS16	protein	taxon:9606	20090827	UniProt		
UniProtKB	Q9H269	VPS16	located_in	GO:0005776	GO_REF:0000044	IEA	UniProtKB-SubCell:SL-0023	C	Vacuolar protein sorting-associated protein 16 homolog	VPS16	protein	taxon:9606	20260727	UniProt		
UniProtKB	Q9H269	VPS16	located_in	GO:0010008	Reactome:R-HSA-9754537	TAS		C	Vacuolar protein sorting-associated protein 16 homolog	VPS16	protein	taxon:9606	20160716	Reactome		
UniProtKB	Q9H269	VPS16	located_in	GO:0030136	GO_REF:0000044	IEA	UniProtKB-SubCell:SL-0070	C	Vacuolar protein sorting-associated protein 16 homolog	VPS16	protein	taxon:9606	20260727	UniProt		
UniProtKB	Q9H269	VPS16	located_in	GO:0030424	GO_REF:0000107	IEA	UniProtKB:A6HQ90|ensembl:ENSRNOP00000028821	C	Vacuolar protein sorting-associated protein 16 homolog	VPS16	protein	taxon:9606	20260724	Ensembl		
UniProtKB	Q9H269	VPS16	located_in	GO:0031902	GO_REF:0000044	IEA	UniProtKB-SubCell:SL-0151	C	Vacuolar protein sorting-associated protein 16 homolog	VPS16	protein	taxon:9606	20260727	UniProt		
UniProtKB	Q9H269	VPS16	located_in	GO:0043025	GO_REF:0000107	IEA	UniProtKB:A6HQ90|ensembl:ENSRNOP00000028821	C	Vacuolar protein sorting-associated protein 16 homolog	VPS16	protein	taxon:9606	20260724	Ensembl		
UniProtKB	Q9H269	VPS16	located_in	GO:0055037	PMID:19109425	IDA		C	Vacuolar protein sorting-associated protein 16 homolog	VPS16	protein	taxon:9606	20090827	UniProt		
UniProtKB	Q9H269	VPS16	located_in	GO:0098588	GO_REF:0000117	IEA	ARBA:ARBA00027281	C	Vacuolar protein sorting-associated protein 16 homolog	VPS16	protein	taxon:9606	20260727	UniProt		
UniProtKB	Q9H269	VPS16	part_of	GO:0030897	GO_REF:0000033	IBA	AGI_LocusCode:AT2G38020|FB:FBgn0285911|PANTHER:PTN000301724|SGD:S000005966|UniProtKB:Q9H269	C	Vacuolar protein sorting-associated protein 16 homolog	VPS16	protein	taxon:9606	20170228	GO_Central		
UniProtKB	Q9H269	VPS16	part_of	GO:0030897	PMID:19109425	IDA		C	Vacuolar protein sorting-associated protein 16 homolog	VPS16	protein	taxon:9606	20090827	UniProt		
UniProtKB	Q9H269	VPS16	part_of	GO:0030897	PMID:23901104	IDA		C	Vacuolar protein sorting-associated protein 16 homolog	VPS16	protein	taxon:9606	20150624	UniProt		
UniProtKB	Q9H269	VPS16	part_of	GO:0030897	PMID:24554770	NAS		C	Vacuolar protein sorting-associated protein 16 homolog	VPS16	protein	taxon:9606	20240823	ComplexPortal		
UniProtKB	Q9H269	VPS16	part_of	GO:0030897	PMID:25783203	IDA		C	Vacuolar protein sorting-associated protein 16 homolog	VPS16	protein	taxon:9606	20150623	UniProt		
UniProtKB	Q9H269	VPS16	part_of	GO:0030897	PMID:37821429	IDA		C	Vacuolar protein sorting-associated protein 16 homolog	VPS16	protein	taxon:9606	20250227	UniProt		
UniProtKB	Q9H269	VPS16	part_of	GO:0033263	PMID:31092635	NAS		C	Vacuolar protein sorting-associated protein 16 homolog	VPS16	protein	taxon:9606	20251229	ComplexPortal		
UniProtKB	Q9H269	VPS16	part_of	GO:0099023	GO_REF:0000117	IEA	ARBA:ARBA00027469	C	Vacuolar protein sorting-associated protein 16 homolog	VPS16	protein	taxon:9606	20260727	UniProt		
UniProtKB	Q9H270	VPS11	colocalizes_with	GO:0005764	PMID:21148287	IDA		C	Vacuolar protein sorting-associated protein 11 homolog	VPS11|RNF108|PP3476	protein	taxon:9606	20150415	UniProt		
UniProtKB	Q9H270	VPS11	colocalizes_with	GO:0005769	PMID:21148287	IDA		C	Vacuolar protein sorting-associated protein 11 homolog	VPS11|RNF108|PP3476	protein	taxon:9606	20150415	UniProt		
UniProtKB	Q9H270	VPS11	colocalizes_with	GO:0005770	PMID:21148287	IDA		C	Vacuolar protein sorting-associated protein 11 homolog	VPS11|RNF108|PP3476	protein	taxon:9606	20150415	UniProt		
UniProtKB	Q9H270	VPS11	contributes_to	GO:0060090	PMID:37821429	IDA		F	Vacuolar protein sorting-associated protein 11 homolog	VPS11|RNF108|PP3476	protein	taxon:9606	20250226	UniProt	part_of(GO:0061909),occurs_in(GO:0005765),has_input(UniProtKB:P56962)	
UniProtKB	Q9H270	VPS11	enables	GO:0005515	PMID:11382755	IPI	UniProtKB:O15400	F	Vacuolar protein sorting-associated protein 11 homolog	VPS11|RNF108|PP3476	protein	taxon:9606	20260725	IntAct		
UniProtKB	Q9H270	VPS11	enables	GO:0005515	PMID:11382755	IPI	UniProtKB:Q63615	F	Vacuolar protein sorting-associated protein 11 homolog	VPS11|RNF108|PP3476	protein	taxon:9606	20260725	IntAct		
UniProtKB	Q9H270	VPS11	enables	GO:0005515	PMID:11382755	IPI	UniProtKB:Q9H269	F	Vacuolar protein sorting-associated protein 11 homolog	VPS11|RNF108|PP3476	protein	taxon:9606	20260725	IntAct		
UniProtKB	Q9H270	VPS11	enables	GO:0005515	PMID:11382755	IPI	UniProtKB:Q9P253	F	Vacuolar protein sorting-associated protein 11 homolog	VPS11|RNF108|PP3476	protein	taxon:9606	20260725	IntAct		
UniProtKB	Q9H270	VPS11	enables	GO:0005515	PMID:21148287	IPI	UniProtKB:P26038	F	Vacuolar protein sorting-associated protein 11 homolog	VPS11|RNF108|PP3476	protein	taxon:9606	20150415	UniProt		
UniProtKB	Q9H270	VPS11	enables	GO:0005515	PMID:21148287	IPI	UniProtKB:P35241	F	Vacuolar protein sorting-associated protein 11 homolog	VPS11|RNF108|PP3476	protein	taxon:9606	20150415	UniProt		
UniProtKB	Q9H270	VPS11	enables	GO:0005515	PMID:22493164	IPI	UniProtKB:P35226	F	Vacuolar protein sorting-associated protein 11 homolog	VPS11|RNF108|PP3476	protein	taxon:9606	20260725	IntAct		
UniProtKB	Q9H270	VPS11	enables	GO:0005515	PMID:23901104	IPI	UniProtKB:Q96JC1	F	Vacuolar protein sorting-associated protein 11 homolog	VPS11|RNF108|PP3476	protein	taxon:9606	20260725	IntAct		
UniProtKB	Q9H270	VPS11	enables	GO:0005515	PMID:23901104	IPI	UniProtKB:Q9H269	F	Vacuolar protein sorting-associated protein 11 homolog	VPS11|RNF108|PP3476	protein	taxon:9606	20260725	IntAct		
UniProtKB	Q9H270	VPS11	enables	GO:0005515	PMID:23901104	IPI	UniProtKB:Q9P253	F	Vacuolar protein sorting-associated protein 11 homolog	VPS11|RNF108|PP3476	protein	taxon:9606	20260725	IntAct		
UniProtKB	Q9H270	VPS11	enables	GO:0005515	PMID:25266290	IPI	UniProtKB:Q8WUH2	F	Vacuolar protein sorting-associated protein 11 homolog	VPS11|RNF108|PP3476	protein	taxon:9606	20260725	IntAct		
UniProtKB	Q9H270	VPS11	enables	GO:0005515	PMID:25416956	IPI	UniProtKB:P60410	F	Vacuolar protein sorting-associated protein 11 homolog	VPS11|RNF108|PP3476	protein	taxon:9606	20260725	IntAct		
UniProtKB	Q9H270	VPS11	enables	GO:0005515	PMID:25500191	IPI	UniProtKB:P49754	F	Vacuolar protein sorting-associated protein 11 homolog	VPS11|RNF108|PP3476	protein	taxon:9606	20260725	IntAct		
UniProtKB	Q9H270	VPS11	enables	GO:0005515	PMID:26496610	IPI	UniProtKB:Q8WUH2	F	Vacuolar protein sorting-associated protein 11 homolog	VPS11|RNF108|PP3476	protein	taxon:9606	20260725	IntAct		
UniProtKB	Q9H270	VPS11	enables	GO:0005515	PMID:26496610	IPI	UniProtKB:Q96AX1	F	Vacuolar protein sorting-associated protein 11 homolog	VPS11|RNF108|PP3476	protein	taxon:9606	20260725	IntAct		
UniProtKB	Q9H270	VPS11	enables	GO:0005515	PMID:26496610	IPI	UniProtKB:Q9H269	F	Vacuolar protein sorting-associated protein 11 homolog	VPS11|RNF108|PP3476	protein	taxon:9606	20260725	IntAct		
UniProtKB	Q9H270	VPS11	enables	GO:0005515	PMID:26496610	IPI	UniProtKB:Q9P253	F	Vacuolar protein sorting-associated protein 11 homolog	VPS11|RNF108|PP3476	protein	taxon:9606	20260725	IntAct		
UniProtKB	Q9H270	VPS11	enables	GO:0005515	PMID:28325809	IPI	UniProtKB:Q9Y4G2	F	Vacuolar protein sorting-associated protein 11 homolog	VPS11|RNF108|PP3476	protein	taxon:9606	20210125	UniProt		
UniProtKB	Q9H270	VPS11	enables	GO:0005515	PMID:28514442	IPI	UniProtKB:Q8WUH2	F	Vacuolar protein sorting-associated protein 11 homolog	VPS11|RNF108|PP3476	protein	taxon:9606	20260725	IntAct		
UniProtKB	Q9H270	VPS11	enables	GO:0005515	PMID:28514442	IPI	UniProtKB:Q96JC1-2	F	Vacuolar protein sorting-associated protein 11 homolog	VPS11|RNF108|PP3476	protein	taxon:9606	20260725	IntAct		
UniProtKB	Q9H270	VPS11	enables	GO:0005515	PMID:28514442	IPI	UniProtKB:Q9P253	F	Vacuolar protein sorting-associated protein 11 homolog	VPS11|RNF108|PP3476	protein	taxon:9606	20260725	IntAct		
UniProtKB	Q9H270	VPS11	enables	GO:0005515	PMID:29778605	IPI	UniProtKB:Q96AX1	F	Vacuolar protein sorting-associated protein 11 homolog	VPS11|RNF108|PP3476	protein	taxon:9606	20260725	IntAct		
UniProtKB	Q9H270	VPS11	enables	GO:0005515	PMID:32296183	IPI	UniProtKB:P60410	F	Vacuolar protein sorting-associated protein 11 homolog	VPS11|RNF108|PP3476	protein	taxon:9606	20260725	IntAct		
UniProtKB	Q9H270	VPS11	enables	GO:0005515	PMID:32296183	IPI	UniProtKB:Q96JC1-2	F	Vacuolar protein sorting-associated protein 11 homolog	VPS11|RNF108|PP3476	protein	taxon:9606	20260725	IntAct		
UniProtKB	Q9H270	VPS11	enables	GO:0005515	PMID:32814053	IPI	UniProtKB:O14901	F	Vacuolar protein sorting-associated protein 11 homolog	VPS11|RNF108|PP3476	protein	taxon:9606	20260725	IntAct		
UniProtKB	Q9H270	VPS11	enables	GO:0005515	PMID:32814053	IPI	UniProtKB:O75190-2	F	Vacuolar protein sorting-associated protein 11 homolog	VPS11|RNF108|PP3476	protein	taxon:9606	20260725	IntAct		
UniProtKB	Q9H270	VPS11	enables	GO:0005515	PMID:32814053	IPI	UniProtKB:P01112	F	Vacuolar protein sorting-associated protein 11 homolog	VPS11|RNF108|PP3476	protein	taxon:9606	20260725	IntAct		
UniProtKB	Q9H270	VPS11	enables	GO:0005515	PMID:32814053	IPI	UniProtKB:P05067	F	Vacuolar protein sorting-associated protein 11 homolog	VPS11|RNF108|PP3476	protein	taxon:9606	20260725	IntAct		
UniProtKB	Q9H270	VPS11	enables	GO:0005515	PMID:32814053	IPI	UniProtKB:P06396	F	Vacuolar protein sorting-associated protein 11 homolog	VPS11|RNF108|PP3476	protein	taxon:9606	20260725	IntAct		
UniProtKB	Q9H270	VPS11	enables	GO:0005515	PMID:32814053	IPI	UniProtKB:P08670	F	Vacuolar protein sorting-associated protein 11 homolog	VPS11|RNF108|PP3476	protein	taxon:9606	20260725	IntAct		
UniProtKB	Q9H270	VPS11	enables	GO:0005515	PMID:32814053	IPI	UniProtKB:P16284	F	Vacuolar protein sorting-associated protein 11 homolog	VPS11|RNF108|PP3476	protein	taxon:9606	20260725	IntAct		
UniProtKB	Q9H270	VPS11	enables	GO:0005515	PMID:32814053	IPI	UniProtKB:P22607	F	Vacuolar protein sorting-associated protein 11 homolog	VPS11|RNF108|PP3476	protein	taxon:9606	20260725	IntAct		
UniProtKB	Q9H270	VPS11	enables	GO:0005515	PMID:32814053	IPI	UniProtKB:P28329-3	F	Vacuolar protein sorting-associated protein 11 homolog	VPS11|RNF108|PP3476	protein	taxon:9606	20260725	IntAct		
UniProtKB	Q9H270	VPS11	enables	GO:0005515	PMID:32814053	IPI	UniProtKB:P61086	F	Vacuolar protein sorting-associated protein 11 homolog	VPS11|RNF108|PP3476	protein	taxon:9606	20260725	IntAct		
UniProtKB	Q9H270	VPS11	enables	GO:0005515	PMID:32814053	IPI	UniProtKB:Q7Z699	F	Vacuolar protein sorting-associated protein 11 homolog	VPS11|RNF108|PP3476	protein	taxon:9606	20260725	IntAct		
UniProtKB	Q9H270	VPS11	enables	GO:0005515	PMID:32814053	IPI	UniProtKB:Q9Y649	F	Vacuolar protein sorting-associated protein 11 homolog	VPS11|RNF108|PP3476	protein	taxon:9606	20260725	IntAct		
UniProtKB	Q9H270	VPS11	enables	GO:0005515	PMID:33422265	IPI	UniProtKB:P49754	F	Vacuolar protein sorting-associated protein 11 homolog	VPS11|RNF108|PP3476	protein	taxon:9606	20260725	IntAct		
UniProtKB	Q9H270	VPS11	enables	GO:0005515	PMID:33422265	IPI	UniProtKB:Q96JC1	F	Vacuolar protein sorting-associated protein 11 homolog	VPS11|RNF108|PP3476	protein	taxon:9606	20260725	IntAct		
UniProtKB	Q9H270	VPS11	enables	GO:0005515	PMID:33961781	IPI	UniProtKB:P49754	F	Vacuolar protein sorting-associated protein 11 homolog	VPS11|RNF108|PP3476	protein	taxon:9606	20260725	IntAct		
UniProtKB	Q9H270	VPS11	enables	GO:0005515	PMID:33961781	IPI	UniProtKB:Q8WUH2	F	Vacuolar protein sorting-associated protein 11 homolog	VPS11|RNF108|PP3476	protein	taxon:9606	20260725	IntAct		
UniProtKB	Q9H270	VPS11	enables	GO:0005515	PMID:33961781	IPI	UniProtKB:Q96AX1	F	Vacuolar protein sorting-associated protein 11 homolog	VPS11|RNF108|PP3476	protein	taxon:9606	20260725	IntAct		
UniProtKB	Q9H270	VPS11	enables	GO:0005515	PMID:33961781	IPI	UniProtKB:Q96JC1	F	Vacuolar protein sorting-associated protein 11 homolog	VPS11|RNF108|PP3476	protein	taxon:9606	20260725	IntAct		
UniProtKB	Q9H270	VPS11	enables	GO:0005515	PMID:33961781	IPI	UniProtKB:Q9H269	F	Vacuolar protein sorting-associated protein 11 homolog	VPS11|RNF108|PP3476	protein	taxon:9606	20260725	IntAct		
UniProtKB	Q9H270	VPS11	enables	GO:0005515	PMID:33961781	IPI	UniProtKB:Q9P253	F	Vacuolar protein sorting-associated protein 11 homolog	VPS11|RNF108|PP3476	protein	taxon:9606	20260725	IntAct		
UniProtKB	Q9H270	VPS11	enables	GO:0005515	PMID:35271311	IPI	UniProtKB:Q8WUH2	F	Vacuolar protein sorting-associated protein 11 homolog	VPS11|RNF108|PP3476	protein	taxon:9606	20260725	IntAct		
UniProtKB	Q9H270	VPS11	enables	GO:0005515	PMID:35271311	IPI	UniProtKB:Q96AX1	F	Vacuolar protein sorting-associated protein 11 homolog	VPS11|RNF108|PP3476	protein	taxon:9606	20260725	IntAct		
UniProtKB	Q9H270	VPS11	enables	GO:0005515	PMID:35271311	IPI	UniProtKB:Q96JC1	F	Vacuolar protein sorting-associated protein 11 homolog	VPS11|RNF108|PP3476	protein	taxon:9606	20260725	IntAct		
UniProtKB	Q9H270	VPS11	enables	GO:0005515	PMID:35271311	IPI	UniProtKB:Q9H269	F	Vacuolar protein sorting-associated protein 11 homolog	VPS11|RNF108|PP3476	protein	taxon:9606	20260725	IntAct		
UniProtKB	Q9H270	VPS11	enables	GO:0005515	PMID:40205054	IPI	UniProtKB:Q8WUH2	F	Vacuolar protein sorting-associated protein 11 homolog	VPS11|RNF108|PP3476	protein	taxon:9606	20260725	IntAct		
UniProtKB	Q9H270	VPS11	enables	GO:0019904	PMID:21148287	IPI	UniProtKB:P15311	F	Vacuolar protein sorting-associated protein 11 homolog	VPS11|RNF108|PP3476	protein	taxon:9606	20150415	UniProt		
UniProtKB	Q9H270	VPS11	enables	GO:0019905	PMID:11382755	IDA		F	Vacuolar protein sorting-associated protein 11 homolog	VPS11|RNF108|PP3476	protein	taxon:9606	20141017	UniProt		
UniProtKB	Q9H270	VPS11	enables	GO:0030674	GO_REF:0000033	IBA	PANTHER:PTN000595174|SGD:S000004138	F	Vacuolar protein sorting-associated protein 11 homolog	VPS11|RNF108|PP3476	protein	taxon:9606	20170228	GO_Central		
UniProtKB	Q9H270	VPS11	enables	GO:0061630	PMID:31015428	IMP		F	Vacuolar protein sorting-associated protein 11 homolog	VPS11|RNF108|PP3476	protein	taxon:9606	20201119	FlyBase	has_input(UniProtKB:Q8IZL8)	
UniProtKB	Q9H270	VPS11	involved_in	GO:0006886	GO_REF:0000002	IEA	InterPro:IPR000547	P	Vacuolar protein sorting-associated protein 11 homolog	VPS11|RNF108|PP3476	protein	taxon:9606	20260727	InterPro		
UniProtKB	Q9H270	VPS11	involved_in	GO:0007032	GO_REF:0000033	IBA	MGI:MGI:2443626|PANTHER:PTN000595174|UniProtKB:Q9P253|WB:WBGene00021058	P	Vacuolar protein sorting-associated protein 11 homolog	VPS11|RNF108|PP3476	protein	taxon:9606	20260601	GO_Central		
UniProtKB	Q9H270	VPS11	involved_in	GO:0007033	GO_REF:0000033	IBA	CGD:CAL0000200561|PANTHER:PTN000595174|SGD:S000004138|SGD:S000004844|UniProtKB:G5EAW8|UniProtKB:Q9P253|WB:WBGene00021058|ZFIN:ZDB-GENE-020419-33	P	Vacuolar protein sorting-associated protein 11 homolog	VPS11|RNF108|PP3476	protein	taxon:9606	20260601	GO_Central		
UniProtKB	Q9H270	VPS11	involved_in	GO:0008333	PMID:25783203	IMP		P	Vacuolar protein sorting-associated protein 11 homolog	VPS11|RNF108|PP3476	protein	taxon:9606	20150623	UniProt		
UniProtKB	Q9H270	VPS11	involved_in	GO:0010496	GO_REF:0000117	IEA	ARBA:ARBA00092758	P	Vacuolar protein sorting-associated protein 11 homolog	VPS11|RNF108|PP3476	protein	taxon:9606	20260727	UniProt		
UniProtKB	Q9H270	VPS11	involved_in	GO:0016192	GO_REF:0000002	IEA	InterPro:IPR000547	P	Vacuolar protein sorting-associated protein 11 homolog	VPS11|RNF108|PP3476	protein	taxon:9606	20260727	InterPro		
UniProtKB	Q9H270	VPS11	involved_in	GO:0016192	GO_REF:0000117	IEA	ARBA:ARBA00028249	P	Vacuolar protein sorting-associated protein 11 homolog	VPS11|RNF108|PP3476	protein	taxon:9606	20260727	UniProt		
UniProtKB	Q9H270	VPS11	involved_in	GO:0016567	PMID:31015428	IMP		P	Vacuolar protein sorting-associated protein 11 homolog	VPS11|RNF108|PP3476	protein	taxon:9606	20201119	FlyBase		
UniProtKB	Q9H270	VPS11	involved_in	GO:0031647	PMID:24270810	HMP		P	Vacuolar protein sorting-associated protein 11 homolog	VPS11|RNF108|PP3476	protein	taxon:9606	20180313	ParkinsonsUK-UCL	has_input(UniProtKB:Q9BXM7)	
UniProtKB	Q9H270	VPS11	involved_in	GO:0033147	PMID:31015428	IGI	UniProtKB:Q9P253	P	Vacuolar protein sorting-associated protein 11 homolog	VPS11|RNF108|PP3476	protein	taxon:9606	20201119	FlyBase		
UniProtKB	Q9H270	VPS11	involved_in	GO:0034058	PMID:21148287	IMP		P	Vacuolar protein sorting-associated protein 11 homolog	VPS11|RNF108|PP3476	protein	taxon:9606	20150415	UniProt		
UniProtKB	Q9H270	VPS11	involved_in	GO:0034058	PMID:24554770	NAS		P	Vacuolar protein sorting-associated protein 11 homolog	VPS11|RNF108|PP3476	protein	taxon:9606	20240823	ComplexPortal		
UniProtKB	Q9H270	VPS11	involved_in	GO:0034058	PMID:31092635	NAS		P	Vacuolar protein sorting-associated protein 11 homolog	VPS11|RNF108|PP3476	protein	taxon:9606	20251229	ComplexPortal		
UniProtKB	Q9H270	VPS11	involved_in	GO:0035542	PMID:24554770	NAS		P	Vacuolar protein sorting-associated protein 11 homolog	VPS11|RNF108|PP3476	protein	taxon:9606	20240823	ComplexPortal		
UniProtKB	Q9H270	VPS11	involved_in	GO:0035542	PMID:31092635	NAS		P	Vacuolar protein sorting-associated protein 11 homolog	VPS11|RNF108|PP3476	protein	taxon:9606	20251229	ComplexPortal		
UniProtKB	Q9H270	VPS11	involved_in	GO:0045732	PMID:21148287	IMP		P	Vacuolar protein sorting-associated protein 11 homolog	VPS11|RNF108|PP3476	protein	taxon:9606	20150415	UniProt	has_input(UniProtKB:P00533)	
UniProtKB	Q9H270	VPS11	involved_in	GO:0048284	GO_REF:0000033	IBA	FB:FBgn0000482|FB:FBgn0052350|PANTHER:PTN000595174|SGD:S000004138|SGD:S000004844|UniProtKB:Q9H270|UniProtKB:Q9P253|WB:WBGene00021058	P	Vacuolar protein sorting-associated protein 11 homolog	VPS11|RNF108|PP3476	protein	taxon:9606	20251220	GO_Central		
UniProtKB	Q9H270	VPS11	involved_in	GO:0061909	PMID:37821429	IDA		P	Vacuolar protein sorting-associated protein 11 homolog	VPS11|RNF108|PP3476	protein	taxon:9606	20250226	UniProt		
UniProtKB	Q9H270	VPS11	involved_in	GO:1902115	PMID:21148287	IMP		P	Vacuolar protein sorting-associated protein 11 homolog	VPS11|RNF108|PP3476	protein	taxon:9606	20150415	UniProt	results_in_maturation_of(GO:0005770)	
UniProtKB	Q9H270	VPS11	involved_in	GO:1903749	PMID:24270810	HMP		P	Vacuolar protein sorting-associated protein 11 homolog	VPS11|RNF108|PP3476	protein	taxon:9606	20180313	ParkinsonsUK-UCL	has_input(UniProtKB:O60260)	
UniProtKB	Q9H270	VPS11	involved_in	GO:2000643	PMID:21148287	IMP		P	Vacuolar protein sorting-associated protein 11 homolog	VPS11|RNF108|PP3476	protein	taxon:9606	20150415	UniProt	has_input(UniProtKB:P00533)	
UniProtKB	Q9H270	VPS11	is_active_in	GO:0005765	PMID:37821429	IDA		C	Vacuolar protein sorting-associated protein 11 homolog	VPS11|RNF108|PP3476	protein	taxon:9606	20250226	UniProt		
UniProtKB	Q9H270	VPS11	is_active_in	GO:0005768	GO_REF:0000033	IBA	AGI_LocusCode:AT1G12470|AGI_LocusCode:AT2G05170|FB:FBgn0000482|MGI:MGI:1918982|MGI:MGI:2443626|PANTHER:PTN000595174|SGD:S000004138|SGD:S000004844|UniProtKB:Q9H270|UniProtKB:Q9P253	C	Vacuolar protein sorting-associated protein 11 homolog	VPS11|RNF108|PP3476	protein	taxon:9606	20260601	GO_Central		
UniProtKB	Q9H270	VPS11	located_in	GO:0005764	PMID:11382755	IDA		C	Vacuolar protein sorting-associated protein 11 homolog	VPS11|RNF108|PP3476	protein	taxon:9606	20141017	UniProt		
UniProtKB	Q9H270	VPS11	located_in	GO:0005764	PMID:21802320	IDA		C	Vacuolar protein sorting-associated protein 11 homolog	VPS11|RNF108|PP3476	protein	taxon:9606	20210120	UniProt		
UniProtKB	Q9H270	VPS11	located_in	GO:0005765	GO_REF:0000044	IEA	UniProtKB-SubCell:SL-0157	C	Vacuolar protein sorting-associated protein 11 homolog	VPS11|RNF108|PP3476	protein	taxon:9606	20260727	UniProt		
UniProtKB	Q9H270	VPS11	located_in	GO:0005765	PMID:11382755	EXP		C	Vacuolar protein sorting-associated protein 11 homolog	VPS11|RNF108|PP3476	protein	taxon:9606	20251027	UniProt		
UniProtKB	Q9H270	VPS11	located_in	GO:0005765	PMID:17897319	HDA		C	Vacuolar protein sorting-associated protein 11 homolog	VPS11|RNF108|PP3476	protein	taxon:9606	20130924	UniProt		
UniProtKB	Q9H270	VPS11	located_in	GO:0005765	PMID:21802320	EXP		C	Vacuolar protein sorting-associated protein 11 homolog	VPS11|RNF108|PP3476	protein	taxon:9606	20251027	UniProt		
UniProtKB	Q9H270	VPS11	located_in	GO:0005768	GO_REF:0000044	IEA	UniProtKB-SubCell:SL-0101	C	Vacuolar protein sorting-associated protein 11 homolog	VPS11|RNF108|PP3476	protein	taxon:9606	20260727	UniProt		
UniProtKB	Q9H270	VPS11	located_in	GO:0005768	GO_REF:0000117	IEA	ARBA:ARBA00028568	C	Vacuolar protein sorting-associated protein 11 homolog	VPS11|RNF108|PP3476	protein	taxon:9606	20260727	UniProt		
UniProtKB	Q9H270	VPS11	located_in	GO:0005768	PMID:20682791	IDA		C	Vacuolar protein sorting-associated protein 11 homolog	VPS11|RNF108|PP3476	protein	taxon:9606	20110629	UniProt		
UniProtKB	Q9H270	VPS11	located_in	GO:0005769	GO_REF:0000044	IEA	UniProtKB-SubCell:SL-0094	C	Vacuolar protein sorting-associated protein 11 homolog	VPS11|RNF108|PP3476	protein	taxon:9606	20260727	UniProt		
UniProtKB	Q9H270	VPS11	located_in	GO:0005770	PMID:11382755	IDA		C	Vacuolar protein sorting-associated protein 11 homolog	VPS11|RNF108|PP3476	protein	taxon:9606	20141016	UniProt		
UniProtKB	Q9H270	VPS11	located_in	GO:0005776	GO_REF:0000044	IEA	UniProtKB-SubCell:SL-0023	C	Vacuolar protein sorting-associated protein 11 homolog	VPS11|RNF108|PP3476	protein	taxon:9606	20260727	UniProt		
UniProtKB	Q9H270	VPS11	located_in	GO:0010008	Reactome:R-HSA-9754537	TAS		C	Vacuolar protein sorting-associated protein 11 homolog	VPS11|RNF108|PP3476	protein	taxon:9606	20160716	Reactome		
UniProtKB	Q9H270	VPS11	located_in	GO:0030136	GO_REF:0000044	IEA	UniProtKB-SubCell:SL-0070	C	Vacuolar protein sorting-associated protein 11 homolog	VPS11|RNF108|PP3476	protein	taxon:9606	20260727	UniProt		
UniProtKB	Q9H270	VPS11	located_in	GO:0030139	PMID:20682791	IDA		C	Vacuolar protein sorting-associated protein 11 homolog	VPS11|RNF108|PP3476	protein	taxon:9606	20110629	UniProt		
UniProtKB	Q9H270	VPS11	located_in	GO:0031410	GO_REF:0000044	IEA	UniProtKB-SubCell:SL-0088	C	Vacuolar protein sorting-associated protein 11 homolog	VPS11|RNF108|PP3476	protein	taxon:9606	20260727	UniProt		
UniProtKB	Q9H270	VPS11	located_in	GO:0031902	GO_REF:0000044	IEA	UniProtKB-SubCell:SL-0151	C	Vacuolar protein sorting-associated protein 11 homolog	VPS11|RNF108|PP3476	protein	taxon:9606	20260727	UniProt		
UniProtKB	Q9H270	VPS11	located_in	GO:0031902	PMID:11382755	EXP		C	Vacuolar protein sorting-associated protein 11 homolog	VPS11|RNF108|PP3476	protein	taxon:9606	20251027	UniProt		
UniProtKB	Q9H270	VPS11	located_in	GO:0031902	PMID:21148287	EXP		C	Vacuolar protein sorting-associated protein 11 homolog	VPS11|RNF108|PP3476	protein	taxon:9606	20251027	UniProt		
UniProtKB	Q9H270	VPS11	part_of	GO:0030897	GO_REF:0000033	IBA	AGI_LocusCode:AT1G12470|AGI_LocusCode:AT2G05170|FB:FBgn0000482|FB:FBgn0052350|PANTHER:PTN000595174|SGD:S000004138|SGD:S000004844|UniProtKB:Q9H270|UniProtKB:Q9P253	C	Vacuolar protein sorting-associated protein 11 homolog	VPS11|RNF108|PP3476	protein	taxon:9606	20170228	GO_Central		
UniProtKB	Q9H270	VPS11	part_of	GO:0030897	PMID:19109425	IDA		C	Vacuolar protein sorting-associated protein 11 homolog	VPS11|RNF108|PP3476	protein	taxon:9606	20090827	UniProt		
UniProtKB	Q9H270	VPS11	part_of	GO:0030897	PMID:23901104	IDA		C	Vacuolar protein sorting-associated protein 11 homolog	VPS11|RNF108|PP3476	protein	taxon:9606	20150624	UniProt		
UniProtKB	Q9H270	VPS11	part_of	GO:0030897	PMID:24554770	NAS		C	Vacuolar protein sorting-associated protein 11 homolog	VPS11|RNF108|PP3476	protein	taxon:9606	20240823	ComplexPortal		
UniProtKB	Q9H270	VPS11	part_of	GO:0030897	PMID:37821429	IDA		C	Vacuolar protein sorting-associated protein 11 homolog	VPS11|RNF108|PP3476	protein	taxon:9606	20250227	UniProt		
UniProtKB	Q9H270	VPS11	part_of	GO:0033263	PMID:31092635	NAS		C	Vacuolar protein sorting-associated protein 11 homolog	VPS11|RNF108|PP3476	protein	taxon:9606	20251229	ComplexPortal		
UniProtKB	Q9H270	VPS11	part_of	GO:0099023	GO_REF:0000117	IEA	ARBA:ARBA00027469	C	Vacuolar protein sorting-associated protein 11 homolog	VPS11|RNF108|PP3476	protein	taxon:9606	20260727	UniProt		
UniProtKB	Q9H293	IL25	enables	GO:0005125	GO_REF:0000002	IEA	InterPro:IPR010345	F	Interleukin-25	IL25|IL17E|UNQ3120/PRO10272	protein	taxon:9606	20260727	InterPro		
UniProtKB	Q9H293	IL25	enables	GO:0005125	GO_REF:0000107	IEA	UniProtKB:Q8VHH8|ensembl:ENSMUSP00000039641	F	Interleukin-25	IL25|IL17E|UNQ3120/PRO10272	protein	taxon:9606	20260724	Ensembl		
UniProtKB	Q9H293	IL25	enables	GO:0005515	PMID:35863378	IPI	UniProtKB:Q9NRM6	F	Interleukin-25	IL25|IL17E|UNQ3120/PRO10272	protein	taxon:9606	20260725	IntAct		
UniProtKB	Q9H293	IL25	enables	GO:0030380	PMID:11058597	TAS		F	Interleukin-25	IL25|IL17E|UNQ3120/PRO10272	protein	taxon:9606	20011011	UniProt		
UniProtKB	Q9H293	IL25	involved_in	GO:0002437	GO_REF:0000107	IEA	UniProtKB:D3ZLB1|ensembl:ENSRNOP00000022563	P	Interleukin-25	IL25|IL17E|UNQ3120/PRO10272	protein	taxon:9606	20260724	Ensembl		
UniProtKB	Q9H293	IL25	involved_in	GO:0010837	PMID:30738055	NAS		P	Interleukin-25	IL25|IL17E|UNQ3120/PRO10272	protein	taxon:9606	20240926	ComplexPortal		
UniProtKB	Q9H293	IL25	involved_in	GO:0070534	PMID:28254169	NAS		P	Interleukin-25	IL25|IL17E|UNQ3120/PRO10272	protein	taxon:9606	20240926	ComplexPortal		
UniProtKB	Q9H293	IL25	involved_in	GO:0072538	PMID:33485651	NAS		P	Interleukin-25	IL25|IL17E|UNQ3120/PRO10272	protein	taxon:9606	20240823	ComplexPortal		
UniProtKB	Q9H293	IL25	involved_in	GO:0097400	PMID:28254169	NAS		P	Interleukin-25	IL25|IL17E|UNQ3120/PRO10272	protein	taxon:9606	20240926	ComplexPortal		
UniProtKB	Q9H293	IL25	located_in	GO:0005576	GO_REF:0000002	IEA	InterPro:IPR010345	C	Interleukin-25	IL25|IL17E|UNQ3120/PRO10272	protein	taxon:9606	20260727	InterPro		
UniProtKB	Q9H293	IL25	located_in	GO:0005576	GO_REF:0000044	IEA	UniProtKB-SubCell:SL-0243	C	Interleukin-25	IL25|IL17E|UNQ3120/PRO10272	protein	taxon:9606	20260727	UniProt		
UniProtKB	Q9H293	IL25	located_in	GO:0005576	GO_REF:0000107	IEA	UniProtKB:D3ZLB1|ensembl:ENSRNOP00000022563	C	Interleukin-25	IL25|IL17E|UNQ3120/PRO10272	protein	taxon:9606	20260724	Ensembl		
UniProtKB	Q9H293	IL25	located_in	GO:0005576	Reactome:R-HSA-447219	TAS		C	Interleukin-25	IL25|IL17E|UNQ3120/PRO10272	protein	taxon:9606	20091203	Reactome		
UniProtKB	Q9H293	IL25	located_in	GO:0005886	PMID:28254169	NAS		C	Interleukin-25	IL25|IL17E|UNQ3120/PRO10272	protein	taxon:9606	20240926	ComplexPortal		
UniProtKB	Q9H295	DCSTAMP	enables	GO:0005515	PMID:20546900	IPI	UniProtKB:O43889-2	F	Dendritic cell-specific transmembrane protein	DCSTAMP|TM7SF4	protein	taxon:9606	20120323	UniProt		
UniProtKB	Q9H295	DCSTAMP	enables	GO:0005515	PMID:20546900	IPI	UniProtKB:O43889-2	F	Dendritic cell-specific transmembrane protein	DCSTAMP|TM7SF4	protein	taxon:9606	20260725	IntAct		
UniProtKB	Q9H295	DCSTAMP	enables	GO:0005515	PMID:20546900	IPI	UniProtKB:Q13438	F	Dendritic cell-specific transmembrane protein	DCSTAMP|TM7SF4	protein	taxon:9606	20120323	UniProt		
UniProtKB	Q9H295	DCSTAMP	involved_in	GO:0030308	GO_REF:0000024	ISS	UniProtKB:Q7TNJ0	P	Dendritic cell-specific transmembrane protein	DCSTAMP|TM7SF4	protein	taxon:9606	20120507	UniProt		
UniProtKB	Q9H295	DCSTAMP	involved_in	GO:0030308	GO_REF:0000107	IEA	UniProtKB:Q7TNJ0|ensembl:ENSMUSP00000022913	P	Dendritic cell-specific transmembrane protein	DCSTAMP|TM7SF4	protein	taxon:9606	20260724	Ensembl		
UniProtKB	Q9H295	DCSTAMP	involved_in	GO:0030316	GO_REF:0000024	ISS	UniProtKB:Q7TNJ0	P	Dendritic cell-specific transmembrane protein	DCSTAMP|TM7SF4	protein	taxon:9606	20050621	UniProt		
UniProtKB	Q9H295	DCSTAMP	involved_in	GO:0030316	GO_REF:0000107	IEA	UniProtKB:Q7TNJ0|ensembl:ENSMUSP00000022913	P	Dendritic cell-specific transmembrane protein	DCSTAMP|TM7SF4	protein	taxon:9606	20260724	Ensembl		
UniProtKB	Q9H295	DCSTAMP	involved_in	GO:0034241	GO_REF:0000024	ISS	UniProtKB:Q7TNJ0	P	Dendritic cell-specific transmembrane protein	DCSTAMP|TM7SF4	protein	taxon:9606	20120507	UniProt		
UniProtKB	Q9H295	DCSTAMP	involved_in	GO:0034241	GO_REF:0000107	IEA	UniProtKB:Q7TNJ0|ensembl:ENSMUSP00000022913	P	Dendritic cell-specific transmembrane protein	DCSTAMP|TM7SF4	protein	taxon:9606	20260724	Ensembl		
UniProtKB	Q9H295	DCSTAMP	involved_in	GO:0036006	GO_REF:0000024	ISS	UniProtKB:Q7TNJ0	P	Dendritic cell-specific transmembrane protein	DCSTAMP|TM7SF4	protein	taxon:9606	20120507	UniProt		
UniProtKB	Q9H295	DCSTAMP	involved_in	GO:0036006	GO_REF:0000107	IEA	UniProtKB:Q7TNJ0|ensembl:ENSMUSP00000022913	P	Dendritic cell-specific transmembrane protein	DCSTAMP|TM7SF4	protein	taxon:9606	20260724	Ensembl		
UniProtKB	Q9H295	DCSTAMP	involved_in	GO:0043011	GO_REF:0000024	ISS	UniProtKB:Q7TNJ0	P	Dendritic cell-specific transmembrane protein	DCSTAMP|TM7SF4	protein	taxon:9606	20120507	UniProt		
UniProtKB	Q9H295	DCSTAMP	involved_in	GO:0043011	GO_REF:0000107	IEA	UniProtKB:Q7TNJ0|ensembl:ENSMUSP00000022913	P	Dendritic cell-specific transmembrane protein	DCSTAMP|TM7SF4	protein	taxon:9606	20260724	Ensembl		
UniProtKB	Q9H295	DCSTAMP	involved_in	GO:0045657	GO_REF:0000024	ISS	UniProtKB:Q7TNJ0	P	Dendritic cell-specific transmembrane protein	DCSTAMP|TM7SF4	protein	taxon:9606	20120507	UniProt		
UniProtKB	Q9H295	DCSTAMP	involved_in	GO:0045657	GO_REF:0000107	IEA	UniProtKB:Q7TNJ0|ensembl:ENSMUSP00000022913	P	Dendritic cell-specific transmembrane protein	DCSTAMP|TM7SF4	protein	taxon:9606	20260724	Ensembl		
UniProtKB	Q9H295	DCSTAMP	involved_in	GO:0045780	GO_REF:0000024	ISS	UniProtKB:Q7TNJ0	P	Dendritic cell-specific transmembrane protein	DCSTAMP|TM7SF4	protein	taxon:9606	20120507	UniProt		
UniProtKB	Q9H295	DCSTAMP	involved_in	GO:0045780	GO_REF:0000107	IEA	UniProtKB:Q7TNJ0|ensembl:ENSMUSP00000022913	P	Dendritic cell-specific transmembrane protein	DCSTAMP|TM7SF4	protein	taxon:9606	20260724	Ensembl		
UniProtKB	Q9H295	DCSTAMP	involved_in	GO:0061025	GO_REF:0000024	ISS	UniProtKB:Q7TNJ0	P	Dendritic cell-specific transmembrane protein	DCSTAMP|TM7SF4	protein	taxon:9606	20120507	UniProt		
UniProtKB	Q9H295	DCSTAMP	involved_in	GO:0061025	GO_REF:0000107	IEA	UniProtKB:Q7TNJ0|ensembl:ENSMUSP00000022913	P	Dendritic cell-specific transmembrane protein	DCSTAMP|TM7SF4	protein	taxon:9606	20260724	Ensembl		
UniProtKB	Q9H295	DCSTAMP	involved_in	GO:0071353	PMID:15601667	IDA		P	Dendritic cell-specific transmembrane protein	DCSTAMP|TM7SF4	protein	taxon:9606	20120423	UniProt		
UniProtKB	Q9H295	DCSTAMP	involved_in	GO:0071356	GO_REF:0000024	ISS	UniProtKB:Q7TNJ0	P	Dendritic cell-specific transmembrane protein	DCSTAMP|TM7SF4	protein	taxon:9606	20120507	UniProt		
UniProtKB	Q9H295	DCSTAMP	involved_in	GO:0071356	GO_REF:0000107	IEA	UniProtKB:Q7TNJ0|ensembl:ENSMUSP00000022913	P	Dendritic cell-specific transmembrane protein	DCSTAMP|TM7SF4	protein	taxon:9606	20260724	Ensembl		
UniProtKB	Q9H295	DCSTAMP	involved_in	GO:0072675	GO_REF:0000024	ISS	UniProtKB:Q7TNJ0	P	Dendritic cell-specific transmembrane protein	DCSTAMP|TM7SF4	protein	taxon:9606	20120507	UniProt		
UniProtKB	Q9H295	DCSTAMP	involved_in	GO:0072675	GO_REF:0000107	IEA	UniProtKB:Q7TNJ0|ensembl:ENSMUSP00000022913	P	Dendritic cell-specific transmembrane protein	DCSTAMP|TM7SF4	protein	taxon:9606	20260724	Ensembl		
UniProtKB	Q9H295	DCSTAMP	is_active_in	GO:0005789	GO_REF:0000033	IBA	MGI:MGI:1923016|PANTHER:PTN008574268|UniProtKB:Q9H295	C	Dendritic cell-specific transmembrane protein	DCSTAMP|TM7SF4	protein	taxon:9606	20230111	GO_Central		
UniProtKB	Q9H295	DCSTAMP	is_active_in	GO:0009986	GO_REF:0000033	IBA	MGI:MGI:1923016|PANTHER:PTN008574268|UniProtKB:Q9H295	C	Dendritic cell-specific transmembrane protein	DCSTAMP|TM7SF4	protein	taxon:9606	20170828	GO_Central		
UniProtKB	Q9H295	DCSTAMP	located_in	GO:0005768	GO_REF:0000044	IEA	UniProtKB-SubCell:SL-0101	C	Dendritic cell-specific transmembrane protein	DCSTAMP|TM7SF4	protein	taxon:9606	20260727	UniProt		
UniProtKB	Q9H295	DCSTAMP	located_in	GO:0005789	GO_REF:0000044	IEA	UniProtKB-SubCell:SL-0097	C	Dendritic cell-specific transmembrane protein	DCSTAMP|TM7SF4	protein	taxon:9606	20260727	UniProt		
UniProtKB	Q9H295	DCSTAMP	located_in	GO:0005789	GO_REF:0000107	IEA	UniProtKB:Q7TNJ0|ensembl:ENSMUSP00000022913	C	Dendritic cell-specific transmembrane protein	DCSTAMP|TM7SF4	protein	taxon:9606	20260724	Ensembl		
UniProtKB	Q9H295	DCSTAMP	located_in	GO:0005789	PMID:15601667	IDA		C	Dendritic cell-specific transmembrane protein	DCSTAMP|TM7SF4	protein	taxon:9606	20120423	UniProt		
UniProtKB	Q9H295	DCSTAMP	located_in	GO:0005789	PMID:20546900	IDA		C	Dendritic cell-specific transmembrane protein	DCSTAMP|TM7SF4	protein	taxon:9606	20120323	UniProt		
UniProtKB	Q9H295	DCSTAMP	located_in	GO:0005886	GO_REF:0000044	IEA	UniProtKB-SubCell:SL-0039	C	Dendritic cell-specific transmembrane protein	DCSTAMP|TM7SF4	protein	taxon:9606	20260727	UniProt		
UniProtKB	Q9H295	DCSTAMP	located_in	GO:0009986	GO_REF:0000107	IEA	UniProtKB:Q7TNJ0|ensembl:ENSMUSP00000022913	C	Dendritic cell-specific transmembrane protein	DCSTAMP|TM7SF4	protein	taxon:9606	20260724	Ensembl		
UniProtKB	Q9H295	DCSTAMP	located_in	GO:0009986	PMID:11169400	IDA		C	Dendritic cell-specific transmembrane protein	DCSTAMP|TM7SF4	protein	taxon:9606	20050621	UniProt		
UniProtKB	Q9H295	DCSTAMP	located_in	GO:0010008	GO_REF:0000024	ISS	UniProtKB:Q7TNJ0	C	Dendritic cell-specific transmembrane protein	DCSTAMP|TM7SF4	protein	taxon:9606	20120507	UniProt		
UniProtKB	Q9H295	DCSTAMP	located_in	GO:0010008	GO_REF:0000107	IEA	UniProtKB:Q7TNJ0|ensembl:ENSMUSP00000022913	C	Dendritic cell-specific transmembrane protein	DCSTAMP|TM7SF4	protein	taxon:9606	20260724	Ensembl		
UniProtKB	Q9H295	DCSTAMP	located_in	GO:0016020	GO_REF:0000002	IEA	InterPro:IPR012858	C	Dendritic cell-specific transmembrane protein	DCSTAMP|TM7SF4	protein	taxon:9606	20260727	InterPro		
UniProtKB	Q9H295	DCSTAMP	located_in	GO:0016020	PMID:11169400	NAS		C	Dendritic cell-specific transmembrane protein	DCSTAMP|TM7SF4	protein	taxon:9606	20050623	UniProt		
UniProtKB	Q9H295	DCSTAMP	located_in	GO:0033116	GO_REF:0000044	IEA	UniProtKB-SubCell:SL-0099	C	Dendritic cell-specific transmembrane protein	DCSTAMP|TM7SF4	protein	taxon:9606	20260727	UniProt		
UniProtKB	Q9H299	SH3BGRL3	NOT|enables	GO:0004364	PMID:11137621	IDA		F	SH3 domain-binding glutamic acid-rich-like protein 3	SH3BGRL3|P1725	protein	taxon:9606	20220704	UniProt		
UniProtKB	Q9H299	SH3BGRL3	enables	GO:0005515	PMID:32296183	IPI	UniProtKB:Q96D03	F	SH3 domain-binding glutamic acid-rich-like protein 3	SH3BGRL3|P1725	protein	taxon:9606	20260725	IntAct		
UniProtKB	Q9H299	SH3BGRL3	involved_in	GO:0007010	GO_REF:0000033	IBA	PANTHER:PTN002640143|UniProtKB:Q9H299	P	SH3 domain-binding glutamic acid-rich-like protein 3	SH3BGRL3|P1725	protein	taxon:9606	20250806	GO_Central		
UniProtKB	Q9H299	SH3BGRL3	involved_in	GO:0007010	PMID:34380438	IMP		P	SH3 domain-binding glutamic acid-rich-like protein 3	SH3BGRL3|P1725	protein	taxon:9606	20220713	UniProt		
UniProtKB	Q9H299	SH3BGRL3	is_active_in	GO:0005829	GO_REF:0000033	IBA	PANTHER:PTN008534975|RGD:1308118|UniProtKB:Q9H299	C	SH3 domain-binding glutamic acid-rich-like protein 3	SH3BGRL3|P1725	protein	taxon:9606	20250806	GO_Central		
UniProtKB	Q9H299	SH3BGRL3	located_in	GO:0005634	GO_REF:0000044	IEA	UniProtKB-SubCell:SL-0191	C	SH3 domain-binding glutamic acid-rich-like protein 3	SH3BGRL3|P1725	protein	taxon:9606	20260727	UniProt		
UniProtKB	Q9H299	SH3BGRL3	located_in	GO:0005634	PMID:11444877	EXP		C	SH3 domain-binding glutamic acid-rich-like protein 3	SH3BGRL3|P1725	protein	taxon:9606	20240313	UniProt		
UniProtKB	Q9H299	SH3BGRL3	located_in	GO:0005829	GO_REF:0000044	IEA	UniProtKB-SubCell:SL-0091	C	SH3 domain-binding glutamic acid-rich-like protein 3	SH3BGRL3|P1725	protein	taxon:9606	20260727	UniProt		
UniProtKB	Q9H299	SH3BGRL3	located_in	GO:0005829	GO_REF:0000117	IEA	ARBA:ARBA00029243	C	SH3 domain-binding glutamic acid-rich-like protein 3	SH3BGRL3|P1725	protein	taxon:9606	20260727	UniProt		
UniProtKB	Q9H299	SH3BGRL3	located_in	GO:0005829	PMID:11137621	IDA		C	SH3 domain-binding glutamic acid-rich-like protein 3	SH3BGRL3|P1725	protein	taxon:9606	20220704	UniProt		
UniProtKB	Q9H299	SH3BGRL3	located_in	GO:0032587	GO_REF:0000044	IEA	UniProtKB-SubCell:SL-0301	C	SH3 domain-binding glutamic acid-rich-like protein 3	SH3BGRL3|P1725	protein	taxon:9606	20260727	UniProt		
UniProtKB	Q9H299	SH3BGRL3	located_in	GO:0032587	PMID:34380438	IMP		C	SH3 domain-binding glutamic acid-rich-like protein 3	SH3BGRL3|P1725	protein	taxon:9606	20220713	UniProt		
UniProtKB	Q9H299	SH3BGRL3	located_in	GO:0070062	PMID:19056867	HDA		C	SH3 domain-binding glutamic acid-rich-like protein 3	SH3BGRL3|P1725	protein	taxon:9606	20131024	UniProt	part_of(UBERON:0001088)	
UniProtKB	Q9H299	SH3BGRL3	located_in	GO:0070062	PMID:23533145	HDA		C	SH3 domain-binding glutamic acid-rich-like protein 3	SH3BGRL3|P1725	protein	taxon:9606	20140714	UniProt		
UniProtKB	Q9H2A2	ALDH8A1	enables	GO:0001758	GO_REF:0000033	IBA	MGI:MGI:2653900|PANTHER:PTN002885814|UniProtKB:Q9H2A2	F	2-aminomuconic semialdehyde dehydrogenase	ALDH8A1|ALDH12	protein	taxon:9606	20210625	GO_Central		
UniProtKB	Q9H2A2	ALDH8A1	enables	GO:0001758	GO_REF:0000107	IEA	UniProtKB:Q8BH00|ensembl:ENSMUSP00000038878	F	2-aminomuconic semialdehyde dehydrogenase	ALDH8A1|ALDH12	protein	taxon:9606	20260724	Ensembl		
UniProtKB	Q9H2A2	ALDH8A1	enables	GO:0001758	GO_REF:0000117	IEA	ARBA:ARBA00089645	F	2-aminomuconic semialdehyde dehydrogenase	ALDH8A1|ALDH12	protein	taxon:9606	20260727	UniProt		
UniProtKB	Q9H2A2	ALDH8A1	enables	GO:0001758	PMID:11007799	IDA		F	2-aminomuconic semialdehyde dehydrogenase	ALDH8A1|ALDH12	protein	taxon:9606	20031216	UniProt		
UniProtKB	Q9H2A2	ALDH8A1	enables	GO:0001758	Reactome:R-HSA-5696101	TAS		F	2-aminomuconic semialdehyde dehydrogenase	ALDH8A1|ALDH12	protein	taxon:9606	20260222	Reactome		
UniProtKB	Q9H2A2	ALDH8A1	enables	GO:0016491	GO_REF:0000002	IEA	InterPro:IPR015590|InterPro:IPR016160|InterPro:IPR029510	F	2-aminomuconic semialdehyde dehydrogenase	ALDH8A1|ALDH12	protein	taxon:9606	20260727	InterPro		
UniProtKB	Q9H2A2	ALDH8A1	enables	GO:0047102	GO_REF:0000003	IEA	EC:1.2.1.32	F	2-aminomuconic semialdehyde dehydrogenase	ALDH8A1|ALDH12	protein	taxon:9606	20260727	UniProt		
UniProtKB	Q9H2A2	ALDH8A1	enables	GO:0047102	GO_REF:0000116	IEA	RHEA:14469	F	2-aminomuconic semialdehyde dehydrogenase	ALDH8A1|ALDH12	protein	taxon:9606	20260727	RHEA		
UniProtKB	Q9H2A2	ALDH8A1	enables	GO:0047102	PMID:29703752	EXP		F	2-aminomuconic semialdehyde dehydrogenase	ALDH8A1|ALDH12	protein	taxon:9606	20240916	UniProt		
UniProtKB	Q9H2A2	ALDH8A1	involved_in	GO:0042573	GO_REF:0000033	IBA	MGI:MGI:2653900|PANTHER:PTN002885814|UniProtKB:Q9H2A2	P	2-aminomuconic semialdehyde dehydrogenase	ALDH8A1|ALDH12	protein	taxon:9606	20210625	GO_Central		
UniProtKB	Q9H2A2	ALDH8A1	involved_in	GO:0042573	GO_REF:0000117	IEA	ARBA:ARBA00049831	P	2-aminomuconic semialdehyde dehydrogenase	ALDH8A1|ALDH12	protein	taxon:9606	20260727	UniProt		
UniProtKB	Q9H2A2	ALDH8A1	involved_in	GO:0042573	PMID:11007799	IDA		P	2-aminomuconic semialdehyde dehydrogenase	ALDH8A1|ALDH12	protein	taxon:9606	20031216	UniProt		
UniProtKB	Q9H2A2	ALDH8A1	involved_in	GO:0042574	PMID:11007799	IDA		P	2-aminomuconic semialdehyde dehydrogenase	ALDH8A1|ALDH12	protein	taxon:9606	20031216	UniProt		
UniProtKB	Q9H2A2	ALDH8A1	located_in	GO:0005737	GO_REF:0000044	IEA	UniProtKB-SubCell:SL-0086	C	2-aminomuconic semialdehyde dehydrogenase	ALDH8A1|ALDH12	protein	taxon:9606	20260727	UniProt		
UniProtKB	Q9H2A2	ALDH8A1	located_in	GO:0005829	Reactome:R-HSA-5696101	TAS		C	2-aminomuconic semialdehyde dehydrogenase	ALDH8A1|ALDH12	protein	taxon:9606	20150527	Reactome		
UniProtKB	Q9H2A2	ALDH8A1	located_in	GO:0070062	PMID:19056867	HDA		C	2-aminomuconic semialdehyde dehydrogenase	ALDH8A1|ALDH12	protein	taxon:9606	20131024	UniProt	part_of(UBERON:0001088)	
UniProtKB	Q9H2A3	NEUROG2	enables	GO:0000981	GO_REF:0000033	IBA	FB:FBgn0015550|MGI:MGI:103239|MGI:MGI:104654|MGI:MGI:106593|MGI:MGI:107755|MGI:MGI:1339708|MGI:MGI:1355331|MGI:MGI:1930001|MGI:MGI:891976|MGI:MGI:893591|PANTHER:PTN001060907|RGD:631350|UniProtKB:Q13562|UniProtKB:Q9Y4Z2	F	Neurogenin-2	NEUROG2|ATOH4|BHLHA8|NGN2	protein	taxon:9606	20250903	GO_Central		
UniProtKB	Q9H2A3	NEUROG2	enables	GO:0000981	GO_REF:0000113	ISA	tfclass:1.2.3	F	Neurogenin-2	NEUROG2|ATOH4|BHLHA8|NGN2	protein	taxon:9606	20190405	NTNU_SB		
UniProtKB	Q9H2A3	NEUROG2	enables	GO:0005515	PMID:32296183	IPI	UniProtKB:Q99471	F	Neurogenin-2	NEUROG2|ATOH4|BHLHA8|NGN2	protein	taxon:9606	20260725	IntAct		
UniProtKB	Q9H2A3	NEUROG2	enables	GO:0046983	GO_REF:0000002	IEA	InterPro:IPR011598|InterPro:IPR036638	F	Neurogenin-2	NEUROG2|ATOH4|BHLHA8|NGN2	protein	taxon:9606	20260727	InterPro		
UniProtKB	Q9H2A3	NEUROG2	enables	GO:0070888	GO_REF:0000024	ISS	UniProtKB:P70447	F	Neurogenin-2	NEUROG2|ATOH4|BHLHA8|NGN2	protein	taxon:9606	20110520	UniProt		
UniProtKB	Q9H2A3	NEUROG2	enables	GO:0070888	GO_REF:0000033	IBA	FB:FBgn0015550|MGI:MGI:103239|MGI:MGI:107754|MGI:MGI:107755|MGI:MGI:109619|MGI:MGI:1339708|PANTHER:PTN000446010|UniProtKB:Q13562|UniProtKB:Q92886|UniProtKB:Q96SQ7	F	Neurogenin-2	NEUROG2|ATOH4|BHLHA8|NGN2	protein	taxon:9606	20250903	GO_Central		
UniProtKB	Q9H2A3	NEUROG2	enables	GO:1990837	PMID:28473536	IDA		F	Neurogenin-2	NEUROG2|ATOH4|BHLHA8|NGN2	protein	taxon:9606	20200608	ARUK-UCL		
UniProtKB	Q9H2A3	NEUROG2	involved_in	GO:0007423	GO_REF:0000033	IBA	FB:FBgn0003270|FB:FBgn0010433|FB:FBgn0024249|MGI:MGI:104654|MGI:MGI:107754|MGI:MGI:108055|MGI:MGI:1339708|MGI:MGI:1355553|MGI:MGI:1930001|MGI:MGI:2153710|PANTHER:PTN000446010|RGD:1310434|UniProtKB:O57598|UniProtKB:Q8N100|UniProtKB:Q92886|WB:WBGene00003018|ZFIN:ZDB-GENE-000926-1|ZFIN:ZDB-GENE-030730-1|ZFIN:ZDB-GENE-041201-1|ZFIN:ZDB-GENE-990415-17|ZFIN:ZDB-GENE-990415-172|ZFIN:ZDB-GENE-990415-174	P	Neurogenin-2	NEUROG2|ATOH4|BHLHA8|NGN2	protein	taxon:9606	20250903	GO_Central		
UniProtKB	Q9H2A3	NEUROG2	involved_in	GO:0030900	GO_REF:0000033	IBA	MGI:MGI:109619|PANTHER:PTN002711874|ZFIN:ZDB-GENE-990415-174	P	Neurogenin-2	NEUROG2|ATOH4|BHLHA8|NGN2	protein	taxon:9606	20250903	GO_Central		
UniProtKB	Q9H2A3	NEUROG2	involved_in	GO:0045944	GO_REF:0000033	IBA	FB:FBgn0010433|FB:FBgn0015550|FB:FBgn0023091|MGI:MGI:103239|MGI:MGI:104654|MGI:MGI:106593|MGI:MGI:107754|MGI:MGI:107755|MGI:MGI:109619|MGI:MGI:1339708|MGI:MGI:2153710|MGI:MGI:891976|MGI:MGI:893591|PANTHER:PTN000446010|RGD:3165|UniProtKB:Q13562|UniProtKB:Q8N100|UniProtKB:Q9Y4Z2|WB:WBGene00001961|WB:WBGene00003595	P	Neurogenin-2	NEUROG2|ATOH4|BHLHA8|NGN2	protein	taxon:9606	20250412	GO_Central		
UniProtKB	Q9H2A3	NEUROG2	involved_in	GO:0061564	GO_REF:0000033	IBA	FB:FBgn0015550|FB:FBgn0032651|MGI:MGI:104654|MGI:MGI:109619|MGI:MGI:1930001|PANTHER:PTN000446010|WB:WBGene00000561|WB:WBGene00003595|ZFIN:ZDB-GENE-990415-174	P	Neurogenin-2	NEUROG2|ATOH4|BHLHA8|NGN2	protein	taxon:9606	20221208	GO_Central		
UniProtKB	Q9H2A3	NEUROG2	is_active_in	GO:0005634	GO_REF:0000033	IBA	FB:FBgn0010433|FB:FBgn0015550|FB:FBgn0023091|MGI:MGI:103239|MGI:MGI:104654|MGI:MGI:107755|MGI:MGI:109619|MGI:MGI:1339708|MGI:MGI:1355331|MGI:MGI:1355553|MGI:MGI:1918343|MGI:MGI:1930001|MGI:MGI:891976|MGI:MGI:893591|PANTHER:PTN000446010|RGD:3091|RGD:3165|UniProtKB:Q13562|UniProtKB:Q8N100|UniProtKB:Q90XB3|UniProtKB:Q96SQ7|UniProtKB:Q9HD90|UniProtKB:Q9Y4Z2|WB:WBGene00000561|WB:WBGene00003018	C	Neurogenin-2	NEUROG2|ATOH4|BHLHA8|NGN2	protein	taxon:9606	20260529	GO_Central		
UniProtKB	Q9H2A3	NEUROG2	located_in	GO:0000785	GO_REF:0000113	ISA	tfclass:1.2.3	C	Neurogenin-2	NEUROG2|ATOH4|BHLHA8|NGN2	protein	taxon:9606	20190405	NTNU_SB		
UniProtKB	Q9H2A3	NEUROG2	located_in	GO:0005634	GO_REF:0000044	IEA	UniProtKB-SubCell:SL-0191	C	Neurogenin-2	NEUROG2|ATOH4|BHLHA8|NGN2	protein	taxon:9606	20260727	UniProt		
UniProtKB	Q9H2A7	CXCL16	enables	GO:0005041	GO_REF:0000002	IEA	InterPro:IPR026296	F	C-X-C motif chemokine 16	CXCL16|SCYB16|SRPSOX|UNQ2759/PRO6714	protein	taxon:9606	20260727	InterPro		
UniProtKB	Q9H2A7	CXCL16	enables	GO:0005041	GO_REF:0000024	ISS	UniProtKB:Q8BSU2	F	C-X-C motif chemokine 16	CXCL16|SCYB16|SRPSOX|UNQ2759/PRO6714	protein	taxon:9606	20051209	UniProt		
UniProtKB	Q9H2A7	CXCL16	enables	GO:0005041	GO_REF:0000033	IBA	MGI:MGI:1932682|PANTHER:PTN000373033	F	C-X-C motif chemokine 16	CXCL16|SCYB16|SRPSOX|UNQ2759/PRO6714	protein	taxon:9606	20170228	GO_Central		
UniProtKB	Q9H2A7	CXCL16	enables	GO:0005044	GO_REF:0000002	IEA	InterPro:IPR026296	F	C-X-C motif chemokine 16	CXCL16|SCYB16|SRPSOX|UNQ2759/PRO6714	protein	taxon:9606	20260727	InterPro		
UniProtKB	Q9H2A7	CXCL16	enables	GO:0005044	GO_REF:0000033	IBA	MGI:MGI:1932682|PANTHER:PTN000373033	F	C-X-C motif chemokine 16	CXCL16|SCYB16|SRPSOX|UNQ2759/PRO6714	protein	taxon:9606	20170228	GO_Central		
UniProtKB	Q9H2A7	CXCL16	enables	GO:0005044	PMID:11060282	TAS		F	C-X-C motif chemokine 16	CXCL16|SCYB16|SRPSOX|UNQ2759/PRO6714	protein	taxon:9606	20040922	UniProt		
UniProtKB	Q9H2A7	CXCL16	enables	GO:0008009	GO_REF:0000002	IEA	InterPro:IPR026296	F	C-X-C motif chemokine 16	CXCL16|SCYB16|SRPSOX|UNQ2759/PRO6714	protein	taxon:9606	20260727	InterPro		
UniProtKB	Q9H2A7	CXCL16	enables	GO:0008009	GO_REF:0000024	ISS	UniProtKB:Q8BSU2	F	C-X-C motif chemokine 16	CXCL16|SCYB16|SRPSOX|UNQ2759/PRO6714	protein	taxon:9606	20051209	UniProt		
UniProtKB	Q9H2A7	CXCL16	enables	GO:0008009	GO_REF:0000033	IBA	MGI:MGI:1932682|PANTHER:PTN000373033|UniProtKB:Q9H2A7	F	C-X-C motif chemokine 16	CXCL16|SCYB16|SRPSOX|UNQ2759/PRO6714	protein	taxon:9606	20170228	GO_Central		
UniProtKB	Q9H2A7	CXCL16	enables	GO:0008009	PMID:18373975	IDA		F	C-X-C motif chemokine 16	CXCL16|SCYB16|SRPSOX|UNQ2759/PRO6714	protein	taxon:9606	20081119	BHF-UCL		
UniProtKB	Q9H2A7	CXCL16	involved_in	GO:0006898	GO_REF:0000002	IEA	InterPro:IPR026296	P	C-X-C motif chemokine 16	CXCL16|SCYB16|SRPSOX|UNQ2759/PRO6714	protein	taxon:9606	20260727	InterPro		
UniProtKB	Q9H2A7	CXCL16	involved_in	GO:0006898	PMID:11060282	NAS		P	C-X-C motif chemokine 16	CXCL16|SCYB16|SRPSOX|UNQ2759/PRO6714	protein	taxon:9606	20040922	UniProt		
UniProtKB	Q9H2A7	CXCL16	involved_in	GO:0006935	GO_REF:0000002	IEA	InterPro:IPR026296	P	C-X-C motif chemokine 16	CXCL16|SCYB16|SRPSOX|UNQ2759/PRO6714	protein	taxon:9606	20260727	InterPro		
UniProtKB	Q9H2A7	CXCL16	involved_in	GO:0006935	PMID:11290797	NAS		P	C-X-C motif chemokine 16	CXCL16|SCYB16|SRPSOX|UNQ2759/PRO6714	protein	taxon:9606	20040922	UniProt		
UniProtKB	Q9H2A7	CXCL16	involved_in	GO:0010818	GO_REF:0000033	IBA	MGI:MGI:1932682|PANTHER:PTN000373033	P	C-X-C motif chemokine 16	CXCL16|SCYB16|SRPSOX|UNQ2759/PRO6714	protein	taxon:9606	20170228	GO_Central		
UniProtKB	Q9H2A7	CXCL16	involved_in	GO:0030307	GO_REF:0000002	IEA	InterPro:IPR026296	P	C-X-C motif chemokine 16	CXCL16|SCYB16|SRPSOX|UNQ2759/PRO6714	protein	taxon:9606	20260727	InterPro		
UniProtKB	Q9H2A7	CXCL16	involved_in	GO:0030307	PMID:18373975	IMP		P	C-X-C motif chemokine 16	CXCL16|SCYB16|SRPSOX|UNQ2759/PRO6714	protein	taxon:9606	20081119	BHF-UCL		
UniProtKB	Q9H2A7	CXCL16	involved_in	GO:0030335	GO_REF:0000002	IEA	InterPro:IPR026296	P	C-X-C motif chemokine 16	CXCL16|SCYB16|SRPSOX|UNQ2759/PRO6714	protein	taxon:9606	20260727	InterPro		
UniProtKB	Q9H2A7	CXCL16	involved_in	GO:0030335	GO_REF:0000033	IBA	PANTHER:PTN000373033|UniProtKB:Q9H2A7	P	C-X-C motif chemokine 16	CXCL16|SCYB16|SRPSOX|UNQ2759/PRO6714	protein	taxon:9606	20170228	GO_Central		
UniProtKB	Q9H2A7	CXCL16	involved_in	GO:0030335	PMID:18373975	IMP		P	C-X-C motif chemokine 16	CXCL16|SCYB16|SRPSOX|UNQ2759/PRO6714	protein	taxon:9606	20081119	BHF-UCL		
UniProtKB	Q9H2A7	CXCL16	involved_in	GO:0034097	GO_REF:0000002	IEA	InterPro:IPR026296	P	C-X-C motif chemokine 16	CXCL16|SCYB16|SRPSOX|UNQ2759/PRO6714	protein	taxon:9606	20260727	InterPro		
UniProtKB	Q9H2A7	CXCL16	involved_in	GO:0034097	PMID:18373975	IDA		P	C-X-C motif chemokine 16	CXCL16|SCYB16|SRPSOX|UNQ2759/PRO6714	protein	taxon:9606	20081119	BHF-UCL		
UniProtKB	Q9H2A7	CXCL16	involved_in	GO:0034341	GO_REF:0000002	IEA	InterPro:IPR026296	P	C-X-C motif chemokine 16	CXCL16|SCYB16|SRPSOX|UNQ2759/PRO6714	protein	taxon:9606	20260727	InterPro		
UniProtKB	Q9H2A7	CXCL16	involved_in	GO:0034341	PMID:18373975	IDA		P	C-X-C motif chemokine 16	CXCL16|SCYB16|SRPSOX|UNQ2759/PRO6714	protein	taxon:9606	20081119	BHF-UCL		
UniProtKB	Q9H2A7	CXCL16	involved_in	GO:0034612	GO_REF:0000002	IEA	InterPro:IPR026296	P	C-X-C motif chemokine 16	CXCL16|SCYB16|SRPSOX|UNQ2759/PRO6714	protein	taxon:9606	20260727	InterPro		
UniProtKB	Q9H2A7	CXCL16	involved_in	GO:0034612	PMID:18373975	IDA		P	C-X-C motif chemokine 16	CXCL16|SCYB16|SRPSOX|UNQ2759/PRO6714	protein	taxon:9606	20081119	BHF-UCL		
UniProtKB	Q9H2A7	CXCL16	involved_in	GO:0048247	GO_REF:0000002	IEA	InterPro:IPR026296	P	C-X-C motif chemokine 16	CXCL16|SCYB16|SRPSOX|UNQ2759/PRO6714	protein	taxon:9606	20260727	InterPro		
UniProtKB	Q9H2A7	CXCL16	is_active_in	GO:0005576	GO_REF:0000033	IBA	MGI:MGI:1932682|PANTHER:PTN000373033|UniProtKB:Q9H2A7	C	C-X-C motif chemokine 16	CXCL16|SCYB16|SRPSOX|UNQ2759/PRO6714	protein	taxon:9606	20260529	GO_Central		
UniProtKB	Q9H2A7	CXCL16	located_in	GO:0005576	GO_REF:0000044	IEA	UniProtKB-SubCell:SL-0243	C	C-X-C motif chemokine 16	CXCL16|SCYB16|SRPSOX|UNQ2759/PRO6714	protein	taxon:9606	20260727	UniProt		
UniProtKB	Q9H2A7	CXCL16	located_in	GO:0005576	PMID:18373975	IDA		C	C-X-C motif chemokine 16	CXCL16|SCYB16|SRPSOX|UNQ2759/PRO6714	protein	taxon:9606	20081119	BHF-UCL		
UniProtKB	Q9H2A7	CXCL16	located_in	GO:0005576	Reactome:R-HSA-373358	TAS		C	C-X-C motif chemokine 16	CXCL16|SCYB16|SRPSOX|UNQ2759/PRO6714	protein	taxon:9606	20080717	Reactome		
UniProtKB	Q9H2A7	CXCL16	located_in	GO:0005576	Reactome:R-HSA-380073	TAS		C	C-X-C motif chemokine 16	CXCL16|SCYB16|SRPSOX|UNQ2759/PRO6714	protein	taxon:9606	20080717	Reactome		
UniProtKB	Q9H2A7	CXCL16	located_in	GO:0005576	Reactome:R-HSA-749454	TAS		C	C-X-C motif chemokine 16	CXCL16|SCYB16|SRPSOX|UNQ2759/PRO6714	protein	taxon:9606	20080717	Reactome		
UniProtKB	Q9H2A7	CXCL16	located_in	GO:0005576	Reactome:R-HSA-749456	TAS		C	C-X-C motif chemokine 16	CXCL16|SCYB16|SRPSOX|UNQ2759/PRO6714	protein	taxon:9606	20080717	Reactome		
UniProtKB	Q9H2A7	CXCL16	located_in	GO:0005886	GO_REF:0000044	IEA	UniProtKB-SubCell:SL-0039	C	C-X-C motif chemokine 16	CXCL16|SCYB16|SRPSOX|UNQ2759/PRO6714	protein	taxon:9606	20260727	UniProt		
UniProtKB	Q9H2A7	CXCL16	located_in	GO:0016020	PMID:11060282	TAS		C	C-X-C motif chemokine 16	CXCL16|SCYB16|SRPSOX|UNQ2759/PRO6714	protein	taxon:9606	20040922	UniProt		
UniProtKB	Q9H2A7	CXCL16	located_in	GO:0016020	PMID:11290797	NAS		C	C-X-C motif chemokine 16	CXCL16|SCYB16|SRPSOX|UNQ2759/PRO6714	protein	taxon:9606	20040922	UniProt		
UniProtKB	Q9H2A9	CHST8	enables	GO:0001537	GO_REF:0000107	IEA	UniProtKB:Q8BQ86|ensembl:ENSMUSP00000077752	F	Carbohydrate sulfotransferase 8	CHST8	protein	taxon:9606	20260724	Ensembl		
UniProtKB	Q9H2A9	CHST8	enables	GO:0001537	Reactome:R-HSA-6786034	TAS		F	Carbohydrate sulfotransferase 8	CHST8	protein	taxon:9606	20260222	Reactome		
UniProtKB	Q9H2A9	CHST8	enables	GO:0005515	PMID:32814053	IPI	UniProtKB:P06396	F	Carbohydrate sulfotransferase 8	CHST8	protein	taxon:9606	20260725	IntAct		
UniProtKB	Q9H2A9	CHST8	enables	GO:0005515	PMID:32814053	IPI	UniProtKB:P22607	F	Carbohydrate sulfotransferase 8	CHST8	protein	taxon:9606	20260725	IntAct		
UniProtKB	Q9H2A9	CHST8	enables	GO:0005515	PMID:32814053	IPI	UniProtKB:P28329-3	F	Carbohydrate sulfotransferase 8	CHST8	protein	taxon:9606	20260725	IntAct		
UniProtKB	Q9H2A9	CHST8	enables	GO:0008146	GO_REF:0000002	IEA	InterPro:IPR005331|InterPro:IPR018011	F	Carbohydrate sulfotransferase 8	CHST8	protein	taxon:9606	20260727	InterPro		
UniProtKB	Q9H2A9	CHST8	enables	GO:0008146	GO_REF:0000033	IBA	FB:FBgn0032618|MGI:MGI:1916197|MGI:MGI:1918617|MGI:MGI:1927166|MGI:MGI:2138283|PANTHER:PTN000951429|RGD:621216|UniProtKB:O43529|UniProtKB:Q7L1S5|UniProtKB:Q8NCH0|UniProtKB:Q8NET6|UniProtKB:Q9H2A9|UniProtKB:Q9NPF2|UniProtKB:Q9NRB3|ZFIN:ZDB-GENE-040315-1	F	Carbohydrate sulfotransferase 8	CHST8	protein	taxon:9606	20260528	GO_Central		
UniProtKB	Q9H2A9	CHST8	enables	GO:0008146	GO_REF:0000117	IEA	ARBA:ARBA00028338	F	Carbohydrate sulfotransferase 8	CHST8	protein	taxon:9606	20260727	UniProt		
UniProtKB	Q9H2A9	CHST8	enables	GO:0008146	PMID:11001942	IDA		F	Carbohydrate sulfotransferase 8	CHST8	protein	taxon:9606	20251016	UniProt		
UniProtKB	Q9H2A9	CHST8	enables	GO:0008146	PMID:11445554	IDA		F	Carbohydrate sulfotransferase 8	CHST8	protein	taxon:9606	20250612	UniProt		
UniProtKB	Q9H2A9	CHST8	involved_in	GO:0006790	PMID:11445554	IDA		P	Carbohydrate sulfotransferase 8	CHST8	protein	taxon:9606	20050331	UniProt		
UniProtKB	Q9H2A9	CHST8	involved_in	GO:0007417	PMID:10988300	NAS		P	Carbohydrate sulfotransferase 8	CHST8	protein	taxon:9606	20031216	UniProt		
UniProtKB	Q9H2A9	CHST8	involved_in	GO:0016051	GO_REF:0000002	IEA	InterPro:IPR018011	P	Carbohydrate sulfotransferase 8	CHST8	protein	taxon:9606	20260727	InterPro		
UniProtKB	Q9H2A9	CHST8	involved_in	GO:0030166	GO_REF:0000033	IBA	MGI:MGI:1916197|MGI:MGI:1927166|PANTHER:PTN002637568|UniProtKB:Q8NET6|UniProtKB:Q9H2A9|UniProtKB:Q9NPF2|UniProtKB:Q9NRB3|ZFIN:ZDB-GENE-040315-1	P	Carbohydrate sulfotransferase 8	CHST8	protein	taxon:9606	20250411	GO_Central		
UniProtKB	Q9H2A9	CHST8	involved_in	GO:0030166	PMID:10988300	IDA		P	Carbohydrate sulfotransferase 8	CHST8	protein	taxon:9606	20031216	UniProt		
UniProtKB	Q9H2A9	CHST8	involved_in	GO:0042446	PMID:10988300	IEP		P	Carbohydrate sulfotransferase 8	CHST8	protein	taxon:9606	20031216	UniProt		
UniProtKB	Q9H2A9	CHST8	located_in	GO:0000139	GO_REF:0000044	IEA	UniProtKB-SubCell:SL-0134	C	Carbohydrate sulfotransferase 8	CHST8	protein	taxon:9606	20260727	UniProt		
UniProtKB	Q9H2A9	CHST8	located_in	GO:0000139	Reactome:R-HSA-6786034	TAS		C	Carbohydrate sulfotransferase 8	CHST8	protein	taxon:9606	20150703	Reactome		
UniProtKB	Q9H2A9	CHST8	located_in	GO:0005794	GO_REF:0000117	IEA	ARBA:ARBA00028708	C	Carbohydrate sulfotransferase 8	CHST8	protein	taxon:9606	20260727	UniProt		
UniProtKB	Q9H2A9	CHST8	located_in	GO:0016020	GO_REF:0000002	IEA	InterPro:IPR005331|InterPro:IPR018011	C	Carbohydrate sulfotransferase 8	CHST8	protein	taxon:9606	20260727	InterPro		
UniProtKB	Q9H2A9	CHST8	located_in	GO:0016020	PMID:10988300	NAS		C	Carbohydrate sulfotransferase 8	CHST8	protein	taxon:9606	20031216	UniProt		
UniProtKB	Q9H2B2	SYT4	enables	GO:0000149	GO_REF:0000033	IBA	FB:FBgn0004242|FB:FBgn0028400|MGI:MGI:1859545|MGI:MGI:1859546|MGI:MGI:1859547|MGI:MGI:1926368|MGI:MGI:1926373|MGI:MGI:99667|PANTHER:PTN000001283|RGD:3803|RGD:3804|RGD:3805|RGD:3806|RGD:62013|RGD:68397|UniProtKB:Q5T7P8	F	Synaptotagmin-4	SYT4|KIAA1342	protein	taxon:9606	20260528	GO_Central		
UniProtKB	Q9H2B2	SYT4	enables	GO:0005509	GO_REF:0000107	IEA	UniProtKB:P40749|ensembl:ENSMUSP00000025110	F	Synaptotagmin-4	SYT4|KIAA1342	protein	taxon:9606	20260724	Ensembl		
UniProtKB	Q9H2B2	SYT4	enables	GO:0005515	PMID:16189514	IPI	UniProtKB:O43765	F	Synaptotagmin-4	SYT4|KIAA1342	protein	taxon:9606	20260725	IntAct		
UniProtKB	Q9H2B2	SYT4	enables	GO:0005515	PMID:25416956	IPI	UniProtKB:O43765	F	Synaptotagmin-4	SYT4|KIAA1342	protein	taxon:9606	20260725	IntAct		
UniProtKB	Q9H2B2	SYT4	enables	GO:0005515	PMID:25416956	IPI	UniProtKB:Q14596	F	Synaptotagmin-4	SYT4|KIAA1342	protein	taxon:9606	20260725	IntAct		
UniProtKB	Q9H2B2	SYT4	enables	GO:0005515	PMID:32296183	IPI	UniProtKB:O43765	F	Synaptotagmin-4	SYT4|KIAA1342	protein	taxon:9606	20260725	IntAct		
UniProtKB	Q9H2B2	SYT4	enables	GO:0005515	PMID:32296183	IPI	UniProtKB:Q14596-2	F	Synaptotagmin-4	SYT4|KIAA1342	protein	taxon:9606	20260725	IntAct		
UniProtKB	Q9H2B2	SYT4	enables	GO:0005515	PMID:32296183	IPI	UniProtKB:Q96EQ0	F	Synaptotagmin-4	SYT4|KIAA1342	protein	taxon:9606	20260725	IntAct		
UniProtKB	Q9H2B2	SYT4	enables	GO:0005515	PMID:32296183	IPI	UniProtKB:Q9UI09	F	Synaptotagmin-4	SYT4|KIAA1342	protein	taxon:9606	20260725	IntAct		
UniProtKB	Q9H2B2	SYT4	enables	GO:0005544	GO_REF:0000033	IBA	FB:FBgn0004242|FB:FBgn0028400|MGI:MGI:101759|MGI:MGI:1859544|MGI:MGI:1859545|MGI:MGI:1926368|MGI:MGI:99665|MGI:MGI:99666|MGI:MGI:99667|PANTHER:PTN000001283|RGD:3803|RGD:3804|RGD:3805|RGD:3806|RGD:62013|WB:WBGene00004921|WB:WBGene00004923	F	Synaptotagmin-4	SYT4|KIAA1342	protein	taxon:9606	20211110	GO_Central		
UniProtKB	Q9H2B2	SYT4	enables	GO:0005544	GO_REF:0000107	IEA	UniProtKB:P40749|ensembl:ENSMUSP00000025110	F	Synaptotagmin-4	SYT4|KIAA1342	protein	taxon:9606	20260724	Ensembl		
UniProtKB	Q9H2B2	SYT4	enables	GO:0061891	GO_REF:0000033	IBA	MGI:MGI:99667|PANTHER:PTN000001283|RGD:3803|WB:WBGene00004921|WB:WBGene00004923	F	Synaptotagmin-4	SYT4|KIAA1342	protein	taxon:9606	20241119	GO_Central		
UniProtKB	Q9H2B2	SYT4	involved_in	GO:0006906	GO_REF:0000033	IBA	MGI:MGI:1859545|PANTHER:PTN001597973|RGD:68397	P	Synaptotagmin-4	SYT4|KIAA1342	protein	taxon:9606	20221006	GO_Central		
UniProtKB	Q9H2B2	SYT4	involved_in	GO:0007613	GO_REF:0000107	IEA	UniProtKB:P40749|ensembl:ENSMUSP00000025110	P	Synaptotagmin-4	SYT4|KIAA1342	protein	taxon:9606	20260724	Ensembl		
UniProtKB	Q9H2B2	SYT4	involved_in	GO:0014049	GO_REF:0000107	IEA	UniProtKB:P40749|ensembl:ENSMUSP00000025110	P	Synaptotagmin-4	SYT4|KIAA1342	protein	taxon:9606	20260724	Ensembl		
UniProtKB	Q9H2B2	SYT4	involved_in	GO:0014059	GO_REF:0000107	IEA	UniProtKB:P40749|ensembl:ENSMUSP00000025110	P	Synaptotagmin-4	SYT4|KIAA1342	protein	taxon:9606	20260724	Ensembl		
UniProtKB	Q9H2B2	SYT4	involved_in	GO:0016192	GO_REF:0000033	IBA	FB:FBgn0004242|MGI:MGI:1859545|MGI:MGI:1859546|MGI:MGI:1859547|MGI:MGI:1926373|MGI:MGI:1933945|MGI:MGI:99666|MGI:MGI:99667|PANTHER:PTN000001283|RGD:3803|RGD:62012|RGD:62013|RGD:621876|RGD:68397|UniProtKB:Q5T7P8|WB:WBGene00004921|WB:WBGene00018468	P	Synaptotagmin-4	SYT4|KIAA1342	protein	taxon:9606	20260528	GO_Central		
UniProtKB	Q9H2B2	SYT4	involved_in	GO:0017158	GO_REF:0000033	IBA	MGI:MGI:101759|MGI:MGI:1859545|MGI:MGI:1859546|MGI:MGI:1926368|MGI:MGI:1926373|MGI:MGI:99667|PANTHER:PTN000001283|RGD:3803|RGD:3805|RGD:62013|RGD:621169|RGD:68397	P	Synaptotagmin-4	SYT4|KIAA1342	protein	taxon:9606	20240402	GO_Central		
UniProtKB	Q9H2B2	SYT4	involved_in	GO:0017158	GO_REF:0000107	IEA	UniProtKB:P40749|ensembl:ENSMUSP00000025110	P	Synaptotagmin-4	SYT4|KIAA1342	protein	taxon:9606	20260724	Ensembl		
UniProtKB	Q9H2B2	SYT4	involved_in	GO:0030100	GO_REF:0000107	IEA	UniProtKB:P40749|ensembl:ENSMUSP00000025110	P	Synaptotagmin-4	SYT4|KIAA1342	protein	taxon:9606	20260724	Ensembl		
UniProtKB	Q9H2B2	SYT4	involved_in	GO:0031338	GO_REF:0000107	IEA	UniProtKB:P40749|ensembl:ENSMUSP00000025110	P	Synaptotagmin-4	SYT4|KIAA1342	protein	taxon:9606	20260724	Ensembl		
UniProtKB	Q9H2B2	SYT4	involved_in	GO:0033604	PMID:20735850	IGI	UniProtKB:P21707	P	Synaptotagmin-4	SYT4|KIAA1342	protein	taxon:9606	20160912	ParkinsonsUK-UCL		
UniProtKB	Q9H2B2	SYT4	involved_in	GO:0045955	PMID:21153436	NAS		P	Synaptotagmin-4	SYT4|KIAA1342	protein	taxon:9606	20160913	ParkinsonsUK-UCL		
UniProtKB	Q9H2B2	SYT4	involved_in	GO:0045956	PMID:21153436	NAS		P	Synaptotagmin-4	SYT4|KIAA1342	protein	taxon:9606	20160913	ParkinsonsUK-UCL		
UniProtKB	Q9H2B2	SYT4	involved_in	GO:0048174	GO_REF:0000107	IEA	UniProtKB:P40749|ensembl:ENSMUSP00000025110	P	Synaptotagmin-4	SYT4|KIAA1342	protein	taxon:9606	20260724	Ensembl		
UniProtKB	Q9H2B2	SYT4	involved_in	GO:0050709	GO_REF:0000107	IEA	UniProtKB:P40749|ensembl:ENSMUSP00000025110	P	Synaptotagmin-4	SYT4|KIAA1342	protein	taxon:9606	20260724	Ensembl		
UniProtKB	Q9H2B2	SYT4	involved_in	GO:0099502	GO_REF:0000033	IBA	MGI:MGI:1859545|PANTHER:PTN004120656	P	Synaptotagmin-4	SYT4|KIAA1342	protein	taxon:9606	20240402	GO_Central		
UniProtKB	Q9H2B2	SYT4	involved_in	GO:0099519	GO_REF:0000024	ISS	UniProtKB:P50232	P	Synaptotagmin-4	SYT4|KIAA1342	protein	taxon:9606	20191104	UniProt		
UniProtKB	Q9H2B2	SYT4	involved_in	GO:0099519	GO_REF:0000107	IEA	UniProtKB:P40749|ensembl:ENSMUSP00000025110	P	Synaptotagmin-4	SYT4|KIAA1342	protein	taxon:9606	20260724	Ensembl		
UniProtKB	Q9H2B2	SYT4	involved_in	GO:0150035	GO_REF:0000107	IEA	UniProtKB:P40749|ensembl:ENSMUSP00000025110	P	Synaptotagmin-4	SYT4|KIAA1342	protein	taxon:9606	20260724	Ensembl		
UniProtKB	Q9H2B2	SYT4	involved_in	GO:0150044	GO_REF:0000107	IEA	UniProtKB:P40749|ensembl:ENSMUSP00000025110	P	Synaptotagmin-4	SYT4|KIAA1342	protein	taxon:9606	20260724	Ensembl		
UniProtKB	Q9H2B2	SYT4	involved_in	GO:1903531	GO_REF:0000117	IEA	ARBA:ARBA00089014	P	Synaptotagmin-4	SYT4|KIAA1342	protein	taxon:9606	20260727	UniProt		
UniProtKB	Q9H2B2	SYT4	involved_in	GO:1903861	PMID:23999003	IDA		P	Synaptotagmin-4	SYT4|KIAA1342	protein	taxon:9606	20150317	UniProt	occurs_in(CL:0000148)	
UniProtKB	Q9H2B2	SYT4	involved_in	GO:1905415	GO_REF:0000107	IEA	UniProtKB:P40749|ensembl:ENSMUSP00000025110	P	Synaptotagmin-4	SYT4|KIAA1342	protein	taxon:9606	20260724	Ensembl		
UniProtKB	Q9H2B2	SYT4	involved_in	GO:1905433	GO_REF:0000107	IEA	UniProtKB:P40749|ensembl:ENSMUSP00000025110	P	Synaptotagmin-4	SYT4|KIAA1342	protein	taxon:9606	20260724	Ensembl		
UniProtKB	Q9H2B2	SYT4	involved_in	GO:2000301	GO_REF:0000107	IEA	UniProtKB:P40749|ensembl:ENSMUSP00000025110	P	Synaptotagmin-4	SYT4|KIAA1342	protein	taxon:9606	20260724	Ensembl		
UniProtKB	Q9H2B2	SYT4	is_active_in	GO:0005886	GO_REF:0000033	IBA	FB:FBgn0028400|FB:FBgn0039900|FB:FBgn0261089|MGI:MGI:101759|MGI:MGI:1859544|MGI:MGI:1859545|MGI:MGI:1859547|MGI:MGI:1933945|MGI:MGI:99666|MGI:MGI:99667|PANTHER:PTN000001283|RGD:3803|RGD:3805|RGD:62012|RGD:62013|RGD:62042|UniProtKB:P21579	C	Synaptotagmin-4	SYT4|KIAA1342	protein	taxon:9606	20260528	GO_Central		
UniProtKB	Q9H2B2	SYT4	is_active_in	GO:0030424	GO_REF:0000033	IBA	MGI:MGI:101759|MGI:MGI:1859545|PANTHER:PTN004120656|RGD:62042|RGD:68397	C	Synaptotagmin-4	SYT4|KIAA1342	protein	taxon:9606	20240402	GO_Central		
UniProtKB	Q9H2B2	SYT4	is_active_in	GO:0045202	GO_REF:0000033	IBA	FB:FBgn0028400|FB:FBgn0039900|MGI:MGI:101759|MGI:MGI:1859545|MGI:MGI:1859547|PANTHER:PTN004120656|RGD:62013|RGD:62042|RGD:68397	C	Synaptotagmin-4	SYT4|KIAA1342	protein	taxon:9606	20241119	GO_Central		
UniProtKB	Q9H2B2	SYT4	is_active_in	GO:0070382	GO_REF:0000033	IBA	FB:FBgn0004242|MGI:MGI:1859545|MGI:MGI:1859546|MGI:MGI:1926373|MGI:MGI:2159601|MGI:MGI:99667|PANTHER:PTN000001283|RGD:3803|RGD:3804|RGD:62042|RGD:621876|RGD:68397|WB:WBGene00004921	C	Synaptotagmin-4	SYT4|KIAA1342	protein	taxon:9606	20241119	GO_Central		
UniProtKB	Q9H2B2	SYT4	is_active_in	GO:0098978	GO_REF:0000107	IEA	UniProtKB:P40749|ensembl:ENSMUSP00000025110	C	Synaptotagmin-4	SYT4|KIAA1342	protein	taxon:9606	20260724	Ensembl		
UniProtKB	Q9H2B2	SYT4	is_active_in	GO:0099012	GO_REF:0000107	IEA	UniProtKB:P40749|ensembl:ENSMUSP00000025110	C	Synaptotagmin-4	SYT4|KIAA1342	protein	taxon:9606	20260724	Ensembl		
UniProtKB	Q9H2B2	SYT4	located_in	GO:0000139	PMID:26750488	NAS		C	Synaptotagmin-4	SYT4|KIAA1342	protein	taxon:9606	20160912	ParkinsonsUK-UCL		
UniProtKB	Q9H2B2	SYT4	located_in	GO:0005794	GO_REF:0000107	IEA	UniProtKB:P40749|ensembl:ENSMUSP00000025110	C	Synaptotagmin-4	SYT4|KIAA1342	protein	taxon:9606	20260724	Ensembl		
UniProtKB	Q9H2B2	SYT4	located_in	GO:0005886	GO_REF:0000107	IEA	UniProtKB:P40749|ensembl:ENSMUSP00000025110	C	Synaptotagmin-4	SYT4|KIAA1342	protein	taxon:9606	20260724	Ensembl		
UniProtKB	Q9H2B2	SYT4	located_in	GO:0016020	GO_REF:0000002	IEA	InterPro:IPR001565	C	Synaptotagmin-4	SYT4|KIAA1342	protein	taxon:9606	20260727	InterPro		
UniProtKB	Q9H2B2	SYT4	located_in	GO:0030424	GO_REF:0000107	IEA	UniProtKB:P40749|ensembl:ENSMUSP00000025110	C	Synaptotagmin-4	SYT4|KIAA1342	protein	taxon:9606	20260724	Ensembl		
UniProtKB	Q9H2B2	SYT4	located_in	GO:0030425	GO_REF:0000107	IEA	UniProtKB:P40749|ensembl:ENSMUSP00000025110	C	Synaptotagmin-4	SYT4|KIAA1342	protein	taxon:9606	20260724	Ensembl		
UniProtKB	Q9H2B2	SYT4	located_in	GO:0030672	PMID:26750488	NAS		C	Synaptotagmin-4	SYT4|KIAA1342	protein	taxon:9606	20160912	ParkinsonsUK-UCL		
UniProtKB	Q9H2B2	SYT4	located_in	GO:0031045	GO_REF:0000107	IEA	UniProtKB:P40749|ensembl:ENSMUSP00000025110	C	Synaptotagmin-4	SYT4|KIAA1342	protein	taxon:9606	20260724	Ensembl		
UniProtKB	Q9H2B2	SYT4	located_in	GO:0031982	GO_REF:0000107	IEA	UniProtKB:P40749|ensembl:ENSMUSP00000025110	C	Synaptotagmin-4	SYT4|KIAA1342	protein	taxon:9606	20260724	Ensembl		
UniProtKB	Q9H2B2	SYT4	located_in	GO:0032127	PMID:26750488	NAS		C	Synaptotagmin-4	SYT4|KIAA1342	protein	taxon:9606	20160912	ParkinsonsUK-UCL		
UniProtKB	Q9H2B2	SYT4	located_in	GO:0036477	GO_REF:0000107	IEA	UniProtKB:P40749|ensembl:ENSMUSP00000025110	C	Synaptotagmin-4	SYT4|KIAA1342	protein	taxon:9606	20260724	Ensembl		
UniProtKB	Q9H2B2	SYT4	located_in	GO:0043005	GO_REF:0000107	IEA	UniProtKB:P40749|ensembl:ENSMUSP00000025110	C	Synaptotagmin-4	SYT4|KIAA1342	protein	taxon:9606	20260724	Ensembl		
UniProtKB	Q9H2B2	SYT4	located_in	GO:0043025	GO_REF:0000107	IEA	UniProtKB:P40749|ensembl:ENSMUSP00000025110	C	Synaptotagmin-4	SYT4|KIAA1342	protein	taxon:9606	20260724	Ensembl		
UniProtKB	Q9H2B2	SYT4	located_in	GO:0048471	GO_REF:0000107	IEA	UniProtKB:P40749|ensembl:ENSMUSP00000025110	C	Synaptotagmin-4	SYT4|KIAA1342	protein	taxon:9606	20260724	Ensembl		
UniProtKB	Q9H2B2	SYT4	located_in	GO:0097449	GO_REF:0000107	IEA	UniProtKB:P40749|ensembl:ENSMUSP00000025110	C	Synaptotagmin-4	SYT4|KIAA1342	protein	taxon:9606	20260724	Ensembl		
UniProtKB	Q9H2B2	SYT4	located_in	GO:0098992	GO_REF:0000024	ISS	UniProtKB:P50232	C	Synaptotagmin-4	SYT4|KIAA1342	protein	taxon:9606	20191104	UniProt		
UniProtKB	Q9H2B2	SYT4	located_in	GO:0099012	GO_REF:0000044	IEA	UniProtKB-SubCell:SL-0532	C	Synaptotagmin-4	SYT4|KIAA1342	protein	taxon:9606	20260727	UniProt		
UniProtKB	Q9H2B2	SYT4	located_in	GO:1990742	GO_REF:0000107	IEA	UniProtKB:P40749|ensembl:ENSMUSP00000025110	C	Synaptotagmin-4	SYT4|KIAA1342	protein	taxon:9606	20260724	Ensembl		
UniProtKB	Q9H2B4	SLC26A1	enables	GO:0005452	GO_REF:0000117	IEA	ARBA:ARBA00087088	F	Sulfate anion transporter 1	SLC26A1|SAT1	protein	taxon:9606	20260727	UniProt		
UniProtKB	Q9H2B4	SLC26A1	enables	GO:0005452	PMID:12713736	IDA		F	Sulfate anion transporter 1	SLC26A1|SAT1	protein	taxon:9606	20230124	UniProt		
UniProtKB	Q9H2B4	SLC26A1	enables	GO:0005452	PMID:27125215	IDA		F	Sulfate anion transporter 1	SLC26A1|SAT1	protein	taxon:9606	20230124	UniProt		
UniProtKB	Q9H2B4	SLC26A1	enables	GO:0008271	GO_REF:0000002	IEA	InterPro:IPR018045	F	Sulfate anion transporter 1	SLC26A1|SAT1	protein	taxon:9606	20260727	InterPro		
UniProtKB	Q9H2B4	SLC26A1	enables	GO:0015108	GO_REF:0000024	ISS	UniProtKB:P58735	F	Sulfate anion transporter 1	SLC26A1|SAT1	protein	taxon:9606	20130613	UniProt		
UniProtKB	Q9H2B4	SLC26A1	enables	GO:0015108	GO_REF:0000107	IEA	UniProtKB:P58735|ensembl:ENSMUSP00000051561	F	Sulfate anion transporter 1	SLC26A1|SAT1	protein	taxon:9606	20260724	Ensembl		
UniProtKB	Q9H2B4	SLC26A1	enables	GO:0015116	GO_REF:0000024	ISS	UniProtKB:P58735	F	Sulfate anion transporter 1	SLC26A1|SAT1	protein	taxon:9606	20130613	UniProt		
UniProtKB	Q9H2B4	SLC26A1	enables	GO:0015116	GO_REF:0000033	IBA	FB:FBgn0036770|MGI:MGI:2159728|MGI:MGI:2385894|MGI:MGI:892977|PANTHER:PTN000929279|PomBase:SPAC869.05c|PomBase:SPBC3H7.02|RGD:620136|SGD:S000000498|SGD:S000004082|UniProtKB:A0A8V0Y720|UniProtKB:P50443|UniProtKB:Q5B9Q0|UniProtKB:Q8TE54|UniProtKB:Q96RN1|UniProtKB:Q9BXS9|WB:WBGene00010788|WB:WBGene00017464|ZFIN:ZDB-GENE-030131-1566	F	Sulfate anion transporter 1	SLC26A1|SAT1	protein	taxon:9606	20241120	GO_Central		
UniProtKB	Q9H2B4	SLC26A1	enables	GO:0015116	GO_REF:0000107	IEA	UniProtKB:P58735|ensembl:ENSMUSP00000051561	F	Sulfate anion transporter 1	SLC26A1|SAT1	protein	taxon:9606	20260724	Ensembl		
UniProtKB	Q9H2B4	SLC26A1	enables	GO:0015116	Reactome:R-HSA-427555	TAS		F	Sulfate anion transporter 1	SLC26A1|SAT1	protein	taxon:9606	20200515	Reactome		
UniProtKB	Q9H2B4	SLC26A1	enables	GO:0015383	GO_REF:0000024	ISS	UniProtKB:P45380	F	Sulfate anion transporter 1	SLC26A1|SAT1	protein	taxon:9606	20230124	UniProt		
UniProtKB	Q9H2B4	SLC26A1	enables	GO:0015383	GO_REF:0000107	IEA	UniProtKB:P58735|ensembl:ENSMUSP00000051561	F	Sulfate anion transporter 1	SLC26A1|SAT1	protein	taxon:9606	20260724	Ensembl		
UniProtKB	Q9H2B4	SLC26A1	enables	GO:0019531	GO_REF:0000024	ISS	UniProtKB:P58735	F	Sulfate anion transporter 1	SLC26A1|SAT1	protein	taxon:9606	20130613	UniProt		
UniProtKB	Q9H2B4	SLC26A1	enables	GO:0019531	GO_REF:0000033	IBA	FB:FBgn0036770|MGI:MGI:2159728|MGI:MGI:2385894|PANTHER:PTN000929177|UniProtKB:A0A8V0Y720|UniProtKB:P50443|UniProtKB:Q8TE54|UniProtKB:Q96RN1|UniProtKB:Q9BXS9|WB:WBGene00010788|ZFIN:ZDB-GENE-030131-1566	F	Sulfate anion transporter 1	SLC26A1|SAT1	protein	taxon:9606	20250902	GO_Central		
UniProtKB	Q9H2B4	SLC26A1	enables	GO:0019531	GO_REF:0000107	IEA	UniProtKB:P58735|ensembl:ENSMUSP00000051561	F	Sulfate anion transporter 1	SLC26A1|SAT1	protein	taxon:9606	20260724	Ensembl		
UniProtKB	Q9H2B4	SLC26A1	enables	GO:0140900	GO_REF:0000033	IBA	MGI:MGI:107181|MGI:MGI:1346029|MGI:MGI:2159728|MGI:MGI:2384791|MGI:MGI:2444594|PANTHER:PTN008330351|RGD:3293|RGD:69334|UniProtKB:O43511|UniProtKB:P40879|UniProtKB:Q8TE54|UniProtKB:Q9BXS9	F	Sulfate anion transporter 1	SLC26A1|SAT1	protein	taxon:9606	20250403	GO_Central		
UniProtKB	Q9H2B4	SLC26A1	involved_in	GO:0006821	GO_REF:0000024	ISS	UniProtKB:P58735	P	Sulfate anion transporter 1	SLC26A1|SAT1	protein	taxon:9606	20130621	UniProt		
UniProtKB	Q9H2B4	SLC26A1	involved_in	GO:0015701	GO_REF:0000108	IEA	GO:0015383	P	Sulfate anion transporter 1	SLC26A1|SAT1	protein	taxon:9606	20260727	GOC		
UniProtKB	Q9H2B4	SLC26A1	involved_in	GO:0019532	GO_REF:0000024	ISS	UniProtKB:P58735	P	Sulfate anion transporter 1	SLC26A1|SAT1	protein	taxon:9606	20130621	UniProt		
UniProtKB	Q9H2B4	SLC26A1	involved_in	GO:0055085	GO_REF:0000002	IEA	InterPro:IPR001902	P	Sulfate anion transporter 1	SLC26A1|SAT1	protein	taxon:9606	20260727	InterPro		
UniProtKB	Q9H2B4	SLC26A1	involved_in	GO:1902358	GO_REF:0000002	IEA	InterPro:IPR018045	P	Sulfate anion transporter 1	SLC26A1|SAT1	protein	taxon:9606	20260727	InterPro		
UniProtKB	Q9H2B4	SLC26A1	involved_in	GO:1902358	GO_REF:0000024	ISS	UniProtKB:P58735	P	Sulfate anion transporter 1	SLC26A1|SAT1	protein	taxon:9606	20130621	UniProt		
UniProtKB	Q9H2B4	SLC26A1	involved_in	GO:1902358	GO_REF:0000033	IBA	FB:FBgn0036770|MGI:MGI:2159728|MGI:MGI:2384791|MGI:MGI:2385894|MGI:MGI:892977|PANTHER:PTN000212046|PomBase:SPAC869.05c|PomBase:SPBC3H7.02|RGD:620136|RGD:620622|SGD:S000000498|SGD:S000004082|UniProtKB:P50443|UniProtKB:Q5B9Q0|UniProtKB:Q86WA9|UniProtKB:Q8TE54|UniProtKB:Q96RN1|UniProtKB:Q9BEG8|UniProtKB:Q9BXS9|ZFIN:ZDB-GENE-030131-1566	P	Sulfate anion transporter 1	SLC26A1|SAT1	protein	taxon:9606	20241120	GO_Central		
UniProtKB	Q9H2B4	SLC26A1	involved_in	GO:1902358	Reactome:R-HSA-427555	TAS		P	Sulfate anion transporter 1	SLC26A1|SAT1	protein	taxon:9606	20260316	Reactome		
UniProtKB	Q9H2B4	SLC26A1	involved_in	GO:1902476	GO_REF:0000033	IBA	PANTHER:PTN000212046|RGD:69334|UniProtKB:Q7LBE3	P	Sulfate anion transporter 1	SLC26A1|SAT1	protein	taxon:9606	20241120	GO_Central		
UniProtKB	Q9H2B4	SLC26A1	is_active_in	GO:0005886	GO_REF:0000033	IBA	AGI_LocusCode:AT1G78000|AGI_LocusCode:AT3G15990|FB:FBgn0034275|MGI:MGI:1346029|MGI:MGI:1933154|MGI:MGI:2159728|MGI:MGI:2384791|MGI:MGI:2385894|MGI:MGI:2444589|MGI:MGI:2444594|MGI:MGI:892977|PANTHER:PTN002483418|RGD:1310197|RGD:3293|RGD:620136|RGD:620622|RGD:620623|RGD:69334|SGD:S000000498|SGD:S000004082|UniProtKB:A0A8V0Y720|UniProtKB:O43511|UniProtKB:P0AFR2|UniProtKB:P40879|UniProtKB:P50443|UniProtKB:P58743|UniProtKB:Q55415|UniProtKB:Q7LBE3|UniProtKB:Q86WA9|UniProtKB:Q8TE54|UniProtKB:Q96RN1|UniProtKB:Q9BXS9|WB:WBGene00010788|WB:WBGene00010789|WB:WBGene00013963|WB:WBGene00017464|ZFIN:ZDB-GENE-030131-1566	C	Sulfate anion transporter 1	SLC26A1|SAT1	protein	taxon:9606	20260528	GO_Central		
UniProtKB	Q9H2B4	SLC26A1	is_active_in	GO:0005886	GO_REF:0000107	IEA	UniProtKB:P58735|ensembl:ENSMUSP00000051561	C	Sulfate anion transporter 1	SLC26A1|SAT1	protein	taxon:9606	20260724	Ensembl		
UniProtKB	Q9H2B4	SLC26A1	located_in	GO:0005886	GO_REF:0000024	ISS	UniProtKB:P58735	C	Sulfate anion transporter 1	SLC26A1|SAT1	protein	taxon:9606	20240916	UniProt		
UniProtKB	Q9H2B4	SLC26A1	located_in	GO:0005886	GO_REF:0000044	IEA	UniProtKB-SubCell:SL-0039	C	Sulfate anion transporter 1	SLC26A1|SAT1	protein	taxon:9606	20260727	UniProt		
UniProtKB	Q9H2B4	SLC26A1	located_in	GO:0005886	Reactome:R-HSA-427555	TAS		C	Sulfate anion transporter 1	SLC26A1|SAT1	protein	taxon:9606	20130517	Reactome		
UniProtKB	Q9H2B4	SLC26A1	located_in	GO:0016020	GO_REF:0000002	IEA	InterPro:IPR001902|InterPro:IPR011547	C	Sulfate anion transporter 1	SLC26A1|SAT1	protein	taxon:9606	20260727	InterPro		
UniProtKB	Q9H2B4	SLC26A1	located_in	GO:0016020	GO_REF:0000117	IEA	ARBA:ARBA00028763	C	Sulfate anion transporter 1	SLC26A1|SAT1	protein	taxon:9606	20260727	UniProt		
UniProtKB	Q9H2B4	SLC26A1	located_in	GO:0016020	PMID:11087667	TAS		C	Sulfate anion transporter 1	SLC26A1|SAT1	protein	taxon:9606	20010809	UniProt		
UniProtKB	Q9H2B4	SLC26A1	located_in	GO:0016323	GO_REF:0000024	ISS	UniProtKB:P45380	C	Sulfate anion transporter 1	SLC26A1|SAT1	protein	taxon:9606	20230124	UniProt		
UniProtKB	Q9H2B4	SLC26A1	located_in	GO:0016323	GO_REF:0000044	IEA	UniProtKB-SubCell:SL-0026	C	Sulfate anion transporter 1	SLC26A1|SAT1	protein	taxon:9606	20260727	UniProt		
UniProtKB	Q9H2B4	SLC26A1	located_in	GO:0016323	GO_REF:0000107	IEA	UniProtKB:P58735|ensembl:ENSMUSP00000051561	C	Sulfate anion transporter 1	SLC26A1|SAT1	protein	taxon:9606	20260724	Ensembl		
UniProtKB	Q9H2C0	GAN	enables	GO:0005515	PMID:12147674	IPI	UniProtKB:P46821	F	Gigaxonin	GAN|GAN1|KLHL16	protein	taxon:9606	20260725	IntAct		
UniProtKB	Q9H2C0	GAN	enables	GO:0005515	PMID:15778465	IPI	UniProtKB:P31947	F	Gigaxonin	GAN|GAN1|KLHL16	protein	taxon:9606	20260725	IntAct		
UniProtKB	Q9H2C0	GAN	enables	GO:0005515	PMID:16227972	IPI	UniProtKB:P22314	F	Gigaxonin	GAN|GAN1|KLHL16	protein	taxon:9606	20260725	IntAct		
UniProtKB	Q9H2C0	GAN	enables	GO:0005515	PMID:16227972	IPI	UniProtKB:Q5U300	F	Gigaxonin	GAN|GAN1|KLHL16	protein	taxon:9606	20260725	IntAct		
UniProtKB	Q9H2C0	GAN	enables	GO:0005515	PMID:16303566	IPI	UniProtKB:Q99426	F	Gigaxonin	GAN|GAN1|KLHL16	protein	taxon:9606	20260725	IntAct		
UniProtKB	Q9H2C0	GAN	enables	GO:0005515	PMID:25036637	IPI	UniProtKB:Q8IVD9	F	Gigaxonin	GAN|GAN1|KLHL16	protein	taxon:9606	20260725	IntAct		
UniProtKB	Q9H2C0	GAN	enables	GO:0005515	PMID:28514442	IPI	UniProtKB:Q8IVD9	F	Gigaxonin	GAN|GAN1|KLHL16	protein	taxon:9606	20260725	IntAct		
UniProtKB	Q9H2C0	GAN	enables	GO:0005515	PMID:32814053	IPI	UniProtKB:O60260-5	F	Gigaxonin	GAN|GAN1|KLHL16	protein	taxon:9606	20260725	IntAct		
UniProtKB	Q9H2C0	GAN	enables	GO:0005515	PMID:32814053	IPI	UniProtKB:P40337-2	F	Gigaxonin	GAN|GAN1|KLHL16	protein	taxon:9606	20260725	IntAct		
UniProtKB	Q9H2C0	GAN	enables	GO:0005515	PMID:33961781	IPI	UniProtKB:Q8IVD9	F	Gigaxonin	GAN|GAN1|KLHL16	protein	taxon:9606	20260725	IntAct		
UniProtKB	Q9H2C0	GAN	enables	GO:0005515	PMID:36931259	IPI	UniProtKB:P31947	F	Gigaxonin	GAN|GAN1|KLHL16	protein	taxon:9606	20260725	IntAct		
UniProtKB	Q9H2C0	GAN	enables	GO:0005515	PMID:36931259	IPI	UniProtKB:P62258	F	Gigaxonin	GAN|GAN1|KLHL16	protein	taxon:9606	20260725	IntAct		
UniProtKB	Q9H2C0	GAN	enables	GO:0005515	PMID:40205054	IPI	UniProtKB:Q8IVD9	F	Gigaxonin	GAN|GAN1|KLHL16	protein	taxon:9606	20260725	IntAct		
UniProtKB	Q9H2C0	GAN	enables	GO:1990756	GO_REF:0000033	IBA	FB:FBgn0037978|FB:FBgn0038475|FB:FBgn0040230|PANTHER:PTN001561260|UniProtKB:O95198|UniProtKB:Q14145|UniProtKB:Q8IY47|UniProtKB:Q8WZ60|UniProtKB:Q9UH77	F	Gigaxonin	GAN|GAN1|KLHL16	protein	taxon:9606	20260529	GO_Central		
UniProtKB	Q9H2C0	GAN	involved_in	GO:0007010	GO_REF:0000002	IEA	InterPro:IPR030579	P	Gigaxonin	GAN|GAN1|KLHL16	protein	taxon:9606	20260727	InterPro		
UniProtKB	Q9H2C0	GAN	involved_in	GO:0016567	GO_REF:0000041	IEA	UniPathway:UPA00143	P	Gigaxonin	GAN|GAN1|KLHL16	protein	taxon:9606	20260227	UniProt		
UniProtKB	Q9H2C0	GAN	involved_in	GO:0016567	PMID:15983046	IDA		P	Gigaxonin	GAN|GAN1|KLHL16	protein	taxon:9606	20130212	UniProt		
UniProtKB	Q9H2C0	GAN	involved_in	GO:0043161	GO_REF:0000033	IBA	FB:FBgn0037978|FB:FBgn0038475|FB:FBgn0040230|PANTHER:PTN001561260|UniProtKB:Q14145|UniProtKB:Q86V97|UniProtKB:Q8WVZ9|UniProtKB:Q8WZ60|UniProtKB:Q9UH77|UniProtKB:Q9Y2M5	P	Gigaxonin	GAN|GAN1|KLHL16	protein	taxon:9606	20260529	GO_Central		
UniProtKB	Q9H2C0	GAN	involved_in	GO:0043161	PMID:29249570	NAS		P	Gigaxonin	GAN|GAN1|KLHL16	protein	taxon:9606	20260107	ComplexPortal		
UniProtKB	Q9H2C0	GAN	is_active_in	GO:0005737	GO_REF:0000033	IBA	MGI:MGI:1858732|MGI:MGI:1919580|MGI:MGI:1924363|MGI:MGI:2181067|MGI:MGI:2683854|MGI:MGI:3045316|PANTHER:PTN001561260|RGD:708444|RGD:727971|UniProtKB:O60662|UniProtKB:Q13939|UniProtKB:Q14145|UniProtKB:Q53G59|UniProtKB:Q6TFL4|UniProtKB:Q86V97|UniProtKB:Q8IXQ5|UniProtKB:Q8IY47|UniProtKB:Q8NFY9|UniProtKB:Q8WZ60|UniProtKB:Q9H2C0|UniProtKB:Q9NR64|UniProtKB:Q9UH77|UniProtKB:Q9Y2M5|UniProtKB:Q9Y6Y0	C	Gigaxonin	GAN|GAN1|KLHL16	protein	taxon:9606	20260529	GO_Central		
UniProtKB	Q9H2C0	GAN	located_in	GO:0005737	GO_REF:0000044	IEA	UniProtKB-SubCell:SL-0086	C	Gigaxonin	GAN|GAN1|KLHL16	protein	taxon:9606	20260727	UniProt		
UniProtKB	Q9H2C0	GAN	located_in	GO:0005737	PMID:19424503	IDA		C	Gigaxonin	GAN|GAN1|KLHL16	protein	taxon:9606	20130212	UniProt		
UniProtKB	Q9H2C0	GAN	located_in	GO:0005829	Reactome:R-HSA-8952630	TAS		C	Gigaxonin	GAN|GAN1|KLHL16	protein	taxon:9606	20130528	Reactome		
UniProtKB	Q9H2C0	GAN	located_in	GO:0005829	Reactome:R-HSA-8952631	TAS		C	Gigaxonin	GAN|GAN1|KLHL16	protein	taxon:9606	20130528	Reactome		
UniProtKB	Q9H2C0	GAN	located_in	GO:0005829	Reactome:R-HSA-8955241	TAS		C	Gigaxonin	GAN|GAN1|KLHL16	protein	taxon:9606	20130528	Reactome		
UniProtKB	Q9H2C0	GAN	located_in	GO:0005829	Reactome:R-HSA-8955289	TAS		C	Gigaxonin	GAN|GAN1|KLHL16	protein	taxon:9606	20130528	Reactome		
UniProtKB	Q9H2C0	GAN	located_in	GO:0005829	Reactome:R-HSA-8956040	TAS		C	Gigaxonin	GAN|GAN1|KLHL16	protein	taxon:9606	20130528	Reactome		
UniProtKB	Q9H2C0	GAN	located_in	GO:0005856	GO_REF:0000044	IEA	UniProtKB-SubCell:SL-0090	C	Gigaxonin	GAN|GAN1|KLHL16	protein	taxon:9606	20260727	UniProt		
UniProtKB	Q9H2C0	GAN	located_in	GO:0015630	GO_REF:0000052	IDA		C	Gigaxonin	GAN|GAN1|KLHL16	protein	taxon:9606	20251115	HPA		
UniProtKB	Q9H2C0	GAN	part_of	GO:0031463	GO_REF:0000033	IBA	FB:FBgn0037978|FB:FBgn0038475|FB:FBgn0040038|FB:FBgn0040230|MGI:MGI:1858732|MGI:MGI:1919580|MGI:MGI:1924363|PANTHER:PTN001561260|UniProtKB:O60662|UniProtKB:Q14145|UniProtKB:Q53G59|UniProtKB:Q6TFL4|UniProtKB:Q86V97|UniProtKB:Q8IXQ5|UniProtKB:Q8IY47|UniProtKB:Q8NFY9|UniProtKB:Q8WVZ9|UniProtKB:Q9H2C0|UniProtKB:Q9P2G9|UniProtKB:Q9UH77|UniProtKB:Q9UJP4|UniProtKB:Q9Y2M5|WB:WBGene00020952	C	Gigaxonin	GAN|GAN1|KLHL16	protein	taxon:9606	20251220	GO_Central		
UniProtKB	Q9H2C0	GAN	part_of	GO:0031463	PMID:15983046	IDA		C	Gigaxonin	GAN|GAN1|KLHL16	protein	taxon:9606	20130212	UniProt		
UniProtKB	Q9H2C0	GAN	part_of	GO:0031463	PMID:29249570	NAS		C	Gigaxonin	GAN|GAN1|KLHL16	protein	taxon:9606	20260107	ComplexPortal		
UniProtKB	Q9H2C1	LHX5	enables	GO:0000977	GO_REF:0000033	IBA	FB:FBgn0267978|MGI:MGI:1100513|MGI:MGI:1888519|MGI:MGI:96785|PANTHER:PTN004680160|WB:WBGene00000438|WB:WBGene00002987|WB:WBGene00006654	F	LIM/homeobox protein Lhx5	LHX5	protein	taxon:9606	20240731	GO_Central		
UniProtKB	Q9H2C1	LHX5	enables	GO:0000981	GO_REF:0000002	IEA	InterPro:IPR017970	F	LIM/homeobox protein Lhx5	LHX5	protein	taxon:9606	20260727	InterPro		
UniProtKB	Q9H2C1	LHX5	enables	GO:0000981	GO_REF:0000033	IBA	MGI:MGI:1100513|MGI:MGI:1888519|MGI:MGI:96785|PANTHER:PTN004680160|UniProtKB:Q969G2|UniProtKB:Q9UBR4|WB:WBGene00002987|WB:WBGene00003167|WB:WBGene00006654	F	LIM/homeobox protein Lhx5	LHX5	protein	taxon:9606	20240731	GO_Central		
UniProtKB	Q9H2C1	LHX5	enables	GO:0000981	GO_REF:0000113	ISA	tfclass:3.1.5	F	LIM/homeobox protein Lhx5	LHX5	protein	taxon:9606	20190405	NTNU_SB		
UniProtKB	Q9H2C1	LHX5	enables	GO:0003677	GO_REF:0000002	IEA	InterPro:IPR001356	F	LIM/homeobox protein Lhx5	LHX5	protein	taxon:9606	20260727	InterPro		
UniProtKB	Q9H2C1	LHX5	enables	GO:0005515	PMID:32814053	IPI	UniProtKB:A0A6Q8PF08	F	LIM/homeobox protein Lhx5	LHX5	protein	taxon:9606	20260725	IntAct		
UniProtKB	Q9H2C1	LHX5	enables	GO:0005515	PMID:32814053	IPI	UniProtKB:G5E9A7	F	LIM/homeobox protein Lhx5	LHX5	protein	taxon:9606	20260725	IntAct		
UniProtKB	Q9H2C1	LHX5	enables	GO:0005515	PMID:32814053	IPI	UniProtKB:O00291	F	LIM/homeobox protein Lhx5	LHX5	protein	taxon:9606	20260725	IntAct		
UniProtKB	Q9H2C1	LHX5	enables	GO:0005515	PMID:32814053	IPI	UniProtKB:O75400-2	F	LIM/homeobox protein Lhx5	LHX5	protein	taxon:9606	20260725	IntAct		
UniProtKB	Q9H2C1	LHX5	enables	GO:0005515	PMID:32814053	IPI	UniProtKB:P06307	F	LIM/homeobox protein Lhx5	LHX5	protein	taxon:9606	20260725	IntAct		
UniProtKB	Q9H2C1	LHX5	enables	GO:0005515	PMID:32814053	IPI	UniProtKB:P06396	F	LIM/homeobox protein Lhx5	LHX5	protein	taxon:9606	20260725	IntAct		
UniProtKB	Q9H2C1	LHX5	enables	GO:0005515	PMID:32814053	IPI	UniProtKB:P13473-2	F	LIM/homeobox protein Lhx5	LHX5	protein	taxon:9606	20260725	IntAct		
UniProtKB	Q9H2C1	LHX5	enables	GO:0005515	PMID:32814053	IPI	UniProtKB:P22607	F	LIM/homeobox protein Lhx5	LHX5	protein	taxon:9606	20260725	IntAct		
UniProtKB	Q9H2C1	LHX5	enables	GO:0005515	PMID:32814053	IPI	UniProtKB:P22695	F	LIM/homeobox protein Lhx5	LHX5	protein	taxon:9606	20260725	IntAct		
UniProtKB	Q9H2C1	LHX5	enables	GO:0005515	PMID:32814053	IPI	UniProtKB:P23284	F	LIM/homeobox protein Lhx5	LHX5	protein	taxon:9606	20260725	IntAct		
UniProtKB	Q9H2C1	LHX5	enables	GO:0005515	PMID:32814053	IPI	UniProtKB:P37840	F	LIM/homeobox protein Lhx5	LHX5	protein	taxon:9606	20260725	IntAct		
UniProtKB	Q9H2C1	LHX5	enables	GO:0005515	PMID:32814053	IPI	UniProtKB:P42858	F	LIM/homeobox protein Lhx5	LHX5	protein	taxon:9606	20260725	IntAct		
UniProtKB	Q9H2C1	LHX5	enables	GO:0005515	PMID:32814053	IPI	UniProtKB:P55212	F	LIM/homeobox protein Lhx5	LHX5	protein	taxon:9606	20260725	IntAct		
UniProtKB	Q9H2C1	LHX5	enables	GO:0005515	PMID:32814053	IPI	UniProtKB:P61981	F	LIM/homeobox protein Lhx5	LHX5	protein	taxon:9606	20260725	IntAct		
UniProtKB	Q9H2C1	LHX5	enables	GO:0005515	PMID:32814053	IPI	UniProtKB:P62826	F	LIM/homeobox protein Lhx5	LHX5	protein	taxon:9606	20260725	IntAct		
UniProtKB	Q9H2C1	LHX5	enables	GO:0005515	PMID:32814053	IPI	UniProtKB:Q14957	F	LIM/homeobox protein Lhx5	LHX5	protein	taxon:9606	20260725	IntAct		
UniProtKB	Q9H2C1	LHX5	enables	GO:0005515	PMID:32814053	IPI	UniProtKB:Q15047-2	F	LIM/homeobox protein Lhx5	LHX5	protein	taxon:9606	20260725	IntAct		
UniProtKB	Q9H2C1	LHX5	enables	GO:0005515	PMID:32814053	IPI	UniProtKB:Q5SUL5	F	LIM/homeobox protein Lhx5	LHX5	protein	taxon:9606	20260725	IntAct		
UniProtKB	Q9H2C1	LHX5	enables	GO:0005515	PMID:32814053	IPI	UniProtKB:Q7Z412	F	LIM/homeobox protein Lhx5	LHX5	protein	taxon:9606	20260725	IntAct		
UniProtKB	Q9H2C1	LHX5	enables	GO:0005515	PMID:32814053	IPI	UniProtKB:Q7Z699	F	LIM/homeobox protein Lhx5	LHX5	protein	taxon:9606	20260725	IntAct		
UniProtKB	Q9H2C1	LHX5	enables	GO:0005515	PMID:32814053	IPI	UniProtKB:Q86WV8	F	LIM/homeobox protein Lhx5	LHX5	protein	taxon:9606	20260725	IntAct		
UniProtKB	Q9H2C1	LHX5	enables	GO:0005515	PMID:32814053	IPI	UniProtKB:Q8NI60	F	LIM/homeobox protein Lhx5	LHX5	protein	taxon:9606	20260725	IntAct		
UniProtKB	Q9H2C1	LHX5	enables	GO:0005515	PMID:32814053	IPI	UniProtKB:Q8TAP4-4	F	LIM/homeobox protein Lhx5	LHX5	protein	taxon:9606	20260725	IntAct		
UniProtKB	Q9H2C1	LHX5	enables	GO:0005515	PMID:32814053	IPI	UniProtKB:Q92993	F	LIM/homeobox protein Lhx5	LHX5	protein	taxon:9606	20260725	IntAct		
UniProtKB	Q9H2C1	LHX5	enables	GO:0005515	PMID:32814053	IPI	UniProtKB:Q9UMX0	F	LIM/homeobox protein Lhx5	LHX5	protein	taxon:9606	20260725	IntAct		
UniProtKB	Q9H2C1	LHX5	enables	GO:0008270	GO_REF:0000002	IEA	InterPro:IPR049618|InterPro:IPR049619	F	LIM/homeobox protein Lhx5	LHX5	protein	taxon:9606	20260727	InterPro		
UniProtKB	Q9H2C1	LHX5	enables	GO:0043565	GO_REF:0000117	IEA	ARBA:ARBA00026779	F	LIM/homeobox protein Lhx5	LHX5	protein	taxon:9606	20260727	UniProt		
UniProtKB	Q9H2C1	LHX5	enables	GO:1990837	PMID:28473536	IDA		F	LIM/homeobox protein Lhx5	LHX5	protein	taxon:9606	20200608	ARUK-UCL		
UniProtKB	Q9H2C1	LHX5	involved_in	GO:0006355	GO_REF:0000002	IEA	InterPro:IPR017970	P	LIM/homeobox protein Lhx5	LHX5	protein	taxon:9606	20260727	InterPro		
UniProtKB	Q9H2C1	LHX5	involved_in	GO:0006357	GO_REF:0000033	IBA	FB:FBgn0267978|MGI:MGI:102673|MGI:MGI:1100513|MGI:MGI:1888519|MGI:MGI:96785|PANTHER:PTN004680160|UniProtKB:C4TJC6|UniProtKB:P29674|UniProtKB:Q969G2|UniProtKB:Q9UBR4|WB:WBGene00000438|WB:WBGene00002987|WB:WBGene00002988|WB:WBGene00003167|WB:WBGene00006654	P	LIM/homeobox protein Lhx5	LHX5	protein	taxon:9606	20250903	GO_Central		
UniProtKB	Q9H2C1	LHX5	involved_in	GO:0021527	GO_REF:0000107	IEA	UniProtKB:P61375|ensembl:ENSMUSP00000031591	P	LIM/homeobox protein Lhx5	LHX5	protein	taxon:9606	20260724	Ensembl		
UniProtKB	Q9H2C1	LHX5	involved_in	GO:0030182	GO_REF:0000033	IBA	FB:FBgn0002023|FB:FBgn0267978|MGI:MGI:101776|MGI:MGI:102673|MGI:MGI:107792|MGI:MGI:1096343|MGI:MGI:1100513|MGI:MGI:1306803|MGI:MGI:1888519|MGI:MGI:96785|MGI:MGI:99783|PANTHER:PTN000654232|RGD:71076|UniProtKB:P53411|UniProtKB:Q8UVR3|UniProtKB:Q90881|WB:WBGene00000438|WB:WBGene00002987|WB:WBGene00002988|WB:WBGene00003000|WB:WBGene00003167|WB:WBGene00006654|ZFIN:ZDB-GENE-050114-2|ZFIN:ZDB-GENE-050114-3|ZFIN:ZDB-GENE-050417-210|ZFIN:ZDB-GENE-051220-1|ZFIN:ZDB-GENE-060728-1|ZFIN:ZDB-GENE-980526-131	P	LIM/homeobox protein Lhx5	LHX5	protein	taxon:9606	20250903	GO_Central		
UniProtKB	Q9H2C1	LHX5	involved_in	GO:0045893	GO_REF:0000107	IEA	UniProtKB:P61375|ensembl:ENSMUSP00000031591	P	LIM/homeobox protein Lhx5	LHX5	protein	taxon:9606	20260724	Ensembl		
UniProtKB	Q9H2C1	LHX5	is_active_in	GO:0005634	GO_REF:0000033	IBA	FB:FBgn0267978|MGI:MGI:1096343|MGI:MGI:1100513|MGI:MGI:1306803|MGI:MGI:96785|MGI:MGI:99783|PANTHER:PTN000654232|RGD:71074|UniProtKB:O60663|UniProtKB:O97581|UniProtKB:P29674|UniProtKB:P53411|UniProtKB:Q9UPM6|WB:WBGene00000438|WB:WBGene00002987|WB:WBGene00002988|WB:WBGene00003167|WB:WBGene00006654	C	LIM/homeobox protein Lhx5	LHX5	protein	taxon:9606	20260529	GO_Central		
UniProtKB	Q9H2C1	LHX5	located_in	GO:0000785	GO_REF:0000113	ISA	tfclass:3.1.5	C	LIM/homeobox protein Lhx5	LHX5	protein	taxon:9606	20190405	NTNU_SB		
UniProtKB	Q9H2C1	LHX5	located_in	GO:0005634	GO_REF:0000044	IEA	UniProtKB-SubCell:SL-0191	C	LIM/homeobox protein Lhx5	LHX5	protein	taxon:9606	20260727	UniProt		
UniProtKB	Q9H2C2	ARV1	acts_upstream_of_or_within	GO:0030301	PMID:20663892	IDA		P	Protein ARV1	ARV1|HT035	protein	taxon:9606	20240704	MGI		
UniProtKB	Q9H2C2	ARV1	enables	GO:0005515	PMID:28514442	IPI	UniProtKB:Q9NY72	F	Protein ARV1	ARV1|HT035	protein	taxon:9606	20260725	IntAct		
UniProtKB	Q9H2C2	ARV1	enables	GO:0005515	PMID:32296183	IPI	UniProtKB:P15941-11	F	Protein ARV1	ARV1|HT035	protein	taxon:9606	20260725	IntAct		
UniProtKB	Q9H2C2	ARV1	enables	GO:0005515	PMID:32296183	IPI	UniProtKB:Q13520	F	Protein ARV1	ARV1|HT035	protein	taxon:9606	20260725	IntAct		
UniProtKB	Q9H2C2	ARV1	enables	GO:0005515	PMID:32296183	IPI	UniProtKB:Q15125	F	Protein ARV1	ARV1|HT035	protein	taxon:9606	20260725	IntAct		
UniProtKB	Q9H2C2	ARV1	enables	GO:0005515	PMID:32296183	IPI	UniProtKB:Q3KNW5	F	Protein ARV1	ARV1|HT035	protein	taxon:9606	20260725	IntAct		
UniProtKB	Q9H2C2	ARV1	enables	GO:0005515	PMID:32296183	IPI	UniProtKB:Q5JX71	F	Protein ARV1	ARV1|HT035	protein	taxon:9606	20260725	IntAct		
UniProtKB	Q9H2C2	ARV1	enables	GO:0005515	PMID:32296183	IPI	UniProtKB:Q6P5S7	F	Protein ARV1	ARV1|HT035	protein	taxon:9606	20260725	IntAct		
UniProtKB	Q9H2C2	ARV1	enables	GO:0005515	PMID:32296183	IPI	UniProtKB:Q8TDT2	F	Protein ARV1	ARV1|HT035	protein	taxon:9606	20260725	IntAct		
UniProtKB	Q9H2C2	ARV1	enables	GO:0005515	PMID:32296183	IPI	UniProtKB:Q96BA8	F	Protein ARV1	ARV1|HT035	protein	taxon:9606	20260725	IntAct		
UniProtKB	Q9H2C2	ARV1	enables	GO:0005515	PMID:32296183	IPI	UniProtKB:Q96MV1	F	Protein ARV1	ARV1|HT035	protein	taxon:9606	20260725	IntAct		
UniProtKB	Q9H2C2	ARV1	enables	GO:0005515	PMID:32296183	IPI	UniProtKB:Q9NUH8	F	Protein ARV1	ARV1|HT035	protein	taxon:9606	20260725	IntAct		
UniProtKB	Q9H2C2	ARV1	enables	GO:0005515	PMID:32296183	IPI	UniProtKB:Q9NY72	F	Protein ARV1	ARV1|HT035	protein	taxon:9606	20260725	IntAct		
UniProtKB	Q9H2C2	ARV1	enables	GO:0005515	PMID:32296183	IPI	UniProtKB:Q9Y320	F	Protein ARV1	ARV1|HT035	protein	taxon:9606	20260725	IntAct		
UniProtKB	Q9H2C2	ARV1	enables	GO:0005515	PMID:33961781	IPI	UniProtKB:Q9NY72	F	Protein ARV1	ARV1|HT035	protein	taxon:9606	20260725	IntAct		
UniProtKB	Q9H2C2	ARV1	enables	GO:0120015	GO_REF:0000107	IEA	UniProtKB:Q9D0U9|ensembl:ENSMUSP00000034463	F	Protein ARV1	ARV1|HT035	protein	taxon:9606	20260724	Ensembl		
UniProtKB	Q9H2C2	ARV1	enables	GO:0120015	Reactome:R-HSA-5250531	TAS		F	Protein ARV1	ARV1|HT035	protein	taxon:9606	20240311	Reactome		
UniProtKB	Q9H2C2	ARV1	involved_in	GO:0006506	GO_REF:0000033	IBA	CGD:CAL0000182745|PANTHER:PTN000375090|SGD:S000004232	P	Protein ARV1	ARV1|HT035	protein	taxon:9606	20251219	GO_Central		
UniProtKB	Q9H2C2	ARV1	involved_in	GO:0006695	GO_REF:0000107	IEA	UniProtKB:Q9D0U9|ensembl:ENSMUSP00000034463	P	Protein ARV1	ARV1|HT035	protein	taxon:9606	20260724	Ensembl		
UniProtKB	Q9H2C2	ARV1	involved_in	GO:0006695	Reactome:R-HSA-191273	TAS		P	Protein ARV1	ARV1|HT035	protein	taxon:9606	20260316	Reactome		
UniProtKB	Q9H2C2	ARV1	involved_in	GO:0032366	GO_REF:0000002	IEA	InterPro:IPR007290	P	Protein ARV1	ARV1|HT035	protein	taxon:9606	20260727	InterPro		
UniProtKB	Q9H2C2	ARV1	involved_in	GO:0032383	PMID:20663892	IMP		P	Protein ARV1	ARV1|HT035	protein	taxon:9606	20161109	UniProt		
UniProtKB	Q9H2C2	ARV1	involved_in	GO:0090181	PMID:20663892	IMP		P	Protein ARV1	ARV1|HT035	protein	taxon:9606	20161109	UniProt		
UniProtKB	Q9H2C2	ARV1	is_active_in	GO:0005783	GO_REF:0000033	IBA	AGI_LocusCode:AT1G01020|AGI_LocusCode:AT4G01510|CGD:CAL0000182745|MGI:MGI:1916115|PANTHER:PTN000375090|SGD:S000004232|UniProtKB:Q9H2C2	C	Protein ARV1	ARV1|HT035	protein	taxon:9606	20260529	GO_Central		
UniProtKB	Q9H2C2	ARV1	is_active_in	GO:0005789	GO_REF:0000107	IEA	UniProtKB:Q9D0U9|ensembl:ENSMUSP00000034463	C	Protein ARV1	ARV1|HT035	protein	taxon:9606	20260724	Ensembl		
UniProtKB	Q9H2C2	ARV1	located_in	GO:0005783	GO_REF:0000117	IEA	ARBA:ARBA00028672	C	Protein ARV1	ARV1|HT035	protein	taxon:9606	20260727	UniProt		
UniProtKB	Q9H2C2	ARV1	located_in	GO:0005789	GO_REF:0000044	IEA	UniProtKB-SubCell:SL-0097	C	Protein ARV1	ARV1|HT035	protein	taxon:9606	20260727	UniProt		
UniProtKB	Q9H2C2	ARV1	located_in	GO:0005789	PMID:20663892	IDA		C	Protein ARV1	ARV1|HT035	protein	taxon:9606	20161109	UniProt		
UniProtKB	Q9H2C2	ARV1	located_in	GO:0005789	Reactome:R-HSA-5250531	TAS		C	Protein ARV1	ARV1|HT035	protein	taxon:9606	20140127	Reactome		
UniProtKB	Q9H2C5	OR52A5	enables	GO:0004930	GO_REF:0000002	IEA	InterPro:IPR000276	F	Olfactory receptor 52A5	OR52A5	protein	taxon:9606	20260727	InterPro		
UniProtKB	Q9H2C5	OR52A5	enables	GO:0004984	GO_REF:0000002	IEA	InterPro:IPR000725	F	Olfactory receptor 52A5	OR52A5	protein	taxon:9606	20260727	InterPro		
UniProtKB	Q9H2C5	OR52A5	enables	GO:0004984	GO_REF:0000033	IBA	PANTHER:PTN002816874|UniProtKB:Q9H255	F	Olfactory receptor 52A5	OR52A5	protein	taxon:9606	20221209	GO_Central		
UniProtKB	Q9H2C5	OR52A5	enables	GO:0004984	PMID:11121057	NAS		F	Olfactory receptor 52A5	OR52A5	protein	taxon:9606	20010912	UniProt		
UniProtKB	Q9H2C5	OR52A5	involved_in	GO:0007186	GO_REF:0000002	IEA	InterPro:IPR000276|InterPro:IPR000725	P	Olfactory receptor 52A5	OR52A5	protein	taxon:9606	20260727	InterPro		
UniProtKB	Q9H2C5	OR52A5	involved_in	GO:0007608	PMID:11121057	NAS		P	Olfactory receptor 52A5	OR52A5	protein	taxon:9606	20010912	UniProt		
UniProtKB	Q9H2C5	OR52A5	involved_in	GO:0050877	GO_REF:0000117	IEA	ARBA:ARBA00029146	P	Olfactory receptor 52A5	OR52A5	protein	taxon:9606	20260727	UniProt		
UniProtKB	Q9H2C5	OR52A5	involved_in	GO:0050911	GO_REF:0000108	IEA	GO:0004984	P	Olfactory receptor 52A5	OR52A5	protein	taxon:9606	20260727	GOC		
UniProtKB	Q9H2C5	OR52A5	is_active_in	GO:0005886	GO_REF:0000033	IBA	MGI:MGI:2157548|PANTHER:PTN002816874|UniProtKB:Q9H255	C	Olfactory receptor 52A5	OR52A5	protein	taxon:9606	20221209	GO_Central		
UniProtKB	Q9H2C5	OR52A5	located_in	GO:0005886	GO_REF:0000044	IEA	UniProtKB-SubCell:SL-0039	C	Olfactory receptor 52A5	OR52A5	protein	taxon:9606	20260727	UniProt		
UniProtKB	Q9H2C5	OR52A5	located_in	GO:0016020	GO_REF:0000002	IEA	InterPro:IPR000276|InterPro:IPR000725|InterPro:IPR017452	C	Olfactory receptor 52A5	OR52A5	protein	taxon:9606	20260727	InterPro		
UniProtKB	Q9H2C5	OR52A5	located_in	GO:0016020	PMID:11121057	NAS		C	Olfactory receptor 52A5	OR52A5	protein	taxon:9606	20010912	UniProt		
UniProtKB	Q9H2C8	OR51V1	enables	GO:0004930	GO_REF:0000002	IEA	InterPro:IPR000276	F	Olfactory receptor 51V1	OR51V1|OR51A12	protein	taxon:9606	20260727	InterPro		
UniProtKB	Q9H2C8	OR51V1	enables	GO:0004984	GO_REF:0000002	IEA	InterPro:IPR000725	F	Olfactory receptor 51V1	OR51V1|OR51A12	protein	taxon:9606	20260727	InterPro		
UniProtKB	Q9H2C8	OR51V1	enables	GO:0004984	GO_REF:0000033	IBA	PANTHER:PTN002816874|UniProtKB:Q9H255	F	Olfactory receptor 51V1	OR51V1|OR51A12	protein	taxon:9606	20221209	GO_Central		
UniProtKB	Q9H2C8	OR51V1	enables	GO:0004984	PMID:11121057	NAS		F	Olfactory receptor 51V1	OR51V1|OR51A12	protein	taxon:9606	20010912	UniProt		
UniProtKB	Q9H2C8	OR51V1	enables	GO:0038023	GO_REF:0000117	IEA	ARBA:ARBA00027254	F	Olfactory receptor 51V1	OR51V1|OR51A12	protein	taxon:9606	20260727	UniProt		
UniProtKB	Q9H2C8	OR51V1	involved_in	GO:0003008	GO_REF:0000117	IEA	ARBA:ARBA00026405	P	Olfactory receptor 51V1	OR51V1|OR51A12	protein	taxon:9606	20260727	UniProt		
UniProtKB	Q9H2C8	OR51V1	involved_in	GO:0007186	GO_REF:0000002	IEA	InterPro:IPR000276|InterPro:IPR000725	P	Olfactory receptor 51V1	OR51V1|OR51A12	protein	taxon:9606	20260727	InterPro		
UniProtKB	Q9H2C8	OR51V1	involved_in	GO:0007608	PMID:11121057	NAS		P	Olfactory receptor 51V1	OR51V1|OR51A12	protein	taxon:9606	20010912	UniProt		
UniProtKB	Q9H2C8	OR51V1	involved_in	GO:0050911	GO_REF:0000108	IEA	GO:0004984	P	Olfactory receptor 51V1	OR51V1|OR51A12	protein	taxon:9606	20260727	GOC		
UniProtKB	Q9H2C8	OR51V1	involved_in	GO:0071396	GO_REF:0000117	IEA	ARBA:ARBA00027803	P	Olfactory receptor 51V1	OR51V1|OR51A12	protein	taxon:9606	20260727	UniProt		
UniProtKB	Q9H2C8	OR51V1	is_active_in	GO:0005886	GO_REF:0000033	IBA	MGI:MGI:2157548|PANTHER:PTN002816874|UniProtKB:Q9H255	C	Olfactory receptor 51V1	OR51V1|OR51A12	protein	taxon:9606	20221209	GO_Central		
UniProtKB	Q9H2C8	OR51V1	located_in	GO:0005886	GO_REF:0000044	IEA	UniProtKB-SubCell:SL-0039	C	Olfactory receptor 51V1	OR51V1|OR51A12	protein	taxon:9606	20260727	UniProt		
UniProtKB	Q9H2C8	OR51V1	located_in	GO:0005886	GO_REF:0000117	IEA	ARBA:ARBA00027801	C	Olfactory receptor 51V1	OR51V1|OR51A12	protein	taxon:9606	20260727	UniProt		
UniProtKB	Q9H2C8	OR51V1	located_in	GO:0016020	GO_REF:0000002	IEA	InterPro:IPR000276|InterPro:IPR000725|InterPro:IPR017452	C	Olfactory receptor 51V1	OR51V1|OR51A12	protein	taxon:9606	20260727	InterPro		
UniProtKB	Q9H2C8	OR51V1	located_in	GO:0016020	PMID:11121057	NAS		C	Olfactory receptor 51V1	OR51V1|OR51A12	protein	taxon:9606	20010912	UniProt		
UniProtKB	Q9H2D1	SLC25A32	enables	GO:0008517	Reactome:R-HSA-200680	TAS		F	Solute carrier family 25 member 32	SLC25A32|MFT|MFTC	protein	taxon:9606	20200515	Reactome		
UniProtKB	Q9H2D1	SLC25A32	enables	GO:0008517	Reactome:R-HSA-200720	TAS		F	Solute carrier family 25 member 32	SLC25A32|MFT|MFTC	protein	taxon:9606	20200515	Reactome		
UniProtKB	Q9H2D1	SLC25A32	enables	GO:0015215	GO_REF:0000117	IEA	ARBA:ARBA00027812	F	Solute carrier family 25 member 32	SLC25A32|MFT|MFTC	protein	taxon:9606	20260727	UniProt		
UniProtKB	Q9H2D1	SLC25A32	enables	GO:0015230	GO_REF:0000033	IBA	MGI:MGI:1917156|PANTHER:PTN000641020|SGD:S000001396|UniProtKB:Q9H2D1	F	Solute carrier family 25 member 32	SLC25A32|MFT|MFTC	protein	taxon:9606	20231109	GO_Central		
UniProtKB	Q9H2D1	SLC25A32	enables	GO:0015230	GO_REF:0000107	IEA	UniProtKB:Q8BMG8|ensembl:ENSMUSP00000022908	F	Solute carrier family 25 member 32	SLC25A32|MFT|MFTC	protein	taxon:9606	20260724	Ensembl		
UniProtKB	Q9H2D1	SLC25A32	enables	GO:0015230	PMID:35727412	IMP		F	Solute carrier family 25 member 32	SLC25A32|MFT|MFTC	protein	taxon:9606	20230616	UniProt		
UniProtKB	Q9H2D1	SLC25A32	involved_in	GO:0006862	GO_REF:0000002	IEA	InterPro:IPR044712	P	Solute carrier family 25 member 32	SLC25A32|MFT|MFTC	protein	taxon:9606	20260727	InterPro		
UniProtKB	Q9H2D1	SLC25A32	involved_in	GO:0015884	GO_REF:0000108	IEA	GO:0008517	P	Solute carrier family 25 member 32	SLC25A32|MFT|MFTC	protein	taxon:9606	20260727	GOC		
UniProtKB	Q9H2D1	SLC25A32	involved_in	GO:0046655	Reactome:R-HSA-196757	TAS		P	Solute carrier family 25 member 32	SLC25A32|MFT|MFTC	protein	taxon:9606	20260316	Reactome		
UniProtKB	Q9H2D1	SLC25A32	involved_in	GO:0055085	GO_REF:0000002	IEA	InterPro:IPR002067|InterPro:IPR044712	P	Solute carrier family 25 member 32	SLC25A32|MFT|MFTC	protein	taxon:9606	20260727	InterPro		
UniProtKB	Q9H2D1	SLC25A32	involved_in	GO:0055085	GO_REF:0000033	IBA	MGI:MGI:1917156|PANTHER:PTN002904025|SGD:S000000732|SGD:S000001268|UniProtKB:Q9H2D1	P	Solute carrier family 25 member 32	SLC25A32|MFT|MFTC	protein	taxon:9606	20250904	GO_Central		
UniProtKB	Q9H2D1	SLC25A32	involved_in	GO:1990548	GO_REF:0000107	IEA	UniProtKB:Q8BMG8|ensembl:ENSMUSP00000022908	P	Solute carrier family 25 member 32	SLC25A32|MFT|MFTC	protein	taxon:9606	20260724	Ensembl		
UniProtKB	Q9H2D1	SLC25A32	involved_in	GO:1990548	PMID:16165386	IMP		P	Solute carrier family 25 member 32	SLC25A32|MFT|MFTC	protein	taxon:9606	20191029	UniProt		
UniProtKB	Q9H2D1	SLC25A32	involved_in	GO:1990548	PMID:35727412	IMP		P	Solute carrier family 25 member 32	SLC25A32|MFT|MFTC	protein	taxon:9606	20230616	UniProt		
UniProtKB	Q9H2D1	SLC25A32	is_active_in	GO:0005739	GO_REF:0000033	IBA	MGI:MGI:1917156|PANTHER:PTN000641021|SGD:S000001396|UniProtKB:Q9H2D1	C	Solute carrier family 25 member 32	SLC25A32|MFT|MFTC	protein	taxon:9606	20241121	GO_Central		
UniProtKB	Q9H2D1	SLC25A32	located_in	GO:0005739	GO_REF:0000107	IEA	UniProtKB:Q8BMG8|ensembl:ENSMUSP00000022908	C	Solute carrier family 25 member 32	SLC25A32|MFT|MFTC	protein	taxon:9606	20260724	Ensembl		
UniProtKB	Q9H2D1	SLC25A32	located_in	GO:0005739	GO_REF:0000117	IEA	ARBA:ARBA00026962	C	Solute carrier family 25 member 32	SLC25A32|MFT|MFTC	protein	taxon:9606	20260727	UniProt		
UniProtKB	Q9H2D1	SLC25A32	located_in	GO:0005739	PMID:21956163	IDA		C	Solute carrier family 25 member 32	SLC25A32|MFT|MFTC	protein	taxon:9606	20160203	BHF-UCL		
UniProtKB	Q9H2D1	SLC25A32	located_in	GO:0005739	PMID:29666258	IDA		C	Solute carrier family 25 member 32	SLC25A32|MFT|MFTC	protein	taxon:9606	20191030	UniProt		
UniProtKB	Q9H2D1	SLC25A32	located_in	GO:0005739	PMID:34800366	HTP		C	Solute carrier family 25 member 32	SLC25A32|MFT|MFTC	protein	taxon:9606	20240711	FlyBase		
UniProtKB	Q9H2D1	SLC25A32	located_in	GO:0005743	GO_REF:0000024	ISS	UniProtKB:Q6IZB5	C	Solute carrier family 25 member 32	SLC25A32|MFT|MFTC	protein	taxon:9606	20191030	UniProt		
UniProtKB	Q9H2D1	SLC25A32	located_in	GO:0005743	GO_REF:0000044	IEA	UniProtKB-SubCell:SL-0168	C	Solute carrier family 25 member 32	SLC25A32|MFT|MFTC	protein	taxon:9606	20260727	UniProt		
UniProtKB	Q9H2D1	SLC25A32	located_in	GO:0005743	PMID:10978331	NAS		C	Solute carrier family 25 member 32	SLC25A32|MFT|MFTC	protein	taxon:9606	20010816	UniProt		
UniProtKB	Q9H2D1	SLC25A32	located_in	GO:0005743	PMID:15140890	IGI	UniProtKB:Q6IZB5	C	Solute carrier family 25 member 32	SLC25A32|MFT|MFTC	protein	taxon:9606	20240813	BHF-UCL		
UniProtKB	Q9H2D1	SLC25A32	located_in	GO:0005743	Reactome:R-HSA-200680	TAS		C	Solute carrier family 25 member 32	SLC25A32|MFT|MFTC	protein	taxon:9606	20070724	Reactome		
UniProtKB	Q9H2D1	SLC25A32	located_in	GO:0005743	Reactome:R-HSA-200720	TAS		C	Solute carrier family 25 member 32	SLC25A32|MFT|MFTC	protein	taxon:9606	20070724	Reactome		
UniProtKB	Q9H2D6	TRIOBP	acts_upstream_of_or_within	GO:1900026	PMID:11148140	IDA		P	TRIO and F-actin-binding protein	TRIOBP|KIAA1662|TARA|HRIHFB2122	protein	taxon:9606	20121001	MGI		
UniProtKB	Q9H2D6	TRIOBP	enables	GO:0031267	PMID:11148140	NAS		F	TRIO and F-actin-binding protein	TRIOBP|KIAA1662|TARA|HRIHFB2122	protein	taxon:9606	20021105	UniProt		
UniProtKB	Q9H2D6	TRIOBP	enables	GO:0031625	PMID:18194665	IPI	UniProtKB:Q5T447	F	TRIO and F-actin-binding protein	TRIOBP|KIAA1662|TARA|HRIHFB2122	protein	taxon:9606	20100607	UniProt		
UniProtKB	Q9H2D6	TRIOBP	enables	GO:0045159	PMID:11148140	NAS		F	TRIO and F-actin-binding protein	TRIOBP|KIAA1662|TARA|HRIHFB2122	protein	taxon:9606	20021105	UniProt		
UniProtKB	Q9H2D6	TRIOBP	enables	GO:0051015	GO_REF:0000033	IBA	MGI:MGI:1349410|PANTHER:PTN000425526|UniProtKB:Q9H2D6	F	TRIO and F-actin-binding protein	TRIOBP|KIAA1662|TARA|HRIHFB2122	protein	taxon:9606	20250903	GO_Central		
UniProtKB	Q9H2D6	TRIOBP	enables	GO:0051015	PMID:11148140	IDA		F	TRIO and F-actin-binding protein	TRIOBP|KIAA1662|TARA|HRIHFB2122	protein	taxon:9606	20121001	MGI		
UniProtKB	Q9H2D6	TRIOBP	involved_in	GO:0030047	PMID:11148140	NAS		P	TRIO and F-actin-binding protein	TRIOBP|KIAA1662|TARA|HRIHFB2122	protein	taxon:9606	20021105	UniProt		
UniProtKB	Q9H2D6	TRIOBP	involved_in	GO:0051016	PMID:11148140	NAS		P	TRIO and F-actin-binding protein	TRIOBP|KIAA1662|TARA|HRIHFB2122	protein	taxon:9606	20040413	UniProt		
UniProtKB	Q9H2D6	TRIOBP	involved_in	GO:1900026	GO_REF:0000033	IBA	MGI:MGI:1349410|PANTHER:PTN002704585|UniProtKB:Q9H2D6	P	TRIO and F-actin-binding protein	TRIOBP|KIAA1662|TARA|HRIHFB2122	protein	taxon:9606	20200326	GO_Central		
UniProtKB	Q9H2D6	TRIOBP	is_active_in	GO:0015629	GO_REF:0000033	IBA	MGI:MGI:1349410|PANTHER:PTN000425526|RGD:619947|UniProtKB:Q6WCQ1|UniProtKB:Q9H2D6	C	TRIO and F-actin-binding protein	TRIOBP|KIAA1662|TARA|HRIHFB2122	protein	taxon:9606	20260529	GO_Central		
UniProtKB	Q9H2D6	TRIOBP	located_in	GO:0000781	GO_REF:0000044	IEA	UniProtKB-SubCell:SL-0276	C	TRIO and F-actin-binding protein	TRIOBP|KIAA1662|TARA|HRIHFB2122	protein	taxon:9606	20260727	UniProt		
UniProtKB	Q9H2D6	TRIOBP	located_in	GO:0005634	GO_REF:0000044	IEA	UniProtKB-SubCell:SL-0191	C	TRIO and F-actin-binding protein	TRIOBP|KIAA1662|TARA|HRIHFB2122	protein	taxon:9606	20260727	UniProt		
UniProtKB	Q9H2D6	TRIOBP	located_in	GO:0005634	PMID:22820163	EXP		C	TRIO and F-actin-binding protein	TRIOBP|KIAA1662|TARA|HRIHFB2122	protein	taxon:9606	20240313	UniProt		
UniProtKB	Q9H2D6	TRIOBP	located_in	GO:0005634	PMID:9853615	EXP		C	TRIO and F-actin-binding protein	TRIOBP|KIAA1662|TARA|HRIHFB2122	protein	taxon:9606	20240313	UniProt		
UniProtKB	Q9H2D6	TRIOBP	located_in	GO:0005813	GO_REF:0000044	IEA	UniProtKB-SubCell:SL-0048	C	TRIO and F-actin-binding protein	TRIOBP|KIAA1662|TARA|HRIHFB2122	protein	taxon:9606	20260727	UniProt		
UniProtKB	Q9H2D6	TRIOBP	located_in	GO:0005925	PMID:21423176	HDA		C	TRIO and F-actin-binding protein	TRIOBP|KIAA1662|TARA|HRIHFB2122	protein	taxon:9606	20140715	UniProt	part_of(CL:0000057)	
UniProtKB	Q9H2D6	TRIOBP	located_in	GO:0015629	GO_REF:0000117	IEA	ARBA:ARBA00029230	C	TRIO and F-actin-binding protein	TRIOBP|KIAA1662|TARA|HRIHFB2122	protein	taxon:9606	20260727	UniProt		
UniProtKB	Q9H2D6	TRIOBP	located_in	GO:0015629	PMID:11148140	IDA		C	TRIO and F-actin-binding protein	TRIOBP|KIAA1662|TARA|HRIHFB2122	protein	taxon:9606	20121001	MGI		
UniProtKB	Q9H2D6	TRIOBP	located_in	GO:0015629	PMID:11148140	NAS		C	TRIO and F-actin-binding protein	TRIOBP|KIAA1662|TARA|HRIHFB2122	protein	taxon:9606	20021105	UniProt		
UniProtKB	Q9H2D6	TRIOBP	located_in	GO:0030496	GO_REF:0000044	IEA	UniProtKB-SubCell:SL-0469	C	TRIO and F-actin-binding protein	TRIOBP|KIAA1662|TARA|HRIHFB2122	protein	taxon:9606	20260727	UniProt		
UniProtKB	Q9H2D6	TRIOBP	located_in	GO:0030496	PMID:22820163	EXP		C	TRIO and F-actin-binding protein	TRIOBP|KIAA1662|TARA|HRIHFB2122	protein	taxon:9606	20240313	UniProt		
UniProtKB	Q9H2D6	TRIOBP	located_in	GO:0120044	GO_REF:0000107	IEA	UniProtKB:Q99KW3|ensembl:ENSMUSP00000105311	C	TRIO and F-actin-binding protein	TRIOBP|KIAA1662|TARA|HRIHFB2122	protein	taxon:9606	20260724	Ensembl		
UniProtKB	Q9H2E6	SEMA6A	enables	GO:0005515	PMID:10993894	IPI	UniProtKB:Q9UI08	F	Semaphorin-6A	SEMA6A|KIAA1368|SEMAQ	protein	taxon:9606	20040507	UniProt		
UniProtKB	Q9H2E6	SEMA6A	enables	GO:0005515	PMID:32302524	IPI	UniProtKB:Q46342-PRO_0000451198	F	Semaphorin-6A	SEMA6A|KIAA1368|SEMAQ	protein	taxon:9606	20200818	UniProt		
UniProtKB	Q9H2E6	SEMA6A	enables	GO:0030215	GO_REF:0000002	IEA	InterPro:IPR027231	F	Semaphorin-6A	SEMA6A|KIAA1368|SEMAQ	protein	taxon:9606	20260727	InterPro		
UniProtKB	Q9H2E6	SEMA6A	enables	GO:0030215	GO_REF:0000033	IBA	MGI:MGI:107556|MGI:MGI:107557|MGI:MGI:107558|MGI:MGI:109244|MGI:MGI:1202889|MGI:MGI:1203727|MGI:MGI:1338032|MGI:MGI:1340034|MGI:MGI:2387661|PANTHER:PTN000112368|UniProtKB:O15041|UniProtKB:Q92854|WB:WBGene00003111|WB:WBGene00004889	F	Semaphorin-6A	SEMA6A|KIAA1368|SEMAQ	protein	taxon:9606	20220922	GO_Central		
UniProtKB	Q9H2E6	SEMA6A	enables	GO:0045499	GO_REF:0000033	IBA	MGI:MGI:107558|MGI:MGI:1096347|PANTHER:PTN000867340|UniProtKB:Q13275	F	Semaphorin-6A	SEMA6A|KIAA1368|SEMAQ	protein	taxon:9606	20260528	GO_Central		
UniProtKB	Q9H2E6	SEMA6A	involved_in	GO:0006915	PMID:10993894	NAS		P	Semaphorin-6A	SEMA6A|KIAA1368|SEMAQ	protein	taxon:9606	20031118	UniProt		
UniProtKB	Q9H2E6	SEMA6A	involved_in	GO:0007010	PMID:10993894	NAS		P	Semaphorin-6A	SEMA6A|KIAA1368|SEMAQ	protein	taxon:9606	20031118	UniProt		
UniProtKB	Q9H2E6	SEMA6A	involved_in	GO:0007166	PMID:10993894	NAS		P	Semaphorin-6A	SEMA6A|KIAA1368|SEMAQ	protein	taxon:9606	20031118	UniProt		
UniProtKB	Q9H2E6	SEMA6A	involved_in	GO:0007399	PMID:10993894	NAS		P	Semaphorin-6A	SEMA6A|KIAA1368|SEMAQ	protein	taxon:9606	20031118	UniProt		
UniProtKB	Q9H2E6	SEMA6A	involved_in	GO:0007411	GO_REF:0000033	IBA	FB:FBgn0011259|FB:FBgn0011260|FB:FBgn0264273|MGI:MGI:107556|MGI:MGI:107557|MGI:MGI:107558|MGI:MGI:1096347|MGI:MGI:1202889|MGI:MGI:1203727|PANTHER:PTN000112368|RGD:3657|RGD:3658|RGD:3659|UniProtKB:Q13275|UniProtKB:Q90607|WB:WBGene00003111|ZFIN:ZDB-GENE-990715-2|ZFIN:ZDB-GENE-991209-3|ZFIN:ZDB-GENE-991209-6	P	Semaphorin-6A	SEMA6A|KIAA1368|SEMAQ	protein	taxon:9606	20260528	GO_Central		
UniProtKB	Q9H2E6	SEMA6A	involved_in	GO:0007411	PMID:10993894	NAS		P	Semaphorin-6A	SEMA6A|KIAA1368|SEMAQ	protein	taxon:9606	20031118	UniProt		
UniProtKB	Q9H2E6	SEMA6A	involved_in	GO:0009887	PMID:10993894	NAS		P	Semaphorin-6A	SEMA6A|KIAA1368|SEMAQ	protein	taxon:9606	20030710	UniProt		
UniProtKB	Q9H2E6	SEMA6A	involved_in	GO:0016525	PMID:24177325	IGI	RNAcentral:URS000059311D_9606	P	Semaphorin-6A	SEMA6A|KIAA1368|SEMAQ	protein	taxon:9606	20180118	BHF-UCL	occurs_in(CL:0010004)	
UniProtKB	Q9H2E6	SEMA6A	involved_in	GO:0035924	PMID:21536891	IDA		P	Semaphorin-6A	SEMA6A|KIAA1368|SEMAQ	protein	taxon:9606	20180515	BHF-UCL	occurs_in(CL:0002618)	
UniProtKB	Q9H2E6	SEMA6A	involved_in	GO:0050919	GO_REF:0000108	IEA	GO:0045499	P	Semaphorin-6A	SEMA6A|KIAA1368|SEMAQ	protein	taxon:9606	20260727	GOC		
UniProtKB	Q9H2E6	SEMA6A	involved_in	GO:0070373	PMID:21536891	IDA		P	Semaphorin-6A	SEMA6A|KIAA1368|SEMAQ	protein	taxon:9606	20180515	BHF-UCL	occurs_in(CL:0002618),part_of(GO:0035924)	
UniProtKB	Q9H2E6	SEMA6A	involved_in	GO:0071526	GO_REF:0000033	IBA	FB:FBgn0011259|MGI:MGI:107556|MGI:MGI:107557|MGI:MGI:107558|MGI:MGI:107560|MGI:MGI:109244|MGI:MGI:109252|MGI:MGI:1096347|MGI:MGI:1203727|MGI:MGI:1340034|MGI:MGI:2387661|PANTHER:PTN000112368|UniProtKB:O15041|UniProtKB:Q92854	P	Semaphorin-6A	SEMA6A|KIAA1368|SEMAQ	protein	taxon:9606	20241119	GO_Central		
UniProtKB	Q9H2E6	SEMA6A	involved_in	GO:0106089	PMID:24177325	IGI	RNAcentral:URS000059311D_9606	P	Semaphorin-6A	SEMA6A|KIAA1368|SEMAQ	protein	taxon:9606	20180202	BHF-UCL	results_in_movement_of(CL:0010004)	
UniProtKB	Q9H2E6	SEMA6A	involved_in	GO:1900747	PMID:21536891	IDA		P	Semaphorin-6A	SEMA6A|KIAA1368|SEMAQ	protein	taxon:9606	20180515	BHF-UCL	occurs_in(CL:0002618),part_of(GO:0035924)	
UniProtKB	Q9H2E6	SEMA6A	involved_in	GO:1903671	PMID:22184411	IDA		P	Semaphorin-6A	SEMA6A|KIAA1368|SEMAQ	protein	taxon:9606	20171116	BHF-UCL	occurs_in(CL:0002618)	
UniProtKB	Q9H2E6	SEMA6A	involved_in	GO:2001224	GO_REF:0000033	IBA	MGI:MGI:1203727|PANTHER:PTN002592898	P	Semaphorin-6A	SEMA6A|KIAA1368|SEMAQ	protein	taxon:9606	20190311	GO_Central		
UniProtKB	Q9H2E6	SEMA6A	is_active_in	GO:0005886	GO_REF:0000033	IBA	FB:FBgn0011259|FB:FBgn0284221|MGI:MGI:107559|MGI:MGI:107560|MGI:MGI:109244|MGI:MGI:109252|MGI:MGI:1203727|MGI:MGI:1306826|MGI:MGI:1340055|PANTHER:PTN000867340|RGD:1310554|RGD:3658|UniProtKB:Q92854|UniProtKB:Q9H2E6|UniProtKB:Q9H3S1|UniProtKB:Q9H3T3	C	Semaphorin-6A	SEMA6A|KIAA1368|SEMAQ	protein	taxon:9606	20260528	GO_Central		
UniProtKB	Q9H2E6	SEMA6A	located_in	GO:0005886	GO_REF:0000044	IEA	UniProtKB-SubCell:SL-0039	C	Semaphorin-6A	SEMA6A|KIAA1368|SEMAQ	protein	taxon:9606	20260727	UniProt		
UniProtKB	Q9H2E6	SEMA6A	located_in	GO:0005886	GO_REF:0000117	IEA	ARBA:ARBA00027801	C	Semaphorin-6A	SEMA6A|KIAA1368|SEMAQ	protein	taxon:9606	20260727	UniProt		
UniProtKB	Q9H2E6	SEMA6A	located_in	GO:0005886	PMID:32302524	EXP		C	Semaphorin-6A	SEMA6A|KIAA1368|SEMAQ	protein	taxon:9606	20211209	UniProt		
UniProtKB	Q9H2E6	SEMA6A	located_in	GO:0016020	PMID:10993894	NAS		C	Semaphorin-6A	SEMA6A|KIAA1368|SEMAQ	protein	taxon:9606	20030710	UniProt		
UniProtKB	Q9H2E6	SEMA6A	located_in	GO:0030424	PMID:10993894	NAS		C	Semaphorin-6A	SEMA6A|KIAA1368|SEMAQ	protein	taxon:9606	20040507	UniProt		
UniProtKB	Q9H2F3	HSD3B7	enables	GO:0003854	PMID:11067870	NAS		F	3 beta-hydroxysteroid dehydrogenase type 7	HSD3B7	protein	taxon:9606	20011002	UniProt		
UniProtKB	Q9H2F3	HSD3B7	enables	GO:0003854	Reactome:R-HSA-192097	TAS		F	3 beta-hydroxysteroid dehydrogenase type 7	HSD3B7	protein	taxon:9606	20260222	Reactome		
UniProtKB	Q9H2F3	HSD3B7	enables	GO:0003854	Reactome:R-HSA-193789	TAS		F	3 beta-hydroxysteroid dehydrogenase type 7	HSD3B7	protein	taxon:9606	20260222	Reactome		
UniProtKB	Q9H2F3	HSD3B7	enables	GO:0003854	Reactome:R-HSA-193816	TAS		F	3 beta-hydroxysteroid dehydrogenase type 7	HSD3B7	protein	taxon:9606	20260222	Reactome		
UniProtKB	Q9H2F3	HSD3B7	enables	GO:0005515	PMID:25416956	IPI	UniProtKB:O43597	F	3 beta-hydroxysteroid dehydrogenase type 7	HSD3B7	protein	taxon:9606	20260725	IntAct		
UniProtKB	Q9H2F3	HSD3B7	enables	GO:0005515	PMID:25416956	IPI	UniProtKB:P60409	F	3 beta-hydroxysteroid dehydrogenase type 7	HSD3B7	protein	taxon:9606	20260725	IntAct		
UniProtKB	Q9H2F3	HSD3B7	enables	GO:0005515	PMID:25416956	IPI	UniProtKB:P60410	F	3 beta-hydroxysteroid dehydrogenase type 7	HSD3B7	protein	taxon:9606	20260725	IntAct		
UniProtKB	Q9H2F3	HSD3B7	enables	GO:0005515	PMID:25416956	IPI	UniProtKB:P60411	F	3 beta-hydroxysteroid dehydrogenase type 7	HSD3B7	protein	taxon:9606	20260725	IntAct		
UniProtKB	Q9H2F3	HSD3B7	enables	GO:0005515	PMID:25416956	IPI	UniProtKB:Q7Z3S9	F	3 beta-hydroxysteroid dehydrogenase type 7	HSD3B7	protein	taxon:9606	20260725	IntAct		
UniProtKB	Q9H2F3	HSD3B7	enables	GO:0005515	PMID:25416956	IPI	UniProtKB:Q9BYR5	F	3 beta-hydroxysteroid dehydrogenase type 7	HSD3B7	protein	taxon:9606	20260725	IntAct		
UniProtKB	Q9H2F3	HSD3B7	enables	GO:0005515	PMID:32296183	IPI	UniProtKB:A8MQ03	F	3 beta-hydroxysteroid dehydrogenase type 7	HSD3B7	protein	taxon:9606	20260725	IntAct		
UniProtKB	Q9H2F3	HSD3B7	enables	GO:0005515	PMID:32296183	IPI	UniProtKB:A8MW99	F	3 beta-hydroxysteroid dehydrogenase type 7	HSD3B7	protein	taxon:9606	20260725	IntAct		
UniProtKB	Q9H2F3	HSD3B7	enables	GO:0005515	PMID:32296183	IPI	UniProtKB:B2RXF5	F	3 beta-hydroxysteroid dehydrogenase type 7	HSD3B7	protein	taxon:9606	20260725	IntAct		
UniProtKB	Q9H2F3	HSD3B7	enables	GO:0005515	PMID:32296183	IPI	UniProtKB:O00629	F	3 beta-hydroxysteroid dehydrogenase type 7	HSD3B7	protein	taxon:9606	20260725	IntAct		
UniProtKB	Q9H2F3	HSD3B7	enables	GO:0005515	PMID:32296183	IPI	UniProtKB:O43790	F	3 beta-hydroxysteroid dehydrogenase type 7	HSD3B7	protein	taxon:9606	20260725	IntAct		
UniProtKB	Q9H2F3	HSD3B7	enables	GO:0005515	PMID:32296183	IPI	UniProtKB:O76003	F	3 beta-hydroxysteroid dehydrogenase type 7	HSD3B7	protein	taxon:9606	20260725	IntAct		
UniProtKB	Q9H2F3	HSD3B7	enables	GO:0005515	PMID:32296183	IPI	UniProtKB:O95967	F	3 beta-hydroxysteroid dehydrogenase type 7	HSD3B7	protein	taxon:9606	20260725	IntAct		
UniProtKB	Q9H2F3	HSD3B7	enables	GO:0005515	PMID:32296183	IPI	UniProtKB:O95994	F	3 beta-hydroxysteroid dehydrogenase type 7	HSD3B7	protein	taxon:9606	20260725	IntAct		
UniProtKB	Q9H2F3	HSD3B7	enables	GO:0005515	PMID:32296183	IPI	UniProtKB:P10745	F	3 beta-hydroxysteroid dehydrogenase type 7	HSD3B7	protein	taxon:9606	20260725	IntAct		
UniProtKB	Q9H2F3	HSD3B7	enables	GO:0005515	PMID:32296183	IPI	UniProtKB:P21964	F	3 beta-hydroxysteroid dehydrogenase type 7	HSD3B7	protein	taxon:9606	20260725	IntAct		
UniProtKB	Q9H2F3	HSD3B7	enables	GO:0005515	PMID:32296183	IPI	UniProtKB:P26371	F	3 beta-hydroxysteroid dehydrogenase type 7	HSD3B7	protein	taxon:9606	20260725	IntAct		
UniProtKB	Q9H2F3	HSD3B7	enables	GO:0005515	PMID:32296183	IPI	UniProtKB:P32243-2	F	3 beta-hydroxysteroid dehydrogenase type 7	HSD3B7	protein	taxon:9606	20260725	IntAct		
UniProtKB	Q9H2F3	HSD3B7	enables	GO:0005515	PMID:32296183	IPI	UniProtKB:P49639	F	3 beta-hydroxysteroid dehydrogenase type 7	HSD3B7	protein	taxon:9606	20260725	IntAct		
UniProtKB	Q9H2F3	HSD3B7	enables	GO:0005515	PMID:32296183	IPI	UniProtKB:P60410	F	3 beta-hydroxysteroid dehydrogenase type 7	HSD3B7	protein	taxon:9606	20260725	IntAct		
UniProtKB	Q9H2F3	HSD3B7	enables	GO:0005515	PMID:32296183	IPI	UniProtKB:P98095	F	3 beta-hydroxysteroid dehydrogenase type 7	HSD3B7	protein	taxon:9606	20260725	IntAct		
UniProtKB	Q9H2F3	HSD3B7	enables	GO:0005515	PMID:32296183	IPI	UniProtKB:Q02930-3	F	3 beta-hydroxysteroid dehydrogenase type 7	HSD3B7	protein	taxon:9606	20260725	IntAct		
UniProtKB	Q9H2F3	HSD3B7	enables	GO:0005515	PMID:32296183	IPI	UniProtKB:Q03989	F	3 beta-hydroxysteroid dehydrogenase type 7	HSD3B7	protein	taxon:9606	20260725	IntAct		
UniProtKB	Q9H2F3	HSD3B7	enables	GO:0005515	PMID:32296183	IPI	UniProtKB:Q12805	F	3 beta-hydroxysteroid dehydrogenase type 7	HSD3B7	protein	taxon:9606	20260725	IntAct		
UniProtKB	Q9H2F3	HSD3B7	enables	GO:0005515	PMID:32296183	IPI	UniProtKB:Q15323	F	3 beta-hydroxysteroid dehydrogenase type 7	HSD3B7	protein	taxon:9606	20260725	IntAct		
UniProtKB	Q9H2F3	HSD3B7	enables	GO:0005515	PMID:32296183	IPI	UniProtKB:Q3LHN2	F	3 beta-hydroxysteroid dehydrogenase type 7	HSD3B7	protein	taxon:9606	20260725	IntAct		
UniProtKB	Q9H2F3	HSD3B7	enables	GO:0005515	PMID:32296183	IPI	UniProtKB:Q3SY46	F	3 beta-hydroxysteroid dehydrogenase type 7	HSD3B7	protein	taxon:9606	20260725	IntAct		
UniProtKB	Q9H2F3	HSD3B7	enables	GO:0005515	PMID:32296183	IPI	UniProtKB:Q5T749	F	3 beta-hydroxysteroid dehydrogenase type 7	HSD3B7	protein	taxon:9606	20260725	IntAct		
UniProtKB	Q9H2F3	HSD3B7	enables	GO:0005515	PMID:32296183	IPI	UniProtKB:Q5TA78	F	3 beta-hydroxysteroid dehydrogenase type 7	HSD3B7	protein	taxon:9606	20260725	IntAct		
UniProtKB	Q9H2F3	HSD3B7	enables	GO:0005515	PMID:32296183	IPI	UniProtKB:Q6A162	F	3 beta-hydroxysteroid dehydrogenase type 7	HSD3B7	protein	taxon:9606	20260725	IntAct		
UniProtKB	Q9H2F3	HSD3B7	enables	GO:0005515	PMID:32296183	IPI	UniProtKB:Q6FHY5	F	3 beta-hydroxysteroid dehydrogenase type 7	HSD3B7	protein	taxon:9606	20260725	IntAct		
UniProtKB	Q9H2F3	HSD3B7	enables	GO:0005515	PMID:32296183	IPI	UniProtKB:Q6P5X5	F	3 beta-hydroxysteroid dehydrogenase type 7	HSD3B7	protein	taxon:9606	20260725	IntAct		
UniProtKB	Q9H2F3	HSD3B7	enables	GO:0005515	PMID:32296183	IPI	UniProtKB:Q6UY14-3	F	3 beta-hydroxysteroid dehydrogenase type 7	HSD3B7	protein	taxon:9606	20260725	IntAct		
UniProtKB	Q9H2F3	HSD3B7	enables	GO:0005515	PMID:32296183	IPI	UniProtKB:Q7Z5P4	F	3 beta-hydroxysteroid dehydrogenase type 7	HSD3B7	protein	taxon:9606	20260725	IntAct		
UniProtKB	Q9H2F3	HSD3B7	enables	GO:0005515	PMID:32296183	IPI	UniProtKB:Q8IUG1	F	3 beta-hydroxysteroid dehydrogenase type 7	HSD3B7	protein	taxon:9606	20260725	IntAct		
UniProtKB	Q9H2F3	HSD3B7	enables	GO:0005515	PMID:32296183	IPI	UniProtKB:Q8IWZ5	F	3 beta-hydroxysteroid dehydrogenase type 7	HSD3B7	protein	taxon:9606	20260725	IntAct		
UniProtKB	Q9H2F3	HSD3B7	enables	GO:0005515	PMID:32296183	IPI	UniProtKB:Q8N720	F	3 beta-hydroxysteroid dehydrogenase type 7	HSD3B7	protein	taxon:9606	20260725	IntAct		
UniProtKB	Q9H2F3	HSD3B7	enables	GO:0005515	PMID:32296183	IPI	UniProtKB:Q8WVV5	F	3 beta-hydroxysteroid dehydrogenase type 7	HSD3B7	protein	taxon:9606	20260725	IntAct		
UniProtKB	Q9H2F3	HSD3B7	enables	GO:0005515	PMID:32296183	IPI	UniProtKB:Q8WXK4-2	F	3 beta-hydroxysteroid dehydrogenase type 7	HSD3B7	protein	taxon:9606	20260725	IntAct		
UniProtKB	Q9H2F3	HSD3B7	enables	GO:0005515	PMID:32296183	IPI	UniProtKB:Q92570	F	3 beta-hydroxysteroid dehydrogenase type 7	HSD3B7	protein	taxon:9606	20260725	IntAct		
UniProtKB	Q9H2F3	HSD3B7	enables	GO:0005515	PMID:32296183	IPI	UniProtKB:Q92624	F	3 beta-hydroxysteroid dehydrogenase type 7	HSD3B7	protein	taxon:9606	20260725	IntAct		
UniProtKB	Q9H2F3	HSD3B7	enables	GO:0005515	PMID:32296183	IPI	UniProtKB:Q92979	F	3 beta-hydroxysteroid dehydrogenase type 7	HSD3B7	protein	taxon:9606	20260725	IntAct		
UniProtKB	Q9H2F3	HSD3B7	enables	GO:0005515	PMID:32296183	IPI	UniProtKB:Q96FE5	F	3 beta-hydroxysteroid dehydrogenase type 7	HSD3B7	protein	taxon:9606	20260725	IntAct		
UniProtKB	Q9H2F3	HSD3B7	enables	GO:0005515	PMID:32296183	IPI	UniProtKB:Q96GQ5	F	3 beta-hydroxysteroid dehydrogenase type 7	HSD3B7	protein	taxon:9606	20260725	IntAct		
UniProtKB	Q9H2F3	HSD3B7	enables	GO:0005515	PMID:32296183	IPI	UniProtKB:Q9GZR5	F	3 beta-hydroxysteroid dehydrogenase type 7	HSD3B7	protein	taxon:9606	20260725	IntAct		
UniProtKB	Q9H2F3	HSD3B7	enables	GO:0005515	PMID:32296183	IPI	UniProtKB:Q9H6H4	F	3 beta-hydroxysteroid dehydrogenase type 7	HSD3B7	protein	taxon:9606	20260725	IntAct		
UniProtKB	Q9H2F3	HSD3B7	enables	GO:0005515	PMID:32296183	IPI	UniProtKB:Q9NYG5-2	F	3 beta-hydroxysteroid dehydrogenase type 7	HSD3B7	protein	taxon:9606	20260725	IntAct		
UniProtKB	Q9H2F3	HSD3B7	enables	GO:0005515	PMID:32296183	IPI	UniProtKB:Q9UGC6	F	3 beta-hydroxysteroid dehydrogenase type 7	HSD3B7	protein	taxon:9606	20260725	IntAct		
UniProtKB	Q9H2F3	HSD3B7	enables	GO:0005515	PMID:32296183	IPI	UniProtKB:Q9UHF1	F	3 beta-hydroxysteroid dehydrogenase type 7	HSD3B7	protein	taxon:9606	20260725	IntAct		
UniProtKB	Q9H2F3	HSD3B7	enables	GO:0005515	PMID:32296183	IPI	UniProtKB:Q9Y320	F	3 beta-hydroxysteroid dehydrogenase type 7	HSD3B7	protein	taxon:9606	20260725	IntAct		
UniProtKB	Q9H2F3	HSD3B7	enables	GO:0016616	GO_REF:0000002	IEA	InterPro:IPR002225	F	3 beta-hydroxysteroid dehydrogenase type 7	HSD3B7	protein	taxon:9606	20260727	InterPro		
UniProtKB	Q9H2F3	HSD3B7	enables	GO:0016616	GO_REF:0000033	IBA	AGI_LocusCode:AT1G47290|AGI_LocusCode:AT2G26260|AGI_LocusCode:AT4G33360|AGI_LocusCode:AT5G42800|CGD:CAL0000189861|CGD:CAL0000199131|MGI:MGI:104645|MGI:MGI:109598|MGI:MGI:1099438|MGI:MGI:2141879|MGI:MGI:96233|MGI:MGI:96236|PANTHER:PTN000041225|RGD:1308676|RGD:2838|RGD:628727|RGD:67377|SGD:S000002969|SGD:S000003007|SGD:S000003125|SGD:S000005511|UniProtKB:A0A072VDF2|UniProtKB:G7JEE5|UniProtKB:P14060|UniProtKB:P26439|UniProtKB:P9WQP7|UniProtKB:Q15738|UniProtKB:Q9H2F3|WB:WBGene00012394|ZFIN:ZDB-GENE-030828-2|ZFIN:ZDB-GENE-081105-30	F	3 beta-hydroxysteroid dehydrogenase type 7	HSD3B7	protein	taxon:9606	20260528	GO_Central		
UniProtKB	Q9H2F3	HSD3B7	enables	GO:0047016	GO_REF:0000003	IEA	EC:1.1.1.181	F	3 beta-hydroxysteroid dehydrogenase type 7	HSD3B7	protein	taxon:9606	20260727	UniProt		
UniProtKB	Q9H2F3	HSD3B7	enables	GO:0047016	GO_REF:0000024	ISS	UniProtKB:Q9EQC1	F	3 beta-hydroxysteroid dehydrogenase type 7	HSD3B7	protein	taxon:9606	20160628	UniProt		
UniProtKB	Q9H2F3	HSD3B7	enables	GO:0047016	GO_REF:0000107	IEA	UniProtKB:Q9EQC1|ensembl:ENSMUSP00000036245	F	3 beta-hydroxysteroid dehydrogenase type 7	HSD3B7	protein	taxon:9606	20260724	Ensembl		
UniProtKB	Q9H2F3	HSD3B7	enables	GO:0047016	GO_REF:0000116	IEA	RHEA:11896	F	3 beta-hydroxysteroid dehydrogenase type 7	HSD3B7	protein	taxon:9606	20260727	RHEA		
UniProtKB	Q9H2F3	HSD3B7	enables	GO:0047016	GO_REF:0000117	IEA	ARBA:ARBA00098278	F	3 beta-hydroxysteroid dehydrogenase type 7	HSD3B7	protein	taxon:9606	20260727	UniProt		
UniProtKB	Q9H2F3	HSD3B7	enables	GO:0047016	PMID:11067870	EXP		F	3 beta-hydroxysteroid dehydrogenase type 7	HSD3B7	protein	taxon:9606	20240916	UniProt		
UniProtKB	Q9H2F3	HSD3B7	involved_in	GO:0006694	GO_REF:0000002	IEA	InterPro:IPR002225	P	3 beta-hydroxysteroid dehydrogenase type 7	HSD3B7	protein	taxon:9606	20260727	InterPro		
UniProtKB	Q9H2F3	HSD3B7	involved_in	GO:0006694	GO_REF:0000041	IEA	UniPathway:UPA00062	P	3 beta-hydroxysteroid dehydrogenase type 7	HSD3B7	protein	taxon:9606	20260227	UniProt		
UniProtKB	Q9H2F3	HSD3B7	involved_in	GO:0006699	PMID:11067870	TAS		P	3 beta-hydroxysteroid dehydrogenase type 7	HSD3B7	protein	taxon:9606	20011002	UniProt		
UniProtKB	Q9H2F3	HSD3B7	involved_in	GO:0006699	Reactome:R-HSA-193368	TAS		P	3 beta-hydroxysteroid dehydrogenase type 7	HSD3B7	protein	taxon:9606	20260316	Reactome		
UniProtKB	Q9H2F3	HSD3B7	involved_in	GO:0006699	Reactome:R-HSA-193775	TAS		P	3 beta-hydroxysteroid dehydrogenase type 7	HSD3B7	protein	taxon:9606	20260316	Reactome		
UniProtKB	Q9H2F3	HSD3B7	involved_in	GO:0006699	Reactome:R-HSA-193807	TAS		P	3 beta-hydroxysteroid dehydrogenase type 7	HSD3B7	protein	taxon:9606	20260316	Reactome		
UniProtKB	Q9H2F3	HSD3B7	involved_in	GO:0035754	GO_REF:0000024	ISS	UniProtKB:Q9EQC1	P	3 beta-hydroxysteroid dehydrogenase type 7	HSD3B7	protein	taxon:9606	20160628	UniProt		
UniProtKB	Q9H2F3	HSD3B7	involved_in	GO:0035754	GO_REF:0000107	IEA	UniProtKB:Q9EQC1|ensembl:ENSMUSP00000036245	P	3 beta-hydroxysteroid dehydrogenase type 7	HSD3B7	protein	taxon:9606	20260724	Ensembl		
UniProtKB	Q9H2F3	HSD3B7	located_in	GO:0005789	GO_REF:0000044	IEA	UniProtKB-SubCell:SL-0097	C	3 beta-hydroxysteroid dehydrogenase type 7	HSD3B7	protein	taxon:9606	20260727	UniProt		
UniProtKB	Q9H2F3	HSD3B7	located_in	GO:0005789	Reactome:R-HSA-192097	TAS		C	3 beta-hydroxysteroid dehydrogenase type 7	HSD3B7	protein	taxon:9606	20070219	Reactome		
UniProtKB	Q9H2F3	HSD3B7	located_in	GO:0005789	Reactome:R-HSA-193789	TAS		C	3 beta-hydroxysteroid dehydrogenase type 7	HSD3B7	protein	taxon:9606	20070219	Reactome		
UniProtKB	Q9H2F3	HSD3B7	located_in	GO:0005789	Reactome:R-HSA-193816	TAS		C	3 beta-hydroxysteroid dehydrogenase type 7	HSD3B7	protein	taxon:9606	20070219	Reactome		
UniProtKB	Q9H2F3	HSD3B7	located_in	GO:0005811	GO_REF:0000052	IDA		C	3 beta-hydroxysteroid dehydrogenase type 7	HSD3B7	protein	taxon:9606	20251115	HPA		
UniProtKB	Q9H2F5	EPC1	acts_upstream_of_or_within	GO:0000122	PMID:10976108	IDA		P	Enhancer of polycomb homolog 1	EPC1	protein	taxon:9606	20070611	MGI		
UniProtKB	Q9H2F5	EPC1	acts_upstream_of_or_within	GO:0045814	PMID:10976108	IDA		P	Enhancer of polycomb homolog 1	EPC1	protein	taxon:9606	20070611	MGI		
UniProtKB	Q9H2F5	EPC1	acts_upstream_of_or_within	GO:0045944	PMID:10976108	IDA		P	Enhancer of polycomb homolog 1	EPC1	protein	taxon:9606	20070611	MGI		
UniProtKB	Q9H2F5	EPC1	enables	GO:0005515	PMID:25416956	IPI	UniProtKB:P19012	F	Enhancer of polycomb homolog 1	EPC1	protein	taxon:9606	20260725	IntAct		
UniProtKB	Q9H2F5	EPC1	enables	GO:0005515	PMID:25416956	IPI	UniProtKB:Q6NUQ1	F	Enhancer of polycomb homolog 1	EPC1	protein	taxon:9606	20260725	IntAct		
UniProtKB	Q9H2F5	EPC1	enables	GO:0005515	PMID:27153538	IPI	UniProtKB:Q05BQ5	F	Enhancer of polycomb homolog 1	EPC1	protein	taxon:9606	20260725	IntAct	occurs_in(GO:0005634)	
UniProtKB	Q9H2F5	EPC1	enables	GO:0005515	PMID:27153538	IPI	UniProtKB:Q9H0E9	F	Enhancer of polycomb homolog 1	EPC1	protein	taxon:9606	20260725	IntAct	occurs_in(GO:0005634)	
UniProtKB	Q9H2F5	EPC1	enables	GO:0005515	PMID:31515488	IPI	UniProtKB:Q6NUQ1	F	Enhancer of polycomb homolog 1	EPC1	protein	taxon:9606	20260725	IntAct		
UniProtKB	Q9H2F5	EPC1	enables	GO:0005515	PMID:32209463	IPI	UniProtKB:Q05BQ5	F	Enhancer of polycomb homolog 1	EPC1	protein	taxon:9606	20211105	UniProt		
UniProtKB	Q9H2F5	EPC1	enables	GO:0030674	GO_REF:0000033	IBA	PANTHER:PTN000382618|PomBase:SPCC830.05c|UniProtKB:Q9H2F5	F	Enhancer of polycomb homolog 1	EPC1	protein	taxon:9606	20250821	GO_Central		
UniProtKB	Q9H2F5	EPC1	enables	GO:0140463	PMID:32209463	IDA		F	Enhancer of polycomb homolog 1	EPC1	protein	taxon:9606	20211105	UniProt		
UniProtKB	Q9H2F5	EPC1	enables	GO:0140767	PMID:28694333	IDA		F	Enhancer of polycomb homolog 1	EPC1	protein	taxon:9606	20220609	GO_Central	has_input(UniProtKB:Q8CHK4)	
UniProtKB	Q9H2F5	EPC1	involved_in	GO:0000724	PMID:27153538	IDA		P	Enhancer of polycomb homolog 1	EPC1	protein	taxon:9606	20211105	UniProt		
UniProtKB	Q9H2F5	EPC1	involved_in	GO:0006325	GO_REF:0000033	IBA	FB:FBgn0000581|PANTHER:PTN000382618|UniProtKB:Q9H2F5	P	Enhancer of polycomb homolog 1	EPC1	protein	taxon:9606	20250821	GO_Central		
UniProtKB	Q9H2F5	EPC1	involved_in	GO:0006351	PMID:10976108	TAS		P	Enhancer of polycomb homolog 1	EPC1	protein	taxon:9606	20011002	UniProt		
UniProtKB	Q9H2F5	EPC1	involved_in	GO:0006357	GO_REF:0000002	IEA	InterPro:IPR024943	P	Enhancer of polycomb homolog 1	EPC1	protein	taxon:9606	20260727	InterPro		
UniProtKB	Q9H2F5	EPC1	involved_in	GO:0006357	GO_REF:0000033	IBA	PANTHER:PTN000382618|SGD:S000001870|UniProtKB:Q9H2F5	P	Enhancer of polycomb homolog 1	EPC1	protein	taxon:9606	20170228	GO_Central		
UniProtKB	Q9H2F5	EPC1	involved_in	GO:0007286	PMID:28694333	IMP		P	Enhancer of polycomb homolog 1	EPC1	protein	taxon:9606	20220727	GO_Central		
UniProtKB	Q9H2F5	EPC1	involved_in	GO:0035092	PMID:28694333	IMP		P	Enhancer of polycomb homolog 1	EPC1	protein	taxon:9606	20220727	GO_Central		
UniProtKB	Q9H2F5	EPC1	involved_in	GO:0042981	PMID:14966270	NAS		P	Enhancer of polycomb homolog 1	EPC1	protein	taxon:9606	20260105	ComplexPortal		
UniProtKB	Q9H2F5	EPC1	involved_in	GO:0045892	PMID:10976108	IDA		P	Enhancer of polycomb homolog 1	EPC1	protein	taxon:9606	20011002	UniProt		
UniProtKB	Q9H2F5	EPC1	involved_in	GO:0045893	PMID:10976108	TAS		P	Enhancer of polycomb homolog 1	EPC1	protein	taxon:9606	20011002	UniProt		
UniProtKB	Q9H2F5	EPC1	involved_in	GO:0045893	PMID:27153538	NAS		P	Enhancer of polycomb homolog 1	EPC1	protein	taxon:9606	20260105	ComplexPortal		
UniProtKB	Q9H2F5	EPC1	involved_in	GO:0045944	PMID:14966270	NAS		P	Enhancer of polycomb homolog 1	EPC1	protein	taxon:9606	20250612	ComplexPortal		
UniProtKB	Q9H2F5	EPC1	involved_in	GO:0051726	PMID:27153538	IMP		P	Enhancer of polycomb homolog 1	EPC1	protein	taxon:9606	20260105	ComplexPortal		
UniProtKB	Q9H2F5	EPC1	involved_in	GO:1905168	PMID:27153538	IDA		P	Enhancer of polycomb homolog 1	EPC1	protein	taxon:9606	20260105	ComplexPortal		
UniProtKB	Q9H2F5	EPC1	involved_in	GO:2000779	PMID:14966270	NAS		P	Enhancer of polycomb homolog 1	EPC1	protein	taxon:9606	20260105	ComplexPortal		
UniProtKB	Q9H2F5	EPC1	is_active_in	GO:0035861	PMID:27153538	IDA		C	Enhancer of polycomb homolog 1	EPC1	protein	taxon:9606	20211104	UniProt		
UniProtKB	Q9H2F5	EPC1	located_in	GO:0005634	GO_REF:0000044	IEA	UniProtKB-SubCell:SL-0191	C	Enhancer of polycomb homolog 1	EPC1	protein	taxon:9606	20260727	UniProt		
UniProtKB	Q9H2F5	EPC1	located_in	GO:0005634	PMID:10976108	IDA		C	Enhancer of polycomb homolog 1	EPC1	protein	taxon:9606	20011002	UniProt		
UniProtKB	Q9H2F5	EPC1	located_in	GO:0005634	PMID:14966270	NAS		C	Enhancer of polycomb homolog 1	EPC1	protein	taxon:9606	20250612	ComplexPortal		
UniProtKB	Q9H2F5	EPC1	located_in	GO:0005634	PMID:17192267	IDA		C	Enhancer of polycomb homolog 1	EPC1	protein	taxon:9606	20070611	MGI		
UniProtKB	Q9H2F5	EPC1	located_in	GO:0005654	GO_REF:0000052	IDA		C	Enhancer of polycomb homolog 1	EPC1	protein	taxon:9606	20251115	HPA		
UniProtKB	Q9H2F5	EPC1	located_in	GO:0005654	PMID:10976108	IDA		C	Enhancer of polycomb homolog 1	EPC1	protein	taxon:9606	20070611	MGI		
UniProtKB	Q9H2F5	EPC1	located_in	GO:0005654	Reactome:R-HSA-8954110	TAS		C	Enhancer of polycomb homolog 1	EPC1	protein	taxon:9606	20130516	Reactome		
UniProtKB	Q9H2F5	EPC1	located_in	GO:0005654	Reactome:R-HSA-8954117	TAS		C	Enhancer of polycomb homolog 1	EPC1	protein	taxon:9606	20130516	Reactome		
UniProtKB	Q9H2F5	EPC1	located_in	GO:0005654	Reactome:R-NUL-4551334	TAS		C	Enhancer of polycomb homolog 1	EPC1	protein	taxon:9606	20130516	Reactome		
UniProtKB	Q9H2F5	EPC1	located_in	GO:0005730	GO_REF:0000052	IDA		C	Enhancer of polycomb homolog 1	EPC1	protein	taxon:9606	20251115	HPA		
UniProtKB	Q9H2F5	EPC1	located_in	GO:0005737	GO_REF:0000024	ISS	UniProtKB:Q8C9X6	C	Enhancer of polycomb homolog 1	EPC1	protein	taxon:9606	20211209	UniProt		
UniProtKB	Q9H2F5	EPC1	located_in	GO:0005737	GO_REF:0000044	IEA	UniProtKB-SubCell:SL-0086	C	Enhancer of polycomb homolog 1	EPC1	protein	taxon:9606	20260727	UniProt		
UniProtKB	Q9H2F5	EPC1	located_in	GO:0016604	GO_REF:0000052	IDA		C	Enhancer of polycomb homolog 1	EPC1	protein	taxon:9606	20251115	HPA		
UniProtKB	Q9H2F5	EPC1	located_in	GO:0031965	PMID:10976108	IDA		C	Enhancer of polycomb homolog 1	EPC1	protein	taxon:9606	20070611	MGI		
UniProtKB	Q9H2F5	EPC1	part_of	GO:0000123	GO_REF:0000117	IEA	ARBA:ARBA00029134	C	Enhancer of polycomb homolog 1	EPC1	protein	taxon:9606	20260727	UniProt		
UniProtKB	Q9H2F5	EPC1	part_of	GO:0000786	PMID:27153538	IDA		C	Enhancer of polycomb homolog 1	EPC1	protein	taxon:9606	20260105	ComplexPortal		
UniProtKB	Q9H2F5	EPC1	part_of	GO:0032777	GO_REF:0000033	IBA	PANTHER:PTN000382618|SGD:S000001870|UniProtKB:Q9H2F5	C	Enhancer of polycomb homolog 1	EPC1	protein	taxon:9606	20170228	GO_Central		
UniProtKB	Q9H2F5	EPC1	part_of	GO:0032777	PMID:14966270	IDA		C	Enhancer of polycomb homolog 1	EPC1	protein	taxon:9606	20090529	UniProt		
UniProtKB	Q9H2F5	EPC1	part_of	GO:0032777	PMID:14966270	IDA		C	Enhancer of polycomb homolog 1	EPC1	protein	taxon:9606	20250612	ComplexPortal		
UniProtKB	Q9H2F5	EPC1	part_of	GO:0035267	GO_REF:0000002	IEA	InterPro:IPR024943	C	Enhancer of polycomb homolog 1	EPC1	protein	taxon:9606	20260727	InterPro		
UniProtKB	Q9H2F5	EPC1	part_of	GO:0035267	GO_REF:0000033	IBA	CGD:CAL0000195210|FB:FBgn0000581|PANTHER:PTN000382618|PomBase:SPCC830.05c|SGD:S000001870|UniProtKB:Q52LR7|UniProtKB:Q9H2F5	C	Enhancer of polycomb homolog 1	EPC1	protein	taxon:9606	20260529	GO_Central		
UniProtKB	Q9H2F5	EPC1	part_of	GO:0035267	PMID:14966270	IDA		C	Enhancer of polycomb homolog 1	EPC1	protein	taxon:9606	20090429	UniProt		
UniProtKB	Q9H2F5	EPC1	part_of	GO:0035267	PMID:27153538	IDA		C	Enhancer of polycomb homolog 1	EPC1	protein	taxon:9606	20211105	UniProt		
UniProtKB	Q9H2F5	EPC1	part_of	GO:0035267	PMID:27153538	IDA		C	Enhancer of polycomb homolog 1	EPC1	protein	taxon:9606	20260105	ComplexPortal		
UniProtKB	Q9H2F5	EPC1	part_of	GO:0035267	PMID:32209463	IDA		C	Enhancer of polycomb homolog 1	EPC1	protein	taxon:9606	20211105	UniProt		
UniProtKB	Q9H2F9	CCDC68	enables	GO:0005515	PMID:25416956	IPI	UniProtKB:Q9UBB9	F	Coiled-coil domain-containing protein 68	CCDC68	protein	taxon:9606	20260725	IntAct		
UniProtKB	Q9H2F9	CCDC68	enables	GO:0005515	PMID:28422092	IPI	UniProtKB:Q5SW79	F	Coiled-coil domain-containing protein 68	CCDC68	protein	taxon:9606	20171018	GO_Central		
UniProtKB	Q9H2F9	CCDC68	enables	GO:0005515	PMID:28422092	IPI	UniProtKB:Q5SW79	F	Coiled-coil domain-containing protein 68	CCDC68	protein	taxon:9606	20260725	IntAct	occurs_in(GO:0005813)	
UniProtKB	Q9H2F9	CCDC68	enables	GO:0005515	PMID:28514442	IPI	UniProtKB:Q5SW79	F	Coiled-coil domain-containing protein 68	CCDC68	protein	taxon:9606	20260725	IntAct	occurs_in(GO:0005813)	
UniProtKB	Q9H2F9	CCDC68	enables	GO:0005515	PMID:31515488	IPI	UniProtKB:Q9UBB9	F	Coiled-coil domain-containing protein 68	CCDC68	protein	taxon:9606	20260725	IntAct		
UniProtKB	Q9H2F9	CCDC68	enables	GO:0005515	PMID:32296183	IPI	UniProtKB:P63172	F	Coiled-coil domain-containing protein 68	CCDC68	protein	taxon:9606	20260725	IntAct		
UniProtKB	Q9H2F9	CCDC68	enables	GO:0005515	PMID:32296183	IPI	UniProtKB:Q7Z3Y8	F	Coiled-coil domain-containing protein 68	CCDC68	protein	taxon:9606	20260725	IntAct		
UniProtKB	Q9H2F9	CCDC68	enables	GO:0005515	PMID:32296183	IPI	UniProtKB:Q9UBB9	F	Coiled-coil domain-containing protein 68	CCDC68	protein	taxon:9606	20260725	IntAct		
UniProtKB	Q9H2F9	CCDC68	enables	GO:0005515	PMID:33961781	IPI	UniProtKB:Q5SW79	F	Coiled-coil domain-containing protein 68	CCDC68	protein	taxon:9606	20260725	IntAct	occurs_in(GO:0005813)	
UniProtKB	Q9H2F9	CCDC68	enables	GO:0005515	PMID:40205054	IPI	UniProtKB:Q5SW79	F	Coiled-coil domain-containing protein 68	CCDC68	protein	taxon:9606	20260725	IntAct	occurs_in(GO:0005813)	
UniProtKB	Q9H2F9	CCDC68	involved_in	GO:0008104	PMID:28422092	IMP		P	Coiled-coil domain-containing protein 68	CCDC68	protein	taxon:9606	20171018	GO_Central	has_input(UniProtKB:Q5SW79),has_end_location(GO:0120103)	
UniProtKB	Q9H2F9	CCDC68	involved_in	GO:0034454	GO_REF:0000033	IBA	PANTHER:PTN008592576|UniProtKB:Q9H2F9	P	Coiled-coil domain-containing protein 68	CCDC68	protein	taxon:9606	20240507	GO_Central		
UniProtKB	Q9H2F9	CCDC68	involved_in	GO:0034454	PMID:28422092	IGI	UniProtKB:Q96HB5	P	Coiled-coil domain-containing protein 68	CCDC68	protein	taxon:9606	20171018	GO_Central		
UniProtKB	Q9H2F9	CCDC68	involved_in	GO:0034454	PMID:28422092	IMP		P	Coiled-coil domain-containing protein 68	CCDC68	protein	taxon:9606	20171018	GO_Central		
UniProtKB	Q9H2F9	CCDC68	is_active_in	GO:0005814	GO_REF:0000033	IBA	PANTHER:PTN008592576|UniProtKB:Q9H2F9	C	Coiled-coil domain-containing protein 68	CCDC68	protein	taxon:9606	20240507	GO_Central		
UniProtKB	Q9H2F9	CCDC68	located_in	GO:0005814	GO_REF:0000044	IEA	UniProtKB-SubCell:SL-0046	C	Coiled-coil domain-containing protein 68	CCDC68	protein	taxon:9606	20260727	UniProt		
UniProtKB	Q9H2F9	CCDC68	located_in	GO:0005814	PMID:28422092	IDA		C	Coiled-coil domain-containing protein 68	CCDC68	protein	taxon:9606	20171018	GO_Central		
UniProtKB	Q9H2F9	CCDC68	part_of	GO:0120103	PMID:28422092	IDA		C	Coiled-coil domain-containing protein 68	CCDC68	protein	taxon:9606	20171018	GO_Central		
UniProtKB	Q9H2G2	SLK	enables	GO:0004672	GO_REF:0000002	IEA	InterPro:IPR008271	F	STE20-like serine/threonine-protein kinase	SLK|KIAA0204|STK2	protein	taxon:9606	20260727	InterPro		
UniProtKB	Q9H2G2	SLK	enables	GO:0004674	GO_REF:0000002	IEA	InterPro:IPR022165	F	STE20-like serine/threonine-protein kinase	SLK|KIAA0204|STK2	protein	taxon:9606	20260727	InterPro		
UniProtKB	Q9H2G2	SLK	enables	GO:0004674	GO_REF:0000003	IEA	EC:2.7.11.1	F	STE20-like serine/threonine-protein kinase	SLK|KIAA0204|STK2	protein	taxon:9606	20260727	UniProt		
UniProtKB	Q9H2G2	SLK	enables	GO:0004674	GO_REF:0000033	IBA	FB:FBgn0023083|FB:FBgn0035001|FB:FBgn0263395|MGI:MGI:1346882|MGI:MGI:1858416|PANTHER:PTN004698611|PomBase:SPAC9G1.09|RGD:1310466|RGD:621643|UniProtKB:O00506|UniProtKB:O94804|UniProtKB:O95747|UniProtKB:Q12851|UniProtKB:Q8IVH8|UniProtKB:Q92918|UniProtKB:Q9H2G2|UniProtKB:Q9UEW8|UniProtKB:Q9Y4K4|UniProtKB:Q9Y6E0|WB:WBGene00001526|WB:WBGene00013355|dictyBase:DDB_G0286359	F	STE20-like serine/threonine-protein kinase	SLK|KIAA0204|STK2	protein	taxon:9606	20260601	GO_Central		
UniProtKB	Q9H2G2	SLK	enables	GO:0004674	PMID:18239682	IDA		F	STE20-like serine/threonine-protein kinase	SLK|KIAA0204|STK2	protein	taxon:9606	20110902	UniProt		
UniProtKB	Q9H2G2	SLK	enables	GO:0005515	PMID:25882817	IPI	UniProtKB:P61969	F	STE20-like serine/threonine-protein kinase	SLK|KIAA0204|STK2	protein	taxon:9606	20160208	UniProt		
UniProtKB	Q9H2G2	SLK	enables	GO:0005515	PMID:26094769	IPI	UniProtKB:F6ZDS4	F	STE20-like serine/threonine-protein kinase	SLK|KIAA0204|STK2	protein	taxon:9606	20160609	UniProt		
UniProtKB	Q9H2G2	SLK	enables	GO:0005524	GO_REF:0000002	IEA	InterPro:IPR000719|InterPro:IPR017441	F	STE20-like serine/threonine-protein kinase	SLK|KIAA0204|STK2	protein	taxon:9606	20260727	InterPro		
UniProtKB	Q9H2G2	SLK	enables	GO:0042802	PMID:18239682	IPI	UniProtKB:Q9H2G2	F	STE20-like serine/threonine-protein kinase	SLK|KIAA0204|STK2	protein	taxon:9606	20260725	IntAct		
UniProtKB	Q9H2G2	SLK	enables	GO:0042803	PMID:18239682	IDA		F	STE20-like serine/threonine-protein kinase	SLK|KIAA0204|STK2	protein	taxon:9606	20110902	UniProt		
UniProtKB	Q9H2G2	SLK	enables	GO:0042803	PMID:22203681	IDA		F	STE20-like serine/threonine-protein kinase	SLK|KIAA0204|STK2	protein	taxon:9606	20160115	UniProt		
UniProtKB	Q9H2G2	SLK	enables	GO:0045296	PMID:25468996	HDA		F	STE20-like serine/threonine-protein kinase	SLK|KIAA0204|STK2	protein	taxon:9606	20180328	BHF-UCL		
UniProtKB	Q9H2G2	SLK	enables	GO:0106310	GO_REF:0000116	IEA	RHEA:17989	F	STE20-like serine/threonine-protein kinase	SLK|KIAA0204|STK2	protein	taxon:9606	20260727	RHEA		
UniProtKB	Q9H2G2	SLK	involved_in	GO:0030334	GO_REF:0000024	ISS	UniProtKB:O54988	P	STE20-like serine/threonine-protein kinase	SLK|KIAA0204|STK2	protein	taxon:9606	20160211	UniProt		
UniProtKB	Q9H2G2	SLK	involved_in	GO:0030334	GO_REF:0000033	IBA	MGI:MGI:103241|PANTHER:PTN002807950|UniProtKB:Q9H2G2	P	STE20-like serine/threonine-protein kinase	SLK|KIAA0204|STK2	protein	taxon:9606	20220309	GO_Central		
UniProtKB	Q9H2G2	SLK	involved_in	GO:0030334	GO_REF:0000107	IEA	UniProtKB:O54988|ensembl:ENSMUSP00000049977	P	STE20-like serine/threonine-protein kinase	SLK|KIAA0204|STK2	protein	taxon:9606	20260724	Ensembl		
UniProtKB	Q9H2G2	SLK	involved_in	GO:0030334	PMID:26818812	IMP		P	STE20-like serine/threonine-protein kinase	SLK|KIAA0204|STK2	protein	taxon:9606	20160222	UniProt		
UniProtKB	Q9H2G2	SLK	involved_in	GO:0031122	PMID:18287541	IMP		P	STE20-like serine/threonine-protein kinase	SLK|KIAA0204|STK2	protein	taxon:9606	20160208	UniProt		
UniProtKB	Q9H2G2	SLK	involved_in	GO:0035556	GO_REF:0000033	IBA	FB:FBgn0263395|MGI:MGI:1346882|PANTHER:PTN004698611|PomBase:SPAC9G1.09|UniProtKB:O00506|UniProtKB:O95747|UniProtKB:Q12851|UniProtKB:Q8IVH8|UniProtKB:Q92918|UniProtKB:Q9P289|UniProtKB:Q9Y4K4|UniProtKB:Q9Y6E0|dictyBase:DDB_G0286359	P	STE20-like serine/threonine-protein kinase	SLK|KIAA0204|STK2	protein	taxon:9606	20260601	GO_Central		
UniProtKB	Q9H2G2	SLK	involved_in	GO:0042981	GO_REF:0000033	IBA	PANTHER:PTN002807950|RGD:3780|UniProtKB:Q9H2G2	P	STE20-like serine/threonine-protein kinase	SLK|KIAA0204|STK2	protein	taxon:9606	20220309	GO_Central		
UniProtKB	Q9H2G2	SLK	involved_in	GO:0042981	PMID:22203681	IDA		P	STE20-like serine/threonine-protein kinase	SLK|KIAA0204|STK2	protein	taxon:9606	20160115	UniProt		
UniProtKB	Q9H2G2	SLK	involved_in	GO:0046777	PMID:18239682	IDA		P	STE20-like serine/threonine-protein kinase	SLK|KIAA0204|STK2	protein	taxon:9606	20110902	UniProt		
UniProtKB	Q9H2G2	SLK	involved_in	GO:0051893	PMID:23128389	IDA		P	STE20-like serine/threonine-protein kinase	SLK|KIAA0204|STK2	protein	taxon:9606	20160209	UniProt		
UniProtKB	Q9H2G2	SLK	is_active_in	GO:0005737	GO_REF:0000033	IBA	AGI_LocusCode:AT1G53165|FB:FBgn0023083|FB:FBgn0035001|FB:FBgn0263395|MGI:MGI:1346883|PANTHER:PTN004698611|PomBase:SPBC17F3.02|RGD:1561742|RGD:621643|RGD:727809|UniProtKB:O00506|UniProtKB:O95747|UniProtKB:Q388G0|UniProtKB:Q4GZ66|UniProtKB:Q57ZC6|UniProtKB:Q9H2G2|UniProtKB:Q9P289|UniProtKB:Q9UEW8|UniProtKB:Q9Y4K4|UniProtKB:Q9Y6E0|WB:WBGene00001526|WB:WBGene00013355|dictyBase:DDB_G0283265|dictyBase:DDB_G0286359	C	STE20-like serine/threonine-protein kinase	SLK|KIAA0204|STK2	protein	taxon:9606	20260601	GO_Central		
UniProtKB	Q9H2G2	SLK	located_in	GO:0005737	GO_REF:0000044	IEA	UniProtKB-SubCell:SL-0086	C	STE20-like serine/threonine-protein kinase	SLK|KIAA0204|STK2	protein	taxon:9606	20260727	UniProt		
UniProtKB	Q9H2G2	SLK	located_in	GO:0005737	PMID:18287541	IDA		C	STE20-like serine/threonine-protein kinase	SLK|KIAA0204|STK2	protein	taxon:9606	20160115	UniProt		
UniProtKB	Q9H2G2	SLK	located_in	GO:0005737	PMID:26094769	IDA		C	STE20-like serine/threonine-protein kinase	SLK|KIAA0204|STK2	protein	taxon:9606	20160609	UniProt		
UniProtKB	Q9H2G2	SLK	located_in	GO:0005829	Reactome:R-HSA-9013009	TAS		C	STE20-like serine/threonine-protein kinase	SLK|KIAA0204|STK2	protein	taxon:9606	20200528	Reactome		
UniProtKB	Q9H2G2	SLK	located_in	GO:0031252	GO_REF:0000024	ISS	UniProtKB:O54988	C	STE20-like serine/threonine-protein kinase	SLK|KIAA0204|STK2	protein	taxon:9606	20160211	UniProt		
UniProtKB	Q9H2G2	SLK	located_in	GO:0031252	GO_REF:0000107	IEA	UniProtKB:O54988|ensembl:ENSMUSP00000049977	C	STE20-like serine/threonine-protein kinase	SLK|KIAA0204|STK2	protein	taxon:9606	20260724	Ensembl		
UniProtKB	Q9H2G2	SLK	located_in	GO:0048471	PMID:26094769	IDA		C	STE20-like serine/threonine-protein kinase	SLK|KIAA0204|STK2	protein	taxon:9606	20160609	UniProt		
UniProtKB	Q9H2G2	SLK	located_in	GO:0070062	PMID:19056867	HDA		C	STE20-like serine/threonine-protein kinase	SLK|KIAA0204|STK2	protein	taxon:9606	20131024	UniProt	part_of(UBERON:0001088)	
UniProtKB	Q9H2G2	SLK	located_in	GO:0070062	PMID:19199708	HDA		C	STE20-like serine/threonine-protein kinase	SLK|KIAA0204|STK2	protein	taxon:9606	20131029	UniProt	part_of(UBERON:0001831)	
UniProtKB	Q9H2G4	TSPYL2	enables	GO:0000182	PMID:11395479	NAS		F	Testis-specific Y-encoded-like protein 2	TSPYL2|CDA1|DENTT|TSPX|HRIHFB2216	protein	taxon:9606	20031216	UniProt		
UniProtKB	Q9H2G4	TSPYL2	enables	GO:0003682	GO_REF:0000033	IBA	AGI_LocusCode:AT1G18800|AGI_LocusCode:AT1G74560|AGI_LocusCode:AT3G13782|AGI_LocusCode:AT5G56950|MGI:MGI:106654|PANTHER:PTN000221934|UniProtKB:P0DME0|UniProtKB:Q99733	F	Testis-specific Y-encoded-like protein 2	TSPYL2|CDA1|DENTT|TSPX|HRIHFB2216	protein	taxon:9606	20200212	GO_Central		
UniProtKB	Q9H2G4	TSPYL2	enables	GO:0005515	PMID:26496610	IPI	UniProtKB:Q8N1G0	F	Testis-specific Y-encoded-like protein 2	TSPYL2|CDA1|DENTT|TSPX|HRIHFB2216	protein	taxon:9606	20260725	IntAct		
UniProtKB	Q9H2G4	TSPYL2	enables	GO:0005515	PMID:28514442	IPI	UniProtKB:Q9NZM5	F	Testis-specific Y-encoded-like protein 2	TSPYL2|CDA1|DENTT|TSPX|HRIHFB2216	protein	taxon:9606	20260725	IntAct		
UniProtKB	Q9H2G4	TSPYL2	enables	GO:0005515	PMID:32296183	IPI	UniProtKB:O43167	F	Testis-specific Y-encoded-like protein 2	TSPYL2|CDA1|DENTT|TSPX|HRIHFB2216	protein	taxon:9606	20260725	IntAct		
UniProtKB	Q9H2G4	TSPYL2	enables	GO:0005515	PMID:32296183	IPI	UniProtKB:P10074	F	Testis-specific Y-encoded-like protein 2	TSPYL2|CDA1|DENTT|TSPX|HRIHFB2216	protein	taxon:9606	20260725	IntAct		
UniProtKB	Q9H2G4	TSPYL2	enables	GO:0005515	PMID:32296183	IPI	UniProtKB:P13805-3	F	Testis-specific Y-encoded-like protein 2	TSPYL2|CDA1|DENTT|TSPX|HRIHFB2216	protein	taxon:9606	20260725	IntAct		
UniProtKB	Q9H2G4	TSPYL2	enables	GO:0005515	PMID:32296183	IPI	UniProtKB:P25791-3	F	Testis-specific Y-encoded-like protein 2	TSPYL2|CDA1|DENTT|TSPX|HRIHFB2216	protein	taxon:9606	20260725	IntAct		
UniProtKB	Q9H2G4	TSPYL2	enables	GO:0005515	PMID:32296183	IPI	UniProtKB:P62851	F	Testis-specific Y-encoded-like protein 2	TSPYL2|CDA1|DENTT|TSPX|HRIHFB2216	protein	taxon:9606	20260725	IntAct		
UniProtKB	Q9H2G4	TSPYL2	enables	GO:0005515	PMID:32296183	IPI	UniProtKB:P68400	F	Testis-specific Y-encoded-like protein 2	TSPYL2|CDA1|DENTT|TSPX|HRIHFB2216	protein	taxon:9606	20260725	IntAct		
UniProtKB	Q9H2G4	TSPYL2	enables	GO:0005515	PMID:32296183	IPI	UniProtKB:Q2KHN1	F	Testis-specific Y-encoded-like protein 2	TSPYL2|CDA1|DENTT|TSPX|HRIHFB2216	protein	taxon:9606	20260725	IntAct		
UniProtKB	Q9H2G4	TSPYL2	enables	GO:0005515	PMID:32296183	IPI	UniProtKB:Q4FZB7	F	Testis-specific Y-encoded-like protein 2	TSPYL2|CDA1|DENTT|TSPX|HRIHFB2216	protein	taxon:9606	20260725	IntAct		
UniProtKB	Q9H2G4	TSPYL2	enables	GO:0005515	PMID:32296183	IPI	UniProtKB:Q5T6S3	F	Testis-specific Y-encoded-like protein 2	TSPYL2|CDA1|DENTT|TSPX|HRIHFB2216	protein	taxon:9606	20260725	IntAct		
UniProtKB	Q9H2G4	TSPYL2	enables	GO:0005515	PMID:32296183	IPI	UniProtKB:Q6FI91	F	Testis-specific Y-encoded-like protein 2	TSPYL2|CDA1|DENTT|TSPX|HRIHFB2216	protein	taxon:9606	20260725	IntAct		
UniProtKB	Q9H2G4	TSPYL2	enables	GO:0005515	PMID:32296183	IPI	UniProtKB:Q6P2D0	F	Testis-specific Y-encoded-like protein 2	TSPYL2|CDA1|DENTT|TSPX|HRIHFB2216	protein	taxon:9606	20260725	IntAct		
UniProtKB	Q9H2G4	TSPYL2	enables	GO:0005515	PMID:32296183	IPI	UniProtKB:Q6ZN18-2	F	Testis-specific Y-encoded-like protein 2	TSPYL2|CDA1|DENTT|TSPX|HRIHFB2216	protein	taxon:9606	20260725	IntAct		
UniProtKB	Q9H2G4	TSPYL2	enables	GO:0005515	PMID:32296183	IPI	UniProtKB:Q86UD4	F	Testis-specific Y-encoded-like protein 2	TSPYL2|CDA1|DENTT|TSPX|HRIHFB2216	protein	taxon:9606	20260725	IntAct		
UniProtKB	Q9H2G4	TSPYL2	enables	GO:0005515	PMID:32296183	IPI	UniProtKB:Q8N1G0	F	Testis-specific Y-encoded-like protein 2	TSPYL2|CDA1|DENTT|TSPX|HRIHFB2216	protein	taxon:9606	20260725	IntAct		
UniProtKB	Q9H2G4	TSPYL2	enables	GO:0005515	PMID:32296183	IPI	UniProtKB:Q8ND82	F	Testis-specific Y-encoded-like protein 2	TSPYL2|CDA1|DENTT|TSPX|HRIHFB2216	protein	taxon:9606	20260725	IntAct		
UniProtKB	Q9H2G4	TSPYL2	enables	GO:0005515	PMID:32296183	IPI	UniProtKB:Q8TAD8	F	Testis-specific Y-encoded-like protein 2	TSPYL2|CDA1|DENTT|TSPX|HRIHFB2216	protein	taxon:9606	20260725	IntAct		
UniProtKB	Q9H2G4	TSPYL2	enables	GO:0005515	PMID:32296183	IPI	UniProtKB:Q8TBB1	F	Testis-specific Y-encoded-like protein 2	TSPYL2|CDA1|DENTT|TSPX|HRIHFB2216	protein	taxon:9606	20260725	IntAct		
UniProtKB	Q9H2G4	TSPYL2	enables	GO:0005515	PMID:32296183	IPI	UniProtKB:Q96BV0	F	Testis-specific Y-encoded-like protein 2	TSPYL2|CDA1|DENTT|TSPX|HRIHFB2216	protein	taxon:9606	20260725	IntAct		
UniProtKB	Q9H2G4	TSPYL2	enables	GO:0005515	PMID:32296183	IPI	UniProtKB:Q96C55	F	Testis-specific Y-encoded-like protein 2	TSPYL2|CDA1|DENTT|TSPX|HRIHFB2216	protein	taxon:9606	20260725	IntAct		
UniProtKB	Q9H2G4	TSPYL2	enables	GO:0005515	PMID:32296183	IPI	UniProtKB:Q96EY4	F	Testis-specific Y-encoded-like protein 2	TSPYL2|CDA1|DENTT|TSPX|HRIHFB2216	protein	taxon:9606	20260725	IntAct		
UniProtKB	Q9H2G4	TSPYL2	enables	GO:0005515	PMID:32296183	IPI	UniProtKB:Q96EZ8	F	Testis-specific Y-encoded-like protein 2	TSPYL2|CDA1|DENTT|TSPX|HRIHFB2216	protein	taxon:9606	20260725	IntAct		
UniProtKB	Q9H2G4	TSPYL2	enables	GO:0005515	PMID:32296183	IPI	UniProtKB:Q96JP5	F	Testis-specific Y-encoded-like protein 2	TSPYL2|CDA1|DENTT|TSPX|HRIHFB2216	protein	taxon:9606	20260725	IntAct		
UniProtKB	Q9H2G4	TSPYL2	enables	GO:0005515	PMID:32296183	IPI	UniProtKB:Q96LK0	F	Testis-specific Y-encoded-like protein 2	TSPYL2|CDA1|DENTT|TSPX|HRIHFB2216	protein	taxon:9606	20260725	IntAct		
UniProtKB	Q9H2G4	TSPYL2	enables	GO:0005515	PMID:32296183	IPI	UniProtKB:Q96T37-3	F	Testis-specific Y-encoded-like protein 2	TSPYL2|CDA1|DENTT|TSPX|HRIHFB2216	protein	taxon:9606	20260725	IntAct		
UniProtKB	Q9H2G4	TSPYL2	enables	GO:0005515	PMID:32296183	IPI	UniProtKB:Q9C086	F	Testis-specific Y-encoded-like protein 2	TSPYL2|CDA1|DENTT|TSPX|HRIHFB2216	protein	taxon:9606	20260725	IntAct		
UniProtKB	Q9H2G4	TSPYL2	enables	GO:0005515	PMID:32296183	IPI	UniProtKB:Q9HBT8	F	Testis-specific Y-encoded-like protein 2	TSPYL2|CDA1|DENTT|TSPX|HRIHFB2216	protein	taxon:9606	20260725	IntAct		
UniProtKB	Q9H2G4	TSPYL2	enables	GO:0005515	PMID:32296183	IPI	UniProtKB:Q9HD64	F	Testis-specific Y-encoded-like protein 2	TSPYL2|CDA1|DENTT|TSPX|HRIHFB2216	protein	taxon:9606	20260725	IntAct		
UniProtKB	Q9H2G4	TSPYL2	enables	GO:0005515	PMID:32296183	IPI	UniProtKB:Q9NZM5	F	Testis-specific Y-encoded-like protein 2	TSPYL2|CDA1|DENTT|TSPX|HRIHFB2216	protein	taxon:9606	20260725	IntAct		
UniProtKB	Q9H2G4	TSPYL2	enables	GO:0005515	PMID:32296183	IPI	UniProtKB:Q9UGU5	F	Testis-specific Y-encoded-like protein 2	TSPYL2|CDA1|DENTT|TSPX|HRIHFB2216	protein	taxon:9606	20260725	IntAct		
UniProtKB	Q9H2G4	TSPYL2	enables	GO:0005515	PMID:32296183	IPI	UniProtKB:Q9UGY1	F	Testis-specific Y-encoded-like protein 2	TSPYL2|CDA1|DENTT|TSPX|HRIHFB2216	protein	taxon:9606	20260725	IntAct		
UniProtKB	Q9H2G4	TSPYL2	enables	GO:0005515	PMID:32296183	IPI	UniProtKB:Q9ULW3	F	Testis-specific Y-encoded-like protein 2	TSPYL2|CDA1|DENTT|TSPX|HRIHFB2216	protein	taxon:9606	20260725	IntAct		
UniProtKB	Q9H2G4	TSPYL2	enables	GO:0005515	PMID:32296183	IPI	UniProtKB:Q9Y2P0	F	Testis-specific Y-encoded-like protein 2	TSPYL2|CDA1|DENTT|TSPX|HRIHFB2216	protein	taxon:9606	20260725	IntAct		
UniProtKB	Q9H2G4	TSPYL2	enables	GO:0005515	PMID:32296183	IPI	UniProtKB:U3KQK0	F	Testis-specific Y-encoded-like protein 2	TSPYL2|CDA1|DENTT|TSPX|HRIHFB2216	protein	taxon:9606	20260725	IntAct		
UniProtKB	Q9H2G4	TSPYL2	enables	GO:0005515	PMID:32707033	IPI	UniProtKB:P68400	F	Testis-specific Y-encoded-like protein 2	TSPYL2|CDA1|DENTT|TSPX|HRIHFB2216	protein	taxon:9606	20260725	IntAct		
UniProtKB	Q9H2G4	TSPYL2	enables	GO:0005515	PMID:33961781	IPI	UniProtKB:P68400	F	Testis-specific Y-encoded-like protein 2	TSPYL2|CDA1|DENTT|TSPX|HRIHFB2216	protein	taxon:9606	20260725	IntAct		
UniProtKB	Q9H2G4	TSPYL2	enables	GO:0005515	PMID:33961781	IPI	UniProtKB:Q9NZM5	F	Testis-specific Y-encoded-like protein 2	TSPYL2|CDA1|DENTT|TSPX|HRIHFB2216	protein	taxon:9606	20260725	IntAct		
UniProtKB	Q9H2G4	TSPYL2	enables	GO:0005515	PMID:33961781	IPI	UniProtKB:Q9ULW3	F	Testis-specific Y-encoded-like protein 2	TSPYL2|CDA1|DENTT|TSPX|HRIHFB2216	protein	taxon:9606	20260725	IntAct		
UniProtKB	Q9H2G4	TSPYL2	enables	GO:0042393	GO_REF:0000033	IBA	AGI_LocusCode:AT1G18800|AGI_LocusCode:AT1G74560|AGI_LocusCode:AT2G19480|AGI_LocusCode:AT3G13782|AGI_LocusCode:AT4G26110|AGI_LocusCode:AT5G56950|FB:FBgn0015268|FB:FBgn0267366|MGI:MGI:106654|PANTHER:PTN000221934|RGD:3912|SGD:S000001756|SGD:S000005190|UniProtKB:Q4U0Y4|UniProtKB:Q7ZY81|UniProtKB:Q8I2W3|UniProtKB:Q8I608	F	Testis-specific Y-encoded-like protein 2	TSPYL2|CDA1|DENTT|TSPX|HRIHFB2216	protein	taxon:9606	20250902	GO_Central		
UniProtKB	Q9H2G4	TSPYL2	involved_in	GO:0006334	GO_REF:0000002	IEA	InterPro:IPR002164	P	Testis-specific Y-encoded-like protein 2	TSPYL2|CDA1|DENTT|TSPX|HRIHFB2216	protein	taxon:9606	20260727	InterPro		
UniProtKB	Q9H2G4	TSPYL2	involved_in	GO:0008156	PMID:11395479	IDA		P	Testis-specific Y-encoded-like protein 2	TSPYL2|CDA1|DENTT|TSPX|HRIHFB2216	protein	taxon:9606	20031216	UniProt		
UniProtKB	Q9H2G4	TSPYL2	involved_in	GO:0009966	PMID:11395479	NAS		P	Testis-specific Y-encoded-like protein 2	TSPYL2|CDA1|DENTT|TSPX|HRIHFB2216	protein	taxon:9606	20031216	UniProt		
UniProtKB	Q9H2G4	TSPYL2	involved_in	GO:0030308	PMID:11395479	IDA		P	Testis-specific Y-encoded-like protein 2	TSPYL2|CDA1|DENTT|TSPX|HRIHFB2216	protein	taxon:9606	20031216	UniProt		
UniProtKB	Q9H2G4	TSPYL2	involved_in	GO:0045786	PMID:11395479	NAS		P	Testis-specific Y-encoded-like protein 2	TSPYL2|CDA1|DENTT|TSPX|HRIHFB2216	protein	taxon:9606	20031216	UniProt		
UniProtKB	Q9H2G4	TSPYL2	involved_in	GO:0045859	PMID:11395479	IDA		P	Testis-specific Y-encoded-like protein 2	TSPYL2|CDA1|DENTT|TSPX|HRIHFB2216	protein	taxon:9606	20031216	UniProt		
UniProtKB	Q9H2G4	TSPYL2	is_active_in	GO:0000785	GO_REF:0000033	IBA	PANTHER:PTN000221934|PomBase:SPBC36B7.08c|SGD:S000005190	C	Testis-specific Y-encoded-like protein 2	TSPYL2|CDA1|DENTT|TSPX|HRIHFB2216	protein	taxon:9606	20250902	GO_Central		
UniProtKB	Q9H2G4	TSPYL2	is_active_in	GO:0005634	GO_REF:0000033	IBA	AGI_LocusCode:AT1G18800|AGI_LocusCode:AT1G74560|AGI_LocusCode:AT2G19480|AGI_LocusCode:AT3G13782|AGI_LocusCode:AT4G26110|AGI_LocusCode:AT5G56950|FB:FBgn0015268|MGI:MGI:106654|MGI:MGI:1316687|MGI:MGI:1855693|MGI:MGI:1859565|MGI:MGI:1860267|PANTHER:PTN000221934|PomBase:SPBC36B7.08c|PomBase:SPCC364.06|SGD:S000001756|SGD:S000005190|UniProtKB:P0DME0|UniProtKB:P55209|UniProtKB:Q01105|UniProtKB:Q4GZ00|UniProtKB:Q4U0Y4|UniProtKB:Q8I2W3|UniProtKB:Q99457|UniProtKB:Q99733|UniProtKB:Q9H0U9|UniProtKB:Q9H2G4|WB:WBGene00005007|WB:WBGene00017075	C	Testis-specific Y-encoded-like protein 2	TSPYL2|CDA1|DENTT|TSPX|HRIHFB2216	protein	taxon:9606	20260528	GO_Central		
UniProtKB	Q9H2G4	TSPYL2	located_in	GO:0005634	GO_REF:0000002	IEA	InterPro:IPR002164	C	Testis-specific Y-encoded-like protein 2	TSPYL2|CDA1|DENTT|TSPX|HRIHFB2216	protein	taxon:9606	20260727	InterPro		
UniProtKB	Q9H2G4	TSPYL2	located_in	GO:0005634	GO_REF:0000044	IEA	UniProtKB-SubCell:SL-0191	C	Testis-specific Y-encoded-like protein 2	TSPYL2|CDA1|DENTT|TSPX|HRIHFB2216	protein	taxon:9606	20260727	UniProt		
UniProtKB	Q9H2G4	TSPYL2	located_in	GO:0005634	GO_REF:0000054	IDA		C	Testis-specific Y-encoded-like protein 2	TSPYL2|CDA1|DENTT|TSPX|HRIHFB2216	protein	taxon:9606	20100607	LIFEdb		
UniProtKB	Q9H2G4	TSPYL2	located_in	GO:0005634	PMID:11395479	IDA		C	Testis-specific Y-encoded-like protein 2	TSPYL2|CDA1|DENTT|TSPX|HRIHFB2216	protein	taxon:9606	20031216	UniProt		
UniProtKB	Q9H2G4	TSPYL2	located_in	GO:0005654	Reactome:R-HSA-1791057	TAS		C	Testis-specific Y-encoded-like protein 2	TSPYL2|CDA1|DENTT|TSPX|HRIHFB2216	protein	taxon:9606	20130516	Reactome		
UniProtKB	Q9H2G4	TSPYL2	located_in	GO:0005730	PMID:11395479	IDA		C	Testis-specific Y-encoded-like protein 2	TSPYL2|CDA1|DENTT|TSPX|HRIHFB2216	protein	taxon:9606	20031216	UniProt		
UniProtKB	Q9H2G4	TSPYL2	located_in	GO:0005737	GO_REF:0000044	IEA	UniProtKB-SubCell:SL-0086	C	Testis-specific Y-encoded-like protein 2	TSPYL2|CDA1|DENTT|TSPX|HRIHFB2216	protein	taxon:9606	20260727	UniProt		
UniProtKB	Q9H2G9	BLZF1	NOT|located_in	GO:0005634	PMID:11739401	IDA		C	Golgin-45	BLZF1|JEM1	protein	taxon:9606	20091020	MGI		
UniProtKB	Q9H2G9	BLZF1	acts_upstream_of_or_within	GO:0007030	PMID:11739401	IDA		P	Golgin-45	BLZF1|JEM1	protein	taxon:9606	20091020	MGI		
UniProtKB	Q9H2G9	BLZF1	acts_upstream_of_or_within	GO:0043001	PMID:11739401	IDA		P	Golgin-45	BLZF1|JEM1	protein	taxon:9606	20091020	MGI		
UniProtKB	Q9H2G9	BLZF1	enables	GO:0005515	PMID:20211142	IPI	UniProtKB:Q86VK4	F	Golgin-45	BLZF1|JEM1	protein	taxon:9606	20260725	IntAct		
UniProtKB	Q9H2G9	BLZF1	enables	GO:0005515	PMID:21988832	IPI	UniProtKB:Q9H8Y8	F	Golgin-45	BLZF1|JEM1	protein	taxon:9606	20260725	IntAct		
UniProtKB	Q9H2G9	BLZF1	enables	GO:0005515	PMID:24722188	IPI	UniProtKB:O43741	F	Golgin-45	BLZF1|JEM1	protein	taxon:9606	20260725	IntAct		
UniProtKB	Q9H2G9	BLZF1	enables	GO:0005515	PMID:25416956	IPI	UniProtKB:A0A384ME25	F	Golgin-45	BLZF1|JEM1	protein	taxon:9606	20260725	IntAct		
UniProtKB	Q9H2G9	BLZF1	enables	GO:0005515	PMID:25416956	IPI	UniProtKB:O43167	F	Golgin-45	BLZF1|JEM1	protein	taxon:9606	20260725	IntAct		
UniProtKB	Q9H2G9	BLZF1	enables	GO:0005515	PMID:25416956	IPI	UniProtKB:O43741	F	Golgin-45	BLZF1|JEM1	protein	taxon:9606	20260725	IntAct		
UniProtKB	Q9H2G9	BLZF1	enables	GO:0005515	PMID:25416956	IPI	UniProtKB:P25786	F	Golgin-45	BLZF1|JEM1	protein	taxon:9606	20260725	IntAct		
UniProtKB	Q9H2G9	BLZF1	enables	GO:0005515	PMID:25416956	IPI	UniProtKB:P25791	F	Golgin-45	BLZF1|JEM1	protein	taxon:9606	20260725	IntAct		
UniProtKB	Q9H2G9	BLZF1	enables	GO:0005515	PMID:25416956	IPI	UniProtKB:P25800	F	Golgin-45	BLZF1|JEM1	protein	taxon:9606	20260725	IntAct		
UniProtKB	Q9H2G9	BLZF1	enables	GO:0005515	PMID:25416956	IPI	UniProtKB:P41182	F	Golgin-45	BLZF1|JEM1	protein	taxon:9606	20260725	IntAct		
UniProtKB	Q9H2G9	BLZF1	enables	GO:0005515	PMID:25416956	IPI	UniProtKB:P49639	F	Golgin-45	BLZF1|JEM1	protein	taxon:9606	20260725	IntAct		
UniProtKB	Q9H2G9	BLZF1	enables	GO:0005515	PMID:25416956	IPI	UniProtKB:P55040	F	Golgin-45	BLZF1|JEM1	protein	taxon:9606	20260725	IntAct		
UniProtKB	Q9H2G9	BLZF1	enables	GO:0005515	PMID:25416956	IPI	UniProtKB:P61019	F	Golgin-45	BLZF1|JEM1	protein	taxon:9606	20260725	IntAct		
UniProtKB	Q9H2G9	BLZF1	enables	GO:0005515	PMID:25416956	IPI	UniProtKB:P84022	F	Golgin-45	BLZF1|JEM1	protein	taxon:9606	20260725	IntAct		
UniProtKB	Q9H2G9	BLZF1	enables	GO:0005515	PMID:25416956	IPI	UniProtKB:Q14192	F	Golgin-45	BLZF1|JEM1	protein	taxon:9606	20260725	IntAct		
UniProtKB	Q9H2G9	BLZF1	enables	GO:0005515	PMID:25416956	IPI	UniProtKB:Q14964	F	Golgin-45	BLZF1|JEM1	protein	taxon:9606	20260725	IntAct		
UniProtKB	Q9H2G9	BLZF1	enables	GO:0005515	PMID:25416956	IPI	UniProtKB:Q16385	F	Golgin-45	BLZF1|JEM1	protein	taxon:9606	20260725	IntAct		
UniProtKB	Q9H2G9	BLZF1	enables	GO:0005515	PMID:25416956	IPI	UniProtKB:Q2WGJ6	F	Golgin-45	BLZF1|JEM1	protein	taxon:9606	20260725	IntAct		
UniProtKB	Q9H2G9	BLZF1	enables	GO:0005515	PMID:25416956	IPI	UniProtKB:Q548N1	F	Golgin-45	BLZF1|JEM1	protein	taxon:9606	20260725	IntAct		
UniProtKB	Q9H2G9	BLZF1	enables	GO:0005515	PMID:25416956	IPI	UniProtKB:Q86UY0	F	Golgin-45	BLZF1|JEM1	protein	taxon:9606	20260725	IntAct		
UniProtKB	Q9H2G9	BLZF1	enables	GO:0005515	PMID:25416956	IPI	UniProtKB:Q86VK4	F	Golgin-45	BLZF1|JEM1	protein	taxon:9606	20260725	IntAct		
UniProtKB	Q9H2G9	BLZF1	enables	GO:0005515	PMID:25416956	IPI	UniProtKB:Q8IV54	F	Golgin-45	BLZF1|JEM1	protein	taxon:9606	20260725	IntAct		
UniProtKB	Q9H2G9	BLZF1	enables	GO:0005515	PMID:25416956	IPI	UniProtKB:Q8N5A5	F	Golgin-45	BLZF1|JEM1	protein	taxon:9606	20260725	IntAct		
UniProtKB	Q9H2G9	BLZF1	enables	GO:0005515	PMID:25416956	IPI	UniProtKB:Q8N5A5-2	F	Golgin-45	BLZF1|JEM1	protein	taxon:9606	20260725	IntAct		
UniProtKB	Q9H2G9	BLZF1	enables	GO:0005515	PMID:25416956	IPI	UniProtKB:Q8NA54	F	Golgin-45	BLZF1|JEM1	protein	taxon:9606	20260725	IntAct		
UniProtKB	Q9H2G9	BLZF1	enables	GO:0005515	PMID:25416956	IPI	UniProtKB:Q8TES7-6	F	Golgin-45	BLZF1|JEM1	protein	taxon:9606	20260725	IntAct		
UniProtKB	Q9H2G9	BLZF1	enables	GO:0005515	PMID:25416956	IPI	UniProtKB:Q8WUD1	F	Golgin-45	BLZF1|JEM1	protein	taxon:9606	20260725	IntAct		
UniProtKB	Q9H2G9	BLZF1	enables	GO:0005515	PMID:25416956	IPI	UniProtKB:Q96NE9	F	Golgin-45	BLZF1|JEM1	protein	taxon:9606	20260725	IntAct		
UniProtKB	Q9H2G9	BLZF1	enables	GO:0005515	PMID:25416956	IPI	UniProtKB:Q99996-2	F	Golgin-45	BLZF1|JEM1	protein	taxon:9606	20260725	IntAct		
UniProtKB	Q9H2G9	BLZF1	enables	GO:0005515	PMID:25416956	IPI	UniProtKB:Q9BW66	F	Golgin-45	BLZF1|JEM1	protein	taxon:9606	20260725	IntAct		
UniProtKB	Q9H2G9	BLZF1	enables	GO:0005515	PMID:25416956	IPI	UniProtKB:Q9BWG6	F	Golgin-45	BLZF1|JEM1	protein	taxon:9606	20260725	IntAct		
UniProtKB	Q9H2G9	BLZF1	enables	GO:0005515	PMID:25416956	IPI	UniProtKB:Q9BXY8	F	Golgin-45	BLZF1|JEM1	protein	taxon:9606	20260725	IntAct		
UniProtKB	Q9H2G9	BLZF1	enables	GO:0005515	PMID:25416956	IPI	UniProtKB:Q9H257	F	Golgin-45	BLZF1|JEM1	protein	taxon:9606	20260725	IntAct		
UniProtKB	Q9H2G9	BLZF1	enables	GO:0005515	PMID:25416956	IPI	UniProtKB:Q9H4E5	F	Golgin-45	BLZF1|JEM1	protein	taxon:9606	20260725	IntAct		
UniProtKB	Q9H2G9	BLZF1	enables	GO:0005515	PMID:25416956	IPI	UniProtKB:Q9NX63	F	Golgin-45	BLZF1|JEM1	protein	taxon:9606	20260725	IntAct		
UniProtKB	Q9H2G9	BLZF1	enables	GO:0005515	PMID:25416956	IPI	UniProtKB:Q9P0N9	F	Golgin-45	BLZF1|JEM1	protein	taxon:9606	20260725	IntAct		
UniProtKB	Q9H2G9	BLZF1	enables	GO:0005515	PMID:25416956	IPI	UniProtKB:Q9UL33	F	Golgin-45	BLZF1|JEM1	protein	taxon:9606	20260725	IntAct		
UniProtKB	Q9H2G9	BLZF1	enables	GO:0005515	PMID:25416956	IPI	UniProtKB:Q9UMX2	F	Golgin-45	BLZF1|JEM1	protein	taxon:9606	20260725	IntAct		
UniProtKB	Q9H2G9	BLZF1	enables	GO:0005515	PMID:25416956	IPI	UniProtKB:Q9Y2J4-4	F	Golgin-45	BLZF1|JEM1	protein	taxon:9606	20260725	IntAct		
UniProtKB	Q9H2G9	BLZF1	enables	GO:0005515	PMID:25910212	IPI	UniProtKB:P84022	F	Golgin-45	BLZF1|JEM1	protein	taxon:9606	20260725	IntAct		
UniProtKB	Q9H2G9	BLZF1	enables	GO:0005515	PMID:26871637	IPI	UniProtKB:A0A0S2Z5X4	F	Golgin-45	BLZF1|JEM1	protein	taxon:9606	20260725	IntAct		
UniProtKB	Q9H2G9	BLZF1	enables	GO:0005515	PMID:26871637	IPI	UniProtKB:A0A0S2Z6H0	F	Golgin-45	BLZF1|JEM1	protein	taxon:9606	20260725	IntAct		
UniProtKB	Q9H2G9	BLZF1	enables	GO:0005515	PMID:26871637	IPI	UniProtKB:Q8N5A5-2	F	Golgin-45	BLZF1|JEM1	protein	taxon:9606	20260725	IntAct		
UniProtKB	Q9H2G9	BLZF1	enables	GO:0005515	PMID:26871637	IPI	UniProtKB:Q8N9N5-2	F	Golgin-45	BLZF1|JEM1	protein	taxon:9606	20260725	IntAct		
UniProtKB	Q9H2G9	BLZF1	enables	GO:0005515	PMID:26871637	IPI	UniProtKB:Q9UK41	F	Golgin-45	BLZF1|JEM1	protein	taxon:9606	20260725	IntAct		
UniProtKB	Q9H2G9	BLZF1	enables	GO:0005515	PMID:30194290	IPI	UniProtKB:P01112	F	Golgin-45	BLZF1|JEM1	protein	taxon:9606	20260725	IntAct		
UniProtKB	Q9H2G9	BLZF1	enables	GO:0005515	PMID:31515488	IPI	UniProtKB:O43167	F	Golgin-45	BLZF1|JEM1	protein	taxon:9606	20260725	IntAct		
UniProtKB	Q9H2G9	BLZF1	enables	GO:0005515	PMID:31515488	IPI	UniProtKB:O43741	F	Golgin-45	BLZF1|JEM1	protein	taxon:9606	20260725	IntAct		
UniProtKB	Q9H2G9	BLZF1	enables	GO:0005515	PMID:31515488	IPI	UniProtKB:P25800	F	Golgin-45	BLZF1|JEM1	protein	taxon:9606	20260725	IntAct		
UniProtKB	Q9H2G9	BLZF1	enables	GO:0005515	PMID:31515488	IPI	UniProtKB:P61019	F	Golgin-45	BLZF1|JEM1	protein	taxon:9606	20260725	IntAct		
UniProtKB	Q9H2G9	BLZF1	enables	GO:0005515	PMID:31515488	IPI	UniProtKB:Q9BW66	F	Golgin-45	BLZF1|JEM1	protein	taxon:9606	20260725	IntAct		
UniProtKB	Q9H2G9	BLZF1	enables	GO:0005515	PMID:31515488	IPI	UniProtKB:Q9UMX2	F	Golgin-45	BLZF1|JEM1	protein	taxon:9606	20260725	IntAct		
UniProtKB	Q9H2G9	BLZF1	enables	GO:0005515	PMID:32296183	IPI	UniProtKB:O15160	F	Golgin-45	BLZF1|JEM1	protein	taxon:9606	20260725	IntAct		
UniProtKB	Q9H2G9	BLZF1	enables	GO:0005515	PMID:32296183	IPI	UniProtKB:O15197-2	F	Golgin-45	BLZF1|JEM1	protein	taxon:9606	20260725	IntAct		
UniProtKB	Q9H2G9	BLZF1	enables	GO:0005515	PMID:32296183	IPI	UniProtKB:O15273	F	Golgin-45	BLZF1|JEM1	protein	taxon:9606	20260725	IntAct		
UniProtKB	Q9H2G9	BLZF1	enables	GO:0005515	PMID:32296183	IPI	UniProtKB:O43167	F	Golgin-45	BLZF1|JEM1	protein	taxon:9606	20260725	IntAct		
UniProtKB	Q9H2G9	BLZF1	enables	GO:0005515	PMID:32296183	IPI	UniProtKB:O43559	F	Golgin-45	BLZF1|JEM1	protein	taxon:9606	20260725	IntAct		
UniProtKB	Q9H2G9	BLZF1	enables	GO:0005515	PMID:32296183	IPI	UniProtKB:O43741	F	Golgin-45	BLZF1|JEM1	protein	taxon:9606	20260725	IntAct		
UniProtKB	Q9H2G9	BLZF1	enables	GO:0005515	PMID:32296183	IPI	UniProtKB:O95429	F	Golgin-45	BLZF1|JEM1	protein	taxon:9606	20260725	IntAct		
UniProtKB	Q9H2G9	BLZF1	enables	GO:0005515	PMID:32296183	IPI	UniProtKB:O95817	F	Golgin-45	BLZF1|JEM1	protein	taxon:9606	20260725	IntAct		
UniProtKB	Q9H2G9	BLZF1	enables	GO:0005515	PMID:32296183	IPI	UniProtKB:P19447	F	Golgin-45	BLZF1|JEM1	protein	taxon:9606	20260725	IntAct		
UniProtKB	Q9H2G9	BLZF1	enables	GO:0005515	PMID:32296183	IPI	UniProtKB:P25800	F	Golgin-45	BLZF1|JEM1	protein	taxon:9606	20260725	IntAct		
UniProtKB	Q9H2G9	BLZF1	enables	GO:0005515	PMID:32296183	IPI	UniProtKB:P29972	F	Golgin-45	BLZF1|JEM1	protein	taxon:9606	20260725	IntAct		
UniProtKB	Q9H2G9	BLZF1	enables	GO:0005515	PMID:32296183	IPI	UniProtKB:P31273	F	Golgin-45	BLZF1|JEM1	protein	taxon:9606	20260725	IntAct		
UniProtKB	Q9H2G9	BLZF1	enables	GO:0005515	PMID:32296183	IPI	UniProtKB:P36508	F	Golgin-45	BLZF1|JEM1	protein	taxon:9606	20260725	IntAct		
UniProtKB	Q9H2G9	BLZF1	enables	GO:0005515	PMID:32296183	IPI	UniProtKB:P40937	F	Golgin-45	BLZF1|JEM1	protein	taxon:9606	20260725	IntAct		
UniProtKB	Q9H2G9	BLZF1	enables	GO:0005515	PMID:32296183	IPI	UniProtKB:P49639	F	Golgin-45	BLZF1|JEM1	protein	taxon:9606	20260725	IntAct		
UniProtKB	Q9H2G9	BLZF1	enables	GO:0005515	PMID:32296183	IPI	UniProtKB:P51800-3	F	Golgin-45	BLZF1|JEM1	protein	taxon:9606	20260725	IntAct		
UniProtKB	Q9H2G9	BLZF1	enables	GO:0005515	PMID:32296183	IPI	UniProtKB:P51946	F	Golgin-45	BLZF1|JEM1	protein	taxon:9606	20260725	IntAct		
UniProtKB	Q9H2G9	BLZF1	enables	GO:0005515	PMID:32296183	IPI	UniProtKB:P55040	F	Golgin-45	BLZF1|JEM1	protein	taxon:9606	20260725	IntAct		
UniProtKB	Q9H2G9	BLZF1	enables	GO:0005515	PMID:32296183	IPI	UniProtKB:P55081	F	Golgin-45	BLZF1|JEM1	protein	taxon:9606	20260725	IntAct		
UniProtKB	Q9H2G9	BLZF1	enables	GO:0005515	PMID:32296183	IPI	UniProtKB:P56524-2	F	Golgin-45	BLZF1|JEM1	protein	taxon:9606	20260725	IntAct		
UniProtKB	Q9H2G9	BLZF1	enables	GO:0005515	PMID:32296183	IPI	UniProtKB:P61019	F	Golgin-45	BLZF1|JEM1	protein	taxon:9606	20260725	IntAct		
UniProtKB	Q9H2G9	BLZF1	enables	GO:0005515	PMID:32296183	IPI	UniProtKB:P84022	F	Golgin-45	BLZF1|JEM1	protein	taxon:9606	20260725	IntAct		
UniProtKB	Q9H2G9	BLZF1	enables	GO:0005515	PMID:32296183	IPI	UniProtKB:Q05516	F	Golgin-45	BLZF1|JEM1	protein	taxon:9606	20260725	IntAct		
UniProtKB	Q9H2G9	BLZF1	enables	GO:0005515	PMID:32296183	IPI	UniProtKB:Q07002	F	Golgin-45	BLZF1|JEM1	protein	taxon:9606	20260725	IntAct		
UniProtKB	Q9H2G9	BLZF1	enables	GO:0005515	PMID:32296183	IPI	UniProtKB:Q13064	F	Golgin-45	BLZF1|JEM1	protein	taxon:9606	20260725	IntAct		
UniProtKB	Q9H2G9	BLZF1	enables	GO:0005515	PMID:32296183	IPI	UniProtKB:Q14005-2	F	Golgin-45	BLZF1|JEM1	protein	taxon:9606	20260725	IntAct		
UniProtKB	Q9H2G9	BLZF1	enables	GO:0005515	PMID:32296183	IPI	UniProtKB:Q14192	F	Golgin-45	BLZF1|JEM1	protein	taxon:9606	20260725	IntAct		
UniProtKB	Q9H2G9	BLZF1	enables	GO:0005515	PMID:32296183	IPI	UniProtKB:Q14964	F	Golgin-45	BLZF1|JEM1	protein	taxon:9606	20260725	IntAct		
UniProtKB	Q9H2G9	BLZF1	enables	GO:0005515	PMID:32296183	IPI	UniProtKB:Q15915	F	Golgin-45	BLZF1|JEM1	protein	taxon:9606	20260725	IntAct		
UniProtKB	Q9H2G9	BLZF1	enables	GO:0005515	PMID:32296183	IPI	UniProtKB:Q15973	F	Golgin-45	BLZF1|JEM1	protein	taxon:9606	20260725	IntAct		
UniProtKB	Q9H2G9	BLZF1	enables	GO:0005515	PMID:32296183	IPI	UniProtKB:Q16512	F	Golgin-45	BLZF1|JEM1	protein	taxon:9606	20260725	IntAct		
UniProtKB	Q9H2G9	BLZF1	enables	GO:0005515	PMID:32296183	IPI	UniProtKB:Q16543	F	Golgin-45	BLZF1|JEM1	protein	taxon:9606	20260725	IntAct		
UniProtKB	Q9H2G9	BLZF1	enables	GO:0005515	PMID:32296183	IPI	UniProtKB:Q2WGJ6	F	Golgin-45	BLZF1|JEM1	protein	taxon:9606	20260725	IntAct		
UniProtKB	Q9H2G9	BLZF1	enables	GO:0005515	PMID:32296183	IPI	UniProtKB:Q49AR9	F	Golgin-45	BLZF1|JEM1	protein	taxon:9606	20260725	IntAct		
UniProtKB	Q9H2G9	BLZF1	enables	GO:0005515	PMID:32296183	IPI	UniProtKB:Q5T7W7	F	Golgin-45	BLZF1|JEM1	protein	taxon:9606	20260725	IntAct		
UniProtKB	Q9H2G9	BLZF1	enables	GO:0005515	PMID:32296183	IPI	UniProtKB:Q5W5X9-3	F	Golgin-45	BLZF1|JEM1	protein	taxon:9606	20260725	IntAct		
UniProtKB	Q9H2G9	BLZF1	enables	GO:0005515	PMID:32296183	IPI	UniProtKB:Q63HR2	F	Golgin-45	BLZF1|JEM1	protein	taxon:9606	20260725	IntAct		
UniProtKB	Q9H2G9	BLZF1	enables	GO:0005515	PMID:32296183	IPI	UniProtKB:Q63ZY3	F	Golgin-45	BLZF1|JEM1	protein	taxon:9606	20260725	IntAct		
UniProtKB	Q9H2G9	BLZF1	enables	GO:0005515	PMID:32296183	IPI	UniProtKB:Q6PF18	F	Golgin-45	BLZF1|JEM1	protein	taxon:9606	20260725	IntAct		
UniProtKB	Q9H2G9	BLZF1	enables	GO:0005515	PMID:32296183	IPI	UniProtKB:Q7L273	F	Golgin-45	BLZF1|JEM1	protein	taxon:9606	20260725	IntAct		
UniProtKB	Q9H2G9	BLZF1	enables	GO:0005515	PMID:32296183	IPI	UniProtKB:Q7Z699	F	Golgin-45	BLZF1|JEM1	protein	taxon:9606	20260725	IntAct		
UniProtKB	Q9H2G9	BLZF1	enables	GO:0005515	PMID:32296183	IPI	UniProtKB:Q86VF2-5	F	Golgin-45	BLZF1|JEM1	protein	taxon:9606	20260725	IntAct		
UniProtKB	Q9H2G9	BLZF1	enables	GO:0005515	PMID:32296183	IPI	UniProtKB:Q86VK4-3	F	Golgin-45	BLZF1|JEM1	protein	taxon:9606	20260725	IntAct		
UniProtKB	Q9H2G9	BLZF1	enables	GO:0005515	PMID:32296183	IPI	UniProtKB:Q86Y33-5	F	Golgin-45	BLZF1|JEM1	protein	taxon:9606	20260725	IntAct		
UniProtKB	Q9H2G9	BLZF1	enables	GO:0005515	PMID:32296183	IPI	UniProtKB:Q86YD7	F	Golgin-45	BLZF1|JEM1	protein	taxon:9606	20260725	IntAct		
UniProtKB	Q9H2G9	BLZF1	enables	GO:0005515	PMID:32296183	IPI	UniProtKB:Q8IVT2	F	Golgin-45	BLZF1|JEM1	protein	taxon:9606	20260725	IntAct		
UniProtKB	Q9H2G9	BLZF1	enables	GO:0005515	PMID:32296183	IPI	UniProtKB:Q8IWR1	F	Golgin-45	BLZF1|JEM1	protein	taxon:9606	20260725	IntAct		
UniProtKB	Q9H2G9	BLZF1	enables	GO:0005515	PMID:32296183	IPI	UniProtKB:Q8IYI6	F	Golgin-45	BLZF1|JEM1	protein	taxon:9606	20260725	IntAct		
UniProtKB	Q9H2G9	BLZF1	enables	GO:0005515	PMID:32296183	IPI	UniProtKB:Q8IYR0	F	Golgin-45	BLZF1|JEM1	protein	taxon:9606	20260725	IntAct		
UniProtKB	Q9H2G9	BLZF1	enables	GO:0005515	PMID:32296183	IPI	UniProtKB:Q8N6Y0	F	Golgin-45	BLZF1|JEM1	protein	taxon:9606	20260725	IntAct		
UniProtKB	Q9H2G9	BLZF1	enables	GO:0005515	PMID:32296183	IPI	UniProtKB:Q8NA54	F	Golgin-45	BLZF1|JEM1	protein	taxon:9606	20260725	IntAct		
UniProtKB	Q9H2G9	BLZF1	enables	GO:0005515	PMID:32296183	IPI	UniProtKB:Q8TAP4-4	F	Golgin-45	BLZF1|JEM1	protein	taxon:9606	20260725	IntAct		
UniProtKB	Q9H2G9	BLZF1	enables	GO:0005515	PMID:32296183	IPI	UniProtKB:Q8TAU3	F	Golgin-45	BLZF1|JEM1	protein	taxon:9606	20260725	IntAct		
UniProtKB	Q9H2G9	BLZF1	enables	GO:0005515	PMID:32296183	IPI	UniProtKB:Q8TBB1	F	Golgin-45	BLZF1|JEM1	protein	taxon:9606	20260725	IntAct		
UniProtKB	Q9H2G9	BLZF1	enables	GO:0005515	PMID:32296183	IPI	UniProtKB:Q8TCE9	F	Golgin-45	BLZF1|JEM1	protein	taxon:9606	20260725	IntAct		
UniProtKB	Q9H2G9	BLZF1	enables	GO:0005515	PMID:32296183	IPI	UniProtKB:Q8WUD1	F	Golgin-45	BLZF1|JEM1	protein	taxon:9606	20260725	IntAct		
UniProtKB	Q9H2G9	BLZF1	enables	GO:0005515	PMID:32296183	IPI	UniProtKB:Q8WW24	F	Golgin-45	BLZF1|JEM1	protein	taxon:9606	20260725	IntAct		
UniProtKB	Q9H2G9	BLZF1	enables	GO:0005515	PMID:32296183	IPI	UniProtKB:Q92569	F	Golgin-45	BLZF1|JEM1	protein	taxon:9606	20260725	IntAct		
UniProtKB	Q9H2G9	BLZF1	enables	GO:0005515	PMID:32296183	IPI	UniProtKB:Q92993	F	Golgin-45	BLZF1|JEM1	protein	taxon:9606	20260725	IntAct		
UniProtKB	Q9H2G9	BLZF1	enables	GO:0005515	PMID:32296183	IPI	UniProtKB:Q96HA8	F	Golgin-45	BLZF1|JEM1	protein	taxon:9606	20260725	IntAct		
UniProtKB	Q9H2G9	BLZF1	enables	GO:0005515	PMID:32296183	IPI	UniProtKB:Q96HB5	F	Golgin-45	BLZF1|JEM1	protein	taxon:9606	20260725	IntAct		
UniProtKB	Q9H2G9	BLZF1	enables	GO:0005515	PMID:32296183	IPI	UniProtKB:Q99633	F	Golgin-45	BLZF1|JEM1	protein	taxon:9606	20260725	IntAct		
UniProtKB	Q9H2G9	BLZF1	enables	GO:0005515	PMID:32296183	IPI	UniProtKB:Q9BSW7	F	Golgin-45	BLZF1|JEM1	protein	taxon:9606	20260725	IntAct		
UniProtKB	Q9H2G9	BLZF1	enables	GO:0005515	PMID:32296183	IPI	UniProtKB:Q9BW66	F	Golgin-45	BLZF1|JEM1	protein	taxon:9606	20260725	IntAct		
UniProtKB	Q9H2G9	BLZF1	enables	GO:0005515	PMID:32296183	IPI	UniProtKB:Q9BWG6	F	Golgin-45	BLZF1|JEM1	protein	taxon:9606	20260725	IntAct		
UniProtKB	Q9H2G9	BLZF1	enables	GO:0005515	PMID:32296183	IPI	UniProtKB:Q9BXY8	F	Golgin-45	BLZF1|JEM1	protein	taxon:9606	20260725	IntAct		
UniProtKB	Q9H2G9	BLZF1	enables	GO:0005515	PMID:32296183	IPI	UniProtKB:Q9C086	F	Golgin-45	BLZF1|JEM1	protein	taxon:9606	20260725	IntAct		
UniProtKB	Q9H2G9	BLZF1	enables	GO:0005515	PMID:32296183	IPI	UniProtKB:Q9GZM8	F	Golgin-45	BLZF1|JEM1	protein	taxon:9606	20260725	IntAct		
UniProtKB	Q9H2G9	BLZF1	enables	GO:0005515	PMID:32296183	IPI	UniProtKB:Q9H0I2	F	Golgin-45	BLZF1|JEM1	protein	taxon:9606	20260725	IntAct		
UniProtKB	Q9H2G9	BLZF1	enables	GO:0005515	PMID:32296183	IPI	UniProtKB:Q9H5Z6-2	F	Golgin-45	BLZF1|JEM1	protein	taxon:9606	20260725	IntAct		
UniProtKB	Q9H2G9	BLZF1	enables	GO:0005515	PMID:32296183	IPI	UniProtKB:Q9HAQ2	F	Golgin-45	BLZF1|JEM1	protein	taxon:9606	20260725	IntAct		
UniProtKB	Q9H2G9	BLZF1	enables	GO:0005515	PMID:32296183	IPI	UniProtKB:Q9NU19	F	Golgin-45	BLZF1|JEM1	protein	taxon:9606	20260725	IntAct		
UniProtKB	Q9H2G9	BLZF1	enables	GO:0005515	PMID:32296183	IPI	UniProtKB:Q9NX63	F	Golgin-45	BLZF1|JEM1	protein	taxon:9606	20260725	IntAct		
UniProtKB	Q9H2G9	BLZF1	enables	GO:0005515	PMID:32296183	IPI	UniProtKB:Q9NZV7	F	Golgin-45	BLZF1|JEM1	protein	taxon:9606	20260725	IntAct		
UniProtKB	Q9H2G9	BLZF1	enables	GO:0005515	PMID:32296183	IPI	UniProtKB:Q9P0N9	F	Golgin-45	BLZF1|JEM1	protein	taxon:9606	20260725	IntAct		
UniProtKB	Q9H2G9	BLZF1	enables	GO:0005515	PMID:32296183	IPI	UniProtKB:Q9UI47-2	F	Golgin-45	BLZF1|JEM1	protein	taxon:9606	20260725	IntAct		
UniProtKB	Q9H2G9	BLZF1	enables	GO:0005515	PMID:32296183	IPI	UniProtKB:Q9UJV3-2	F	Golgin-45	BLZF1|JEM1	protein	taxon:9606	20260725	IntAct		
UniProtKB	Q9H2G9	BLZF1	enables	GO:0005515	PMID:32296183	IPI	UniProtKB:Q9UKT9	F	Golgin-45	BLZF1|JEM1	protein	taxon:9606	20260725	IntAct		
UniProtKB	Q9H2G9	BLZF1	enables	GO:0005515	PMID:32296183	IPI	UniProtKB:Q9UL33-2	F	Golgin-45	BLZF1|JEM1	protein	taxon:9606	20260725	IntAct		
UniProtKB	Q9H2G9	BLZF1	enables	GO:0005515	PMID:32296183	IPI	UniProtKB:Q9Y242	F	Golgin-45	BLZF1|JEM1	protein	taxon:9606	20260725	IntAct		
UniProtKB	Q9H2G9	BLZF1	enables	GO:0005515	PMID:32296183	IPI	UniProtKB:Q9Y5F1	F	Golgin-45	BLZF1|JEM1	protein	taxon:9606	20260725	IntAct		
UniProtKB	Q9H2G9	BLZF1	enables	GO:0005515	PMID:32814053	IPI	UniProtKB:P01112	F	Golgin-45	BLZF1|JEM1	protein	taxon:9606	20260725	IntAct		
UniProtKB	Q9H2G9	BLZF1	enables	GO:0005515	PMID:32814053	IPI	UniProtKB:P06396	F	Golgin-45	BLZF1|JEM1	protein	taxon:9606	20260725	IntAct		
UniProtKB	Q9H2G9	BLZF1	enables	GO:0005515	PMID:32814053	IPI	UniProtKB:P22607	F	Golgin-45	BLZF1|JEM1	protein	taxon:9606	20260725	IntAct		
UniProtKB	Q9H2G9	BLZF1	enables	GO:0005515	PMID:32814053	IPI	UniProtKB:P41182	F	Golgin-45	BLZF1|JEM1	protein	taxon:9606	20260725	IntAct		
UniProtKB	Q9H2G9	BLZF1	enables	GO:0005515	PMID:32814053	IPI	UniProtKB:Q14957	F	Golgin-45	BLZF1|JEM1	protein	taxon:9606	20260725	IntAct		
UniProtKB	Q9H2G9	BLZF1	enables	GO:0005515	PMID:32814053	IPI	UniProtKB:Q9UMX0	F	Golgin-45	BLZF1|JEM1	protein	taxon:9606	20260725	IntAct		
UniProtKB	Q9H2G9	BLZF1	enables	GO:0005515	PMID:32814053	IPI	UniProtKB:Q9Y649	F	Golgin-45	BLZF1|JEM1	protein	taxon:9606	20260725	IntAct		
UniProtKB	Q9H2G9	BLZF1	enables	GO:0005515	PMID:33961781	IPI	UniProtKB:Q9H8Y8	F	Golgin-45	BLZF1|JEM1	protein	taxon:9606	20260725	IntAct		
UniProtKB	Q9H2G9	BLZF1	enables	GO:0005515	PMID:35271311	IPI	UniProtKB:Q9H8Y8	F	Golgin-45	BLZF1|JEM1	protein	taxon:9606	20260725	IntAct		
UniProtKB	Q9H2G9	BLZF1	enables	GO:0019899	PMID:21478859	IPI	UniProtKB:O95271	F	Golgin-45	BLZF1|JEM1	protein	taxon:9606	20110420	UniProt		
UniProtKB	Q9H2G9	BLZF1	enables	GO:0019899	PMID:21478859	IPI	UniProtKB:Q9H2K2	F	Golgin-45	BLZF1|JEM1	protein	taxon:9606	20110420	UniProt		
UniProtKB	Q9H2G9	BLZF1	enables	GO:0031625	PMID:21478859	IPI	UniProtKB:Q9NTX7	F	Golgin-45	BLZF1|JEM1	protein	taxon:9606	20110420	UniProt		
UniProtKB	Q9H2G9	BLZF1	involved_in	GO:0007030	GO_REF:0000002	IEA	InterPro:IPR027095	P	Golgin-45	BLZF1|JEM1	protein	taxon:9606	20260727	InterPro		
UniProtKB	Q9H2G9	BLZF1	involved_in	GO:0007030	GO_REF:0000033	IBA	PANTHER:PTN000990856|UniProtKB:Q9H2G9|ZFIN:ZDB-GENE-010724-1	P	Golgin-45	BLZF1|JEM1	protein	taxon:9606	20170228	GO_Central		
UniProtKB	Q9H2G9	BLZF1	involved_in	GO:0007030	PMID:29225785	NAS		P	Golgin-45	BLZF1|JEM1	protein	taxon:9606	20240823	ComplexPortal		
UniProtKB	Q9H2G9	BLZF1	involved_in	GO:0043001	GO_REF:0000002	IEA	InterPro:IPR027095	P	Golgin-45	BLZF1|JEM1	protein	taxon:9606	20260727	InterPro		
UniProtKB	Q9H2G9	BLZF1	involved_in	GO:0043001	GO_REF:0000033	IBA	PANTHER:PTN000990856|UniProtKB:Q9H2G9	P	Golgin-45	BLZF1|JEM1	protein	taxon:9606	20170228	GO_Central		
UniProtKB	Q9H2G9	BLZF1	is_active_in	GO:0000139	GO_REF:0000033	IBA	PANTHER:PTN000990856|RGD:1562452|UniProtKB:Q9H2G9	C	Golgin-45	BLZF1|JEM1	protein	taxon:9606	20260529	GO_Central		
UniProtKB	Q9H2G9	BLZF1	located_in	GO:0000139	GO_REF:0000044	IEA	UniProtKB-SubCell:SL-0134	C	Golgin-45	BLZF1|JEM1	protein	taxon:9606	20260727	UniProt		
UniProtKB	Q9H2G9	BLZF1	located_in	GO:0000139	GO_REF:0000107	IEA	UniProtKB:Q6AYB8|ensembl:ENSRNOP00000046014	C	Golgin-45	BLZF1|JEM1	protein	taxon:9606	20260724	Ensembl		
UniProtKB	Q9H2G9	BLZF1	located_in	GO:0000139	PMID:11739401	EXP		C	Golgin-45	BLZF1|JEM1	protein	taxon:9606	20240703	UniProt		
UniProtKB	Q9H2G9	BLZF1	located_in	GO:0000139	Reactome:R-HSA-2422927	TAS		C	Golgin-45	BLZF1|JEM1	protein	taxon:9606	20120718	Reactome		
UniProtKB	Q9H2G9	BLZF1	located_in	GO:0005634	PMID:11056056	EXP		C	Golgin-45	BLZF1|JEM1	protein	taxon:9606	20240703	UniProt		
UniProtKB	Q9H2G9	BLZF1	located_in	GO:0005634	PMID:9129147	IDA		C	Golgin-45	BLZF1|JEM1	protein	taxon:9606	20200610	GO_Central		
UniProtKB	Q9H2G9	BLZF1	located_in	GO:0005654	GO_REF:0000052	IDA		C	Golgin-45	BLZF1|JEM1	protein	taxon:9606	20251115	HPA		
UniProtKB	Q9H2G9	BLZF1	located_in	GO:0005737	GO_REF:0000044	IEA	UniProtKB-SubCell:SL-0086	C	Golgin-45	BLZF1|JEM1	protein	taxon:9606	20260727	UniProt		
UniProtKB	Q9H2G9	BLZF1	located_in	GO:0005737	PMID:11056056	NAS		C	Golgin-45	BLZF1|JEM1	protein	taxon:9606	20050308	UniProt		
UniProtKB	Q9H2G9	BLZF1	located_in	GO:0005794	GO_REF:0000052	IDA		C	Golgin-45	BLZF1|JEM1	protein	taxon:9606	20251115	HPA		
UniProtKB	Q9H2G9	BLZF1	located_in	GO:0005794	GO_REF:0000107	IEA	UniProtKB:Q8R2X8|ensembl:ENSMUSP00000113479	C	Golgin-45	BLZF1|JEM1	protein	taxon:9606	20260724	Ensembl		
UniProtKB	Q9H2G9	BLZF1	located_in	GO:0005801	PMID:29225785	NAS		C	Golgin-45	BLZF1|JEM1	protein	taxon:9606	20240823	ComplexPortal		
UniProtKB	Q9H2H0	CXXC4	enables	GO:0003677	GO_REF:0000002	IEA	InterPro:IPR002857	F	CXXC-type zinc finger protein 4	CXXC4|IDAX	protein	taxon:9606	20260727	InterPro		
UniProtKB	Q9H2H0	CXXC4	enables	GO:0003677	GO_REF:0000117	IEA	ARBA:ARBA00029224	F	CXXC-type zinc finger protein 4	CXXC4|IDAX	protein	taxon:9606	20260727	UniProt		
UniProtKB	Q9H2H0	CXXC4	enables	GO:0008270	GO_REF:0000002	IEA	InterPro:IPR002857	F	CXXC-type zinc finger protein 4	CXXC4|IDAX	protein	taxon:9606	20260727	InterPro		
UniProtKB	Q9H2H0	CXXC4	enables	GO:0008270	PMID:29276034	IDA		F	CXXC-type zinc finger protein 4	CXXC4|IDAX	protein	taxon:9606	20190930	UniProt		
UniProtKB	Q9H2H0	CXXC4	enables	GO:0008327	GO_REF:0000033	IBA	PANTHER:PTN000334626|UniProtKB:Q7LFL8|UniProtKB:Q9H2H0	F	CXXC-type zinc finger protein 4	CXXC4|IDAX	protein	taxon:9606	20240918	GO_Central		
UniProtKB	Q9H2H0	CXXC4	enables	GO:0008327	PMID:29276034	IDA		F	CXXC-type zinc finger protein 4	CXXC4|IDAX	protein	taxon:9606	20190930	UniProt		
UniProtKB	Q9H2H0	CXXC4	enables	GO:0030165	PMID:11113207	IPI	UniProtKB:O14640	F	CXXC-type zinc finger protein 4	CXXC4|IDAX	protein	taxon:9606	20080926	BHF-UCL		
UniProtKB	Q9H2H0	CXXC4	enables	GO:0030165	PMID:11113207	IPI	UniProtKB:Q92997	F	CXXC-type zinc finger protein 4	CXXC4|IDAX	protein	taxon:9606	20080926	BHF-UCL		
UniProtKB	Q9H2H0	CXXC4	involved_in	GO:0007352	GO_REF:0000024	ISS	UniProtKB:Q0VFP6	P	CXXC-type zinc finger protein 4	CXXC4|IDAX	protein	taxon:9606	20080926	BHF-UCL		
UniProtKB	Q9H2H0	CXXC4	involved_in	GO:0030178	PMID:11113207	IDA		P	CXXC-type zinc finger protein 4	CXXC4|IDAX	protein	taxon:9606	20080926	BHF-UCL		
UniProtKB	Q9H2H0	CXXC4	is_active_in	GO:0005634	GO_REF:0000033	IBA	MGI:MGI:2442112|PANTHER:PTN000334626|UniProtKB:Q7LFL8	C	CXXC-type zinc finger protein 4	CXXC4|IDAX	protein	taxon:9606	20240918	GO_Central		
UniProtKB	Q9H2H0	CXXC4	located_in	GO:0005737	GO_REF:0000024	ISS	UniProtKB:Q9EQC9	C	CXXC-type zinc finger protein 4	CXXC4|IDAX	protein	taxon:9606	20191009	UniProt		
UniProtKB	Q9H2H0	CXXC4	located_in	GO:0005737	GO_REF:0000044	IEA	UniProtKB-SubCell:SL-0086	C	CXXC-type zinc finger protein 4	CXXC4|IDAX	protein	taxon:9606	20260727	UniProt		
UniProtKB	Q9H2H0	CXXC4	located_in	GO:0005737	PMID:11113207	IDA		C	CXXC-type zinc finger protein 4	CXXC4|IDAX	protein	taxon:9606	20080926	BHF-UCL		
UniProtKB	Q9H2H0	CXXC4	located_in	GO:0031410	PMID:11113207	IDA		C	CXXC-type zinc finger protein 4	CXXC4|IDAX	protein	taxon:9606	20080926	BHF-UCL		
UniProtKB	Q9H2H8	PPIL3	enables	GO:0003755	GO_REF:0000002	IEA	InterPro:IPR002130|InterPro:IPR020892|InterPro:IPR024936	F	Peptidyl-prolyl cis-trans isomerase-like 3	PPIL3	protein	taxon:9606	20260727	InterPro		
UniProtKB	Q9H2H8	PPIL3	enables	GO:0003755	GO_REF:0000003	IEA	EC:5.2.1.8	F	Peptidyl-prolyl cis-trans isomerase-like 3	PPIL3	protein	taxon:9606	20260727	UniProt		
UniProtKB	Q9H2H8	PPIL3	enables	GO:0003755	GO_REF:0000033	IBA	AGI_LocusCode:AT3G44600|PANTHER:PTN000116298|PomBase:SPAC57A10.03|UniProtKB:P9WHW3|UniProtKB:Q96BP3|UniProtKB:Q9Y3C6|WB:WBGene00000892|dictyBase:DDB_G0269216	F	Peptidyl-prolyl cis-trans isomerase-like 3	PPIL3	protein	taxon:9606	20211209	GO_Central		
UniProtKB	Q9H2H8	PPIL3	enables	GO:0003755	GO_REF:0000116	IEA	RHEA:16237	F	Peptidyl-prolyl cis-trans isomerase-like 3	PPIL3	protein	taxon:9606	20260727	RHEA		
UniProtKB	Q9H2H8	PPIL3	enables	GO:0005515	PMID:16189514	IPI	UniProtKB:O95391	F	Peptidyl-prolyl cis-trans isomerase-like 3	PPIL3	protein	taxon:9606	20260725	IntAct		
UniProtKB	Q9H2H8	PPIL3	enables	GO:0005515	PMID:18474220	IPI	UniProtKB:Q99152	F	Peptidyl-prolyl cis-trans isomerase-like 3	PPIL3	protein	taxon:9606	20260725	IntAct		
UniProtKB	Q9H2H8	PPIL3	enables	GO:0005515	PMID:22365833	IPI	UniProtKB:O95391	F	Peptidyl-prolyl cis-trans isomerase-like 3	PPIL3	protein	taxon:9606	20260725	IntAct		
UniProtKB	Q9H2H8	PPIL3	enables	GO:0005515	PMID:25416956	IPI	UniProtKB:O95391	F	Peptidyl-prolyl cis-trans isomerase-like 3	PPIL3	protein	taxon:9606	20260725	IntAct		
UniProtKB	Q9H2H8	PPIL3	enables	GO:0005515	PMID:32296183	IPI	UniProtKB:Q86UT8	F	Peptidyl-prolyl cis-trans isomerase-like 3	PPIL3	protein	taxon:9606	20260725	IntAct		
UniProtKB	Q9H2H8	PPIL3	enables	GO:0005515	PMID:33961781	IPI	UniProtKB:O95391	F	Peptidyl-prolyl cis-trans isomerase-like 3	PPIL3	protein	taxon:9606	20260725	IntAct		
UniProtKB	Q9H2H8	PPIL3	enables	GO:0005515	PMID:40205054	IPI	UniProtKB:O95391	F	Peptidyl-prolyl cis-trans isomerase-like 3	PPIL3	protein	taxon:9606	20260725	IntAct		
UniProtKB	Q9H2H8	PPIL3	involved_in	GO:0000398	PMID:11991638	IC	GO:0071013	P	Peptidyl-prolyl cis-trans isomerase-like 3	PPIL3	protein	taxon:9606	20110302	UniProt		
UniProtKB	Q9H2H8	PPIL3	involved_in	GO:0006457	GO_REF:0000002	IEA	InterPro:IPR020892	P	Peptidyl-prolyl cis-trans isomerase-like 3	PPIL3	protein	taxon:9606	20260727	InterPro		
UniProtKB	Q9H2H8	PPIL3	located_in	GO:0005654	Reactome:R-HSA-9770131	TAS		C	Peptidyl-prolyl cis-trans isomerase-like 3	PPIL3	protein	taxon:9606	20161213	Reactome		
UniProtKB	Q9H2H8	PPIL3	located_in	GO:0005654	Reactome:R-HSA-9770141	TAS		C	Peptidyl-prolyl cis-trans isomerase-like 3	PPIL3	protein	taxon:9606	20161213	Reactome		
UniProtKB	Q9H2H8	PPIL3	located_in	GO:0005654	Reactome:R-HSA-9770145	TAS		C	Peptidyl-prolyl cis-trans isomerase-like 3	PPIL3	protein	taxon:9606	20161213	Reactome		
UniProtKB	Q9H2H8	PPIL3	located_in	GO:0005654	Reactome:R-HSA-9770236	TAS		C	Peptidyl-prolyl cis-trans isomerase-like 3	PPIL3	protein	taxon:9606	20161213	Reactome		
UniProtKB	Q9H2H8	PPIL3	located_in	GO:0005654	Reactome:R-HSA-9770847	TAS		C	Peptidyl-prolyl cis-trans isomerase-like 3	PPIL3	protein	taxon:9606	20161213	Reactome		
UniProtKB	Q9H2H8	PPIL3	located_in	GO:0005654	Reactome:R-HSA-9794542	TAS		C	Peptidyl-prolyl cis-trans isomerase-like 3	PPIL3	protein	taxon:9606	20161213	Reactome		
UniProtKB	Q9H2H8	PPIL3	part_of	GO:0071013	GO_REF:0000033	IBA	PANTHER:PTN000116297|UniProtKB:Q13356|UniProtKB:Q6UX04|UniProtKB:Q9H2H8|UniProtKB:Q9Y3C6	C	Peptidyl-prolyl cis-trans isomerase-like 3	PPIL3	protein	taxon:9606	20251220	GO_Central		
UniProtKB	Q9H2H8	PPIL3	part_of	GO:0071013	GO_REF:0000117	IEA	ARBA:ARBA00090851	C	Peptidyl-prolyl cis-trans isomerase-like 3	PPIL3	protein	taxon:9606	20260727	UniProt		
UniProtKB	Q9H2H8	PPIL3	part_of	GO:0071013	PMID:11991638	IDA		C	Peptidyl-prolyl cis-trans isomerase-like 3	PPIL3	protein	taxon:9606	20110302	UniProt		
UniProtKB	Q9H2H9	SLC38A1	enables	GO:0005283	GO_REF:0000024	ISS	UniProtKB:Q9JM15	F	Sodium-coupled neutral amino acid symporter 1	SLC38A1|ATA1|NAT2|SAT1|SNAT1	protein	taxon:9606	20220503	UniProt		
UniProtKB	Q9H2H9	SLC38A1	enables	GO:0005283	GO_REF:0000107	IEA	UniProtKB:Q9JM15|ensembl:ENSRNOP00000008138	F	Sodium-coupled neutral amino acid symporter 1	SLC38A1|ATA1|NAT2|SAT1|SNAT1	protein	taxon:9606	20260724	Ensembl		
UniProtKB	Q9H2H9	SLC38A1	enables	GO:0005283	PMID:10891391	NAS		F	Sodium-coupled neutral amino acid symporter 1	SLC38A1|ATA1|NAT2|SAT1|SNAT1	protein	taxon:9606	20011001	UniProt		
UniProtKB	Q9H2H9	SLC38A1	enables	GO:0005295	GO_REF:0000024	ISS	UniProtKB:Q9JM15	F	Sodium-coupled neutral amino acid symporter 1	SLC38A1|ATA1|NAT2|SAT1|SNAT1	protein	taxon:9606	20191218	ARUK-UCL		
UniProtKB	Q9H2H9	SLC38A1	enables	GO:0005295	GO_REF:0000107	IEA	UniProtKB:Q9JM15|ensembl:ENSRNOP00000008138	F	Sodium-coupled neutral amino acid symporter 1	SLC38A1|ATA1|NAT2|SAT1|SNAT1	protein	taxon:9606	20260724	Ensembl		
UniProtKB	Q9H2H9	SLC38A1	enables	GO:0005298	GO_REF:0000024	ISS	UniProtKB:Q9JM15	F	Sodium-coupled neutral amino acid symporter 1	SLC38A1|ATA1|NAT2|SAT1|SNAT1	protein	taxon:9606	20220503	UniProt		
UniProtKB	Q9H2H9	SLC38A1	enables	GO:0005298	GO_REF:0000024	ISS	UniProtKB:Q9JM15	F	Sodium-coupled neutral amino acid symporter 1	SLC38A1|ATA1|NAT2|SAT1|SNAT1	protein	taxon:9606	20251027	UniProt		
UniProtKB	Q9H2H9	SLC38A1	enables	GO:0005298	GO_REF:0000107	IEA	UniProtKB:Q9JM15|ensembl:ENSRNOP00000008138	F	Sodium-coupled neutral amino acid symporter 1	SLC38A1|ATA1|NAT2|SAT1|SNAT1	protein	taxon:9606	20260724	Ensembl		
UniProtKB	Q9H2H9	SLC38A1	enables	GO:0005515	PMID:25416956	IPI	UniProtKB:Q969F0	F	Sodium-coupled neutral amino acid symporter 1	SLC38A1|ATA1|NAT2|SAT1|SNAT1	protein	taxon:9606	20260725	IntAct		
UniProtKB	Q9H2H9	SLC38A1	enables	GO:0005515	PMID:32296183	IPI	UniProtKB:A5PKU2	F	Sodium-coupled neutral amino acid symporter 1	SLC38A1|ATA1|NAT2|SAT1|SNAT1	protein	taxon:9606	20260725	IntAct		
UniProtKB	Q9H2H9	SLC38A1	enables	GO:0005515	PMID:32296183	IPI	UniProtKB:O15173	F	Sodium-coupled neutral amino acid symporter 1	SLC38A1|ATA1|NAT2|SAT1|SNAT1	protein	taxon:9606	20260725	IntAct		
UniProtKB	Q9H2H9	SLC38A1	enables	GO:0005515	PMID:32296183	IPI	UniProtKB:O15529	F	Sodium-coupled neutral amino acid symporter 1	SLC38A1|ATA1|NAT2|SAT1|SNAT1	protein	taxon:9606	20260725	IntAct		
UniProtKB	Q9H2H9	SLC38A1	enables	GO:0005515	PMID:32296183	IPI	UniProtKB:O15552	F	Sodium-coupled neutral amino acid symporter 1	SLC38A1|ATA1|NAT2|SAT1|SNAT1	protein	taxon:9606	20260725	IntAct		
UniProtKB	Q9H2H9	SLC38A1	enables	GO:0005515	PMID:32296183	IPI	UniProtKB:O95393	F	Sodium-coupled neutral amino acid symporter 1	SLC38A1|ATA1|NAT2|SAT1|SNAT1	protein	taxon:9606	20260725	IntAct		
UniProtKB	Q9H2H9	SLC38A1	enables	GO:0005515	PMID:32296183	IPI	UniProtKB:O95968	F	Sodium-coupled neutral amino acid symporter 1	SLC38A1|ATA1|NAT2|SAT1|SNAT1	protein	taxon:9606	20260725	IntAct		
UniProtKB	Q9H2H9	SLC38A1	enables	GO:0005515	PMID:32296183	IPI	UniProtKB:P0DN84	F	Sodium-coupled neutral amino acid symporter 1	SLC38A1|ATA1|NAT2|SAT1|SNAT1	protein	taxon:9606	20260725	IntAct		
UniProtKB	Q9H2H9	SLC38A1	enables	GO:0005515	PMID:32296183	IPI	UniProtKB:P11912	F	Sodium-coupled neutral amino acid symporter 1	SLC38A1|ATA1|NAT2|SAT1|SNAT1	protein	taxon:9606	20260725	IntAct		
UniProtKB	Q9H2H9	SLC38A1	enables	GO:0005515	PMID:32296183	IPI	UniProtKB:P24593	F	Sodium-coupled neutral amino acid symporter 1	SLC38A1|ATA1|NAT2|SAT1|SNAT1	protein	taxon:9606	20260725	IntAct		
UniProtKB	Q9H2H9	SLC38A1	enables	GO:0005515	PMID:32296183	IPI	UniProtKB:Q01453	F	Sodium-coupled neutral amino acid symporter 1	SLC38A1|ATA1|NAT2|SAT1|SNAT1	protein	taxon:9606	20260725	IntAct		
UniProtKB	Q9H2H9	SLC38A1	enables	GO:0005515	PMID:32296183	IPI	UniProtKB:Q01638-2	F	Sodium-coupled neutral amino acid symporter 1	SLC38A1|ATA1|NAT2|SAT1|SNAT1	protein	taxon:9606	20260725	IntAct		
UniProtKB	Q9H2H9	SLC38A1	enables	GO:0005515	PMID:32296183	IPI	UniProtKB:Q13520	F	Sodium-coupled neutral amino acid symporter 1	SLC38A1|ATA1|NAT2|SAT1|SNAT1	protein	taxon:9606	20260725	IntAct		
UniProtKB	Q9H2H9	SLC38A1	enables	GO:0005515	PMID:32296183	IPI	UniProtKB:Q14416	F	Sodium-coupled neutral amino acid symporter 1	SLC38A1|ATA1|NAT2|SAT1|SNAT1	protein	taxon:9606	20260725	IntAct		
UniProtKB	Q9H2H9	SLC38A1	enables	GO:0005515	PMID:32296183	IPI	UniProtKB:Q14973	F	Sodium-coupled neutral amino acid symporter 1	SLC38A1|ATA1|NAT2|SAT1|SNAT1	protein	taxon:9606	20260725	IntAct		
UniProtKB	Q9H2H9	SLC38A1	enables	GO:0005515	PMID:32296183	IPI	UniProtKB:Q3KNW5	F	Sodium-coupled neutral amino acid symporter 1	SLC38A1|ATA1|NAT2|SAT1|SNAT1	protein	taxon:9606	20260725	IntAct		
UniProtKB	Q9H2H9	SLC38A1	enables	GO:0005515	PMID:32296183	IPI	UniProtKB:Q6ZT21	F	Sodium-coupled neutral amino acid symporter 1	SLC38A1|ATA1|NAT2|SAT1|SNAT1	protein	taxon:9606	20260725	IntAct		
UniProtKB	Q9H2H9	SLC38A1	enables	GO:0005515	PMID:32296183	IPI	UniProtKB:Q86WK6	F	Sodium-coupled neutral amino acid symporter 1	SLC38A1|ATA1|NAT2|SAT1|SNAT1	protein	taxon:9606	20260725	IntAct		
UniProtKB	Q9H2H9	SLC38A1	enables	GO:0005515	PMID:32296183	IPI	UniProtKB:Q86Z23	F	Sodium-coupled neutral amino acid symporter 1	SLC38A1|ATA1|NAT2|SAT1|SNAT1	protein	taxon:9606	20260725	IntAct		
UniProtKB	Q9H2H9	SLC38A1	enables	GO:0005515	PMID:32296183	IPI	UniProtKB:Q8N6R1	F	Sodium-coupled neutral amino acid symporter 1	SLC38A1|ATA1|NAT2|SAT1|SNAT1	protein	taxon:9606	20260725	IntAct		
UniProtKB	Q9H2H9	SLC38A1	enables	GO:0005515	PMID:32296183	IPI	UniProtKB:Q8TDT2	F	Sodium-coupled neutral amino acid symporter 1	SLC38A1|ATA1|NAT2|SAT1|SNAT1	protein	taxon:9606	20260725	IntAct		
UniProtKB	Q9H2H9	SLC38A1	enables	GO:0005515	PMID:32296183	IPI	UniProtKB:Q8WWF3	F	Sodium-coupled neutral amino acid symporter 1	SLC38A1|ATA1|NAT2|SAT1|SNAT1	protein	taxon:9606	20260725	IntAct		
UniProtKB	Q9H2H9	SLC38A1	enables	GO:0005515	PMID:32296183	IPI	UniProtKB:Q969F0	F	Sodium-coupled neutral amino acid symporter 1	SLC38A1|ATA1|NAT2|SAT1|SNAT1	protein	taxon:9606	20260725	IntAct		
UniProtKB	Q9H2H9	SLC38A1	enables	GO:0005515	PMID:32296183	IPI	UniProtKB:Q9BQ51	F	Sodium-coupled neutral amino acid symporter 1	SLC38A1|ATA1|NAT2|SAT1|SNAT1	protein	taxon:9606	20260725	IntAct		
UniProtKB	Q9H2H9	SLC38A1	enables	GO:0005515	PMID:32296183	IPI	UniProtKB:Q9BZL3	F	Sodium-coupled neutral amino acid symporter 1	SLC38A1|ATA1|NAT2|SAT1|SNAT1	protein	taxon:9606	20260725	IntAct		
UniProtKB	Q9H2H9	SLC38A1	enables	GO:0005515	PMID:32296183	IPI	UniProtKB:Q9H2L4	F	Sodium-coupled neutral amino acid symporter 1	SLC38A1|ATA1|NAT2|SAT1|SNAT1	protein	taxon:9606	20260725	IntAct		
UniProtKB	Q9H2H9	SLC38A1	enables	GO:0005515	PMID:32296183	IPI	UniProtKB:Q9NS64	F	Sodium-coupled neutral amino acid symporter 1	SLC38A1|ATA1|NAT2|SAT1|SNAT1	protein	taxon:9606	20260725	IntAct		
UniProtKB	Q9H2H9	SLC38A1	enables	GO:0005515	PMID:32296183	IPI	UniProtKB:Q9NY72	F	Sodium-coupled neutral amino acid symporter 1	SLC38A1|ATA1|NAT2|SAT1|SNAT1	protein	taxon:9606	20260725	IntAct		
UniProtKB	Q9H2H9	SLC38A1	enables	GO:0005515	PMID:32296183	IPI	UniProtKB:Q9UKG4	F	Sodium-coupled neutral amino acid symporter 1	SLC38A1|ATA1|NAT2|SAT1|SNAT1	protein	taxon:9606	20260725	IntAct		
UniProtKB	Q9H2H9	SLC38A1	enables	GO:0015171	Reactome:R-HSA-352119	TAS		F	Sodium-coupled neutral amino acid symporter 1	SLC38A1|ATA1|NAT2|SAT1|SNAT1	protein	taxon:9606	20200515	Reactome		
UniProtKB	Q9H2H9	SLC38A1	enables	GO:0015175	PMID:10891391	NAS		F	Sodium-coupled neutral amino acid symporter 1	SLC38A1|ATA1|NAT2|SAT1|SNAT1	protein	taxon:9606	20011001	UniProt		
UniProtKB	Q9H2H9	SLC38A1	enables	GO:0015179	GO_REF:0000024	ISS	UniProtKB:Q9JM15	F	Sodium-coupled neutral amino acid symporter 1	SLC38A1|ATA1|NAT2|SAT1|SNAT1	protein	taxon:9606	20250111	ARUK-UCL	has_input(CHEBI:17561)|has_input(CHEBI:16977)|has_input(CHEBI:17196)|has_input(CHEBI:17115)|has_input(CHEBI:18050)|has_input(CHEBI:15971)|has_input(CHEBI:15428)|has_input(CHEBI:16643)|has_input(CHEBI:16857)|has_input(CHEBI:17203)	
UniProtKB	Q9H2H9	SLC38A1	enables	GO:0015179	GO_REF:0000107	IEA	UniProtKB:Q9JM15|ensembl:ENSRNOP00000008138	F	Sodium-coupled neutral amino acid symporter 1	SLC38A1|ATA1|NAT2|SAT1|SNAT1	protein	taxon:9606	20260724	Ensembl		
UniProtKB	Q9H2H9	SLC38A1	enables	GO:0015179	Reactome:R-HSA-212614	TAS		F	Sodium-coupled neutral amino acid symporter 1	SLC38A1|ATA1|NAT2|SAT1|SNAT1	protein	taxon:9606	20200515	Reactome		
UniProtKB	Q9H2H9	SLC38A1	enables	GO:0015186	GO_REF:0000024	ISS	UniProtKB:Q8K2P7	F	Sodium-coupled neutral amino acid symporter 1	SLC38A1|ATA1|NAT2|SAT1|SNAT1	protein	taxon:9606	20220505	UniProt		
UniProtKB	Q9H2H9	SLC38A1	enables	GO:0015186	GO_REF:0000024	ISS	UniProtKB:Q9JM15	F	Sodium-coupled neutral amino acid symporter 1	SLC38A1|ATA1|NAT2|SAT1|SNAT1	protein	taxon:9606	20250111	ARUK-UCL	part_of(CL:0000679)|part_of(CL:0000617)	
UniProtKB	Q9H2H9	SLC38A1	enables	GO:0015186	GO_REF:0000033	IBA	MGI:MGI:1915010|MGI:MGI:1923507|MGI:MGI:2145895|MGI:MGI:2148066|MGI:MGI:3648156|PANTHER:PTN000536385|RGD:620702|RGD:628620|RGD:69420|RGD:69645|UniProtKB:Q8WUX1|UniProtKB:Q99624	F	Sodium-coupled neutral amino acid symporter 1	SLC38A1|ATA1|NAT2|SAT1|SNAT1	protein	taxon:9606	20260601	GO_Central		
UniProtKB	Q9H2H9	SLC38A1	enables	GO:0015186	GO_REF:0000107	IEA	UniProtKB:Q8K2P7|ensembl:ENSMUSP00000085801	F	Sodium-coupled neutral amino acid symporter 1	SLC38A1|ATA1|NAT2|SAT1|SNAT1	protein	taxon:9606	20260724	Ensembl		
UniProtKB	Q9H2H9	SLC38A1	enables	GO:0015186	GO_REF:0000107	IEA	UniProtKB:Q9JM15|ensembl:ENSRNOP00000008138	F	Sodium-coupled neutral amino acid symporter 1	SLC38A1|ATA1|NAT2|SAT1|SNAT1	protein	taxon:9606	20260724	Ensembl		
UniProtKB	Q9H2H9	SLC38A1	enables	GO:0015375	GO_REF:0000024	ISS	UniProtKB:Q9JM15	F	Sodium-coupled neutral amino acid symporter 1	SLC38A1|ATA1|NAT2|SAT1|SNAT1	protein	taxon:9606	20220503	UniProt		
UniProtKB	Q9H2H9	SLC38A1	enables	GO:0015375	GO_REF:0000024	ISS	UniProtKB:Q9JM15	F	Sodium-coupled neutral amino acid symporter 1	SLC38A1|ATA1|NAT2|SAT1|SNAT1	protein	taxon:9606	20251027	UniProt		
UniProtKB	Q9H2H9	SLC38A1	enables	GO:0015375	GO_REF:0000107	IEA	UniProtKB:Q9JM15|ensembl:ENSRNOP00000008138	F	Sodium-coupled neutral amino acid symporter 1	SLC38A1|ATA1|NAT2|SAT1|SNAT1	protein	taxon:9606	20260724	Ensembl		
UniProtKB	Q9H2H9	SLC38A1	enables	GO:0015655	GO_REF:0000024	ISS	UniProtKB:Q9JM15	F	Sodium-coupled neutral amino acid symporter 1	SLC38A1|ATA1|NAT2|SAT1|SNAT1	protein	taxon:9606	20220503	UniProt		
UniProtKB	Q9H2H9	SLC38A1	enables	GO:0015655	GO_REF:0000024	ISS	UniProtKB:Q9JM15	F	Sodium-coupled neutral amino acid symporter 1	SLC38A1|ATA1|NAT2|SAT1|SNAT1	protein	taxon:9606	20251027	UniProt		
UniProtKB	Q9H2H9	SLC38A1	enables	GO:0015655	GO_REF:0000107	IEA	UniProtKB:Q9JM15|ensembl:ENSRNOP00000008138	F	Sodium-coupled neutral amino acid symporter 1	SLC38A1|ATA1|NAT2|SAT1|SNAT1	protein	taxon:9606	20260724	Ensembl		
UniProtKB	Q9H2H9	SLC38A1	enables	GO:0140901	GO_REF:0000024	ISS	UniProtKB:Q9JM15	F	Sodium-coupled neutral amino acid symporter 1	SLC38A1|ATA1|NAT2|SAT1|SNAT1	protein	taxon:9606	20251027	UniProt		
UniProtKB	Q9H2H9	SLC38A1	involved_in	GO:0001504	Reactome:R-HSA-112313	TAS		P	Sodium-coupled neutral amino acid symporter 1	SLC38A1|ATA1|NAT2|SAT1|SNAT1	protein	taxon:9606	20260316	Reactome		
UniProtKB	Q9H2H9	SLC38A1	involved_in	GO:0003333	GO_REF:0000033	IBA	FB:FBgn0035300|FB:FBgn0036007|FB:FBgn0263776|MGI:MGI:1916604|MGI:MGI:1923507|MGI:MGI:2145895|MGI:MGI:2148066|PANTHER:PTN000535793|PomBase:SPAC3H1.09c|PomBase:SPBC1685.07c|RGD:620492|RGD:620702|RGD:628620|RGD:69420|RGD:69645|SGD:S000000921|SGD:S000001629|SGD:S000005045|UniProtKB:Q495M3|UniProtKB:Q7Z2H8|UniProtKB:Q8NBW4|UniProtKB:Q8WUX1|UniProtKB:Q969I6|UniProtKB:Q96QD8	P	Sodium-coupled neutral amino acid symporter 1	SLC38A1|ATA1|NAT2|SAT1|SNAT1	protein	taxon:9606	20260601	GO_Central		
UniProtKB	Q9H2H9	SLC38A1	involved_in	GO:0006865	Reactome:R-HSA-352230	TAS		P	Sodium-coupled neutral amino acid symporter 1	SLC38A1|ATA1|NAT2|SAT1|SNAT1	protein	taxon:9606	20260316	Reactome		
UniProtKB	Q9H2H9	SLC38A1	involved_in	GO:0006867	GO_REF:0000108	IEA	GO:0140901	P	Sodium-coupled neutral amino acid symporter 1	SLC38A1|ATA1|NAT2|SAT1|SNAT1	protein	taxon:9606	20260727	GOC		
UniProtKB	Q9H2H9	SLC38A1	involved_in	GO:0006868	GO_REF:0000033	IBA	MGI:MGI:1915010|MGI:MGI:1923507|MGI:MGI:2145895|MGI:MGI:2148066|PANTHER:PTN000536385|RGD:620702|RGD:628620|RGD:69420|RGD:69645|UniProtKB:Q8WUX1|UniProtKB:Q99624	P	Sodium-coupled neutral amino acid symporter 1	SLC38A1|ATA1|NAT2|SAT1|SNAT1	protein	taxon:9606	20260601	GO_Central		
UniProtKB	Q9H2H9	SLC38A1	involved_in	GO:0007565	GO_REF:0000107	IEA	UniProtKB:Q9JM15|ensembl:ENSRNOP00000008138	P	Sodium-coupled neutral amino acid symporter 1	SLC38A1|ATA1|NAT2|SAT1|SNAT1	protein	taxon:9606	20260724	Ensembl		
UniProtKB	Q9H2H9	SLC38A1	involved_in	GO:0015804	GO_REF:0000024	ISS	UniProtKB:Q9JM15	P	Sodium-coupled neutral amino acid symporter 1	SLC38A1|ATA1|NAT2|SAT1|SNAT1	protein	taxon:9606	20191218	ARUK-UCL		
UniProtKB	Q9H2H9	SLC38A1	involved_in	GO:0015804	GO_REF:0000107	IEA	UniProtKB:Q9JM15|ensembl:ENSRNOP00000008138	P	Sodium-coupled neutral amino acid symporter 1	SLC38A1|ATA1|NAT2|SAT1|SNAT1	protein	taxon:9606	20260724	Ensembl		
UniProtKB	Q9H2H9	SLC38A1	involved_in	GO:0015804	PMID:10891391	NAS		P	Sodium-coupled neutral amino acid symporter 1	SLC38A1|ATA1|NAT2|SAT1|SNAT1	protein	taxon:9606	20011001	UniProt		
UniProtKB	Q9H2H9	SLC38A1	involved_in	GO:0015816	GO_REF:0000108	IEA	GO:0015375	P	Sodium-coupled neutral amino acid symporter 1	SLC38A1|ATA1|NAT2|SAT1|SNAT1	protein	taxon:9606	20260727	GOC		
UniProtKB	Q9H2H9	SLC38A1	involved_in	GO:0032228	GO_REF:0000024	ISS	UniProtKB:Q8K2P7	P	Sodium-coupled neutral amino acid symporter 1	SLC38A1|ATA1|NAT2|SAT1|SNAT1	protein	taxon:9606	20220505	UniProt		
UniProtKB	Q9H2H9	SLC38A1	involved_in	GO:0032228	GO_REF:0000107	IEA	UniProtKB:Q8K2P7|ensembl:ENSMUSP00000085801	P	Sodium-coupled neutral amino acid symporter 1	SLC38A1|ATA1|NAT2|SAT1|SNAT1	protein	taxon:9606	20260724	Ensembl		
UniProtKB	Q9H2H9	SLC38A1	involved_in	GO:0032328	GO_REF:0000108	IEA	GO:0015655	P	Sodium-coupled neutral amino acid symporter 1	SLC38A1|ATA1|NAT2|SAT1|SNAT1	protein	taxon:9606	20260727	GOC		
UniProtKB	Q9H2H9	SLC38A1	involved_in	GO:0035725	GO_REF:0000108	IEA	GO:0005283	P	Sodium-coupled neutral amino acid symporter 1	SLC38A1|ATA1|NAT2|SAT1|SNAT1	protein	taxon:9606	20260727	GOC		
UniProtKB	Q9H2H9	SLC38A1	involved_in	GO:0043090	GO_REF:0000024	ISS	UniProtKB:Q9JM15	P	Sodium-coupled neutral amino acid symporter 1	SLC38A1|ATA1|NAT2|SAT1|SNAT1	protein	taxon:9606	20220503	UniProt		
UniProtKB	Q9H2H9	SLC38A1	involved_in	GO:0043090	GO_REF:0000107	IEA	UniProtKB:Q9JM15|ensembl:ENSRNOP00000008138	P	Sodium-coupled neutral amino acid symporter 1	SLC38A1|ATA1|NAT2|SAT1|SNAT1	protein	taxon:9606	20260724	Ensembl		
UniProtKB	Q9H2H9	SLC38A1	involved_in	GO:0048167	GO_REF:0000024	ISS	UniProtKB:Q8K2P7	P	Sodium-coupled neutral amino acid symporter 1	SLC38A1|ATA1|NAT2|SAT1|SNAT1	protein	taxon:9606	20220505	UniProt		
UniProtKB	Q9H2H9	SLC38A1	involved_in	GO:0048167	GO_REF:0000107	IEA	UniProtKB:Q8K2P7|ensembl:ENSMUSP00000085801	P	Sodium-coupled neutral amino acid symporter 1	SLC38A1|ATA1|NAT2|SAT1|SNAT1	protein	taxon:9606	20260724	Ensembl		
UniProtKB	Q9H2H9	SLC38A1	involved_in	GO:0150104	PMID:26590417	NAS		P	Sodium-coupled neutral amino acid symporter 1	SLC38A1|ATA1|NAT2|SAT1|SNAT1	protein	taxon:9606	20200226	ARUK-UCL		
UniProtKB	Q9H2H9	SLC38A1	involved_in	GO:0150104	PMID:30280653	NAS		P	Sodium-coupled neutral amino acid symporter 1	SLC38A1|ATA1|NAT2|SAT1|SNAT1	protein	taxon:9606	20200318	ARUK-UCL		
UniProtKB	Q9H2H9	SLC38A1	involved_in	GO:1902475	GO_REF:0000024	ISS	UniProtKB:Q9JM15	P	Sodium-coupled neutral amino acid symporter 1	SLC38A1|ATA1|NAT2|SAT1|SNAT1	protein	taxon:9606	20191218	ARUK-UCL		
UniProtKB	Q9H2H9	SLC38A1	involved_in	GO:1902475	GO_REF:0000107	IEA	UniProtKB:Q9JM15|ensembl:ENSRNOP00000008138	P	Sodium-coupled neutral amino acid symporter 1	SLC38A1|ATA1|NAT2|SAT1|SNAT1	protein	taxon:9606	20260724	Ensembl		
UniProtKB	Q9H2H9	SLC38A1	involved_in	GO:1903803	GO_REF:0000024	ISS	UniProtKB:Q8K2P7	P	Sodium-coupled neutral amino acid symporter 1	SLC38A1|ATA1|NAT2|SAT1|SNAT1	protein	taxon:9606	20260402	UniProt		
UniProtKB	Q9H2H9	SLC38A1	involved_in	GO:1903803	GO_REF:0000024	ISS	UniProtKB:Q9JM15	P	Sodium-coupled neutral amino acid symporter 1	SLC38A1|ATA1|NAT2|SAT1|SNAT1	protein	taxon:9606	20250111	ARUK-UCL	part_of(CL:0000679)|part_of(CL:0000617)	
UniProtKB	Q9H2H9	SLC38A1	involved_in	GO:1903803	GO_REF:0000024	ISS	UniProtKB:Q9JM15	P	Sodium-coupled neutral amino acid symporter 1	SLC38A1|ATA1|NAT2|SAT1|SNAT1	protein	taxon:9606	20250113	UniProt		
UniProtKB	Q9H2H9	SLC38A1	involved_in	GO:1903803	GO_REF:0000107	IEA	UniProtKB:Q8K2P7|ensembl:ENSMUSP00000085801	P	Sodium-coupled neutral amino acid symporter 1	SLC38A1|ATA1|NAT2|SAT1|SNAT1	protein	taxon:9606	20260724	Ensembl		
UniProtKB	Q9H2H9	SLC38A1	involved_in	GO:1903803	GO_REF:0000107	IEA	UniProtKB:Q9JM15|ensembl:ENSRNOP00000008138	P	Sodium-coupled neutral amino acid symporter 1	SLC38A1|ATA1|NAT2|SAT1|SNAT1	protein	taxon:9606	20260724	Ensembl		
UniProtKB	Q9H2H9	SLC38A1	is_active_in	GO:0005886	GO_REF:0000033	IBA	MGI:MGI:1915010|MGI:MGI:1916604|MGI:MGI:1923507|MGI:MGI:2145895|MGI:MGI:2148066|MGI:MGI:3648156|PANTHER:PTN000536385|RGD:620702|RGD:628620|RGD:69420|RGD:69645|UniProtKB:Q969I6|UniProtKB:Q96QD8|UniProtKB:Q99624|UniProtKB:Q9H2H9	C	Sodium-coupled neutral amino acid symporter 1	SLC38A1|ATA1|NAT2|SAT1|SNAT1	protein	taxon:9606	20260601	GO_Central		
UniProtKB	Q9H2H9	SLC38A1	located_in	GO:0005886	GO_REF:0000024	ISS	UniProtKB:Q9JM15	C	Sodium-coupled neutral amino acid symporter 1	SLC38A1|ATA1|NAT2|SAT1|SNAT1	protein	taxon:9606	20220502	UniProt		
UniProtKB	Q9H2H9	SLC38A1	located_in	GO:0005886	GO_REF:0000044	IEA	UniProtKB-SubCell:SL-0039	C	Sodium-coupled neutral amino acid symporter 1	SLC38A1|ATA1|NAT2|SAT1|SNAT1	protein	taxon:9606	20260727	UniProt		
UniProtKB	Q9H2H9	SLC38A1	located_in	GO:0005886	GO_REF:0000107	IEA	UniProtKB:Q8K2P7|ensembl:ENSMUSP00000085801	C	Sodium-coupled neutral amino acid symporter 1	SLC38A1|ATA1|NAT2|SAT1|SNAT1	protein	taxon:9606	20260724	Ensembl		
UniProtKB	Q9H2H9	SLC38A1	located_in	GO:0005886	GO_REF:0000107	IEA	UniProtKB:Q9JM15|ensembl:ENSRNOP00000008138	C	Sodium-coupled neutral amino acid symporter 1	SLC38A1|ATA1|NAT2|SAT1|SNAT1	protein	taxon:9606	20260724	Ensembl		
UniProtKB	Q9H2H9	SLC38A1	located_in	GO:0005886	PMID:15054072	EXP		C	Sodium-coupled neutral amino acid symporter 1	SLC38A1|ATA1|NAT2|SAT1|SNAT1	protein	taxon:9606	20251027	UniProt		
UniProtKB	Q9H2H9	SLC38A1	located_in	GO:0005886	PMID:23137377	IDA		C	Sodium-coupled neutral amino acid symporter 1	SLC38A1|ATA1|NAT2|SAT1|SNAT1	protein	taxon:9606	20200505	ARUK-UCL	part_of(CL:2000044)|part_of(CL:0002618)	
UniProtKB	Q9H2H9	SLC38A1	located_in	GO:0005886	Reactome:R-HSA-212614	TAS		C	Sodium-coupled neutral amino acid symporter 1	SLC38A1|ATA1|NAT2|SAT1|SNAT1	protein	taxon:9606	20130528	Reactome		
UniProtKB	Q9H2H9	SLC38A1	located_in	GO:0005886	Reactome:R-HSA-352119	TAS		C	Sodium-coupled neutral amino acid symporter 1	SLC38A1|ATA1|NAT2|SAT1|SNAT1	protein	taxon:9606	20130528	Reactome		
UniProtKB	Q9H2H9	SLC38A1	located_in	GO:0016020	GO_REF:0000107	IEA	UniProtKB:Q8K2P7|ensembl:ENSMUSP00000085801	C	Sodium-coupled neutral amino acid symporter 1	SLC38A1|ATA1|NAT2|SAT1|SNAT1	protein	taxon:9606	20260724	Ensembl		
UniProtKB	Q9H2H9	SLC38A1	located_in	GO:0016020	PMID:10891391	NAS		C	Sodium-coupled neutral amino acid symporter 1	SLC38A1|ATA1|NAT2|SAT1|SNAT1	protein	taxon:9606	20011001	UniProt		
UniProtKB	Q9H2H9	SLC38A1	located_in	GO:0016323	GO_REF:0000024	ISS	UniProtKB:Q8K2P7	C	Sodium-coupled neutral amino acid symporter 1	SLC38A1|ATA1|NAT2|SAT1|SNAT1	protein	taxon:9606	20200528	ARUK-UCL	part_of(CL:0000706)	
UniProtKB	Q9H2H9	SLC38A1	located_in	GO:0016323	GO_REF:0000107	IEA	UniProtKB:Q8K2P7|ensembl:ENSMUSP00000085801	C	Sodium-coupled neutral amino acid symporter 1	SLC38A1|ATA1|NAT2|SAT1|SNAT1	protein	taxon:9606	20260724	Ensembl		
UniProtKB	Q9H2H9	SLC38A1	located_in	GO:0030424	GO_REF:0000107	IEA	UniProtKB:Q8K2P7|ensembl:ENSMUSP00000085801	C	Sodium-coupled neutral amino acid symporter 1	SLC38A1|ATA1|NAT2|SAT1|SNAT1	protein	taxon:9606	20260724	Ensembl		
UniProtKB	Q9H2H9	SLC38A1	located_in	GO:0043025	GO_REF:0000024	ISS	UniProtKB:Q9JM15	C	Sodium-coupled neutral amino acid symporter 1	SLC38A1|ATA1|NAT2|SAT1|SNAT1	protein	taxon:9606	20191218	ARUK-UCL		
UniProtKB	Q9H2H9	SLC38A1	located_in	GO:0043025	GO_REF:0000107	IEA	UniProtKB:Q9JM15|ensembl:ENSRNOP00000008138	C	Sodium-coupled neutral amino acid symporter 1	SLC38A1|ATA1|NAT2|SAT1|SNAT1	protein	taxon:9606	20260724	Ensembl		
UniProtKB	Q9H2H9	SLC38A1	located_in	GO:0070062	PMID:20458337	HDA		C	Sodium-coupled neutral amino acid symporter 1	SLC38A1|ATA1|NAT2|SAT1|SNAT1	protein	taxon:9606	20130829	UniProt	part_of(CL:0000639)	
UniProtKB	Q9H2H9	SLC38A1	located_in	GO:0098591	GO_REF:0000024	ISS	UniProtKB:Q9JM15	C	Sodium-coupled neutral amino acid symporter 1	SLC38A1|ATA1|NAT2|SAT1|SNAT1	protein	taxon:9606	20191218	ARUK-UCL		
UniProtKB	Q9H2H9	SLC38A1	located_in	GO:0098591	GO_REF:0000107	IEA	UniProtKB:Q9JM15|ensembl:ENSRNOP00000008138	C	Sodium-coupled neutral amino acid symporter 1	SLC38A1|ATA1|NAT2|SAT1|SNAT1	protein	taxon:9606	20260724	Ensembl		
UniProtKB	Q9H2I8	LRMDA	involved_in	GO:0030318	GO_REF:0000033	IBA	PANTHER:PTN002922344|UniProtKB:Q9H2I8|ZFIN:ZDB-GENE-050522-285	P	Leucine-rich melanocyte differentiation-associated protein	LRMDA|C10orf11|CDA017	protein	taxon:9606	20260218	GO_Central		
UniProtKB	Q9H2I8	LRMDA	involved_in	GO:0030318	PMID:23395477	IMP		P	Leucine-rich melanocyte differentiation-associated protein	LRMDA|C10orf11|CDA017	protein	taxon:9606	20130618	UniProt		
UniProtKB	Q9H2I8	LRMDA	is_active_in	GO:0005654	GO_REF:0000033	IBA	PANTHER:PTN000058168|UniProtKB:Q9H2I8	C	Leucine-rich melanocyte differentiation-associated protein	LRMDA|C10orf11|CDA017	protein	taxon:9606	20260218	GO_Central		
UniProtKB	Q9H2I8	LRMDA	located_in	GO:0005654	GO_REF:0000052	IDA		C	Leucine-rich melanocyte differentiation-associated protein	LRMDA|C10orf11|CDA017	protein	taxon:9606	20251115	HPA		
UniProtKB	Q9H2J4	PDCL3	acts_upstream_of_or_within	GO:0001938	PMID:23792958	IMP		P	Phosducin-like protein 3	PDCL3|PhLP2A|VIAF1	protein	taxon:9606	20140115	MGI		
UniProtKB	Q9H2J4	PDCL3	acts_upstream_of_or_within	GO:0045766	PMID:23792958	IMP		P	Phosducin-like protein 3	PDCL3|PhLP2A|VIAF1	protein	taxon:9606	20140115	MGI		
UniProtKB	Q9H2J4	PDCL3	acts_upstream_of_or_within	GO:0050730	PMID:23792958	IMP		P	Phosducin-like protein 3	PDCL3|PhLP2A|VIAF1	protein	taxon:9606	20140115	MGI		
UniProtKB	Q9H2J4	PDCL3	acts_upstream_of_or_within	GO:2000059	PMID:23792958	IMP		P	Phosducin-like protein 3	PDCL3|PhLP2A|VIAF1	protein	taxon:9606	20140115	MGI		
UniProtKB	Q9H2J4	PDCL3	enables	GO:0005515	PMID:15371430	IPI	UniProtKB:P41437	F	Phosducin-like protein 3	PDCL3|PhLP2A|VIAF1	protein	taxon:9606	20041021	UniProt		
UniProtKB	Q9H2J4	PDCL3	enables	GO:0005515	PMID:17429077	IPI	UniProtKB:P78371	F	Phosducin-like protein 3	PDCL3|PhLP2A|VIAF1	protein	taxon:9606	20190618	UniProt		
UniProtKB	Q9H2J4	PDCL3	enables	GO:0005515	PMID:19012568	IPI	UniProtKB:P98170	F	Phosducin-like protein 3	PDCL3|PhLP2A|VIAF1	protein	taxon:9606	20190618	UniProt		
UniProtKB	Q9H2J4	PDCL3	enables	GO:0005515	PMID:26059764	IPI	UniProtKB:P35968	F	Phosducin-like protein 3	PDCL3|PhLP2A|VIAF1	protein	taxon:9606	20190628	UniProt		
UniProtKB	Q9H2J4	PDCL3	enables	GO:0005515	PMID:33961781	IPI	UniProtKB:Q8TDY3	F	Phosducin-like protein 3	PDCL3|PhLP2A|VIAF1	protein	taxon:9606	20260725	IntAct		
UniProtKB	Q9H2J4	PDCL3	enables	GO:0005515	PMID:33961781	IPI	UniProtKB:Q9BYD9	F	Phosducin-like protein 3	PDCL3|PhLP2A|VIAF1	protein	taxon:9606	20260725	IntAct		
UniProtKB	Q9H2J4	PDCL3	enables	GO:0043184	GO_REF:0000033	IBA	MGI:MGI:1916083|PANTHER:PTN002910337	F	Phosducin-like protein 3	PDCL3|PhLP2A|VIAF1	protein	taxon:9606	20220311	GO_Central		
UniProtKB	Q9H2J4	PDCL3	enables	GO:0043184	GO_REF:0000107	IEA	UniProtKB:Q8BVF2|ensembl:ENSMUSP00000027247	F	Phosducin-like protein 3	PDCL3|PhLP2A|VIAF1	protein	taxon:9606	20260724	Ensembl		
UniProtKB	Q9H2J4	PDCL3	enables	GO:0044183	GO_REF:0000033	IBA	PANTHER:PTN002910337|RGD:1309663|UniProtKB:Q9H2J4	F	Phosducin-like protein 3	PDCL3|PhLP2A|VIAF1	protein	taxon:9606	20220311	GO_Central		
UniProtKB	Q9H2J4	PDCL3	enables	GO:0044183	PMID:23792958	IPI	UniProtKB:P35968	F	Phosducin-like protein 3	PDCL3|PhLP2A|VIAF1	protein	taxon:9606	20140115	MGI		
UniProtKB	Q9H2J4	PDCL3	enables	GO:0044183	PMID:26059764	IMP		F	Phosducin-like protein 3	PDCL3|PhLP2A|VIAF1	protein	taxon:9606	20190628	UniProt		
UniProtKB	Q9H2J4	PDCL3	involved_in	GO:0001525	GO_REF:0000033	IBA	MGI:MGI:1916083|PANTHER:PTN002910337|UniProtKB:Q9H2J4|ZFIN:ZDB-GENE-040322-1	P	Phosducin-like protein 3	PDCL3|PhLP2A|VIAF1	protein	taxon:9606	20211221	GO_Central		
UniProtKB	Q9H2J4	PDCL3	involved_in	GO:0001525	GO_REF:0000107	IEA	UniProtKB:Q8BVF2|ensembl:ENSMUSP00000027247	P	Phosducin-like protein 3	PDCL3|PhLP2A|VIAF1	protein	taxon:9606	20260724	Ensembl		
UniProtKB	Q9H2J4	PDCL3	involved_in	GO:0001525	PMID:26059764	IMP		P	Phosducin-like protein 3	PDCL3|PhLP2A|VIAF1	protein	taxon:9606	20190628	UniProt		
UniProtKB	Q9H2J4	PDCL3	involved_in	GO:0006457	GO_REF:0000033	IBA	PANTHER:PTN000475349|RGD:1309663|SGD:S000005807|UniProtKB:Q9H2J4	P	Phosducin-like protein 3	PDCL3|PhLP2A|VIAF1	protein	taxon:9606	20250904	GO_Central		
UniProtKB	Q9H2J4	PDCL3	involved_in	GO:0006457	PMID:26059764	IMP		P	Phosducin-like protein 3	PDCL3|PhLP2A|VIAF1	protein	taxon:9606	20190628	UniProt		
UniProtKB	Q9H2J4	PDCL3	involved_in	GO:0010628	GO_REF:0000033	IBA	MGI:MGI:1916083|PANTHER:PTN002910337|UniProtKB:Q9H2J4|ZFIN:ZDB-GENE-040322-1	P	Phosducin-like protein 3	PDCL3|PhLP2A|VIAF1	protein	taxon:9606	20211221	GO_Central		
UniProtKB	Q9H2J4	PDCL3	involved_in	GO:0010628	GO_REF:0000107	IEA	UniProtKB:Q8BVF2|ensembl:ENSMUSP00000027247	P	Phosducin-like protein 3	PDCL3|PhLP2A|VIAF1	protein	taxon:9606	20260724	Ensembl		
UniProtKB	Q9H2J4	PDCL3	involved_in	GO:0010628	PMID:26059764	IMP		P	Phosducin-like protein 3	PDCL3|PhLP2A|VIAF1	protein	taxon:9606	20190628	UniProt		
UniProtKB	Q9H2J4	PDCL3	involved_in	GO:0030036	PMID:17429077	IMP		P	Phosducin-like protein 3	PDCL3|PhLP2A|VIAF1	protein	taxon:9606	20190618	UniProt		
UniProtKB	Q9H2J4	PDCL3	involved_in	GO:0050821	PMID:26059764	IMP		P	Phosducin-like protein 3	PDCL3|PhLP2A|VIAF1	protein	taxon:9606	20190628	UniProt		
UniProtKB	Q9H2J4	PDCL3	involved_in	GO:1903333	PMID:17429077	IMP		P	Phosducin-like protein 3	PDCL3|PhLP2A|VIAF1	protein	taxon:9606	20190618	UniProt		
UniProtKB	Q9H2J4	PDCL3	is_active_in	GO:0005737	GO_REF:0000033	IBA	MGI:MGI:1890655|MGI:MGI:1916083|PANTHER:PTN000475349|SGD:S000005807|UniProtKB:Q385S5|UniProtKB:Q9H2J4|dictyBase:DDB_G0292850	C	Phosducin-like protein 3	PDCL3|PhLP2A|VIAF1	protein	taxon:9606	20250904	GO_Central		
UniProtKB	Q9H2J4	PDCL3	located_in	GO:0005654	GO_REF:0000052	IDA		C	Phosducin-like protein 3	PDCL3|PhLP2A|VIAF1	protein	taxon:9606	20251115	HPA		
UniProtKB	Q9H2J4	PDCL3	located_in	GO:0005737	GO_REF:0000044	IEA	UniProtKB-SubCell:SL-0086	C	Phosducin-like protein 3	PDCL3|PhLP2A|VIAF1	protein	taxon:9606	20260727	UniProt		
UniProtKB	Q9H2J4	PDCL3	located_in	GO:0005737	GO_REF:0000107	IEA	UniProtKB:Q8BVF2|ensembl:ENSMUSP00000027247	C	Phosducin-like protein 3	PDCL3|PhLP2A|VIAF1	protein	taxon:9606	20260724	Ensembl		
UniProtKB	Q9H2J4	PDCL3	located_in	GO:0005737	PMID:15371430	IDA		C	Phosducin-like protein 3	PDCL3|PhLP2A|VIAF1	protein	taxon:9606	20041020	UniProt		
UniProtKB	Q9H2J4	PDCL3	located_in	GO:0005737	PMID:26059764	IDA		C	Phosducin-like protein 3	PDCL3|PhLP2A|VIAF1	protein	taxon:9606	20190628	UniProt		
UniProtKB	Q9H2J4	PDCL3	located_in	GO:0005783	GO_REF:0000044	IEA	UniProtKB-SubCell:SL-0095	C	Phosducin-like protein 3	PDCL3|PhLP2A|VIAF1	protein	taxon:9606	20260727	UniProt		
UniProtKB	Q9H2J4	PDCL3	located_in	GO:0005783	PMID:26059764	IDA		C	Phosducin-like protein 3	PDCL3|PhLP2A|VIAF1	protein	taxon:9606	20190628	UniProt		
UniProtKB	Q9H2J4	PDCL3	located_in	GO:0005829	GO_REF:0000052	IDA		C	Phosducin-like protein 3	PDCL3|PhLP2A|VIAF1	protein	taxon:9606	20251115	HPA		
UniProtKB	Q9H2J4	PDCL3	located_in	GO:0048471	GO_REF:0000044	IEA	UniProtKB-SubCell:SL-0198	C	Phosducin-like protein 3	PDCL3|PhLP2A|VIAF1	protein	taxon:9606	20260727	UniProt		
UniProtKB	Q9H2J4	PDCL3	located_in	GO:0097356	PMID:26059764	IDA		C	Phosducin-like protein 3	PDCL3|PhLP2A|VIAF1	protein	taxon:9606	20190628	UniProt		
UniProtKB	Q9H2J4	PDCL3	part_of	GO:0032991	GO_REF:0000107	IEA	UniProtKB:Q8BVF2|ensembl:ENSMUSP00000027247	C	Phosducin-like protein 3	PDCL3|PhLP2A|VIAF1	protein	taxon:9606	20260724	Ensembl		
UniProtKB	Q9H2J7	SLC6A15	enables	GO:0005295	GO_REF:0000107	IEA	UniProtKB:Q8BG16|ensembl:ENSMUSP00000136676	F	Sodium-dependent neutral amino acid transporter B(0)AT2	SLC6A15|B0AT2|NTT73|SBAT1	protein	taxon:9606	20260724	Ensembl		
UniProtKB	Q9H2J7	SLC6A15	enables	GO:0005295	PMID:16226721	IDA		F	Sodium-dependent neutral amino acid transporter B(0)AT2	SLC6A15|B0AT2|NTT73|SBAT1	protein	taxon:9606	20220520	UniProt		
UniProtKB	Q9H2J7	SLC6A15	enables	GO:0005298	GO_REF:0000033	IBA	MGI:MGI:2143484|PANTHER:PTN002614433|UniProtKB:Q9H2J7	F	Sodium-dependent neutral amino acid transporter B(0)AT2	SLC6A15|B0AT2|NTT73|SBAT1	protein	taxon:9606	20260528	GO_Central		
UniProtKB	Q9H2J7	SLC6A15	enables	GO:0005298	GO_REF:0000107	IEA	UniProtKB:Q8BG16|ensembl:ENSMUSP00000136676	F	Sodium-dependent neutral amino acid transporter B(0)AT2	SLC6A15|B0AT2|NTT73|SBAT1	protein	taxon:9606	20260724	Ensembl		
UniProtKB	Q9H2J7	SLC6A15	enables	GO:0005298	PMID:16226721	EXP		F	Sodium-dependent neutral amino acid transporter B(0)AT2	SLC6A15|B0AT2|NTT73|SBAT1	protein	taxon:9606	20220722	UniProt		
UniProtKB	Q9H2J7	SLC6A15	enables	GO:0005326	PMID:11112352	NAS		F	Sodium-dependent neutral amino acid transporter B(0)AT2	SLC6A15|B0AT2|NTT73|SBAT1	protein	taxon:9606	20010828	UniProt		
UniProtKB	Q9H2J7	SLC6A15	enables	GO:0005515	PMID:32296183	IPI	UniProtKB:O75084	F	Sodium-dependent neutral amino acid transporter B(0)AT2	SLC6A15|B0AT2|NTT73|SBAT1	protein	taxon:9606	20260725	IntAct		
UniProtKB	Q9H2J7	SLC6A15	enables	GO:0005515	PMID:32296183	IPI	UniProtKB:Q8IXM6	F	Sodium-dependent neutral amino acid transporter B(0)AT2	SLC6A15|B0AT2|NTT73|SBAT1	protein	taxon:9606	20260725	IntAct		
UniProtKB	Q9H2J7	SLC6A15	enables	GO:0005515	PMID:32296183	IPI	UniProtKB:Q96JW4	F	Sodium-dependent neutral amino acid transporter B(0)AT2	SLC6A15|B0AT2|NTT73|SBAT1	protein	taxon:9606	20260725	IntAct		
UniProtKB	Q9H2J7	SLC6A15	enables	GO:0005515	PMID:32296183	IPI	UniProtKB:Q9H2L4	F	Sodium-dependent neutral amino acid transporter B(0)AT2	SLC6A15|B0AT2|NTT73|SBAT1	protein	taxon:9606	20260725	IntAct		
UniProtKB	Q9H2J7	SLC6A15	enables	GO:0005515	PMID:32296183	IPI	UniProtKB:Q9NVC3	F	Sodium-dependent neutral amino acid transporter B(0)AT2	SLC6A15|B0AT2|NTT73|SBAT1	protein	taxon:9606	20260725	IntAct		
UniProtKB	Q9H2J7	SLC6A15	enables	GO:0015171	Reactome:R-HSA-352059	TAS		F	Sodium-dependent neutral amino acid transporter B(0)AT2	SLC6A15|B0AT2|NTT73|SBAT1	protein	taxon:9606	20200515	Reactome		
UniProtKB	Q9H2J7	SLC6A15	enables	GO:0015370	GO_REF:0000117	IEA	ARBA:ARBA00034186	F	Sodium-dependent neutral amino acid transporter B(0)AT2	SLC6A15|B0AT2|NTT73|SBAT1	protein	taxon:9606	20260727	UniProt		
UniProtKB	Q9H2J7	SLC6A15	enables	GO:0015655	PMID:16226721	EXP		F	Sodium-dependent neutral amino acid transporter B(0)AT2	SLC6A15|B0AT2|NTT73|SBAT1	protein	taxon:9606	20220722	UniProt		
UniProtKB	Q9H2J7	SLC6A15	enables	GO:0015657	GO_REF:0000107	IEA	UniProtKB:Q8BG16|ensembl:ENSMUSP00000136676	F	Sodium-dependent neutral amino acid transporter B(0)AT2	SLC6A15|B0AT2|NTT73|SBAT1	protein	taxon:9606	20260724	Ensembl		
UniProtKB	Q9H2J7	SLC6A15	enables	GO:0015657	PMID:16226721	IDA		F	Sodium-dependent neutral amino acid transporter B(0)AT2	SLC6A15|B0AT2|NTT73|SBAT1	protein	taxon:9606	20220520	UniProt		
UniProtKB	Q9H2J7	SLC6A15	enables	GO:0140901	PMID:16226721	EXP		F	Sodium-dependent neutral amino acid transporter B(0)AT2	SLC6A15|B0AT2|NTT73|SBAT1	protein	taxon:9606	20220722	UniProt		
UniProtKB	Q9H2J7	SLC6A15	involved_in	GO:0003333	GO_REF:0000108	IEA	GO:0015171	P	Sodium-dependent neutral amino acid transporter B(0)AT2	SLC6A15|B0AT2|NTT73|SBAT1	protein	taxon:9606	20260727	GOC		
UniProtKB	Q9H2J7	SLC6A15	involved_in	GO:0006836	PMID:11112352	NAS		P	Sodium-dependent neutral amino acid transporter B(0)AT2	SLC6A15|B0AT2|NTT73|SBAT1	protein	taxon:9606	20010828	UniProt		
UniProtKB	Q9H2J7	SLC6A15	involved_in	GO:0006836	Reactome:R-HSA-442660	TAS		P	Sodium-dependent neutral amino acid transporter B(0)AT2	SLC6A15|B0AT2|NTT73|SBAT1	protein	taxon:9606	20260316	Reactome		
UniProtKB	Q9H2J7	SLC6A15	involved_in	GO:0006865	Reactome:R-HSA-352230	TAS		P	Sodium-dependent neutral amino acid transporter B(0)AT2	SLC6A15|B0AT2|NTT73|SBAT1	protein	taxon:9606	20260316	Reactome		
UniProtKB	Q9H2J7	SLC6A15	involved_in	GO:0006867	GO_REF:0000108	IEA	GO:0140901	P	Sodium-dependent neutral amino acid transporter B(0)AT2	SLC6A15|B0AT2|NTT73|SBAT1	protein	taxon:9606	20260727	GOC		
UniProtKB	Q9H2J7	SLC6A15	involved_in	GO:0015804	GO_REF:0000107	IEA	UniProtKB:Q8BG16|ensembl:ENSMUSP00000136676	P	Sodium-dependent neutral amino acid transporter B(0)AT2	SLC6A15|B0AT2|NTT73|SBAT1	protein	taxon:9606	20260724	Ensembl		
UniProtKB	Q9H2J7	SLC6A15	involved_in	GO:0015804	PMID:16226721	IDA		P	Sodium-dependent neutral amino acid transporter B(0)AT2	SLC6A15|B0AT2|NTT73|SBAT1	protein	taxon:9606	20110223	UniProt		
UniProtKB	Q9H2J7	SLC6A15	involved_in	GO:0015820	GO_REF:0000024	ISS	UniProtKB:Q8BG16	P	Sodium-dependent neutral amino acid transporter B(0)AT2	SLC6A15|B0AT2|NTT73|SBAT1	protein	taxon:9606	20110221	UniProt		
UniProtKB	Q9H2J7	SLC6A15	involved_in	GO:0015820	GO_REF:0000033	IBA	MGI:MGI:2143484|PANTHER:PTN002614433	P	Sodium-dependent neutral amino acid transporter B(0)AT2	SLC6A15|B0AT2|NTT73|SBAT1	protein	taxon:9606	20180412	GO_Central		
UniProtKB	Q9H2J7	SLC6A15	involved_in	GO:0015820	GO_REF:0000107	IEA	UniProtKB:Q8BG16|ensembl:ENSMUSP00000136676	P	Sodium-dependent neutral amino acid transporter B(0)AT2	SLC6A15|B0AT2|NTT73|SBAT1	protein	taxon:9606	20260724	Ensembl		
UniProtKB	Q9H2J7	SLC6A15	involved_in	GO:0015824	GO_REF:0000024	ISS	UniProtKB:Q8BG16	P	Sodium-dependent neutral amino acid transporter B(0)AT2	SLC6A15|B0AT2|NTT73|SBAT1	protein	taxon:9606	20110221	UniProt		
UniProtKB	Q9H2J7	SLC6A15	involved_in	GO:0015824	GO_REF:0000107	IEA	UniProtKB:Q8BG16|ensembl:ENSMUSP00000136676	P	Sodium-dependent neutral amino acid transporter B(0)AT2	SLC6A15|B0AT2|NTT73|SBAT1	protein	taxon:9606	20260724	Ensembl		
UniProtKB	Q9H2J7	SLC6A15	involved_in	GO:0032328	GO_REF:0000108	IEA	GO:0015655	P	Sodium-dependent neutral amino acid transporter B(0)AT2	SLC6A15|B0AT2|NTT73|SBAT1	protein	taxon:9606	20260727	GOC		
UniProtKB	Q9H2J7	SLC6A15	involved_in	GO:0035725	GO_REF:0000033	IBA	PANTHER:PTN000177662|UniProtKB:O18875|UniProtKB:P30531	P	Sodium-dependent neutral amino acid transporter B(0)AT2	SLC6A15|B0AT2|NTT73|SBAT1	protein	taxon:9606	20250902	GO_Central		
UniProtKB	Q9H2J7	SLC6A15	involved_in	GO:1905039	GO_REF:0000108	IEA	GO:0005298	P	Sodium-dependent neutral amino acid transporter B(0)AT2	SLC6A15|B0AT2|NTT73|SBAT1	protein	taxon:9606	20260727	GOC		
UniProtKB	Q9H2J7	SLC6A15	is_active_in	GO:0005886	GO_REF:0000033	IBA	FB:FBgn0010414|FB:FBgn0011603|FB:FBgn0034136|FB:FBgn0035969|FB:FBgn0039915|MGI:MGI:1336891|MGI:MGI:1336892|MGI:MGI:1890216|MGI:MGI:1921588|MGI:MGI:2143217|MGI:MGI:94862|MGI:MGI:95627|MGI:MGI:95628|MGI:MGI:95629|MGI:MGI:95760|MGI:MGI:98488|PANTHER:PTN000177662|RGD:1561810|RGD:3714|RGD:3715|RGD:61912|RGD:619711|RGD:620533|RGD:620788|RGD:620928|RGD:621243|RGD:621822|RGD:621824|RGD:628737|UniProtKB:P23975|UniProtKB:P30531|UniProtKB:P31641|UniProtKB:P31645|UniProtKB:P48029|UniProtKB:P48067|UniProtKB:Q01959|UniProtKB:Q695T7|UniProtKB:Q99884|UniProtKB:Q9NP91|UniProtKB:Q9NSD5|UniProtKB:Q9XT49|UniProtKB:Q9Y345|WB:WBGene00000934|WB:WBGene00004902|WB:WBGene00004904|WB:WBGene00004909	C	Sodium-dependent neutral amino acid transporter B(0)AT2	SLC6A15|B0AT2|NTT73|SBAT1	protein	taxon:9606	20260528	GO_Central		
UniProtKB	Q9H2J7	SLC6A15	located_in	GO:0005886	GO_REF:0000002	IEA	InterPro:IPR002438	C	Sodium-dependent neutral amino acid transporter B(0)AT2	SLC6A15|B0AT2|NTT73|SBAT1	protein	taxon:9606	20260727	InterPro		
UniProtKB	Q9H2J7	SLC6A15	located_in	GO:0005886	Reactome:R-HSA-352059	TAS		C	Sodium-dependent neutral amino acid transporter B(0)AT2	SLC6A15|B0AT2|NTT73|SBAT1	protein	taxon:9606	20130213	Reactome		
UniProtKB	Q9H2J7	SLC6A15	located_in	GO:0016020	GO_REF:0000002	IEA	InterPro:IPR000175	C	Sodium-dependent neutral amino acid transporter B(0)AT2	SLC6A15|B0AT2|NTT73|SBAT1	protein	taxon:9606	20260727	InterPro		
UniProtKB	Q9H2J7	SLC6A15	located_in	GO:0016020	GO_REF:0000044	IEA	UniProtKB-SubCell:SL-0162	C	Sodium-dependent neutral amino acid transporter B(0)AT2	SLC6A15|B0AT2|NTT73|SBAT1	protein	taxon:9606	20260727	UniProt		
UniProtKB	Q9H2J7	SLC6A15	located_in	GO:0016020	GO_REF:0000107	IEA	UniProtKB:Q8BG16|ensembl:ENSMUSP00000136676	C	Sodium-dependent neutral amino acid transporter B(0)AT2	SLC6A15|B0AT2|NTT73|SBAT1	protein	taxon:9606	20260724	Ensembl		
UniProtKB	Q9H2J7	SLC6A15	located_in	GO:0016020	PMID:11112352	NAS		C	Sodium-dependent neutral amino acid transporter B(0)AT2	SLC6A15|B0AT2|NTT73|SBAT1	protein	taxon:9606	20010828	UniProt		
UniProtKB	Q9H2J7	SLC6A15	located_in	GO:0016020	PMID:16226721	IDA		C	Sodium-dependent neutral amino acid transporter B(0)AT2	SLC6A15|B0AT2|NTT73|SBAT1	protein	taxon:9606	20220520	UniProt		
UniProtKB	Q9H2K0	MTIF3	enables	GO:0003743	GO_REF:0000002	IEA	InterPro:IPR001288|InterPro:IPR019814|InterPro:IPR036787	F	Translation initiation factor IF-3, mitochondrial	MTIF3|DC38	protein	taxon:9606	20260727	InterPro		
UniProtKB	Q9H2K0	MTIF3	enables	GO:0003743	GO_REF:0000033	IBA	AGI_LocusCode:AT2G24060|PANTHER:PTN000101471|PomBase:SPBC18E5.13|UniProtKB:P0A707	F	Translation initiation factor IF-3, mitochondrial	MTIF3|DC38	protein	taxon:9606	20200807	GO_Central		
UniProtKB	Q9H2K0	MTIF3	enables	GO:0005515	PMID:25416956	IPI	UniProtKB:Q8IUQ4	F	Translation initiation factor IF-3, mitochondrial	MTIF3|DC38	protein	taxon:9606	20260725	IntAct		
UniProtKB	Q9H2K0	MTIF3	enables	GO:0005515	PMID:32296183	IPI	UniProtKB:A0A087WZY1	F	Translation initiation factor IF-3, mitochondrial	MTIF3|DC38	protein	taxon:9606	20260725	IntAct		
UniProtKB	Q9H2K0	MTIF3	enables	GO:0005515	PMID:32296183	IPI	UniProtKB:A0A384ME17	F	Translation initiation factor IF-3, mitochondrial	MTIF3|DC38	protein	taxon:9606	20260725	IntAct		
UniProtKB	Q9H2K0	MTIF3	enables	GO:0005515	PMID:32296183	IPI	UniProtKB:A2A2V5	F	Translation initiation factor IF-3, mitochondrial	MTIF3|DC38	protein	taxon:9606	20260725	IntAct		
UniProtKB	Q9H2K0	MTIF3	enables	GO:0005515	PMID:32296183	IPI	UniProtKB:A2RU14	F	Translation initiation factor IF-3, mitochondrial	MTIF3|DC38	protein	taxon:9606	20260725	IntAct		
UniProtKB	Q9H2K0	MTIF3	enables	GO:0005515	PMID:32296183	IPI	UniProtKB:A5PKU2	F	Translation initiation factor IF-3, mitochondrial	MTIF3|DC38	protein	taxon:9606	20260725	IntAct		
UniProtKB	Q9H2K0	MTIF3	enables	GO:0005515	PMID:32296183	IPI	UniProtKB:O00767	F	Translation initiation factor IF-3, mitochondrial	MTIF3|DC38	protein	taxon:9606	20260725	IntAct		
UniProtKB	Q9H2K0	MTIF3	enables	GO:0005515	PMID:32296183	IPI	UniProtKB:O14735	F	Translation initiation factor IF-3, mitochondrial	MTIF3|DC38	protein	taxon:9606	20260725	IntAct		
UniProtKB	Q9H2K0	MTIF3	enables	GO:0005515	PMID:32296183	IPI	UniProtKB:O14880	F	Translation initiation factor IF-3, mitochondrial	MTIF3|DC38	protein	taxon:9606	20260725	IntAct		
UniProtKB	Q9H2K0	MTIF3	enables	GO:0005515	PMID:32296183	IPI	UniProtKB:O43561-2	F	Translation initiation factor IF-3, mitochondrial	MTIF3|DC38	protein	taxon:9606	20260725	IntAct		
UniProtKB	Q9H2K0	MTIF3	enables	GO:0005515	PMID:32296183	IPI	UniProtKB:O43752	F	Translation initiation factor IF-3, mitochondrial	MTIF3|DC38	protein	taxon:9606	20260725	IntAct		
UniProtKB	Q9H2K0	MTIF3	enables	GO:0005515	PMID:32296183	IPI	UniProtKB:O60749	F	Translation initiation factor IF-3, mitochondrial	MTIF3|DC38	protein	taxon:9606	20260725	IntAct		
UniProtKB	Q9H2K0	MTIF3	enables	GO:0005515	PMID:32296183	IPI	UniProtKB:O75379	F	Translation initiation factor IF-3, mitochondrial	MTIF3|DC38	protein	taxon:9606	20260725	IntAct		
UniProtKB	Q9H2K0	MTIF3	enables	GO:0005515	PMID:32296183	IPI	UniProtKB:O95125	F	Translation initiation factor IF-3, mitochondrial	MTIF3|DC38	protein	taxon:9606	20260725	IntAct		
UniProtKB	Q9H2K0	MTIF3	enables	GO:0005515	PMID:32296183	IPI	UniProtKB:O95393	F	Translation initiation factor IF-3, mitochondrial	MTIF3|DC38	protein	taxon:9606	20260725	IntAct		
UniProtKB	Q9H2K0	MTIF3	enables	GO:0005515	PMID:32296183	IPI	UniProtKB:O95674	F	Translation initiation factor IF-3, mitochondrial	MTIF3|DC38	protein	taxon:9606	20260725	IntAct		
UniProtKB	Q9H2K0	MTIF3	enables	GO:0005515	PMID:32296183	IPI	UniProtKB:P01130	F	Translation initiation factor IF-3, mitochondrial	MTIF3|DC38	protein	taxon:9606	20260725	IntAct		
UniProtKB	Q9H2K0	MTIF3	enables	GO:0005515	PMID:32296183	IPI	UniProtKB:P02808	F	Translation initiation factor IF-3, mitochondrial	MTIF3|DC38	protein	taxon:9606	20260725	IntAct		
UniProtKB	Q9H2K0	MTIF3	enables	GO:0005515	PMID:32296183	IPI	UniProtKB:P05090	F	Translation initiation factor IF-3, mitochondrial	MTIF3|DC38	protein	taxon:9606	20260725	IntAct		
UniProtKB	Q9H2K0	MTIF3	enables	GO:0005515	PMID:32296183	IPI	UniProtKB:P05107	F	Translation initiation factor IF-3, mitochondrial	MTIF3|DC38	protein	taxon:9606	20260725	IntAct		
UniProtKB	Q9H2K0	MTIF3	enables	GO:0005515	PMID:32296183	IPI	UniProtKB:P07204	F	Translation initiation factor IF-3, mitochondrial	MTIF3|DC38	protein	taxon:9606	20260725	IntAct		
UniProtKB	Q9H2K0	MTIF3	enables	GO:0005515	PMID:32296183	IPI	UniProtKB:P0DN84	F	Translation initiation factor IF-3, mitochondrial	MTIF3|DC38	protein	taxon:9606	20260725	IntAct		
UniProtKB	Q9H2K0	MTIF3	enables	GO:0005515	PMID:32296183	IPI	UniProtKB:P11836	F	Translation initiation factor IF-3, mitochondrial	MTIF3|DC38	protein	taxon:9606	20260725	IntAct		
UniProtKB	Q9H2K0	MTIF3	enables	GO:0005515	PMID:32296183	IPI	UniProtKB:P17152	F	Translation initiation factor IF-3, mitochondrial	MTIF3|DC38	protein	taxon:9606	20260725	IntAct		
UniProtKB	Q9H2K0	MTIF3	enables	GO:0005515	PMID:32296183	IPI	UniProtKB:P26678	F	Translation initiation factor IF-3, mitochondrial	MTIF3|DC38	protein	taxon:9606	20260725	IntAct		
UniProtKB	Q9H2K0	MTIF3	enables	GO:0005515	PMID:32296183	IPI	UniProtKB:P29400-2	F	Translation initiation factor IF-3, mitochondrial	MTIF3|DC38	protein	taxon:9606	20260725	IntAct		
UniProtKB	Q9H2K0	MTIF3	enables	GO:0005515	PMID:32296183	IPI	UniProtKB:P60201-2	F	Translation initiation factor IF-3, mitochondrial	MTIF3|DC38	protein	taxon:9606	20260725	IntAct		
UniProtKB	Q9H2K0	MTIF3	enables	GO:0005515	PMID:32296183	IPI	UniProtKB:P78329	F	Translation initiation factor IF-3, mitochondrial	MTIF3|DC38	protein	taxon:9606	20260725	IntAct		
UniProtKB	Q9H2K0	MTIF3	enables	GO:0005515	PMID:32296183	IPI	UniProtKB:Q07325	F	Translation initiation factor IF-3, mitochondrial	MTIF3|DC38	protein	taxon:9606	20260725	IntAct		
UniProtKB	Q9H2K0	MTIF3	enables	GO:0005515	PMID:32296183	IPI	UniProtKB:Q07817	F	Translation initiation factor IF-3, mitochondrial	MTIF3|DC38	protein	taxon:9606	20260725	IntAct		
UniProtKB	Q9H2K0	MTIF3	enables	GO:0005515	PMID:32296183	IPI	UniProtKB:Q08722-3	F	Translation initiation factor IF-3, mitochondrial	MTIF3|DC38	protein	taxon:9606	20260725	IntAct		
UniProtKB	Q9H2K0	MTIF3	enables	GO:0005515	PMID:32296183	IPI	UniProtKB:Q13277	F	Translation initiation factor IF-3, mitochondrial	MTIF3|DC38	protein	taxon:9606	20260725	IntAct		
UniProtKB	Q9H2K0	MTIF3	enables	GO:0005515	PMID:32296183	IPI	UniProtKB:Q14802-3	F	Translation initiation factor IF-3, mitochondrial	MTIF3|DC38	protein	taxon:9606	20260725	IntAct		
UniProtKB	Q9H2K0	MTIF3	enables	GO:0005515	PMID:32296183	IPI	UniProtKB:Q4LDR2	F	Translation initiation factor IF-3, mitochondrial	MTIF3|DC38	protein	taxon:9606	20260725	IntAct		
UniProtKB	Q9H2K0	MTIF3	enables	GO:0005515	PMID:32296183	IPI	UniProtKB:Q53HI1	F	Translation initiation factor IF-3, mitochondrial	MTIF3|DC38	protein	taxon:9606	20260725	IntAct		
UniProtKB	Q9H2K0	MTIF3	enables	GO:0005515	PMID:32296183	IPI	UniProtKB:Q5BJF2	F	Translation initiation factor IF-3, mitochondrial	MTIF3|DC38	protein	taxon:9606	20260725	IntAct		
UniProtKB	Q9H2K0	MTIF3	enables	GO:0005515	PMID:32296183	IPI	UniProtKB:Q5BJH2-2	F	Translation initiation factor IF-3, mitochondrial	MTIF3|DC38	protein	taxon:9606	20260725	IntAct		
UniProtKB	Q9H2K0	MTIF3	enables	GO:0005515	PMID:32296183	IPI	UniProtKB:Q5MJ10	F	Translation initiation factor IF-3, mitochondrial	MTIF3|DC38	protein	taxon:9606	20260725	IntAct		
UniProtKB	Q9H2K0	MTIF3	enables	GO:0005515	PMID:32296183	IPI	UniProtKB:Q69YG0	F	Translation initiation factor IF-3, mitochondrial	MTIF3|DC38	protein	taxon:9606	20260725	IntAct		
UniProtKB	Q9H2K0	MTIF3	enables	GO:0005515	PMID:32296183	IPI	UniProtKB:Q6PL24	F	Translation initiation factor IF-3, mitochondrial	MTIF3|DC38	protein	taxon:9606	20260725	IntAct		
UniProtKB	Q9H2K0	MTIF3	enables	GO:0005515	PMID:32296183	IPI	UniProtKB:Q6PL45-2	F	Translation initiation factor IF-3, mitochondrial	MTIF3|DC38	protein	taxon:9606	20260725	IntAct		
UniProtKB	Q9H2K0	MTIF3	enables	GO:0005515	PMID:32296183	IPI	UniProtKB:Q6UW88-2	F	Translation initiation factor IF-3, mitochondrial	MTIF3|DC38	protein	taxon:9606	20260725	IntAct		
UniProtKB	Q9H2K0	MTIF3	enables	GO:0005515	PMID:32296183	IPI	UniProtKB:Q86UF1	F	Translation initiation factor IF-3, mitochondrial	MTIF3|DC38	protein	taxon:9606	20260725	IntAct		
UniProtKB	Q9H2K0	MTIF3	enables	GO:0005515	PMID:32296183	IPI	UniProtKB:Q86V35	F	Translation initiation factor IF-3, mitochondrial	MTIF3|DC38	protein	taxon:9606	20260725	IntAct		
UniProtKB	Q9H2K0	MTIF3	enables	GO:0005515	PMID:32296183	IPI	UniProtKB:Q86VI4	F	Translation initiation factor IF-3, mitochondrial	MTIF3|DC38	protein	taxon:9606	20260725	IntAct		
UniProtKB	Q9H2K0	MTIF3	enables	GO:0005515	PMID:32296183	IPI	UniProtKB:Q8N0U8	F	Translation initiation factor IF-3, mitochondrial	MTIF3|DC38	protein	taxon:9606	20260725	IntAct		
UniProtKB	Q9H2K0	MTIF3	enables	GO:0005515	PMID:32296183	IPI	UniProtKB:Q8N138	F	Translation initiation factor IF-3, mitochondrial	MTIF3|DC38	protein	taxon:9606	20260725	IntAct		
UniProtKB	Q9H2K0	MTIF3	enables	GO:0005515	PMID:32296183	IPI	UniProtKB:Q8N5M9	F	Translation initiation factor IF-3, mitochondrial	MTIF3|DC38	protein	taxon:9606	20260725	IntAct		
UniProtKB	Q9H2K0	MTIF3	enables	GO:0005515	PMID:32296183	IPI	UniProtKB:Q8N6R1	F	Translation initiation factor IF-3, mitochondrial	MTIF3|DC38	protein	taxon:9606	20260725	IntAct		
UniProtKB	Q9H2K0	MTIF3	enables	GO:0005515	PMID:32296183	IPI	UniProtKB:Q8NHS1	F	Translation initiation factor IF-3, mitochondrial	MTIF3|DC38	protein	taxon:9606	20260725	IntAct		
UniProtKB	Q9H2K0	MTIF3	enables	GO:0005515	PMID:32296183	IPI	UniProtKB:Q8NI60	F	Translation initiation factor IF-3, mitochondrial	MTIF3|DC38	protein	taxon:9606	20260725	IntAct		
UniProtKB	Q9H2K0	MTIF3	enables	GO:0005515	PMID:32296183	IPI	UniProtKB:Q8TAF8	F	Translation initiation factor IF-3, mitochondrial	MTIF3|DC38	protein	taxon:9606	20260725	IntAct		
UniProtKB	Q9H2K0	MTIF3	enables	GO:0005515	PMID:32296183	IPI	UniProtKB:Q8TBM7	F	Translation initiation factor IF-3, mitochondrial	MTIF3|DC38	protein	taxon:9606	20260725	IntAct		
UniProtKB	Q9H2K0	MTIF3	enables	GO:0005515	PMID:32296183	IPI	UniProtKB:Q8WW34-2	F	Translation initiation factor IF-3, mitochondrial	MTIF3|DC38	protein	taxon:9606	20260725	IntAct		
UniProtKB	Q9H2K0	MTIF3	enables	GO:0005515	PMID:32296183	IPI	UniProtKB:Q96DR4	F	Translation initiation factor IF-3, mitochondrial	MTIF3|DC38	protein	taxon:9606	20260725	IntAct		
UniProtKB	Q9H2K0	MTIF3	enables	GO:0005515	PMID:32296183	IPI	UniProtKB:Q96DZ9-2	F	Translation initiation factor IF-3, mitochondrial	MTIF3|DC38	protein	taxon:9606	20260725	IntAct		
UniProtKB	Q9H2K0	MTIF3	enables	GO:0005515	PMID:32296183	IPI	UniProtKB:Q96EC8	F	Translation initiation factor IF-3, mitochondrial	MTIF3|DC38	protein	taxon:9606	20260725	IntAct		
UniProtKB	Q9H2K0	MTIF3	enables	GO:0005515	PMID:32296183	IPI	UniProtKB:Q96HP8	F	Translation initiation factor IF-3, mitochondrial	MTIF3|DC38	protein	taxon:9606	20260725	IntAct		
UniProtKB	Q9H2K0	MTIF3	enables	GO:0005515	PMID:32296183	IPI	UniProtKB:Q96MV8	F	Translation initiation factor IF-3, mitochondrial	MTIF3|DC38	protein	taxon:9606	20260725	IntAct		
UniProtKB	Q9H2K0	MTIF3	enables	GO:0005515	PMID:32296183	IPI	UniProtKB:Q99675	F	Translation initiation factor IF-3, mitochondrial	MTIF3|DC38	protein	taxon:9606	20260725	IntAct		
UniProtKB	Q9H2K0	MTIF3	enables	GO:0005515	PMID:32296183	IPI	UniProtKB:Q9BQA9	F	Translation initiation factor IF-3, mitochondrial	MTIF3|DC38	protein	taxon:9606	20260725	IntAct		
UniProtKB	Q9H2K0	MTIF3	enables	GO:0005515	PMID:32296183	IPI	UniProtKB:Q9BU79	F	Translation initiation factor IF-3, mitochondrial	MTIF3|DC38	protein	taxon:9606	20260725	IntAct		
UniProtKB	Q9H2K0	MTIF3	enables	GO:0005515	PMID:32296183	IPI	UniProtKB:Q9BUP3-3	F	Translation initiation factor IF-3, mitochondrial	MTIF3|DC38	protein	taxon:9606	20260725	IntAct		
UniProtKB	Q9H2K0	MTIF3	enables	GO:0005515	PMID:32296183	IPI	UniProtKB:Q9BVC6	F	Translation initiation factor IF-3, mitochondrial	MTIF3|DC38	protein	taxon:9606	20260725	IntAct		
UniProtKB	Q9H2K0	MTIF3	enables	GO:0005515	PMID:32296183	IPI	UniProtKB:Q9BVK8	F	Translation initiation factor IF-3, mitochondrial	MTIF3|DC38	protein	taxon:9606	20260725	IntAct		
UniProtKB	Q9H2K0	MTIF3	enables	GO:0005515	PMID:32296183	IPI	UniProtKB:Q9BXN2-6	F	Translation initiation factor IF-3, mitochondrial	MTIF3|DC38	protein	taxon:9606	20260725	IntAct		
UniProtKB	Q9H2K0	MTIF3	enables	GO:0005515	PMID:32296183	IPI	UniProtKB:Q9C0I4	F	Translation initiation factor IF-3, mitochondrial	MTIF3|DC38	protein	taxon:9606	20260725	IntAct		
UniProtKB	Q9H2K0	MTIF3	enables	GO:0005515	PMID:32296183	IPI	UniProtKB:Q9NP55	F	Translation initiation factor IF-3, mitochondrial	MTIF3|DC38	protein	taxon:9606	20260725	IntAct		
UniProtKB	Q9H2K0	MTIF3	enables	GO:0005515	PMID:32296183	IPI	UniProtKB:Q9NS64	F	Translation initiation factor IF-3, mitochondrial	MTIF3|DC38	protein	taxon:9606	20260725	IntAct		
UniProtKB	Q9H2K0	MTIF3	enables	GO:0005515	PMID:32296183	IPI	UniProtKB:Q9NWH2	F	Translation initiation factor IF-3, mitochondrial	MTIF3|DC38	protein	taxon:9606	20260725	IntAct		
UniProtKB	Q9H2K0	MTIF3	enables	GO:0005515	PMID:32296183	IPI	UniProtKB:Q9UBD0	F	Translation initiation factor IF-3, mitochondrial	MTIF3|DC38	protein	taxon:9606	20260725	IntAct		
UniProtKB	Q9H2K0	MTIF3	enables	GO:0005515	PMID:32296183	IPI	UniProtKB:Q9UGM5	F	Translation initiation factor IF-3, mitochondrial	MTIF3|DC38	protein	taxon:9606	20260725	IntAct		
UniProtKB	Q9H2K0	MTIF3	enables	GO:0005515	PMID:32296183	IPI	UniProtKB:Q9UHE5	F	Translation initiation factor IF-3, mitochondrial	MTIF3|DC38	protein	taxon:9606	20260725	IntAct		
UniProtKB	Q9H2K0	MTIF3	enables	GO:0005515	PMID:32296183	IPI	UniProtKB:Q9ULP0-2	F	Translation initiation factor IF-3, mitochondrial	MTIF3|DC38	protein	taxon:9606	20260725	IntAct		
UniProtKB	Q9H2K0	MTIF3	enables	GO:0005515	PMID:32296183	IPI	UniProtKB:Q9Y605	F	Translation initiation factor IF-3, mitochondrial	MTIF3|DC38	protein	taxon:9606	20260725	IntAct		
UniProtKB	Q9H2K0	MTIF3	enables	GO:0005515	PMID:32296183	IPI	UniProtKB:Q9Y6D0	F	Translation initiation factor IF-3, mitochondrial	MTIF3|DC38	protein	taxon:9606	20260725	IntAct		
UniProtKB	Q9H2K0	MTIF3	enables	GO:0005515	PMID:32296183	IPI	UniProtKB:Q9Y6X1	F	Translation initiation factor IF-3, mitochondrial	MTIF3|DC38	protein	taxon:9606	20260725	IntAct		
UniProtKB	Q9H2K0	MTIF3	enables	GO:0008135	PMID:12095986	IDA		F	Translation initiation factor IF-3, mitochondrial	MTIF3|DC38	protein	taxon:9606	20130429	BHF-UCL		
UniProtKB	Q9H2K0	MTIF3	enables	GO:0043024	PMID:12095986	IDA		F	Translation initiation factor IF-3, mitochondrial	MTIF3|DC38	protein	taxon:9606	20130429	BHF-UCL		
UniProtKB	Q9H2K0	MTIF3	involved_in	GO:0006413	GO_REF:0000002	IEA	InterPro:IPR001288|InterPro:IPR019814|InterPro:IPR036787|InterPro:IPR036788	P	Translation initiation factor IF-3, mitochondrial	MTIF3|DC38	protein	taxon:9606	20260727	InterPro		
UniProtKB	Q9H2K0	MTIF3	involved_in	GO:0032790	PMID:12095986	IDA		P	Translation initiation factor IF-3, mitochondrial	MTIF3|DC38	protein	taxon:9606	20130429	BHF-UCL		
UniProtKB	Q9H2K0	MTIF3	involved_in	GO:0070124	GO_REF:0000033	IBA	PANTHER:PTN000101472|PomBase:SPBC18E5.13	P	Translation initiation factor IF-3, mitochondrial	MTIF3|DC38	protein	taxon:9606	20251127	GO_Central		
UniProtKB	Q9H2K0	MTIF3	is_active_in	GO:0005739	GO_REF:0000033	IBA	AGI_LocusCode:AT1G34360|PANTHER:PTN000101472|PomBase:SPBC18E5.13	C	Translation initiation factor IF-3, mitochondrial	MTIF3|DC38	protein	taxon:9606	20251127	GO_Central		
UniProtKB	Q9H2K0	MTIF3	located_in	GO:0005739	GO_REF:0000044	IEA	UniProtKB-SubCell:SL-0173	C	Translation initiation factor IF-3, mitochondrial	MTIF3|DC38	protein	taxon:9606	20260727	UniProt		
UniProtKB	Q9H2K0	MTIF3	located_in	GO:0005739	PMID:12095986	ISS	UniProtKB:P46198	C	Translation initiation factor IF-3, mitochondrial	MTIF3|DC38	protein	taxon:9606	20240729	BHF-UCL		
UniProtKB	Q9H2K0	MTIF3	located_in	GO:0005739	PMID:34800366	HTP		C	Translation initiation factor IF-3, mitochondrial	MTIF3|DC38	protein	taxon:9606	20240711	FlyBase		
UniProtKB	Q9H2K2	TNKS2	enables	GO:0003950	GO_REF:0000002	IEA	InterPro:IPR012317	F	Poly [ADP-ribose] polymerase tankyrase-2	TNKS2|PARP5B|TANK2|TNKL	protein	taxon:9606	20260727	InterPro		
UniProtKB	Q9H2K2	TNKS2	enables	GO:0003950	GO_REF:0000003	IEA	EC:2.4.2.30	F	Poly [ADP-ribose] polymerase tankyrase-2	TNKS2|PARP5B|TANK2|TNKL	protein	taxon:9606	20260727	UniProt		
UniProtKB	Q9H2K2	TNKS2	enables	GO:0003950	GO_REF:0000033	IBA	FB:FBgn0027508|PANTHER:PTN000652929|UniProtKB:O95271|UniProtKB:Q9H2K2	F	Poly [ADP-ribose] polymerase tankyrase-2	TNKS2|PARP5B|TANK2|TNKL	protein	taxon:9606	20241120	GO_Central		
UniProtKB	Q9H2K2	TNKS2	enables	GO:0003950	GO_REF:0000117	IEA	ARBA:ARBA00049825	F	Poly [ADP-ribose] polymerase tankyrase-2	TNKS2|PARP5B|TANK2|TNKL	protein	taxon:9606	20260727	UniProt		
UniProtKB	Q9H2K2	TNKS2	enables	GO:0003950	PMID:19759537	IDA		F	Poly [ADP-ribose] polymerase tankyrase-2	TNKS2|PARP5B|TANK2|TNKL	protein	taxon:9606	20110420	UniProt		
UniProtKB	Q9H2K2	TNKS2	enables	GO:0003950	PMID:21478859	IDA		F	Poly [ADP-ribose] polymerase tankyrase-2	TNKS2|PARP5B|TANK2|TNKL	protein	taxon:9606	20110420	UniProt		
UniProtKB	Q9H2K2	TNKS2	enables	GO:0003950	Reactome:R-HSA-3640858	TAS		F	Poly [ADP-ribose] polymerase tankyrase-2	TNKS2|PARP5B|TANK2|TNKL	protein	taxon:9606	20260222	Reactome		
UniProtKB	Q9H2K2	TNKS2	enables	GO:0003950	Reactome:R-HSA-8948800	TAS		F	Poly [ADP-ribose] polymerase tankyrase-2	TNKS2|PARP5B|TANK2|TNKL	protein	taxon:9606	20260222	Reactome		
UniProtKB	Q9H2K2	TNKS2	enables	GO:0005515	PMID:11854288	IPI	UniProtKB:Q9C0C2	F	Poly [ADP-ribose] polymerase tankyrase-2	TNKS2|PARP5B|TANK2|TNKL	protein	taxon:9606	20161205	BHF-UCL		
UniProtKB	Q9H2K2	TNKS2	enables	GO:0005515	PMID:12080061	IPI	UniProtKB:P14652	F	Poly [ADP-ribose] polymerase tankyrase-2	TNKS2|PARP5B|TANK2|TNKL	protein	taxon:9606	20260725	IntAct		
UniProtKB	Q9H2K2	TNKS2	enables	GO:0005515	PMID:12080061	IPI	UniProtKB:P54274	F	Poly [ADP-ribose] polymerase tankyrase-2	TNKS2|PARP5B|TANK2|TNKL	protein	taxon:9606	20260725	IntAct		
UniProtKB	Q9H2K2	TNKS2	enables	GO:0005515	PMID:12080061	IPI	UniProtKB:Q13698	F	Poly [ADP-ribose] polymerase tankyrase-2	TNKS2|PARP5B|TANK2|TNKL	protein	taxon:9606	20260725	IntAct		
UniProtKB	Q9H2K2	TNKS2	enables	GO:0005515	PMID:12080061	IPI	UniProtKB:Q14980	F	Poly [ADP-ribose] polymerase tankyrase-2	TNKS2|PARP5B|TANK2|TNKL	protein	taxon:9606	20170428	UniProt		
UniProtKB	Q9H2K2	TNKS2	enables	GO:0005515	PMID:12080061	IPI	UniProtKB:Q14980	F	Poly [ADP-ribose] polymerase tankyrase-2	TNKS2|PARP5B|TANK2|TNKL	protein	taxon:9606	20260725	IntAct		
UniProtKB	Q9H2K2	TNKS2	enables	GO:0005515	PMID:12080061	IPI	UniProtKB:Q9BZL4	F	Poly [ADP-ribose] polymerase tankyrase-2	TNKS2|PARP5B|TANK2|TNKL	protein	taxon:9606	20260725	IntAct		
UniProtKB	Q9H2K2	TNKS2	enables	GO:0005515	PMID:12080061	IPI	UniProtKB:Q9C0C2	F	Poly [ADP-ribose] polymerase tankyrase-2	TNKS2|PARP5B|TANK2|TNKL	protein	taxon:9606	20260725	IntAct		
UniProtKB	Q9H2K2	TNKS2	enables	GO:0005515	PMID:12080061	IPI	UniProtKB:Q9UIQ6	F	Poly [ADP-ribose] polymerase tankyrase-2	TNKS2|PARP5B|TANK2|TNKL	protein	taxon:9606	20260725	IntAct		
UniProtKB	Q9H2K2	TNKS2	enables	GO:0005515	PMID:19759537	IPI	UniProtKB:O15169	F	Poly [ADP-ribose] polymerase tankyrase-2	TNKS2|PARP5B|TANK2|TNKL	protein	taxon:9606	20110420	UniProt		
UniProtKB	Q9H2K2	TNKS2	enables	GO:0005515	PMID:19759537	IPI	UniProtKB:Q9Y2T1	F	Poly [ADP-ribose] polymerase tankyrase-2	TNKS2|PARP5B|TANK2|TNKL	protein	taxon:9606	20110420	UniProt		
UniProtKB	Q9H2K2	TNKS2	enables	GO:0005515	PMID:21251231	IPI	UniProtKB:Q9NWT6	F	Poly [ADP-ribose] polymerase tankyrase-2	TNKS2|PARP5B|TANK2|TNKL	protein	taxon:9606	20260725	IntAct		
UniProtKB	Q9H2K2	TNKS2	enables	GO:0005515	PMID:21478859	IPI	UniProtKB:O15169	F	Poly [ADP-ribose] polymerase tankyrase-2	TNKS2|PARP5B|TANK2|TNKL	protein	taxon:9606	20110420	UniProt		
UniProtKB	Q9H2K2	TNKS2	enables	GO:0005515	PMID:21478859	IPI	UniProtKB:O15234	F	Poly [ADP-ribose] polymerase tankyrase-2	TNKS2|PARP5B|TANK2|TNKL	protein	taxon:9606	20110420	UniProt		
UniProtKB	Q9H2K2	TNKS2	enables	GO:0005515	PMID:21478859	IPI	UniProtKB:Q9H2G9	F	Poly [ADP-ribose] polymerase tankyrase-2	TNKS2|PARP5B|TANK2|TNKL	protein	taxon:9606	20110420	UniProt		
UniProtKB	Q9H2K2	TNKS2	enables	GO:0005515	PMID:21478859	IPI	UniProtKB:Q9Y2T1	F	Poly [ADP-ribose] polymerase tankyrase-2	TNKS2|PARP5B|TANK2|TNKL	protein	taxon:9606	20110420	UniProt		
UniProtKB	Q9H2K2	TNKS2	enables	GO:0005515	PMID:22153076	IPI	UniProtKB:P78314	F	Poly [ADP-ribose] polymerase tankyrase-2	TNKS2|PARP5B|TANK2|TNKL	protein	taxon:9606	20260725	IntAct		
UniProtKB	Q9H2K2	TNKS2	enables	GO:0005515	PMID:22153076	IPI	UniProtKB:Q06649	F	Poly [ADP-ribose] polymerase tankyrase-2	TNKS2|PARP5B|TANK2|TNKL	protein	taxon:9606	20260725	IntAct		
UniProtKB	Q9H2K2	TNKS2	enables	GO:0005515	PMID:22153077	IPI	UniProtKB:O15169	F	Poly [ADP-ribose] polymerase tankyrase-2	TNKS2|PARP5B|TANK2|TNKL	protein	taxon:9606	20260725	IntAct		
UniProtKB	Q9H2K2	TNKS2	enables	GO:0005515	PMID:22153077	IPI	UniProtKB:O43815	F	Poly [ADP-ribose] polymerase tankyrase-2	TNKS2|PARP5B|TANK2|TNKL	protein	taxon:9606	20260725	IntAct		
UniProtKB	Q9H2K2	TNKS2	enables	GO:0005515	PMID:22153077	IPI	UniProtKB:P11274	F	Poly [ADP-ribose] polymerase tankyrase-2	TNKS2|PARP5B|TANK2|TNKL	protein	taxon:9606	20260725	IntAct		
UniProtKB	Q9H2K2	TNKS2	enables	GO:0005515	PMID:22153077	IPI	UniProtKB:P14652	F	Poly [ADP-ribose] polymerase tankyrase-2	TNKS2|PARP5B|TANK2|TNKL	protein	taxon:9606	20260725	IntAct		
UniProtKB	Q9H2K2	TNKS2	enables	GO:0005515	PMID:22153077	IPI	UniProtKB:P54274	F	Poly [ADP-ribose] polymerase tankyrase-2	TNKS2|PARP5B|TANK2|TNKL	protein	taxon:9606	20260725	IntAct		
UniProtKB	Q9H2K2	TNKS2	enables	GO:0005515	PMID:22153077	IPI	UniProtKB:P78314	F	Poly [ADP-ribose] polymerase tankyrase-2	TNKS2|PARP5B|TANK2|TNKL	protein	taxon:9606	20260725	IntAct		
UniProtKB	Q9H2K2	TNKS2	enables	GO:0005515	PMID:22153077	IPI	UniProtKB:Q06649	F	Poly [ADP-ribose] polymerase tankyrase-2	TNKS2|PARP5B|TANK2|TNKL	protein	taxon:9606	20260725	IntAct		
UniProtKB	Q9H2K2	TNKS2	enables	GO:0005515	PMID:22153077	IPI	UniProtKB:Q13698	F	Poly [ADP-ribose] polymerase tankyrase-2	TNKS2|PARP5B|TANK2|TNKL	protein	taxon:9606	20260725	IntAct		
UniProtKB	Q9H2K2	TNKS2	enables	GO:0005515	PMID:22153077	IPI	UniProtKB:Q14980	F	Poly [ADP-ribose] polymerase tankyrase-2	TNKS2|PARP5B|TANK2|TNKL	protein	taxon:9606	20260725	IntAct		
UniProtKB	Q9H2K2	TNKS2	enables	GO:0005515	PMID:22153077	IPI	UniProtKB:Q6V0I7	F	Poly [ADP-ribose] polymerase tankyrase-2	TNKS2|PARP5B|TANK2|TNKL	protein	taxon:9606	20260725	IntAct		
UniProtKB	Q9H2K2	TNKS2	enables	GO:0005515	PMID:22153077	IPI	UniProtKB:Q92698	F	Poly [ADP-ribose] polymerase tankyrase-2	TNKS2|PARP5B|TANK2|TNKL	protein	taxon:9606	20260725	IntAct		
UniProtKB	Q9H2K2	TNKS2	enables	GO:0005515	PMID:22153077	IPI	UniProtKB:Q9BZL4	F	Poly [ADP-ribose] polymerase tankyrase-2	TNKS2|PARP5B|TANK2|TNKL	protein	taxon:9606	20260725	IntAct		
UniProtKB	Q9H2K2	TNKS2	enables	GO:0005515	PMID:22153077	IPI	UniProtKB:Q9C0C2	F	Poly [ADP-ribose] polymerase tankyrase-2	TNKS2|PARP5B|TANK2|TNKL	protein	taxon:9606	20260725	IntAct		
UniProtKB	Q9H2K2	TNKS2	enables	GO:0005515	PMID:22153077	IPI	UniProtKB:Q9NRI5	F	Poly [ADP-ribose] polymerase tankyrase-2	TNKS2|PARP5B|TANK2|TNKL	protein	taxon:9606	20260725	IntAct		
UniProtKB	Q9H2K2	TNKS2	enables	GO:0005515	PMID:22153077	IPI	UniProtKB:Q9NWV8	F	Poly [ADP-ribose] polymerase tankyrase-2	TNKS2|PARP5B|TANK2|TNKL	protein	taxon:9606	20260725	IntAct		
UniProtKB	Q9H2K2	TNKS2	enables	GO:0005515	PMID:22153077	IPI	UniProtKB:Q9UHP3	F	Poly [ADP-ribose] polymerase tankyrase-2	TNKS2|PARP5B|TANK2|TNKL	protein	taxon:9606	20260725	IntAct		
UniProtKB	Q9H2K2	TNKS2	enables	GO:0005515	PMID:22153077	IPI	UniProtKB:Q9UIQ6	F	Poly [ADP-ribose] polymerase tankyrase-2	TNKS2|PARP5B|TANK2|TNKL	protein	taxon:9606	20260725	IntAct		
UniProtKB	Q9H2K2	TNKS2	enables	GO:0005515	PMID:23414517	IPI	UniProtKB:O15084	F	Poly [ADP-ribose] polymerase tankyrase-2	TNKS2|PARP5B|TANK2|TNKL	protein	taxon:9606	20260725	IntAct		
UniProtKB	Q9H2K2	TNKS2	enables	GO:0005515	PMID:26774128	IPI	UniProtKB:Q7Z6K5-1	F	Poly [ADP-ribose] polymerase tankyrase-2	TNKS2|PARP5B|TANK2|TNKL	protein	taxon:9606	20260725	IntAct		
UniProtKB	Q9H2K2	TNKS2	enables	GO:0005515	PMID:26972000	IPI	UniProtKB:Q9NWT6	F	Poly [ADP-ribose] polymerase tankyrase-2	TNKS2|PARP5B|TANK2|TNKL	protein	taxon:9606	20260725	IntAct		
UniProtKB	Q9H2K2	TNKS2	enables	GO:0005515	PMID:28514442	IPI	UniProtKB:Q9NWT6	F	Poly [ADP-ribose] polymerase tankyrase-2	TNKS2|PARP5B|TANK2|TNKL	protein	taxon:9606	20260725	IntAct		
UniProtKB	Q9H2K2	TNKS2	enables	GO:0005515	PMID:28514442	IPI	UniProtKB:Q9NWV8	F	Poly [ADP-ribose] polymerase tankyrase-2	TNKS2|PARP5B|TANK2|TNKL	protein	taxon:9606	20260725	IntAct		
UniProtKB	Q9H2K2	TNKS2	enables	GO:0005515	PMID:31413325	IPI	UniProtKB:Q9NRI5	F	Poly [ADP-ribose] polymerase tankyrase-2	TNKS2|PARP5B|TANK2|TNKL	protein	taxon:9606	20260725	IntAct		
UniProtKB	Q9H2K2	TNKS2	enables	GO:0005515	PMID:33961781	IPI	UniProtKB:P54274	F	Poly [ADP-ribose] polymerase tankyrase-2	TNKS2|PARP5B|TANK2|TNKL	protein	taxon:9606	20260725	IntAct		
UniProtKB	Q9H2K2	TNKS2	enables	GO:0005515	PMID:33961781	IPI	UniProtKB:Q9NRI5	F	Poly [ADP-ribose] polymerase tankyrase-2	TNKS2|PARP5B|TANK2|TNKL	protein	taxon:9606	20260725	IntAct		
UniProtKB	Q9H2K2	TNKS2	enables	GO:0005515	PMID:33961781	IPI	UniProtKB:Q9NWT6	F	Poly [ADP-ribose] polymerase tankyrase-2	TNKS2|PARP5B|TANK2|TNKL	protein	taxon:9606	20260725	IntAct		
UniProtKB	Q9H2K2	TNKS2	enables	GO:0005515	PMID:33961781	IPI	UniProtKB:Q9NWV8	F	Poly [ADP-ribose] polymerase tankyrase-2	TNKS2|PARP5B|TANK2|TNKL	protein	taxon:9606	20260725	IntAct		
UniProtKB	Q9H2K2	TNKS2	enables	GO:0005515	PMID:35016035	IPI	UniProtKB:P14652	F	Poly [ADP-ribose] polymerase tankyrase-2	TNKS2|PARP5B|TANK2|TNKL	protein	taxon:9606	20260725	IntAct		
UniProtKB	Q9H2K2	TNKS2	enables	GO:0005515	PMID:35914814	IPI	UniProtKB:Q9UHP3	F	Poly [ADP-ribose] polymerase tankyrase-2	TNKS2|PARP5B|TANK2|TNKL	protein	taxon:9606	20260725	IntAct		
UniProtKB	Q9H2K2	TNKS2	enables	GO:0005515	PMID:40205054	IPI	UniProtKB:P54274	F	Poly [ADP-ribose] polymerase tankyrase-2	TNKS2|PARP5B|TANK2|TNKL	protein	taxon:9606	20260725	IntAct		
UniProtKB	Q9H2K2	TNKS2	enables	GO:0019899	PMID:21251231	IPI	UniProtKB:Q9NWT6	F	Poly [ADP-ribose] polymerase tankyrase-2	TNKS2|PARP5B|TANK2|TNKL	protein	taxon:9606	20120313	UniProt		
UniProtKB	Q9H2K2	TNKS2	enables	GO:0140806	GO_REF:0000116	IEA	RHEA:54424	F	Poly [ADP-ribose] polymerase tankyrase-2	TNKS2|PARP5B|TANK2|TNKL	protein	taxon:9606	20260727	RHEA		
UniProtKB	Q9H2K2	TNKS2	enables	GO:0140807	GO_REF:0000116	IEA	RHEA:58224	F	Poly [ADP-ribose] polymerase tankyrase-2	TNKS2|PARP5B|TANK2|TNKL	protein	taxon:9606	20260727	RHEA		
UniProtKB	Q9H2K2	TNKS2	enables	GO:1990404	GO_REF:0000117	IEA	ARBA:ARBA00049855	F	Poly [ADP-ribose] polymerase tankyrase-2	TNKS2|PARP5B|TANK2|TNKL	protein	taxon:9606	20260727	UniProt		
UniProtKB	Q9H2K2	TNKS2	enables	GO:1990404	PMID:11739745	IDA		F	Poly [ADP-ribose] polymerase tankyrase-2	TNKS2|PARP5B|TANK2|TNKL	protein	taxon:9606	20220721	BHF-UCL		
UniProtKB	Q9H2K2	TNKS2	enables	GO:1990404	PMID:25043379	IDA		F	Poly [ADP-ribose] polymerase tankyrase-2	TNKS2|PARP5B|TANK2|TNKL	protein	taxon:9606	20181127	UniProt		
UniProtKB	Q9H2K2	TNKS2	involved_in	GO:0000209	GO_REF:0000117	IEA	ARBA:ARBA00044436	P	Poly [ADP-ribose] polymerase tankyrase-2	TNKS2|PARP5B|TANK2|TNKL	protein	taxon:9606	20260727	UniProt		
UniProtKB	Q9H2K2	TNKS2	involved_in	GO:0000209	PMID:19759537	IDA		P	Poly [ADP-ribose] polymerase tankyrase-2	TNKS2|PARP5B|TANK2|TNKL	protein	taxon:9606	20110420	UniProt		
UniProtKB	Q9H2K2	TNKS2	involved_in	GO:0000209	PMID:21478859	IDA		P	Poly [ADP-ribose] polymerase tankyrase-2	TNKS2|PARP5B|TANK2|TNKL	protein	taxon:9606	20110420	UniProt		
UniProtKB	Q9H2K2	TNKS2	involved_in	GO:0032212	GO_REF:0000117	IEA	ARBA:ARBA00047236	P	Poly [ADP-ribose] polymerase tankyrase-2	TNKS2|PARP5B|TANK2|TNKL	protein	taxon:9606	20260727	UniProt		
UniProtKB	Q9H2K2	TNKS2	involved_in	GO:0032212	PMID:11739745	TAS		P	Poly [ADP-ribose] polymerase tankyrase-2	TNKS2|PARP5B|TANK2|TNKL	protein	taxon:9606	20220721	BHF-UCL		
UniProtKB	Q9H2K2	TNKS2	involved_in	GO:0070198	GO_REF:0000033	IBA	PANTHER:PTN000652929|UniProtKB:O95271|UniProtKB:Q9H2K2	P	Poly [ADP-ribose] polymerase tankyrase-2	TNKS2|PARP5B|TANK2|TNKL	protein	taxon:9606	20170420	GO_Central		
UniProtKB	Q9H2K2	TNKS2	involved_in	GO:0070198	GO_REF:0000117	IEA	ARBA:ARBA00092227	P	Poly [ADP-ribose] polymerase tankyrase-2	TNKS2|PARP5B|TANK2|TNKL	protein	taxon:9606	20260727	UniProt		
UniProtKB	Q9H2K2	TNKS2	involved_in	GO:0070198	PMID:11739745	IMP		P	Poly [ADP-ribose] polymerase tankyrase-2	TNKS2|PARP5B|TANK2|TNKL	protein	taxon:9606	20090424	BHF-UCL		
UniProtKB	Q9H2K2	TNKS2	involved_in	GO:0070212	GO_REF:0000117	IEA	ARBA:ARBA00092423	P	Poly [ADP-ribose] polymerase tankyrase-2	TNKS2|PARP5B|TANK2|TNKL	protein	taxon:9606	20260727	UniProt		
UniProtKB	Q9H2K2	TNKS2	involved_in	GO:0070212	PMID:25043379	IDA		P	Poly [ADP-ribose] polymerase tankyrase-2	TNKS2|PARP5B|TANK2|TNKL	protein	taxon:9606	20181127	UniProt		
UniProtKB	Q9H2K2	TNKS2	involved_in	GO:0070213	GO_REF:0000117	IEA	ARBA:ARBA00092422	P	Poly [ADP-ribose] polymerase tankyrase-2	TNKS2|PARP5B|TANK2|TNKL	protein	taxon:9606	20260727	UniProt		
UniProtKB	Q9H2K2	TNKS2	involved_in	GO:0070213	PMID:21478859	IDA		P	Poly [ADP-ribose] polymerase tankyrase-2	TNKS2|PARP5B|TANK2|TNKL	protein	taxon:9606	20110420	UniProt		
UniProtKB	Q9H2K2	TNKS2	involved_in	GO:0090263	GO_REF:0000033	IBA	FB:FBgn0027508|PANTHER:PTN000652929|UniProtKB:O95271|UniProtKB:Q9H2K2	P	Poly [ADP-ribose] polymerase tankyrase-2	TNKS2|PARP5B|TANK2|TNKL	protein	taxon:9606	20170420	GO_Central		
UniProtKB	Q9H2K2	TNKS2	involved_in	GO:0090263	GO_REF:0000117	IEA	ARBA:ARBA00087063	P	Poly [ADP-ribose] polymerase tankyrase-2	TNKS2|PARP5B|TANK2|TNKL	protein	taxon:9606	20260727	UniProt		
UniProtKB	Q9H2K2	TNKS2	involved_in	GO:0090263	PMID:19759537	IMP		P	Poly [ADP-ribose] polymerase tankyrase-2	TNKS2|PARP5B|TANK2|TNKL	protein	taxon:9606	20110420	UniProt		
UniProtKB	Q9H2K2	TNKS2	involved_in	GO:0090263	PMID:25939383	IMP		P	Poly [ADP-ribose] polymerase tankyrase-2	TNKS2|PARP5B|TANK2|TNKL	protein	taxon:9606	20151103	BHF-UCL		
UniProtKB	Q9H2K2	TNKS2	involved_in	GO:0090263	Reactome:R-HSA-4641257	TAS		P	Poly [ADP-ribose] polymerase tankyrase-2	TNKS2|PARP5B|TANK2|TNKL	protein	taxon:9606	20260316	Reactome		
UniProtKB	Q9H2K2	TNKS2	involved_in	GO:1904355	GO_REF:0000033	IBA	PANTHER:PTN000652929|UniProtKB:O95271|UniProtKB:Q9H2K2	P	Poly [ADP-ribose] polymerase tankyrase-2	TNKS2|PARP5B|TANK2|TNKL	protein	taxon:9606	20170420	GO_Central		
UniProtKB	Q9H2K2	TNKS2	involved_in	GO:1904355	GO_REF:0000117	IEA	ARBA:ARBA00089794	P	Poly [ADP-ribose] polymerase tankyrase-2	TNKS2|PARP5B|TANK2|TNKL	protein	taxon:9606	20260727	UniProt		
UniProtKB	Q9H2K2	TNKS2	involved_in	GO:1904355	PMID:25939383	IMP		P	Poly [ADP-ribose] polymerase tankyrase-2	TNKS2|PARP5B|TANK2|TNKL	protein	taxon:9606	20151103	BHF-UCL		
UniProtKB	Q9H2K2	TNKS2	involved_in	GO:1904357	GO_REF:0000117	IEA	ARBA:ARBA00089789	P	Poly [ADP-ribose] polymerase tankyrase-2	TNKS2|PARP5B|TANK2|TNKL	protein	taxon:9606	20260727	UniProt		
UniProtKB	Q9H2K2	TNKS2	involved_in	GO:1904357	PMID:25939383	IMP		P	Poly [ADP-ribose] polymerase tankyrase-2	TNKS2|PARP5B|TANK2|TNKL	protein	taxon:9606	20151106	BHF-UCL		
UniProtKB	Q9H2K2	TNKS2	is_active_in	GO:0005634	GO_REF:0000033	IBA	FB:FBgn0027508|PANTHER:PTN000652929|UniProtKB:Q9H2K2	C	Poly [ADP-ribose] polymerase tankyrase-2	TNKS2|PARP5B|TANK2|TNKL	protein	taxon:9606	20251220	GO_Central		
UniProtKB	Q9H2K2	TNKS2	is_active_in	GO:0005737	GO_REF:0000033	IBA	FB:FBgn0027508|MGI:MGI:1341087|PANTHER:PTN000652929|UniProtKB:O95271|UniProtKB:Q9H2K2	C	Poly [ADP-ribose] polymerase tankyrase-2	TNKS2|PARP5B|TANK2|TNKL	protein	taxon:9606	20260529	GO_Central		
UniProtKB	Q9H2K2	TNKS2	located_in	GO:0000139	GO_REF:0000044	IEA	UniProtKB-SubCell:SL-0134	C	Poly [ADP-ribose] polymerase tankyrase-2	TNKS2|PARP5B|TANK2|TNKL	protein	taxon:9606	20260727	UniProt		
UniProtKB	Q9H2K2	TNKS2	located_in	GO:0000242	GO_REF:0000117	IEA	ARBA:ARBA00090148	C	Poly [ADP-ribose] polymerase tankyrase-2	TNKS2|PARP5B|TANK2|TNKL	protein	taxon:9606	20260727	UniProt		
UniProtKB	Q9H2K2	TNKS2	located_in	GO:0000242	PMID:11454873	IDA		C	Poly [ADP-ribose] polymerase tankyrase-2	TNKS2|PARP5B|TANK2|TNKL	protein	taxon:9606	20081217	BHF-UCL		
UniProtKB	Q9H2K2	TNKS2	located_in	GO:0000781	GO_REF:0000044	IEA	UniProtKB-SubCell:SL-0276	C	Poly [ADP-ribose] polymerase tankyrase-2	TNKS2|PARP5B|TANK2|TNKL	protein	taxon:9606	20260727	UniProt		
UniProtKB	Q9H2K2	TNKS2	located_in	GO:0000781	GO_REF:0000117	IEA	ARBA:ARBA00090932	C	Poly [ADP-ribose] polymerase tankyrase-2	TNKS2|PARP5B|TANK2|TNKL	protein	taxon:9606	20260727	UniProt		
UniProtKB	Q9H2K2	TNKS2	located_in	GO:0000781	PMID:11739745	TAS		C	Poly [ADP-ribose] polymerase tankyrase-2	TNKS2|PARP5B|TANK2|TNKL	protein	taxon:9606	20220721	BHF-UCL		
UniProtKB	Q9H2K2	TNKS2	located_in	GO:0005634	GO_REF:0000044	IEA	UniProtKB-SubCell:SL-0191	C	Poly [ADP-ribose] polymerase tankyrase-2	TNKS2|PARP5B|TANK2|TNKL	protein	taxon:9606	20260727	UniProt		
UniProtKB	Q9H2K2	TNKS2	located_in	GO:0005634	PMID:11739745	IDA		C	Poly [ADP-ribose] polymerase tankyrase-2	TNKS2|PARP5B|TANK2|TNKL	protein	taxon:9606	20081217	BHF-UCL		
UniProtKB	Q9H2K2	TNKS2	located_in	GO:0005635	GO_REF:0000117	IEA	ARBA:ARBA00026328	C	Poly [ADP-ribose] polymerase tankyrase-2	TNKS2|PARP5B|TANK2|TNKL	protein	taxon:9606	20260727	UniProt		
UniProtKB	Q9H2K2	TNKS2	located_in	GO:0005635	PMID:11454873	IDA		C	Poly [ADP-ribose] polymerase tankyrase-2	TNKS2|PARP5B|TANK2|TNKL	protein	taxon:9606	20081217	BHF-UCL		
UniProtKB	Q9H2K2	TNKS2	located_in	GO:0005737	GO_REF:0000044	IEA	UniProtKB-SubCell:SL-0086	C	Poly [ADP-ribose] polymerase tankyrase-2	TNKS2|PARP5B|TANK2|TNKL	protein	taxon:9606	20260727	UniProt		
UniProtKB	Q9H2K2	TNKS2	located_in	GO:0005737	PMID:11278563	IDA		C	Poly [ADP-ribose] polymerase tankyrase-2	TNKS2|PARP5B|TANK2|TNKL	protein	taxon:9606	20081217	BHF-UCL		
UniProtKB	Q9H2K2	TNKS2	located_in	GO:0005829	Reactome:R-HSA-3640844	TAS		C	Poly [ADP-ribose] polymerase tankyrase-2	TNKS2|PARP5B|TANK2|TNKL	protein	taxon:9606	20130530	Reactome		
UniProtKB	Q9H2K2	TNKS2	located_in	GO:0005829	Reactome:R-HSA-3640858	TAS		C	Poly [ADP-ribose] polymerase tankyrase-2	TNKS2|PARP5B|TANK2|TNKL	protein	taxon:9606	20130530	Reactome		
UniProtKB	Q9H2K2	TNKS2	located_in	GO:0005829	Reactome:R-HSA-3640861	TAS		C	Poly [ADP-ribose] polymerase tankyrase-2	TNKS2|PARP5B|TANK2|TNKL	protein	taxon:9606	20130530	Reactome		
UniProtKB	Q9H2K2	TNKS2	located_in	GO:0005829	Reactome:R-HSA-3640862	TAS		C	Poly [ADP-ribose] polymerase tankyrase-2	TNKS2|PARP5B|TANK2|TNKL	protein	taxon:9606	20130530	Reactome		
UniProtKB	Q9H2K2	TNKS2	located_in	GO:0005829	Reactome:R-HSA-3640872	TAS		C	Poly [ADP-ribose] polymerase tankyrase-2	TNKS2|PARP5B|TANK2|TNKL	protein	taxon:9606	20130530	Reactome		
UniProtKB	Q9H2K2	TNKS2	located_in	GO:0005829	Reactome:R-HSA-3640874	TAS		C	Poly [ADP-ribose] polymerase tankyrase-2	TNKS2|PARP5B|TANK2|TNKL	protein	taxon:9606	20130530	Reactome		
UniProtKB	Q9H2K2	TNKS2	located_in	GO:0005829	Reactome:R-HSA-5262606	TAS		C	Poly [ADP-ribose] polymerase tankyrase-2	TNKS2|PARP5B|TANK2|TNKL	protein	taxon:9606	20130530	Reactome		
UniProtKB	Q9H2K2	TNKS2	located_in	GO:0005829	Reactome:R-HSA-8948800	TAS		C	Poly [ADP-ribose] polymerase tankyrase-2	TNKS2|PARP5B|TANK2|TNKL	protein	taxon:9606	20130530	Reactome		
UniProtKB	Q9H2K2	TNKS2	located_in	GO:0048471	PMID:11454873	IDA		C	Poly [ADP-ribose] polymerase tankyrase-2	TNKS2|PARP5B|TANK2|TNKL	protein	taxon:9606	20081217	BHF-UCL		
UniProtKB	Q9H2K8	TAOK3	enables	GO:0004672	GO_REF:0000002	IEA	InterPro:IPR008271	F	Serine/threonine-protein kinase TAO3	TAOK3|DPK|JIK|KDS|MAP3K18	protein	taxon:9606	20260727	InterPro		
UniProtKB	Q9H2K8	TAOK3	enables	GO:0004674	GO_REF:0000003	IEA	EC:2.7.11.1	F	Serine/threonine-protein kinase TAO3	TAOK3|DPK|JIK|KDS|MAP3K18	protein	taxon:9606	20260727	UniProt		
UniProtKB	Q9H2K8	TAOK3	enables	GO:0004674	GO_REF:0000033	IBA	CGD:CAL0000192143|FB:FBgn0025743|FB:FBgn0044826|FB:FBgn0261456|FB:FBgn0267698|MGI:MGI:1339975|MGI:MGI:1339984|MGI:MGI:1349394|MGI:MGI:1355329|MGI:MGI:1917834|MGI:MGI:1920334|PANTHER:PTN000684825|PomBase:SPAC1F5.09c|PomBase:SPBC1604.14c|RGD:3250|RGD:3251|RGD:621590|SGD:S000000999|SGD:S000005242|UniProtKB:O75914|UniProtKB:O95819|UniProtKB:O96013|UniProtKB:Q13043|UniProtKB:Q13153|UniProtKB:Q13177|UniProtKB:Q13188|UniProtKB:Q8N4C8|UniProtKB:Q9H2K8|UniProtKB:Q9UKE5|WB:WBGene00003144|dictyBase:DDB_G0269166|dictyBase:DDB_G0276459	F	Serine/threonine-protein kinase TAO3	TAOK3|DPK|JIK|KDS|MAP3K18	protein	taxon:9606	20251221	GO_Central		
UniProtKB	Q9H2K8	TAOK3	enables	GO:0004674	PMID:10559204	IDA		F	Serine/threonine-protein kinase TAO3	TAOK3|DPK|JIK|KDS|MAP3K18	protein	taxon:9606	20040914	HGNC-UCL		
UniProtKB	Q9H2K8	TAOK3	enables	GO:0004860	PMID:10559204	TAS		F	Serine/threonine-protein kinase TAO3	TAOK3|DPK|JIK|KDS|MAP3K18	protein	taxon:9606	20061107	PINC		
UniProtKB	Q9H2K8	TAOK3	enables	GO:0005515	PMID:11278723	IPI	UniProtKB:O75460	F	Serine/threonine-protein kinase TAO3	TAOK3|DPK|JIK|KDS|MAP3K18	protein	taxon:9606	20260725	IntAct		
UniProtKB	Q9H2K8	TAOK3	enables	GO:0005515	PMID:11278723	IPI	UniProtKB:Q12933	F	Serine/threonine-protein kinase TAO3	TAOK3|DPK|JIK|KDS|MAP3K18	protein	taxon:9606	20260725	IntAct		
UniProtKB	Q9H2K8	TAOK3	enables	GO:0005515	PMID:22202175	IPI	UniProtKB:P10221	F	Serine/threonine-protein kinase TAO3	TAOK3|DPK|JIK|KDS|MAP3K18	protein	taxon:9606	20250127	UniProt		
UniProtKB	Q9H2K8	TAOK3	enables	GO:0005515	PMID:32814053	IPI	UniProtKB:P42858	F	Serine/threonine-protein kinase TAO3	TAOK3|DPK|JIK|KDS|MAP3K18	protein	taxon:9606	20260725	IntAct		
UniProtKB	Q9H2K8	TAOK3	enables	GO:0005524	GO_REF:0000002	IEA	InterPro:IPR000719|InterPro:IPR017441	F	Serine/threonine-protein kinase TAO3	TAOK3|DPK|JIK|KDS|MAP3K18	protein	taxon:9606	20260727	InterPro		
UniProtKB	Q9H2K8	TAOK3	enables	GO:0016740	PMID:10559204	IDA		F	Serine/threonine-protein kinase TAO3	TAOK3|DPK|JIK|KDS|MAP3K18	protein	taxon:9606	20040914	HGNC-UCL		
UniProtKB	Q9H2K8	TAOK3	enables	GO:0106310	GO_REF:0000116	IEA	RHEA:17989	F	Serine/threonine-protein kinase TAO3	TAOK3|DPK|JIK|KDS|MAP3K18	protein	taxon:9606	20260727	RHEA		
UniProtKB	Q9H2K8	TAOK3	involved_in	GO:0000165	GO_REF:0000033	IBA	FB:FBgn0010909|PANTHER:PTN000685430|RGD:621590|UniProtKB:Q9H2K8	P	Serine/threonine-protein kinase TAO3	TAOK3|DPK|JIK|KDS|MAP3K18	protein	taxon:9606	20210717	GO_Central		
UniProtKB	Q9H2K8	TAOK3	involved_in	GO:0000165	PMID:10924369	IMP		P	Serine/threonine-protein kinase TAO3	TAOK3|DPK|JIK|KDS|MAP3K18	protein	taxon:9606	20040916	HGNC-UCL		
UniProtKB	Q9H2K8	TAOK3	involved_in	GO:0002315	GO_REF:0000024	ISS	UniProtKB:Q8BYC6	P	Serine/threonine-protein kinase TAO3	TAOK3|DPK|JIK|KDS|MAP3K18	protein	taxon:9606	20250130	UniProt		
UniProtKB	Q9H2K8	TAOK3	involved_in	GO:0002315	GO_REF:0000107	IEA	UniProtKB:Q8BYC6|ensembl:ENSMUSP00000107609	P	Serine/threonine-protein kinase TAO3	TAOK3|DPK|JIK|KDS|MAP3K18	protein	taxon:9606	20260724	Ensembl		
UniProtKB	Q9H2K8	TAOK3	involved_in	GO:0006468	PMID:11278723	IMP		P	Serine/threonine-protein kinase TAO3	TAOK3|DPK|JIK|KDS|MAP3K18	protein	taxon:9606	20140815	UniProt	happens_during(GO:0034976)|has_input(UniProtKB:Q12933)	
UniProtKB	Q9H2K8	TAOK3	involved_in	GO:0006974	PMID:17396146	IDA		P	Serine/threonine-protein kinase TAO3	TAOK3|DPK|JIK|KDS|MAP3K18	protein	taxon:9606	20110706	UniProt		
UniProtKB	Q9H2K8	TAOK3	involved_in	GO:0007095	GO_REF:0000117	IEA	ARBA:ARBA00092143	P	Serine/threonine-protein kinase TAO3	TAOK3|DPK|JIK|KDS|MAP3K18	protein	taxon:9606	20260727	UniProt		
UniProtKB	Q9H2K8	TAOK3	involved_in	GO:0007095	PMID:17396146	IMP		P	Serine/threonine-protein kinase TAO3	TAOK3|DPK|JIK|KDS|MAP3K18	protein	taxon:9606	20140815	UniProt		
UniProtKB	Q9H2K8	TAOK3	involved_in	GO:0010884	PMID:34634521	IMP		P	Serine/threonine-protein kinase TAO3	TAOK3|DPK|JIK|KDS|MAP3K18	protein	taxon:9606	20250203	UniProt		
UniProtKB	Q9H2K8	TAOK3	involved_in	GO:0032874	GO_REF:0000117	IEA	ARBA:ARBA00085609	P	Serine/threonine-protein kinase TAO3	TAOK3|DPK|JIK|KDS|MAP3K18	protein	taxon:9606	20260727	UniProt		
UniProtKB	Q9H2K8	TAOK3	involved_in	GO:0032874	PMID:17396146	IMP		P	Serine/threonine-protein kinase TAO3	TAOK3|DPK|JIK|KDS|MAP3K18	protein	taxon:9606	20110706	UniProt		
UniProtKB	Q9H2K8	TAOK3	involved_in	GO:0043408	GO_REF:0000033	IBA	FB:FBgn0025743|MGI:MGI:1339975|MGI:MGI:1349394|MGI:MGI:1355329|MGI:MGI:1915919|MGI:MGI:1928487|PANTHER:PTN001969365|PomBase:SPAC1F5.09c|PomBase:SPBC1604.14c|UniProtKB:O95819|UniProtKB:Q8N4C8|UniProtKB:Q9H2K8|UniProtKB:Q9UKE5	P	Serine/threonine-protein kinase TAO3	TAOK3|DPK|JIK|KDS|MAP3K18	protein	taxon:9606	20260601	GO_Central		
UniProtKB	Q9H2K8	TAOK3	involved_in	GO:0043507	PMID:11278723	IMP		P	Serine/threonine-protein kinase TAO3	TAOK3|DPK|JIK|KDS|MAP3K18	protein	taxon:9606	20140815	UniProt	happens_during(GO:0034976)	
UniProtKB	Q9H2K8	TAOK3	involved_in	GO:0045650	GO_REF:0000024	ISS	UniProtKB:Q8BYC6	P	Serine/threonine-protein kinase TAO3	TAOK3|DPK|JIK|KDS|MAP3K18	protein	taxon:9606	20250205	UniProt		
UniProtKB	Q9H2K8	TAOK3	involved_in	GO:0045650	GO_REF:0000107	IEA	UniProtKB:Q8BYC6|ensembl:ENSMUSP00000107609	P	Serine/threonine-protein kinase TAO3	TAOK3|DPK|JIK|KDS|MAP3K18	protein	taxon:9606	20260724	Ensembl		
UniProtKB	Q9H2K8	TAOK3	involved_in	GO:0045669	GO_REF:0000107	IEA	UniProtKB:Q8BYC6|ensembl:ENSMUSP00000107609	P	Serine/threonine-protein kinase TAO3	TAOK3|DPK|JIK|KDS|MAP3K18	protein	taxon:9606	20260724	Ensembl		
UniProtKB	Q9H2K8	TAOK3	involved_in	GO:0045669	PMID:32807497	IMP		P	Serine/threonine-protein kinase TAO3	TAOK3|DPK|JIK|KDS|MAP3K18	protein	taxon:9606	20250203	UniProt		
UniProtKB	Q9H2K8	TAOK3	involved_in	GO:0046329	PMID:10559204	IDA		P	Serine/threonine-protein kinase TAO3	TAOK3|DPK|JIK|KDS|MAP3K18	protein	taxon:9606	20040914	HGNC-UCL		
UniProtKB	Q9H2K8	TAOK3	involved_in	GO:0046330	GO_REF:0000117	IEA	ARBA:ARBA00093162	P	Serine/threonine-protein kinase TAO3	TAOK3|DPK|JIK|KDS|MAP3K18	protein	taxon:9606	20260727	UniProt		
UniProtKB	Q9H2K8	TAOK3	involved_in	GO:0046330	PMID:10924369	IMP		P	Serine/threonine-protein kinase TAO3	TAOK3|DPK|JIK|KDS|MAP3K18	protein	taxon:9606	20040916	HGNC-UCL		
UniProtKB	Q9H2K8	TAOK3	involved_in	GO:0050862	PMID:30373850	IMP		P	Serine/threonine-protein kinase TAO3	TAOK3|DPK|JIK|KDS|MAP3K18	protein	taxon:9606	20250131	UniProt		
UniProtKB	Q9H2K8	TAOK3	involved_in	GO:0097029	GO_REF:0000024	ISS	UniProtKB:Q8BYC6	P	Serine/threonine-protein kinase TAO3	TAOK3|DPK|JIK|KDS|MAP3K18	protein	taxon:9606	20250203	UniProt		
UniProtKB	Q9H2K8	TAOK3	involved_in	GO:0097029	GO_REF:0000107	IEA	UniProtKB:Q8BYC6|ensembl:ENSMUSP00000107609	P	Serine/threonine-protein kinase TAO3	TAOK3|DPK|JIK|KDS|MAP3K18	protein	taxon:9606	20260724	Ensembl		
UniProtKB	Q9H2K8	TAOK3	is_active_in	GO:0005737	GO_REF:0000033	IBA	FB:FBgn0010909|FB:FBgn0025743|FB:FBgn0044826|FB:FBgn0261456|FB:FBgn0267698|MGI:MGI:1339975|MGI:MGI:1920334|MGI:MGI:1928487|MGI:MGI:1929004|PANTHER:PTN000684825|PomBase:SPAC1F5.09c|PomBase:SPBC1604.14c|RGD:3250|RGD:3251|RGD:61953|SGD:S000000999|SGD:S000005242|UniProtKB:A0A6I8SLS0|UniProtKB:O95819|UniProtKB:O96013|UniProtKB:Q13043|UniProtKB:Q13153|UniProtKB:Q13177|UniProtKB:Q13188|UniProtKB:Q8N4C8|UniProtKB:Q9H2K8|UniProtKB:Q9P286|UniProtKB:Q9UKE5|WB:WBGene00002201|WB:WBGene00003144|WB:WBGene00003911|dictyBase:DDB_G0267450|dictyBase:DDB_G0269166|dictyBase:DDB_G0276459|dictyBase:DDB_G0284181	C	Serine/threonine-protein kinase TAO3	TAOK3|DPK|JIK|KDS|MAP3K18	protein	taxon:9606	20260601	GO_Central		
UniProtKB	Q9H2K8	TAOK3	located_in	GO:0005737	GO_REF:0000044	IEA	UniProtKB-SubCell:SL-0086	C	Serine/threonine-protein kinase TAO3	TAOK3|DPK|JIK|KDS|MAP3K18	protein	taxon:9606	20260727	UniProt		
UniProtKB	Q9H2K8	TAOK3	located_in	GO:0005737	PMID:13679851	EXP		C	Serine/threonine-protein kinase TAO3	TAOK3|DPK|JIK|KDS|MAP3K18	protein	taxon:9606	20250406	UniProt		
UniProtKB	Q9H2K8	TAOK3	located_in	GO:0005811	GO_REF:0000044	IEA	UniProtKB-SubCell:SL-0154	C	Serine/threonine-protein kinase TAO3	TAOK3|DPK|JIK|KDS|MAP3K18	protein	taxon:9606	20260727	UniProt		
UniProtKB	Q9H2K8	TAOK3	located_in	GO:0005811	GO_REF:0000107	IEA	UniProtKB:Q8BYC6|ensembl:ENSMUSP00000107609	C	Serine/threonine-protein kinase TAO3	TAOK3|DPK|JIK|KDS|MAP3K18	protein	taxon:9606	20260724	Ensembl		
UniProtKB	Q9H2K8	TAOK3	located_in	GO:0005811	PMID:34634521	IDA		C	Serine/threonine-protein kinase TAO3	TAOK3|DPK|JIK|KDS|MAP3K18	protein	taxon:9606	20250203	UniProt		
UniProtKB	Q9H2K8	TAOK3	located_in	GO:0005886	GO_REF:0000044	IEA	UniProtKB-SubCell:SL-0039	C	Serine/threonine-protein kinase TAO3	TAOK3|DPK|JIK|KDS|MAP3K18	protein	taxon:9606	20260727	UniProt		
UniProtKB	Q9H2K8	TAOK3	located_in	GO:0005886	PMID:13679851	EXP		C	Serine/threonine-protein kinase TAO3	TAOK3|DPK|JIK|KDS|MAP3K18	protein	taxon:9606	20250406	UniProt		
UniProtKB	Q9H2K8	TAOK3	located_in	GO:0044853	PMID:30373850	IDA		C	Serine/threonine-protein kinase TAO3	TAOK3|DPK|JIK|KDS|MAP3K18	protein	taxon:9606	20250131	UniProt		
UniProtKB	Q9H2K8	TAOK3	located_in	GO:0045121	GO_REF:0000044	IEA	UniProtKB-SubCell:SL-0370	C	Serine/threonine-protein kinase TAO3	TAOK3|DPK|JIK|KDS|MAP3K18	protein	taxon:9606	20260727	UniProt		
UniProtKB	Q9H2K8	TAOK3	located_in	GO:0045121	PMID:30373850	EXP		C	Serine/threonine-protein kinase TAO3	TAOK3|DPK|JIK|KDS|MAP3K18	protein	taxon:9606	20250406	UniProt		
UniProtKB	Q9H2L4	TMEM60	enables	GO:0005515	PMID:32296183	IPI	UniProtKB:A8MZ59	F	Transmembrane protein 60	TMEM60|C7orf35|DC32	protein	taxon:9606	20260725	IntAct		
UniProtKB	Q9H2L4	TMEM60	enables	GO:0005515	PMID:32296183	IPI	UniProtKB:O14863	F	Transmembrane protein 60	TMEM60|C7orf35|DC32	protein	taxon:9606	20260725	IntAct		
UniProtKB	Q9H2L4	TMEM60	enables	GO:0005515	PMID:32296183	IPI	UniProtKB:O14880	F	Transmembrane protein 60	TMEM60|C7orf35|DC32	protein	taxon:9606	20260725	IntAct		
UniProtKB	Q9H2L4	TMEM60	enables	GO:0005515	PMID:32296183	IPI	UniProtKB:O15173	F	Transmembrane protein 60	TMEM60|C7orf35|DC32	protein	taxon:9606	20260725	IntAct		
UniProtKB	Q9H2L4	TMEM60	enables	GO:0005515	PMID:32296183	IPI	UniProtKB:O15393-2	F	Transmembrane protein 60	TMEM60|C7orf35|DC32	protein	taxon:9606	20260725	IntAct		
UniProtKB	Q9H2L4	TMEM60	enables	GO:0005515	PMID:32296183	IPI	UniProtKB:O15529	F	Transmembrane protein 60	TMEM60|C7orf35|DC32	protein	taxon:9606	20260725	IntAct		
UniProtKB	Q9H2L4	TMEM60	enables	GO:0005515	PMID:32296183	IPI	UniProtKB:O15552	F	Transmembrane protein 60	TMEM60|C7orf35|DC32	protein	taxon:9606	20260725	IntAct		
UniProtKB	Q9H2L4	TMEM60	enables	GO:0005515	PMID:32296183	IPI	UniProtKB:O75459	F	Transmembrane protein 60	TMEM60|C7orf35|DC32	protein	taxon:9606	20260725	IntAct		
UniProtKB	Q9H2L4	TMEM60	enables	GO:0005515	PMID:32296183	IPI	UniProtKB:O95214	F	Transmembrane protein 60	TMEM60|C7orf35|DC32	protein	taxon:9606	20260725	IntAct		
UniProtKB	Q9H2L4	TMEM60	enables	GO:0005515	PMID:32296183	IPI	UniProtKB:O95279	F	Transmembrane protein 60	TMEM60|C7orf35|DC32	protein	taxon:9606	20260725	IntAct		
UniProtKB	Q9H2L4	TMEM60	enables	GO:0005515	PMID:32296183	IPI	UniProtKB:O95377	F	Transmembrane protein 60	TMEM60|C7orf35|DC32	protein	taxon:9606	20260725	IntAct		
UniProtKB	Q9H2L4	TMEM60	enables	GO:0005515	PMID:32296183	IPI	UniProtKB:O95452	F	Transmembrane protein 60	TMEM60|C7orf35|DC32	protein	taxon:9606	20260725	IntAct		
UniProtKB	Q9H2L4	TMEM60	enables	GO:0005515	PMID:32296183	IPI	UniProtKB:O95471	F	Transmembrane protein 60	TMEM60|C7orf35|DC32	protein	taxon:9606	20260725	IntAct		
UniProtKB	Q9H2L4	TMEM60	enables	GO:0005515	PMID:32296183	IPI	UniProtKB:P00387	F	Transmembrane protein 60	TMEM60|C7orf35|DC32	protein	taxon:9606	20260725	IntAct		
UniProtKB	Q9H2L4	TMEM60	enables	GO:0005515	PMID:32296183	IPI	UniProtKB:P02730	F	Transmembrane protein 60	TMEM60|C7orf35|DC32	protein	taxon:9606	20260725	IntAct		
UniProtKB	Q9H2L4	TMEM60	enables	GO:0005515	PMID:32296183	IPI	UniProtKB:P04233-2	F	Transmembrane protein 60	TMEM60|C7orf35|DC32	protein	taxon:9606	20260725	IntAct		
UniProtKB	Q9H2L4	TMEM60	enables	GO:0005515	PMID:32296183	IPI	UniProtKB:P07307-3	F	Transmembrane protein 60	TMEM60|C7orf35|DC32	protein	taxon:9606	20260725	IntAct		
UniProtKB	Q9H2L4	TMEM60	enables	GO:0005515	PMID:32296183	IPI	UniProtKB:P16871	F	Transmembrane protein 60	TMEM60|C7orf35|DC32	protein	taxon:9606	20260725	IntAct		
UniProtKB	Q9H2L4	TMEM60	enables	GO:0005515	PMID:32296183	IPI	UniProtKB:P19397	F	Transmembrane protein 60	TMEM60|C7orf35|DC32	protein	taxon:9606	20260725	IntAct		
UniProtKB	Q9H2L4	TMEM60	enables	GO:0005515	PMID:32296183	IPI	UniProtKB:P21579	F	Transmembrane protein 60	TMEM60|C7orf35|DC32	protein	taxon:9606	20260725	IntAct		
UniProtKB	Q9H2L4	TMEM60	enables	GO:0005515	PMID:32296183	IPI	UniProtKB:P27105	F	Transmembrane protein 60	TMEM60|C7orf35|DC32	protein	taxon:9606	20260725	IntAct		
UniProtKB	Q9H2L4	TMEM60	enables	GO:0005515	PMID:32296183	IPI	UniProtKB:P31937	F	Transmembrane protein 60	TMEM60|C7orf35|DC32	protein	taxon:9606	20260725	IntAct		
UniProtKB	Q9H2L4	TMEM60	enables	GO:0005515	PMID:32296183	IPI	UniProtKB:P34910-2	F	Transmembrane protein 60	TMEM60|C7orf35|DC32	protein	taxon:9606	20260725	IntAct		
UniProtKB	Q9H2L4	TMEM60	enables	GO:0005515	PMID:32296183	IPI	UniProtKB:P34972	F	Transmembrane protein 60	TMEM60|C7orf35|DC32	protein	taxon:9606	20260725	IntAct		
UniProtKB	Q9H2L4	TMEM60	enables	GO:0005515	PMID:32296183	IPI	UniProtKB:P38484	F	Transmembrane protein 60	TMEM60|C7orf35|DC32	protein	taxon:9606	20260725	IntAct		
UniProtKB	Q9H2L4	TMEM60	enables	GO:0005515	PMID:32296183	IPI	UniProtKB:P41181	F	Transmembrane protein 60	TMEM60|C7orf35|DC32	protein	taxon:9606	20260725	IntAct		
UniProtKB	Q9H2L4	TMEM60	enables	GO:0005515	PMID:32296183	IPI	UniProtKB:P48165	F	Transmembrane protein 60	TMEM60|C7orf35|DC32	protein	taxon:9606	20260725	IntAct		
UniProtKB	Q9H2L4	TMEM60	enables	GO:0005515	PMID:32296183	IPI	UniProtKB:P54219-3	F	Transmembrane protein 60	TMEM60|C7orf35|DC32	protein	taxon:9606	20260725	IntAct		
UniProtKB	Q9H2L4	TMEM60	enables	GO:0005515	PMID:32296183	IPI	UniProtKB:P60508	F	Transmembrane protein 60	TMEM60|C7orf35|DC32	protein	taxon:9606	20260725	IntAct		
UniProtKB	Q9H2L4	TMEM60	enables	GO:0005515	PMID:32296183	IPI	UniProtKB:Q13323	F	Transmembrane protein 60	TMEM60|C7orf35|DC32	protein	taxon:9606	20260725	IntAct		
UniProtKB	Q9H2L4	TMEM60	enables	GO:0005515	PMID:32296183	IPI	UniProtKB:Q13520	F	Transmembrane protein 60	TMEM60|C7orf35|DC32	protein	taxon:9606	20260725	IntAct		
UniProtKB	Q9H2L4	TMEM60	enables	GO:0005515	PMID:32296183	IPI	UniProtKB:Q13651	F	Transmembrane protein 60	TMEM60|C7orf35|DC32	protein	taxon:9606	20260725	IntAct		
UniProtKB	Q9H2L4	TMEM60	enables	GO:0005515	PMID:32296183	IPI	UniProtKB:Q14973	F	Transmembrane protein 60	TMEM60|C7orf35|DC32	protein	taxon:9606	20260725	IntAct		
UniProtKB	Q9H2L4	TMEM60	enables	GO:0005515	PMID:32296183	IPI	UniProtKB:Q15125	F	Transmembrane protein 60	TMEM60|C7orf35|DC32	protein	taxon:9606	20260725	IntAct		
UniProtKB	Q9H2L4	TMEM60	enables	GO:0005515	PMID:32296183	IPI	UniProtKB:Q15546	F	Transmembrane protein 60	TMEM60|C7orf35|DC32	protein	taxon:9606	20260725	IntAct		
UniProtKB	Q9H2L4	TMEM60	enables	GO:0005515	PMID:32296183	IPI	UniProtKB:Q16623	F	Transmembrane protein 60	TMEM60|C7orf35|DC32	protein	taxon:9606	20260725	IntAct		
UniProtKB	Q9H2L4	TMEM60	enables	GO:0005515	PMID:32296183	IPI	UniProtKB:Q3KNW5	F	Transmembrane protein 60	TMEM60|C7orf35|DC32	protein	taxon:9606	20260725	IntAct		
UniProtKB	Q9H2L4	TMEM60	enables	GO:0005515	PMID:32296183	IPI	UniProtKB:Q3ZAQ7	F	Transmembrane protein 60	TMEM60|C7orf35|DC32	protein	taxon:9606	20260725	IntAct		
UniProtKB	Q9H2L4	TMEM60	enables	GO:0005515	PMID:32296183	IPI	UniProtKB:Q4KMG9	F	Transmembrane protein 60	TMEM60|C7orf35|DC32	protein	taxon:9606	20260725	IntAct		
UniProtKB	Q9H2L4	TMEM60	enables	GO:0005515	PMID:32296183	IPI	UniProtKB:Q5JX71	F	Transmembrane protein 60	TMEM60|C7orf35|DC32	protein	taxon:9606	20260725	IntAct		
UniProtKB	Q9H2L4	TMEM60	enables	GO:0005515	PMID:32296183	IPI	UniProtKB:Q5T7V8	F	Transmembrane protein 60	TMEM60|C7orf35|DC32	protein	taxon:9606	20260725	IntAct		
UniProtKB	Q9H2L4	TMEM60	enables	GO:0005515	PMID:32296183	IPI	UniProtKB:Q68DC2	F	Transmembrane protein 60	TMEM60|C7orf35|DC32	protein	taxon:9606	20260725	IntAct		
UniProtKB	Q9H2L4	TMEM60	enables	GO:0005515	PMID:32296183	IPI	UniProtKB:Q6P5S7	F	Transmembrane protein 60	TMEM60|C7orf35|DC32	protein	taxon:9606	20260725	IntAct		
UniProtKB	Q9H2L4	TMEM60	enables	GO:0005515	PMID:32296183	IPI	UniProtKB:Q6UXB8	F	Transmembrane protein 60	TMEM60|C7orf35|DC32	protein	taxon:9606	20260725	IntAct		
UniProtKB	Q9H2L4	TMEM60	enables	GO:0005515	PMID:32296183	IPI	UniProtKB:Q6ZMD2-2	F	Transmembrane protein 60	TMEM60|C7orf35|DC32	protein	taxon:9606	20260725	IntAct		
UniProtKB	Q9H2L4	TMEM60	enables	GO:0005515	PMID:32296183	IPI	UniProtKB:Q6ZT21	F	Transmembrane protein 60	TMEM60|C7orf35|DC32	protein	taxon:9606	20260725	IntAct		
UniProtKB	Q9H2L4	TMEM60	enables	GO:0005515	PMID:32296183	IPI	UniProtKB:Q7Z5P4	F	Transmembrane protein 60	TMEM60|C7orf35|DC32	protein	taxon:9606	20260725	IntAct		
UniProtKB	Q9H2L4	TMEM60	enables	GO:0005515	PMID:32296183	IPI	UniProtKB:Q7Z769	F	Transmembrane protein 60	TMEM60|C7orf35|DC32	protein	taxon:9606	20260725	IntAct		
UniProtKB	Q9H2L4	TMEM60	enables	GO:0005515	PMID:32296183	IPI	UniProtKB:Q7Z7G2	F	Transmembrane protein 60	TMEM60|C7orf35|DC32	protein	taxon:9606	20260725	IntAct		
UniProtKB	Q9H2L4	TMEM60	enables	GO:0005515	PMID:32296183	IPI	UniProtKB:Q86VR2	F	Transmembrane protein 60	TMEM60|C7orf35|DC32	protein	taxon:9606	20260725	IntAct		
UniProtKB	Q9H2L4	TMEM60	enables	GO:0005515	PMID:32296183	IPI	UniProtKB:Q86WK6	F	Transmembrane protein 60	TMEM60|C7orf35|DC32	protein	taxon:9606	20260725	IntAct		
UniProtKB	Q9H2L4	TMEM60	enables	GO:0005515	PMID:32296183	IPI	UniProtKB:Q8IV31	F	Transmembrane protein 60	TMEM60|C7orf35|DC32	protein	taxon:9606	20260725	IntAct		
UniProtKB	Q9H2L4	TMEM60	enables	GO:0005515	PMID:32296183	IPI	UniProtKB:Q8IYS2	F	Transmembrane protein 60	TMEM60|C7orf35|DC32	protein	taxon:9606	20260725	IntAct		
UniProtKB	Q9H2L4	TMEM60	enables	GO:0005515	PMID:32296183	IPI	UniProtKB:Q8N4V1	F	Transmembrane protein 60	TMEM60|C7orf35|DC32	protein	taxon:9606	20260725	IntAct		
UniProtKB	Q9H2L4	TMEM60	enables	GO:0005515	PMID:32296183	IPI	UniProtKB:Q8N661	F	Transmembrane protein 60	TMEM60|C7orf35|DC32	protein	taxon:9606	20260725	IntAct		
UniProtKB	Q9H2L4	TMEM60	enables	GO:0005515	PMID:32296183	IPI	UniProtKB:Q8N6Q1	F	Transmembrane protein 60	TMEM60|C7orf35|DC32	protein	taxon:9606	20260725	IntAct		
UniProtKB	Q9H2L4	TMEM60	enables	GO:0005515	PMID:32296183	IPI	UniProtKB:Q8NBQ5	F	Transmembrane protein 60	TMEM60|C7orf35|DC32	protein	taxon:9606	20260725	IntAct		
UniProtKB	Q9H2L4	TMEM60	enables	GO:0005515	PMID:32296183	IPI	UniProtKB:Q8NFU1	F	Transmembrane protein 60	TMEM60|C7orf35|DC32	protein	taxon:9606	20260725	IntAct		
UniProtKB	Q9H2L4	TMEM60	enables	GO:0005515	PMID:32296183	IPI	UniProtKB:Q8TAF8	F	Transmembrane protein 60	TMEM60|C7orf35|DC32	protein	taxon:9606	20260725	IntAct		
UniProtKB	Q9H2L4	TMEM60	enables	GO:0005515	PMID:32296183	IPI	UniProtKB:Q8TBE3	F	Transmembrane protein 60	TMEM60|C7orf35|DC32	protein	taxon:9606	20260725	IntAct		
UniProtKB	Q9H2L4	TMEM60	enables	GO:0005515	PMID:32296183	IPI	UniProtKB:Q8TDT2	F	Transmembrane protein 60	TMEM60|C7orf35|DC32	protein	taxon:9606	20260725	IntAct		
UniProtKB	Q9H2L4	TMEM60	enables	GO:0005515	PMID:32296183	IPI	UniProtKB:Q8TED1	F	Transmembrane protein 60	TMEM60|C7orf35|DC32	protein	taxon:9606	20260725	IntAct		
UniProtKB	Q9H2L4	TMEM60	enables	GO:0005515	PMID:32296183	IPI	UniProtKB:Q8WWF3	F	Transmembrane protein 60	TMEM60|C7orf35|DC32	protein	taxon:9606	20260725	IntAct		
UniProtKB	Q9H2L4	TMEM60	enables	GO:0005515	PMID:32296183	IPI	UniProtKB:Q8WY91	F	Transmembrane protein 60	TMEM60|C7orf35|DC32	protein	taxon:9606	20260725	IntAct		
UniProtKB	Q9H2L4	TMEM60	enables	GO:0005515	PMID:32296183	IPI	UniProtKB:Q8WZ55	F	Transmembrane protein 60	TMEM60|C7orf35|DC32	protein	taxon:9606	20260725	IntAct		
UniProtKB	Q9H2L4	TMEM60	enables	GO:0005515	PMID:32296183	IPI	UniProtKB:Q92838	F	Transmembrane protein 60	TMEM60|C7orf35|DC32	protein	taxon:9606	20260725	IntAct		
UniProtKB	Q9H2L4	TMEM60	enables	GO:0005515	PMID:32296183	IPI	UniProtKB:Q969S6	F	Transmembrane protein 60	TMEM60|C7orf35|DC32	protein	taxon:9606	20260725	IntAct		
UniProtKB	Q9H2L4	TMEM60	enables	GO:0005515	PMID:32296183	IPI	UniProtKB:Q96AG4	F	Transmembrane protein 60	TMEM60|C7orf35|DC32	protein	taxon:9606	20260725	IntAct		
UniProtKB	Q9H2L4	TMEM60	enables	GO:0005515	PMID:32296183	IPI	UniProtKB:Q96B21	F	Transmembrane protein 60	TMEM60|C7orf35|DC32	protein	taxon:9606	20260725	IntAct		
UniProtKB	Q9H2L4	TMEM60	enables	GO:0005515	PMID:32296183	IPI	UniProtKB:Q96MV1	F	Transmembrane protein 60	TMEM60|C7orf35|DC32	protein	taxon:9606	20260725	IntAct		
UniProtKB	Q9H2L4	TMEM60	enables	GO:0005515	PMID:32296183	IPI	UniProtKB:Q96PB8	F	Transmembrane protein 60	TMEM60|C7orf35|DC32	protein	taxon:9606	20260725	IntAct		
UniProtKB	Q9H2L4	TMEM60	enables	GO:0005515	PMID:32296183	IPI	UniProtKB:Q96Q45-2	F	Transmembrane protein 60	TMEM60|C7orf35|DC32	protein	taxon:9606	20260725	IntAct		
UniProtKB	Q9H2L4	TMEM60	enables	GO:0005515	PMID:32296183	IPI	UniProtKB:Q9BQE5	F	Transmembrane protein 60	TMEM60|C7orf35|DC32	protein	taxon:9606	20260725	IntAct		
UniProtKB	Q9H2L4	TMEM60	enables	GO:0005515	PMID:32296183	IPI	UniProtKB:Q9BRI3	F	Transmembrane protein 60	TMEM60|C7orf35|DC32	protein	taxon:9606	20260725	IntAct		
UniProtKB	Q9H2L4	TMEM60	enables	GO:0005515	PMID:32296183	IPI	UniProtKB:Q9BRK0	F	Transmembrane protein 60	TMEM60|C7orf35|DC32	protein	taxon:9606	20260725	IntAct		
UniProtKB	Q9H2L4	TMEM60	enables	GO:0005515	PMID:32296183	IPI	UniProtKB:Q9BSE4	F	Transmembrane protein 60	TMEM60|C7orf35|DC32	protein	taxon:9606	20260725	IntAct		
UniProtKB	Q9H2L4	TMEM60	enables	GO:0005515	PMID:32296183	IPI	UniProtKB:Q9BVK6	F	Transmembrane protein 60	TMEM60|C7orf35|DC32	protein	taxon:9606	20260725	IntAct		
UniProtKB	Q9H2L4	TMEM60	enables	GO:0005515	PMID:32296183	IPI	UniProtKB:Q9BZJ8	F	Transmembrane protein 60	TMEM60|C7orf35|DC32	protein	taxon:9606	20260725	IntAct		
UniProtKB	Q9H2L4	TMEM60	enables	GO:0005515	PMID:32296183	IPI	UniProtKB:Q9GZY8-5	F	Transmembrane protein 60	TMEM60|C7orf35|DC32	protein	taxon:9606	20260725	IntAct		
UniProtKB	Q9H2L4	TMEM60	enables	GO:0005515	PMID:32296183	IPI	UniProtKB:Q9H2H9	F	Transmembrane protein 60	TMEM60|C7orf35|DC32	protein	taxon:9606	20260725	IntAct		
UniProtKB	Q9H2L4	TMEM60	enables	GO:0005515	PMID:32296183	IPI	UniProtKB:Q9H2J7	F	Transmembrane protein 60	TMEM60|C7orf35|DC32	protein	taxon:9606	20260725	IntAct		
UniProtKB	Q9H2L4	TMEM60	enables	GO:0005515	PMID:32296183	IPI	UniProtKB:Q9H313-4	F	Transmembrane protein 60	TMEM60|C7orf35|DC32	protein	taxon:9606	20260725	IntAct		
UniProtKB	Q9H2L4	TMEM60	enables	GO:0005515	PMID:32296183	IPI	UniProtKB:Q9H6H4	F	Transmembrane protein 60	TMEM60|C7orf35|DC32	protein	taxon:9606	20260725	IntAct		
UniProtKB	Q9H2L4	TMEM60	enables	GO:0005515	PMID:32296183	IPI	UniProtKB:Q9NP94	F	Transmembrane protein 60	TMEM60|C7orf35|DC32	protein	taxon:9606	20260725	IntAct		
UniProtKB	Q9H2L4	TMEM60	enables	GO:0005515	PMID:32296183	IPI	UniProtKB:Q9NPE6	F	Transmembrane protein 60	TMEM60|C7orf35|DC32	protein	taxon:9606	20260725	IntAct		
UniProtKB	Q9H2L4	TMEM60	enables	GO:0005515	PMID:32296183	IPI	UniProtKB:Q9NR31	F	Transmembrane protein 60	TMEM60|C7orf35|DC32	protein	taxon:9606	20260725	IntAct		
UniProtKB	Q9H2L4	TMEM60	enables	GO:0005515	PMID:32296183	IPI	UniProtKB:Q9NUH8	F	Transmembrane protein 60	TMEM60|C7orf35|DC32	protein	taxon:9606	20260725	IntAct		
UniProtKB	Q9H2L4	TMEM60	enables	GO:0005515	PMID:32296183	IPI	UniProtKB:Q9NY26	F	Transmembrane protein 60	TMEM60|C7orf35|DC32	protein	taxon:9606	20260725	IntAct		
UniProtKB	Q9H2L4	TMEM60	enables	GO:0005515	PMID:32296183	IPI	UniProtKB:Q9NY72	F	Transmembrane protein 60	TMEM60|C7orf35|DC32	protein	taxon:9606	20260725	IntAct		
UniProtKB	Q9H2L4	TMEM60	enables	GO:0005515	PMID:32296183	IPI	UniProtKB:Q9P0T7	F	Transmembrane protein 60	TMEM60|C7orf35|DC32	protein	taxon:9606	20260725	IntAct		
UniProtKB	Q9H2L4	TMEM60	enables	GO:0005515	PMID:32296183	IPI	UniProtKB:Q9UBD6	F	Transmembrane protein 60	TMEM60|C7orf35|DC32	protein	taxon:9606	20260725	IntAct		
UniProtKB	Q9H2L4	TMEM60	enables	GO:0005515	PMID:32296183	IPI	UniProtKB:Q9UGN4	F	Transmembrane protein 60	TMEM60|C7orf35|DC32	protein	taxon:9606	20260725	IntAct		
UniProtKB	Q9H2L4	TMEM60	enables	GO:0005515	PMID:32296183	IPI	UniProtKB:Q9UHI5	F	Transmembrane protein 60	TMEM60|C7orf35|DC32	protein	taxon:9606	20260725	IntAct		
UniProtKB	Q9H2L4	TMEM60	enables	GO:0005515	PMID:32296183	IPI	UniProtKB:Q9UKG4	F	Transmembrane protein 60	TMEM60|C7orf35|DC32	protein	taxon:9606	20260725	IntAct		
UniProtKB	Q9H2L4	TMEM60	enables	GO:0005515	PMID:32296183	IPI	UniProtKB:Q9Y282	F	Transmembrane protein 60	TMEM60|C7orf35|DC32	protein	taxon:9606	20260725	IntAct		
UniProtKB	Q9H2L4	TMEM60	located_in	GO:0016020	GO_REF:0000044	IEA	UniProtKB-SubCell:SL-0162	C	Transmembrane protein 60	TMEM60|C7orf35|DC32	protein	taxon:9606	20260727	UniProt		
UniProtKB	Q9H2L5	RASSF4	enables	GO:0005515	PMID:20562859	IPI	UniProtKB:Q13043	F	Ras association domain-containing protein 4	RASSF4|AD037	protein	taxon:9606	20260725	IntAct		
UniProtKB	Q9H2L5	RASSF4	enables	GO:0005515	PMID:20920251	IPI	UniProtKB:Q13043	F	Ras association domain-containing protein 4	RASSF4|AD037	protein	taxon:9606	20260725	IntAct		
UniProtKB	Q9H2L5	RASSF4	enables	GO:0005515	PMID:20920251	IPI	UniProtKB:Q13188	F	Ras association domain-containing protein 4	RASSF4|AD037	protein	taxon:9606	20260725	IntAct		
UniProtKB	Q9H2L5	RASSF4	enables	GO:0005515	PMID:23455922	IPI	UniProtKB:Q13043	F	Ras association domain-containing protein 4	RASSF4|AD037	protein	taxon:9606	20260725	IntAct		
UniProtKB	Q9H2L5	RASSF4	enables	GO:0005515	PMID:23455922	IPI	UniProtKB:Q13188	F	Ras association domain-containing protein 4	RASSF4|AD037	protein	taxon:9606	20260725	IntAct		
UniProtKB	Q9H2L5	RASSF4	enables	GO:0005515	PMID:24255178	IPI	UniProtKB:Q13188	F	Ras association domain-containing protein 4	RASSF4|AD037	protein	taxon:9606	20260725	IntAct		
UniProtKB	Q9H2L5	RASSF4	enables	GO:0005515	PMID:24366813	IPI	UniProtKB:Q13043	F	Ras association domain-containing protein 4	RASSF4|AD037	protein	taxon:9606	20260725	IntAct		
UniProtKB	Q9H2L5	RASSF4	enables	GO:0005515	PMID:24366813	IPI	UniProtKB:Q13188	F	Ras association domain-containing protein 4	RASSF4|AD037	protein	taxon:9606	20260725	IntAct		
UniProtKB	Q9H2L5	RASSF4	enables	GO:0005515	PMID:25416956	IPI	UniProtKB:P43360	F	Ras association domain-containing protein 4	RASSF4|AD037	protein	taxon:9606	20260725	IntAct		
UniProtKB	Q9H2L5	RASSF4	enables	GO:0005515	PMID:25416956	IPI	UniProtKB:Q13188	F	Ras association domain-containing protein 4	RASSF4|AD037	protein	taxon:9606	20260725	IntAct		
UniProtKB	Q9H2L5	RASSF4	enables	GO:0005515	PMID:32296183	IPI	UniProtKB:O14964	F	Ras association domain-containing protein 4	RASSF4|AD037	protein	taxon:9606	20260725	IntAct		
UniProtKB	Q9H2L5	RASSF4	enables	GO:0005515	PMID:32296183	IPI	UniProtKB:P43360	F	Ras association domain-containing protein 4	RASSF4|AD037	protein	taxon:9606	20260725	IntAct		
UniProtKB	Q9H2L5	RASSF4	enables	GO:0005515	PMID:32296183	IPI	UniProtKB:Q13188	F	Ras association domain-containing protein 4	RASSF4|AD037	protein	taxon:9606	20260725	IntAct		
UniProtKB	Q9H2L5	RASSF4	enables	GO:0005515	PMID:32296183	IPI	UniProtKB:Q8IY31-3	F	Ras association domain-containing protein 4	RASSF4|AD037	protein	taxon:9606	20260725	IntAct		
UniProtKB	Q9H2L5	RASSF4	enables	GO:0005515	PMID:32296183	IPI	UniProtKB:Q9H3R5	F	Ras association domain-containing protein 4	RASSF4|AD037	protein	taxon:9606	20260725	IntAct		
UniProtKB	Q9H2L5	RASSF4	enables	GO:0005515	PMID:35271311	IPI	UniProtKB:Q13043	F	Ras association domain-containing protein 4	RASSF4|AD037	protein	taxon:9606	20260725	IntAct		
UniProtKB	Q9H2L5	RASSF4	involved_in	GO:0007165	GO_REF:0000002	IEA	InterPro:IPR000159|InterPro:IPR011524	P	Ras association domain-containing protein 4	RASSF4|AD037	protein	taxon:9606	20260727	InterPro		
UniProtKB	Q9H2L5	RASSF4	involved_in	GO:0007165	GO_REF:0000033	IBA	MGI:MGI:2442060|PANTHER:PTN001100410|UniProtKB:Q9NS23	P	Ras association domain-containing protein 4	RASSF4|AD037	protein	taxon:9606	20250903	GO_Central		
UniProtKB	Q9H2M3	BHMT2	NOT|enables	GO:0047150	PMID:18230605	IDA		F	S-methylmethionine--homocysteine S-methyltransferase BHMT2	BHMT2	protein	taxon:9606	20140514	BHF-UCL		
UniProtKB	Q9H2M3	BHMT2	NOT|involved_in	GO:0006577	PMID:18230605	IDA		P	S-methylmethionine--homocysteine S-methyltransferase BHMT2	BHMT2	protein	taxon:9606	20140514	BHF-UCL		
UniProtKB	Q9H2M3	BHMT2	enables	GO:0008168	GO_REF:0000002	IEA	InterPro:IPR017226	F	S-methylmethionine--homocysteine S-methyltransferase BHMT2	BHMT2	protein	taxon:9606	20260727	InterPro		
UniProtKB	Q9H2M3	BHMT2	enables	GO:0008172	GO_REF:0000117	IEA	ARBA:ARBA00028389	F	S-methylmethionine--homocysteine S-methyltransferase BHMT2	BHMT2	protein	taxon:9606	20260727	UniProt		
UniProtKB	Q9H2M3	BHMT2	enables	GO:0008270	GO_REF:0000002	IEA	InterPro:IPR017226	F	S-methylmethionine--homocysteine S-methyltransferase BHMT2	BHMT2	protein	taxon:9606	20260727	InterPro		
UniProtKB	Q9H2M3	BHMT2	enables	GO:0008270	PMID:18230605	IDA		F	S-methylmethionine--homocysteine S-methyltransferase BHMT2	BHMT2	protein	taxon:9606	20140514	BHF-UCL		
UniProtKB	Q9H2M3	BHMT2	enables	GO:0061627	GO_REF:0000033	IBA	PANTHER:PTN000472811|UniProtKB:Q9H2M3	F	S-methylmethionine--homocysteine S-methyltransferase BHMT2	BHMT2	protein	taxon:9606	20220331	GO_Central		
UniProtKB	Q9H2M3	BHMT2	enables	GO:0061627	GO_REF:0000116	IEA	RHEA:26337	F	S-methylmethionine--homocysteine S-methyltransferase BHMT2	BHMT2	protein	taxon:9606	20260727	RHEA		
UniProtKB	Q9H2M3	BHMT2	enables	GO:0061627	PMID:18230605	IDA		F	S-methylmethionine--homocysteine S-methyltransferase BHMT2	BHMT2	protein	taxon:9606	20140522	BHF-UCL	has_input(CHEBI:17728)	
UniProtKB	Q9H2M3	BHMT2	involved_in	GO:0006575	GO_REF:0000117	IEA	ARBA:ARBA00026441	P	S-methylmethionine--homocysteine S-methyltransferase BHMT2	BHMT2	protein	taxon:9606	20260727	UniProt		
UniProtKB	Q9H2M3	BHMT2	involved_in	GO:0033477	PMID:18230605	IDA		P	S-methylmethionine--homocysteine S-methyltransferase BHMT2	BHMT2	protein	taxon:9606	20140514	BHF-UCL	has_input(CHEBI:17728)	
UniProtKB	Q9H2M3	BHMT2	involved_in	GO:0046500	PMID:18230605	IDA		P	S-methylmethionine--homocysteine S-methyltransferase BHMT2	BHMT2	protein	taxon:9606	20140514	BHF-UCL		
UniProtKB	Q9H2M3	BHMT2	involved_in	GO:0071267	GO_REF:0000033	IBA	PANTHER:PTN000472804|UniProtKB:Q93088|UniProtKB:Q9H2M3	P	S-methylmethionine--homocysteine S-methyltransferase BHMT2	BHMT2	protein	taxon:9606	20220331	GO_Central		
UniProtKB	Q9H2M3	BHMT2	involved_in	GO:0071267	GO_REF:0000117	IEA	ARBA:ARBA00092876	P	S-methylmethionine--homocysteine S-methyltransferase BHMT2	BHMT2	protein	taxon:9606	20260727	UniProt		
UniProtKB	Q9H2M3	BHMT2	involved_in	GO:0071267	PMID:18230605	IDA		P	S-methylmethionine--homocysteine S-methyltransferase BHMT2	BHMT2	protein	taxon:9606	20140514	BHF-UCL	has_input(CHEBI:17728)	
UniProtKB	Q9H2M3	BHMT2	is_active_in	GO:0005829	GO_REF:0000033	IBA	PANTHER:PTN000472804|RGD:621496	C	S-methylmethionine--homocysteine S-methyltransferase BHMT2	BHMT2	protein	taxon:9606	20230407	GO_Central		
UniProtKB	Q9H2M3	BHMT2	located_in	GO:0005829	Reactome:R-HSA-5696838	TAS		C	S-methylmethionine--homocysteine S-methyltransferase BHMT2	BHMT2	protein	taxon:9606	20150601	Reactome		
UniProtKB	Q9H2M3	BHMT2	located_in	GO:0070062	PMID:19056867	HDA		C	S-methylmethionine--homocysteine S-methyltransferase BHMT2	BHMT2	protein	taxon:9606	20131024	UniProt	part_of(UBERON:0001088)	
UniProtKB	Q9H2M3	BHMT2	located_in	GO:0070062	PMID:23533145	HDA		C	S-methylmethionine--homocysteine S-methyltransferase BHMT2	BHMT2	protein	taxon:9606	20140714	UniProt		
UniProtKB	Q9H2M9	RAB3GAP2	contributes_to	GO:0005085	PMID:24891604	IMP		F	Rab3 GTPase-activating protein non-catalytic subunit	RAB3GAP2|KIAA0839	protein	taxon:9606	20140822	UniProt	has_input(UniProtKB:Q15042),has_input(UniProtKB:Q9NP72)	
UniProtKB	Q9H2M9	RAB3GAP2	contributes_to	GO:0030234	GO_REF:0000033	IBA	PANTHER:PTN000279859|UniProtKB:Q9H2M9	F	Rab3 GTPase-activating protein non-catalytic subunit	RAB3GAP2|KIAA0839	protein	taxon:9606	20240618	GO_Central		
UniProtKB	Q9H2M9	RAB3GAP2	enables	GO:0005096	PMID:9733780	TAS		F	Rab3 GTPase-activating protein non-catalytic subunit	RAB3GAP2|KIAA0839	protein	taxon:9606	20061106	PINC		
UniProtKB	Q9H2M9	RAB3GAP2	enables	GO:0005515	PMID:22337587	IPI	UniProtKB:P49257	F	Rab3 GTPase-activating protein non-catalytic subunit	RAB3GAP2|KIAA0839	protein	taxon:9606	20170531	UniProt		
UniProtKB	Q9H2M9	RAB3GAP2	enables	GO:0008047	PMID:9733780	TAS		F	Rab3 GTPase-activating protein non-catalytic subunit	RAB3GAP2|KIAA0839	protein	taxon:9606	20061106	PINC		
UniProtKB	Q9H2M9	RAB3GAP2	enables	GO:0030234	GO_REF:0000024	ISS	UniProtKB:Q5U1Z0	F	Rab3 GTPase-activating protein non-catalytic subunit	RAB3GAP2|KIAA0839	protein	taxon:9606	20050519	UniProt		
UniProtKB	Q9H2M9	RAB3GAP2	enables	GO:0031267	GO_REF:0000033	IBA	PANTHER:PTN000279859|UniProtKB:Q9H2M9	F	Rab3 GTPase-activating protein non-catalytic subunit	RAB3GAP2|KIAA0839	protein	taxon:9606	20240618	GO_Central		
UniProtKB	Q9H2M9	RAB3GAP2	enables	GO:0031267	PMID:24891604	IPI	UniProtKB:Q9NP72	F	Rab3 GTPase-activating protein non-catalytic subunit	RAB3GAP2|KIAA0839	protein	taxon:9606	20140822	UniProt		
UniProtKB	Q9H2M9	RAB3GAP2	involved_in	GO:0006886	PMID:9733780	TAS		P	Rab3 GTPase-activating protein non-catalytic subunit	RAB3GAP2|KIAA0839	protein	taxon:9606	20061106	PINC		
UniProtKB	Q9H2M9	RAB3GAP2	involved_in	GO:0016236	GO_REF:0000033	IBA	FB:FBgn0027505|PANTHER:PTN000279859	P	Rab3 GTPase-activating protein non-catalytic subunit	RAB3GAP2|KIAA0839	protein	taxon:9606	20240618	GO_Central		
UniProtKB	Q9H2M9	RAB3GAP2	involved_in	GO:0097051	GO_REF:0000033	IBA	PANTHER:PTN000279859|UniProtKB:Q9H2M9	P	Rab3 GTPase-activating protein non-catalytic subunit	RAB3GAP2|KIAA0839	protein	taxon:9606	20240618	GO_Central		
UniProtKB	Q9H2M9	RAB3GAP2	involved_in	GO:0097051	PMID:24891604	IMP		P	Rab3 GTPase-activating protein non-catalytic subunit	RAB3GAP2|KIAA0839	protein	taxon:9606	20140822	UniProt	has_input(UniProtKB:Q15042),has_input(UniProtKB:Q9NP72)	
UniProtKB	Q9H2M9	RAB3GAP2	involved_in	GO:0099536	GO_REF:0000033	IBA	FB:FBgn0027505|PANTHER:PTN000279861	P	Rab3 GTPase-activating protein non-catalytic subunit	RAB3GAP2|KIAA0839	protein	taxon:9606	20240618	GO_Central		
UniProtKB	Q9H2M9	RAB3GAP2	involved_in	GO:1903061	PMID:39779760	NAS		P	Rab3 GTPase-activating protein non-catalytic subunit	RAB3GAP2|KIAA0839	protein	taxon:9606	20260109	ComplexPortal		
UniProtKB	Q9H2M9	RAB3GAP2	involved_in	GO:1903373	PMID:24891604	IMP		P	Rab3 GTPase-activating protein non-catalytic subunit	RAB3GAP2|KIAA0839	protein	taxon:9606	20140822	UniProt	has_input(UniProtKB:Q15042),has_input(UniProtKB:Q9NP72)	
UniProtKB	Q9H2M9	RAB3GAP2	involved_in	GO:2000786	PMID:25495476	IMP		P	Rab3 GTPase-activating protein non-catalytic subunit	RAB3GAP2|KIAA0839	protein	taxon:9606	20150626	GO_Central		
UniProtKB	Q9H2M9	RAB3GAP2	is_active_in	GO:0005776	GO_REF:0000033	IBA	FB:FBgn0027505|PANTHER:PTN000279859	C	Rab3 GTPase-activating protein non-catalytic subunit	RAB3GAP2|KIAA0839	protein	taxon:9606	20240730	GO_Central		
UniProtKB	Q9H2M9	RAB3GAP2	is_active_in	GO:0005886	GO_REF:0000033	IBA	FB:FBgn0027505|PANTHER:PTN000279859	C	Rab3 GTPase-activating protein non-catalytic subunit	RAB3GAP2|KIAA0839	protein	taxon:9606	20251219	GO_Central		
UniProtKB	Q9H2M9	RAB3GAP2	is_active_in	GO:0042734	GO_REF:0000033	IBA	FB:FBgn0027505|PANTHER:PTN000279861	C	Rab3 GTPase-activating protein non-catalytic subunit	RAB3GAP2|KIAA0839	protein	taxon:9606	20240618	GO_Central		
UniProtKB	Q9H2M9	RAB3GAP2	located_in	GO:0005737	GO_REF:0000024	ISS	UniProtKB:Q5U1Z0	C	Rab3 GTPase-activating protein non-catalytic subunit	RAB3GAP2|KIAA0839	protein	taxon:9606	20251027	UniProt		
UniProtKB	Q9H2M9	RAB3GAP2	located_in	GO:0005737	GO_REF:0000044	IEA	UniProtKB-SubCell:SL-0086	C	Rab3 GTPase-activating protein non-catalytic subunit	RAB3GAP2|KIAA0839	protein	taxon:9606	20260727	UniProt		
UniProtKB	Q9H2M9	RAB3GAP2	located_in	GO:0005783	GO_REF:0000044	IEA	UniProtKB-SubCell:SL-0095	C	Rab3 GTPase-activating protein non-catalytic subunit	RAB3GAP2|KIAA0839	protein	taxon:9606	20260727	UniProt		
UniProtKB	Q9H2M9	RAB3GAP2	located_in	GO:0005789	Reactome:R-HSA-8850040	TAS		C	Rab3 GTPase-activating protein non-catalytic subunit	RAB3GAP2|KIAA0839	protein	taxon:9606	20151218	Reactome		
UniProtKB	Q9H2M9	RAB3GAP2	located_in	GO:0005789	Reactome:R-HSA-8850041	TAS		C	Rab3 GTPase-activating protein non-catalytic subunit	RAB3GAP2|KIAA0839	protein	taxon:9606	20151218	Reactome		
UniProtKB	Q9H2M9	RAB3GAP2	located_in	GO:0005829	GO_REF:0000052	IDA		C	Rab3 GTPase-activating protein non-catalytic subunit	RAB3GAP2|KIAA0839	protein	taxon:9606	20251115	HPA		
UniProtKB	Q9H2M9	RAB3GAP2	located_in	GO:0005829	Reactome:R-HSA-8877998	TAS		C	Rab3 GTPase-activating protein non-catalytic subunit	RAB3GAP2|KIAA0839	protein	taxon:9606	20160716	Reactome		
UniProtKB	Q9H2M9	RAB3GAP2	part_of	GO:0032991	PMID:24891604	IDA		C	Rab3 GTPase-activating protein non-catalytic subunit	RAB3GAP2|KIAA0839	protein	taxon:9606	20140822	UniProt		
UniProtKB	Q9H2M9	RAB3GAP2	part_of	GO:1905360	PMID:39779760	IPI		C	Rab3 GTPase-activating protein non-catalytic subunit	RAB3GAP2|KIAA0839	protein	taxon:9606	20260109	ComplexPortal		
UniProtKB	Q9H2P0	ADNP	enables	GO:0000977	GO_REF:0000024	ISS	UniProtKB:Q9Z103	F	Activity-dependent neuroprotector homeobox protein	ADNP|ADNP1|KIAA0784	protein	taxon:9606	20210922	ARUK-UCL		
UniProtKB	Q9H2P0	ADNP	enables	GO:0000977	GO_REF:0000107	IEA	UniProtKB:Q9Z103|ensembl:ENSMUSP00000085316	F	Activity-dependent neuroprotector homeobox protein	ADNP|ADNP1|KIAA0784	protein	taxon:9606	20260724	Ensembl		
UniProtKB	Q9H2P0	ADNP	enables	GO:0000981	GO_REF:0000024	ISS	UniProtKB:Q9Z103	F	Activity-dependent neuroprotector homeobox protein	ADNP|ADNP1|KIAA0784	protein	taxon:9606	20210922	ARUK-UCL		
UniProtKB	Q9H2P0	ADNP	enables	GO:0000981	GO_REF:0000107	IEA	UniProtKB:Q9Z103|ensembl:ENSMUSP00000085316	F	Activity-dependent neuroprotector homeobox protein	ADNP|ADNP1|KIAA0784	protein	taxon:9606	20260724	Ensembl		
UniProtKB	Q9H2P0	ADNP	enables	GO:0000981	GO_REF:0000113	ISA	tfclass:3.1.8	F	Activity-dependent neuroprotector homeobox protein	ADNP|ADNP1|KIAA0784	protein	taxon:9606	20190405	NTNU_SB		
UniProtKB	Q9H2P0	ADNP	enables	GO:0003677	GO_REF:0000002	IEA	InterPro:IPR001356	F	Activity-dependent neuroprotector homeobox protein	ADNP|ADNP1|KIAA0784	protein	taxon:9606	20260727	InterPro		
UniProtKB	Q9H2P0	ADNP	enables	GO:0003682	GO_REF:0000107	IEA	UniProtKB:Q9Z103|ensembl:ENSMUSP00000085316	F	Activity-dependent neuroprotector homeobox protein	ADNP|ADNP1|KIAA0784	protein	taxon:9606	20260724	Ensembl		
UniProtKB	Q9H2P0	ADNP	enables	GO:0005507	GO_REF:0000107	IEA	UniProtKB:Q9JKL8|ensembl:ENSRNOP00000014595	F	Activity-dependent neuroprotector homeobox protein	ADNP|ADNP1|KIAA0784	protein	taxon:9606	20260724	Ensembl		
UniProtKB	Q9H2P0	ADNP	enables	GO:0005515	PMID:20562864	IPI	UniProtKB:P45973	F	Activity-dependent neuroprotector homeobox protein	ADNP|ADNP1|KIAA0784	protein	taxon:9606	20260725	IntAct		
UniProtKB	Q9H2P0	ADNP	enables	GO:0005515	PMID:21888893	IPI	UniProtKB:P45973	F	Activity-dependent neuroprotector homeobox protein	ADNP|ADNP1|KIAA0784	protein	taxon:9606	20260725	IntAct		
UniProtKB	Q9H2P0	ADNP	enables	GO:0005515	PMID:21888893	IPI	UniProtKB:P83916	F	Activity-dependent neuroprotector homeobox protein	ADNP|ADNP1|KIAA0784	protein	taxon:9606	20260725	IntAct		
UniProtKB	Q9H2P0	ADNP	enables	GO:0005515	PMID:21888893	IPI	UniProtKB:Q13185	F	Activity-dependent neuroprotector homeobox protein	ADNP|ADNP1|KIAA0784	protein	taxon:9606	20260725	IntAct		
UniProtKB	Q9H2P0	ADNP	enables	GO:0005515	PMID:24981860	IPI	UniProtKB:P83916	F	Activity-dependent neuroprotector homeobox protein	ADNP|ADNP1|KIAA0784	protein	taxon:9606	20260725	IntAct		
UniProtKB	Q9H2P0	ADNP	enables	GO:0005515	PMID:24981860	IPI	UniProtKB:Q13185	F	Activity-dependent neuroprotector homeobox protein	ADNP|ADNP1|KIAA0784	protein	taxon:9606	20260725	IntAct		
UniProtKB	Q9H2P0	ADNP	enables	GO:0005515	PMID:27705803	IPI	UniProtKB:P45973	F	Activity-dependent neuroprotector homeobox protein	ADNP|ADNP1|KIAA0784	protein	taxon:9606	20260725	IntAct		
UniProtKB	Q9H2P0	ADNP	enables	GO:0005515	PMID:27705803	IPI	UniProtKB:P83916	F	Activity-dependent neuroprotector homeobox protein	ADNP|ADNP1|KIAA0784	protein	taxon:9606	20260725	IntAct		
UniProtKB	Q9H2P0	ADNP	enables	GO:0005515	PMID:27705803	IPI	UniProtKB:Q13185	F	Activity-dependent neuroprotector homeobox protein	ADNP|ADNP1|KIAA0784	protein	taxon:9606	20260725	IntAct		
UniProtKB	Q9H2P0	ADNP	enables	GO:0005515	PMID:29795351	IPI	UniProtKB:Q13185	F	Activity-dependent neuroprotector homeobox protein	ADNP|ADNP1|KIAA0784	protein	taxon:9606	20200903	ARUK-UCL		
UniProtKB	Q9H2P0	ADNP	enables	GO:0005515	PMID:29795351	IPI	UniProtKB:Q14839	F	Activity-dependent neuroprotector homeobox protein	ADNP|ADNP1|KIAA0784	protein	taxon:9606	20200903	ARUK-UCL		
UniProtKB	Q9H2P0	ADNP	enables	GO:0005515	PMID:33961781	IPI	UniProtKB:Q13185	F	Activity-dependent neuroprotector homeobox protein	ADNP|ADNP1|KIAA0784	protein	taxon:9606	20260725	IntAct		
UniProtKB	Q9H2P0	ADNP	enables	GO:0005515	PMID:35271311	IPI	UniProtKB:P83916	F	Activity-dependent neuroprotector homeobox protein	ADNP|ADNP1|KIAA0784	protein	taxon:9606	20260725	IntAct		
UniProtKB	Q9H2P0	ADNP	enables	GO:0005515	PMID:36950384	IPI	UniProtKB:Q13185	F	Activity-dependent neuroprotector homeobox protein	ADNP|ADNP1|KIAA0784	protein	taxon:9606	20260725	IntAct		
UniProtKB	Q9H2P0	ADNP	enables	GO:0008013	GO_REF:0000107	IEA	UniProtKB:Q9Z103|ensembl:ENSMUSP00000085316	F	Activity-dependent neuroprotector homeobox protein	ADNP|ADNP1|KIAA0784	protein	taxon:9606	20260724	Ensembl		
UniProtKB	Q9H2P0	ADNP	enables	GO:0042277	GO_REF:0000107	IEA	UniProtKB:Q9JKL8|ensembl:ENSRNOP00000014595	F	Activity-dependent neuroprotector homeobox protein	ADNP|ADNP1|KIAA0784	protein	taxon:9606	20260724	Ensembl		
UniProtKB	Q9H2P0	ADNP	enables	GO:0048487	GO_REF:0000107	IEA	UniProtKB:Q9JKL8|ensembl:ENSRNOP00000014595	F	Activity-dependent neuroprotector homeobox protein	ADNP|ADNP1|KIAA0784	protein	taxon:9606	20260724	Ensembl		
UniProtKB	Q9H2P0	ADNP	involved_in	GO:0006357	GO_REF:0000024	ISS	UniProtKB:Q9Z103	P	Activity-dependent neuroprotector homeobox protein	ADNP|ADNP1|KIAA0784	protein	taxon:9606	20210922	ARUK-UCL		
UniProtKB	Q9H2P0	ADNP	involved_in	GO:0006357	GO_REF:0000107	IEA	UniProtKB:Q9Z103|ensembl:ENSMUSP00000085316	P	Activity-dependent neuroprotector homeobox protein	ADNP|ADNP1|KIAA0784	protein	taxon:9606	20260724	Ensembl		
UniProtKB	Q9H2P0	ADNP	involved_in	GO:0007614	GO_REF:0000107	IEA	UniProtKB:Q9JKL8|ensembl:ENSRNOP00000014595	P	Activity-dependent neuroprotector homeobox protein	ADNP|ADNP1|KIAA0784	protein	taxon:9606	20260724	Ensembl		
UniProtKB	Q9H2P0	ADNP	involved_in	GO:0009743	GO_REF:0000107	IEA	UniProtKB:Q9JKL8|ensembl:ENSRNOP00000014595	P	Activity-dependent neuroprotector homeobox protein	ADNP|ADNP1|KIAA0784	protein	taxon:9606	20260724	Ensembl		
UniProtKB	Q9H2P0	ADNP	involved_in	GO:0010468	GO_REF:0000033	IBA	MGI:MGI:1338758|PANTHER:PTN000405125|RGD:71030	P	Activity-dependent neuroprotector homeobox protein	ADNP|ADNP1|KIAA0784	protein	taxon:9606	20230111	GO_Central		
UniProtKB	Q9H2P0	ADNP	involved_in	GO:0010468	GO_REF:0000107	IEA	UniProtKB:Q9Z103|ensembl:ENSMUSP00000085316	P	Activity-dependent neuroprotector homeobox protein	ADNP|ADNP1|KIAA0784	protein	taxon:9606	20260724	Ensembl		
UniProtKB	Q9H2P0	ADNP	involved_in	GO:0010629	GO_REF:0000107	IEA	UniProtKB:Q9JKL8|ensembl:ENSRNOP00000014595	P	Activity-dependent neuroprotector homeobox protein	ADNP|ADNP1|KIAA0784	protein	taxon:9606	20260724	Ensembl		
UniProtKB	Q9H2P0	ADNP	involved_in	GO:0010976	GO_REF:0000107	IEA	UniProtKB:Q9JKL8|ensembl:ENSRNOP00000014595	P	Activity-dependent neuroprotector homeobox protein	ADNP|ADNP1|KIAA0784	protein	taxon:9606	20260724	Ensembl		
UniProtKB	Q9H2P0	ADNP	involved_in	GO:0030182	GO_REF:0000107	IEA	UniProtKB:Q9Z103|ensembl:ENSMUSP00000085316	P	Activity-dependent neuroprotector homeobox protein	ADNP|ADNP1|KIAA0784	protein	taxon:9606	20260724	Ensembl		
UniProtKB	Q9H2P0	ADNP	involved_in	GO:0033484	GO_REF:0000107	IEA	UniProtKB:Q9JKL8|ensembl:ENSRNOP00000014595	P	Activity-dependent neuroprotector homeobox protein	ADNP|ADNP1|KIAA0784	protein	taxon:9606	20260724	Ensembl		
UniProtKB	Q9H2P0	ADNP	involved_in	GO:0043524	GO_REF:0000107	IEA	UniProtKB:Q9JKL8|ensembl:ENSRNOP00000014595	P	Activity-dependent neuroprotector homeobox protein	ADNP|ADNP1|KIAA0784	protein	taxon:9606	20260724	Ensembl		
UniProtKB	Q9H2P0	ADNP	involved_in	GO:0044849	GO_REF:0000107	IEA	UniProtKB:Q9JKL8|ensembl:ENSRNOP00000014595	P	Activity-dependent neuroprotector homeobox protein	ADNP|ADNP1|KIAA0784	protein	taxon:9606	20260724	Ensembl		
UniProtKB	Q9H2P0	ADNP	involved_in	GO:0045773	GO_REF:0000107	IEA	UniProtKB:Q9JKL8|ensembl:ENSRNOP00000014595	P	Activity-dependent neuroprotector homeobox protein	ADNP|ADNP1|KIAA0784	protein	taxon:9606	20260724	Ensembl		
UniProtKB	Q9H2P0	ADNP	involved_in	GO:0046068	GO_REF:0000107	IEA	UniProtKB:Q9JKL8|ensembl:ENSRNOP00000014595	P	Activity-dependent neuroprotector homeobox protein	ADNP|ADNP1|KIAA0784	protein	taxon:9606	20260724	Ensembl		
UniProtKB	Q9H2P0	ADNP	involved_in	GO:0050805	GO_REF:0000107	IEA	UniProtKB:Q9JKL8|ensembl:ENSRNOP00000014595	P	Activity-dependent neuroprotector homeobox protein	ADNP|ADNP1|KIAA0784	protein	taxon:9606	20260724	Ensembl		
UniProtKB	Q9H2P0	ADNP	involved_in	GO:0051965	GO_REF:0000107	IEA	UniProtKB:Q9JKL8|ensembl:ENSRNOP00000014595	P	Activity-dependent neuroprotector homeobox protein	ADNP|ADNP1|KIAA0784	protein	taxon:9606	20260724	Ensembl		
UniProtKB	Q9H2P0	ADNP	involved_in	GO:0080164	GO_REF:0000107	IEA	UniProtKB:Q9JKL8|ensembl:ENSRNOP00000014595	P	Activity-dependent neuroprotector homeobox protein	ADNP|ADNP1|KIAA0784	protein	taxon:9606	20260724	Ensembl		
UniProtKB	Q9H2P0	ADNP	involved_in	GO:0090263	GO_REF:0000107	IEA	UniProtKB:Q9Z103|ensembl:ENSMUSP00000085316	P	Activity-dependent neuroprotector homeobox protein	ADNP|ADNP1|KIAA0784	protein	taxon:9606	20260724	Ensembl		
UniProtKB	Q9H2P0	ADNP	is_active_in	GO:0005634	GO_REF:0000033	IBA	PANTHER:PTN000405125|UniProtKB:Q9H2P0|ZFIN:ZDB-GENE-061215-112	C	Activity-dependent neuroprotector homeobox protein	ADNP|ADNP1|KIAA0784	protein	taxon:9606	20231109	GO_Central		
UniProtKB	Q9H2P0	ADNP	located_in	GO:0000785	GO_REF:0000113	ISA	tfclass:3.1.8	C	Activity-dependent neuroprotector homeobox protein	ADNP|ADNP1|KIAA0784	protein	taxon:9606	20190405	NTNU_SB		
UniProtKB	Q9H2P0	ADNP	located_in	GO:0005576	GO_REF:0000107	IEA	UniProtKB:Q9JKL8|ensembl:ENSRNOP00000014595	C	Activity-dependent neuroprotector homeobox protein	ADNP|ADNP1|KIAA0784	protein	taxon:9606	20260724	Ensembl		
UniProtKB	Q9H2P0	ADNP	located_in	GO:0005576	GO_REF:0000107	IEA	UniProtKB:Q9Z103|ensembl:ENSMUSP00000085316	C	Activity-dependent neuroprotector homeobox protein	ADNP|ADNP1|KIAA0784	protein	taxon:9606	20260724	Ensembl		
UniProtKB	Q9H2P0	ADNP	located_in	GO:0005634	GO_REF:0000044	IEA	UniProtKB-SubCell:SL-0191	C	Activity-dependent neuroprotector homeobox protein	ADNP|ADNP1|KIAA0784	protein	taxon:9606	20260727	UniProt		
UniProtKB	Q9H2P0	ADNP	located_in	GO:0005654	Reactome:R-HSA-9940477	TAS		C	Activity-dependent neuroprotector homeobox protein	ADNP|ADNP1|KIAA0784	protein	taxon:9606	20250305	Reactome		
UniProtKB	Q9H2P0	ADNP	located_in	GO:0005694	GO_REF:0000024	ISS	UniProtKB:Q9Z103	C	Activity-dependent neuroprotector homeobox protein	ADNP|ADNP1|KIAA0784	protein	taxon:9606	20240703	UniProt		
UniProtKB	Q9H2P0	ADNP	located_in	GO:0005694	GO_REF:0000044	IEA	UniProtKB-SubCell:SL-0468	C	Activity-dependent neuroprotector homeobox protein	ADNP|ADNP1|KIAA0784	protein	taxon:9606	20260727	UniProt		
UniProtKB	Q9H2P0	ADNP	located_in	GO:0030424	GO_REF:0000107	IEA	UniProtKB:Q9JKL8|ensembl:ENSRNOP00000014595	C	Activity-dependent neuroprotector homeobox protein	ADNP|ADNP1|KIAA0784	protein	taxon:9606	20260724	Ensembl		
UniProtKB	Q9H2P0	ADNP	located_in	GO:0030425	GO_REF:0000107	IEA	UniProtKB:Q9JKL8|ensembl:ENSRNOP00000014595	C	Activity-dependent neuroprotector homeobox protein	ADNP|ADNP1|KIAA0784	protein	taxon:9606	20260724	Ensembl		
UniProtKB	Q9H2P0	ADNP	located_in	GO:0043025	GO_REF:0000107	IEA	UniProtKB:Q9JKL8|ensembl:ENSRNOP00000014595	C	Activity-dependent neuroprotector homeobox protein	ADNP|ADNP1|KIAA0784	protein	taxon:9606	20260724	Ensembl		
UniProtKB	Q9H2P0	ADNP	part_of	GO:0090575	PMID:29795351	IDA		C	Activity-dependent neuroprotector homeobox protein	ADNP|ADNP1|KIAA0784	protein	taxon:9606	20200903	ARUK-UCL		
UniProtKB	Q9H2P9	DPH5	enables	GO:0008168	GO_REF:0000002	IEA	InterPro:IPR000878|InterPro:IPR014776|InterPro:IPR014777|InterPro:IPR035996	F	Diphthine methyl ester synthase	DPH5|AD-018|CGI-30|HSPC143|NPD015	protein	taxon:9606	20260727	InterPro		
UniProtKB	Q9H2P9	DPH5	enables	GO:0141133	GO_REF:0000003	IEA	EC:2.1.1.314	F	Diphthine methyl ester synthase	DPH5|AD-018|CGI-30|HSPC143|NPD015	protein	taxon:9606	20260727	UniProt		
UniProtKB	Q9H2P9	DPH5	enables	GO:0141133	GO_REF:0000116	IEA	RHEA:42652	F	Diphthine methyl ester synthase	DPH5|AD-018|CGI-30|HSPC143|NPD015	protein	taxon:9606	20260727	RHEA		
UniProtKB	Q9H2P9	DPH5	enables	GO:0141133	PMID:15485916	NAS		F	Diphthine methyl ester synthase	DPH5|AD-018|CGI-30|HSPC143|NPD015	protein	taxon:9606	20240115	UniProt		
UniProtKB	Q9H2P9	DPH5	enables	GO:0141133	PMID:3346227	EXP		F	Diphthine methyl ester synthase	DPH5|AD-018|CGI-30|HSPC143|NPD015	protein	taxon:9606	20260222	Reactome		
UniProtKB	Q9H2P9	DPH5	involved_in	GO:0017183	GO_REF:0000002	IEA	InterPro:IPR004551	P	Diphthine methyl ester synthase	DPH5|AD-018|CGI-30|HSPC143|NPD015	protein	taxon:9606	20260727	InterPro		
UniProtKB	Q9H2P9	DPH5	involved_in	GO:0017183	GO_REF:0000024	ISS	UniProtKB:P32469	P	Diphthine methyl ester synthase	DPH5|AD-018|CGI-30|HSPC143|NPD015	protein	taxon:9606	20220311	UniProt		
UniProtKB	Q9H2P9	DPH5	involved_in	GO:0017183	GO_REF:0000041	IEA	UniPathway:UPA00559	P	Diphthine methyl ester synthase	DPH5|AD-018|CGI-30|HSPC143|NPD015	protein	taxon:9606	20260227	UniProt		
UniProtKB	Q9H2P9	DPH5	involved_in	GO:0017183	GO_REF:0000107	IEA	UniProtKB:Q9CWQ0|ensembl:ENSMUSP00000140958	P	Diphthine methyl ester synthase	DPH5|AD-018|CGI-30|HSPC143|NPD015	protein	taxon:9606	20260724	Ensembl		
UniProtKB	Q9H2P9	DPH5	involved_in	GO:0017183	PMID:15485916	NAS		P	Diphthine methyl ester synthase	DPH5|AD-018|CGI-30|HSPC143|NPD015	protein	taxon:9606	20081106	UniProt		
UniProtKB	Q9H2P9	DPH5	involved_in	GO:0017183	Reactome:R-HSA-5358493	TAS		P	Diphthine methyl ester synthase	DPH5|AD-018|CGI-30|HSPC143|NPD015	protein	taxon:9606	20260316	Reactome		
UniProtKB	Q9H2P9	DPH5	is_active_in	GO:0005829	GO_REF:0000107	IEA	UniProtKB:Q9CWQ0|ensembl:ENSMUSP00000140958	C	Diphthine methyl ester synthase	DPH5|AD-018|CGI-30|HSPC143|NPD015	protein	taxon:9606	20260724	Ensembl		
UniProtKB	Q9H2P9	DPH5	located_in	GO:0005829	Reactome:R-HSA-5358484	TAS		C	Diphthine methyl ester synthase	DPH5|AD-018|CGI-30|HSPC143|NPD015	protein	taxon:9606	20140329	Reactome		
UniProtKB	Q9H2R5	KLK15	enables	GO:0004252	GO_REF:0000002	IEA	InterPro:IPR001254|InterPro:IPR018114	F	Kallikrein-15	KLK15	protein	taxon:9606	20260727	InterPro		
UniProtKB	Q9H2R5	KLK15	enables	GO:0004252	GO_REF:0000033	IBA	MGI:MGI:109254|MGI:MGI:109255|MGI:MGI:109266|MGI:MGI:109267|MGI:MGI:1343327|MGI:MGI:891980|MGI:MGI:892020|MGI:MGI:96940|PANTHER:PTN008611740|RGD:2365|RGD:3064|RGD:620018|UniProtKB:O60259|UniProtKB:P00746|UniProtKB:P07288|UniProtKB:P08311|UniProtKB:P10144|UniProtKB:P12544|UniProtKB:P20151|UniProtKB:P23946|UniProtKB:P49863|UniProtKB:P51124|UniProtKB:Q06605|UniProtKB:Q92876|UniProtKB:Q9P0G3|UniProtKB:Q9Y337	F	Kallikrein-15	KLK15	protein	taxon:9606	20250903	GO_Central		
UniProtKB	Q9H2R5	KLK15	enables	GO:0004252	PMID:11010966	NAS		F	Kallikrein-15	KLK15	protein	taxon:9606	20010928	UniProt		
UniProtKB	Q9H2R5	KLK15	enables	GO:0005515	PMID:25416956	IPI	UniProtKB:Q15654	F	Kallikrein-15	KLK15	protein	taxon:9606	20260725	IntAct		
UniProtKB	Q9H2R5	KLK15	enables	GO:0005515	PMID:32296183	IPI	UniProtKB:P63172	F	Kallikrein-15	KLK15	protein	taxon:9606	20260725	IntAct		
UniProtKB	Q9H2R5	KLK15	enables	GO:0008236	PMID:8018728	TAS		F	Kallikrein-15	KLK15	protein	taxon:9606	20050308	PINC		
UniProtKB	Q9H2R5	KLK15	enables	GO:0016787	GO_REF:0000117	IEA	ARBA:ARBA00026276	F	Kallikrein-15	KLK15	protein	taxon:9606	20260727	UniProt		
UniProtKB	Q9H2R5	KLK15	involved_in	GO:0006508	GO_REF:0000002	IEA	InterPro:IPR001254|InterPro:IPR018114	P	Kallikrein-15	KLK15	protein	taxon:9606	20260727	InterPro		
UniProtKB	Q9H2R5	KLK15	involved_in	GO:0051604	GO_REF:0000033	IBA	MGI:MGI:109267|MGI:MGI:1914940|MGI:MGI:3615275|MGI:MGI:891981|MGI:MGI:892019|MGI:MGI:95291|MGI:MGI:95292|MGI:MGI:95293|PANTHER:PTN008611740|RGD:2365|UniProtKB:P00746|UniProtKB:P08311|UniProtKB:P10144|UniProtKB:P12544|UniProtKB:P23946|UniProtKB:P49863	P	Kallikrein-15	KLK15	protein	taxon:9606	20250903	GO_Central		
UniProtKB	Q9H2R5	KLK15	is_active_in	GO:0005576	GO_REF:0000033	IBA	MGI:MGI:109266|MGI:MGI:109267|MGI:MGI:1343327|MGI:MGI:1929977|MGI:MGI:3615275|MGI:MGI:87931|MGI:MGI:891981|MGI:MGI:892022|MGI:MGI:95292|MGI:MGI:96937|PANTHER:PTN008611740|RGD:2365|RGD:2498|RGD:620018|UniProtKB:P00746|UniProtKB:P07288|UniProtKB:P08311|UniProtKB:P10144|UniProtKB:P12544|UniProtKB:P20160|UniProtKB:P49862|UniProtKB:P49863|UniProtKB:P51124|UniProtKB:Q6UWY2|UniProtKB:Q92876|UniProtKB:Q9P0G3|UniProtKB:Q9UBX7|UniProtKB:Q9Y337	C	Kallikrein-15	KLK15	protein	taxon:9606	20260529	GO_Central		
UniProtKB	Q9H2R5	KLK15	is_active_in	GO:0030141	GO_REF:0000033	IBA	MGI:MGI:3615275|PANTHER:PTN002537021|RGD:1306420|RGD:3175|UniProtKB:A4D1T9|UniProtKB:P49862|UniProtKB:Q9Y337	C	Kallikrein-15	KLK15	protein	taxon:9606	20260529	GO_Central		
UniProtKB	Q9H2R5	KLK15	located_in	GO:0005576	GO_REF:0000044	IEA	UniProtKB-SubCell:SL-0243	C	Kallikrein-15	KLK15	protein	taxon:9606	20260727	UniProt		
UniProtKB	Q9H2S1	KCNN2	enables	GO:0005242	GO_REF:0000117	IEA	ARBA:ARBA00034584	F	Small conductance calcium-activated potassium channel protein 2	KCNN2	protein	taxon:9606	20260727	UniProt		
UniProtKB	Q9H2S1	KCNN2	enables	GO:0005242	PMID:12382077	IDA		F	Small conductance calcium-activated potassium channel protein 2	KCNN2	protein	taxon:9606	20210325	UniProt		
UniProtKB	Q9H2S1	KCNN2	enables	GO:0005515	PMID:19815520	IPI	UniProtKB:P35609	F	Small conductance calcium-activated potassium channel protein 2	KCNN2	protein	taxon:9606	20260725	IntAct		
UniProtKB	Q9H2S1	KCNN2	enables	GO:0005515	PMID:24951510	IPI	UniProtKB:P21333	F	Small conductance calcium-activated potassium channel protein 2	KCNN2	protein	taxon:9606	20161028	BHF-UCL	occurs_in(UBERON:0000948)	
UniProtKB	Q9H2S1	KCNN2	enables	GO:0005516	GO_REF:0000002	IEA	InterPro:IPR004178|InterPro:IPR036122	F	Small conductance calcium-activated potassium channel protein 2	KCNN2	protein	taxon:9606	20260727	InterPro		
UniProtKB	Q9H2S1	KCNN2	enables	GO:0005516	GO_REF:0000033	IBA	MGI:MGI:1933993|PANTHER:PTN000016262|RGD:2963|UniProtKB:O15554|UniProtKB:Q9UGI6	F	Small conductance calcium-activated potassium channel protein 2	KCNN2	protein	taxon:9606	20241119	GO_Central		
UniProtKB	Q9H2S1	KCNN2	enables	GO:0015269	GO_REF:0000002	IEA	InterPro:IPR004178|InterPro:IPR036122	F	Small conductance calcium-activated potassium channel protein 2	KCNN2	protein	taxon:9606	20260727	InterPro		
UniProtKB	Q9H2S1	KCNN2	enables	GO:0015269	PMID:17110593	IDA		F	Small conductance calcium-activated potassium channel protein 2	KCNN2	protein	taxon:9606	20120731	BHF-UCL		
UniProtKB	Q9H2S1	KCNN2	enables	GO:0016286	GO_REF:0000002	IEA	InterPro:IPR015449	F	Small conductance calcium-activated potassium channel protein 2	KCNN2	protein	taxon:9606	20260727	InterPro		
UniProtKB	Q9H2S1	KCNN2	enables	GO:0016286	GO_REF:0000033	IBA	FB:FBgn0029761|MGI:MGI:2153182|PANTHER:PTN000016262|RGD:2962|RGD:2963|RGD:2964|UniProtKB:Q92952|UniProtKB:Q9H2S1|UniProtKB:Q9UGI6	F	Small conductance calcium-activated potassium channel protein 2	KCNN2	protein	taxon:9606	20210529	GO_Central		
UniProtKB	Q9H2S1	KCNN2	enables	GO:0016286	PMID:10991935	IDA		F	Small conductance calcium-activated potassium channel protein 2	KCNN2	protein	taxon:9606	20240603	UniProt		
UniProtKB	Q9H2S1	KCNN2	enables	GO:0016286	PMID:10991935	TAS		F	Small conductance calcium-activated potassium channel protein 2	KCNN2	protein	taxon:9606	20010828	UniProt		
UniProtKB	Q9H2S1	KCNN2	enables	GO:0016286	PMID:12382077	IDA		F	Small conductance calcium-activated potassium channel protein 2	KCNN2	protein	taxon:9606	20210325	UniProt		
UniProtKB	Q9H2S1	KCNN2	enables	GO:0016286	PMID:13679367	IDA		F	Small conductance calcium-activated potassium channel protein 2	KCNN2	protein	taxon:9606	20240603	UniProt		
UniProtKB	Q9H2S1	KCNN2	enables	GO:0016286	PMID:19139040	ISS	UniProtKB:P58390	F	Small conductance calcium-activated potassium channel protein 2	KCNN2	protein	taxon:9606	20161028	BHF-UCL	occurs_in(CL:0002129),part_of(GO:0098914)	
UniProtKB	Q9H2S1	KCNN2	enables	GO:0016286	PMID:19815520	IMP		F	Small conductance calcium-activated potassium channel protein 2	KCNN2	protein	taxon:9606	20150506	UniProt		
UniProtKB	Q9H2S1	KCNN2	enables	GO:0016286	PMID:24951510	IDA		F	Small conductance calcium-activated potassium channel protein 2	KCNN2	protein	taxon:9606	20161028	BHF-UCL		
UniProtKB	Q9H2S1	KCNN2	enables	GO:0016286	PMID:33242881	IDA		F	Small conductance calcium-activated potassium channel protein 2	KCNN2	protein	taxon:9606	20240603	UniProt		
UniProtKB	Q9H2S1	KCNN2	enables	GO:0016286	PMID:9287325	IDA		F	Small conductance calcium-activated potassium channel protein 2	KCNN2	protein	taxon:9606	20240603	UniProt		
UniProtKB	Q9H2S1	KCNN2	enables	GO:0019904	PMID:19815520	IPI	UniProtKB:P35609	F	Small conductance calcium-activated potassium channel protein 2	KCNN2	protein	taxon:9606	20150506	UniProt		
UniProtKB	Q9H2S1	KCNN2	enables	GO:0042803	PMID:17110593	IPI	UniProtKB:Q9H2S1	F	Small conductance calcium-activated potassium channel protein 2	KCNN2	protein	taxon:9606	20120731	BHF-UCL	occurs_in(UBERON:0000948)	
UniProtKB	Q9H2S1	KCNN2	enables	GO:0051393	PMID:17110593	IPI	UniProtKB:P35609	F	Small conductance calcium-activated potassium channel protein 2	KCNN2	protein	taxon:9606	20120731	BHF-UCL	occurs_in(UBERON:0000948)	
UniProtKB	Q9H2S1	KCNN2	involved_in	GO:0006813	GO_REF:0000002	IEA	InterPro:IPR004178|InterPro:IPR015449|InterPro:IPR036122	P	Small conductance calcium-activated potassium channel protein 2	KCNN2	protein	taxon:9606	20260727	InterPro		
UniProtKB	Q9H2S1	KCNN2	involved_in	GO:0006813	PMID:10991935	NAS		P	Small conductance calcium-activated potassium channel protein 2	KCNN2	protein	taxon:9606	20010828	UniProt		
UniProtKB	Q9H2S1	KCNN2	involved_in	GO:0006813	PMID:10991935	TAS		P	Small conductance calcium-activated potassium channel protein 2	KCNN2	protein	taxon:9606	20240603	UniProt		
UniProtKB	Q9H2S1	KCNN2	involved_in	GO:0006813	PMID:13679367	TAS		P	Small conductance calcium-activated potassium channel protein 2	KCNN2	protein	taxon:9606	20240603	UniProt		
UniProtKB	Q9H2S1	KCNN2	involved_in	GO:0006813	PMID:33242881	TAS		P	Small conductance calcium-activated potassium channel protein 2	KCNN2	protein	taxon:9606	20240603	UniProt		
UniProtKB	Q9H2S1	KCNN2	involved_in	GO:0006813	PMID:9287325	TAS		P	Small conductance calcium-activated potassium channel protein 2	KCNN2	protein	taxon:9606	20240603	UniProt		
UniProtKB	Q9H2S1	KCNN2	involved_in	GO:0071805	GO_REF:0000033	IBA	MGI:MGI:1277957|MGI:MGI:2153182|PANTHER:PTN001299629|RGD:621476|UniProtKB:O15554|UniProtKB:Q92952|UniProtKB:Q9H2S1|UniProtKB:Q9UGI6	P	Small conductance calcium-activated potassium channel protein 2	KCNN2	protein	taxon:9606	20241119	GO_Central		
UniProtKB	Q9H2S1	KCNN2	involved_in	GO:0071805	PMID:12382077	IDA		P	Small conductance calcium-activated potassium channel protein 2	KCNN2	protein	taxon:9606	20210325	UniProt		
UniProtKB	Q9H2S1	KCNN2	involved_in	GO:0071805	PMID:17110593	IDA		P	Small conductance calcium-activated potassium channel protein 2	KCNN2	protein	taxon:9606	20120731	BHF-UCL		
UniProtKB	Q9H2S1	KCNN2	involved_in	GO:0071805	PMID:19139040	ISS	UniProtKB:P58390	P	Small conductance calcium-activated potassium channel protein 2	KCNN2	protein	taxon:9606	20161028	BHF-UCL	occurs_in(CL:0002129),part_of(GO:0098914)	
UniProtKB	Q9H2S1	KCNN2	involved_in	GO:0071805	PMID:24951510	IDA		P	Small conductance calcium-activated potassium channel protein 2	KCNN2	protein	taxon:9606	20161028	BHF-UCL		
UniProtKB	Q9H2S1	KCNN2	involved_in	GO:0098914	PMID:19139040	ISS	UniProtKB:P58390	P	Small conductance calcium-activated potassium channel protein 2	KCNN2	protein	taxon:9606	20161028	BHF-UCL		
UniProtKB	Q9H2S1	KCNN2	involved_in	GO:1901379	PMID:17110593	IDA		P	Small conductance calcium-activated potassium channel protein 2	KCNN2	protein	taxon:9606	20120928	BHF-UCL		
UniProtKB	Q9H2S1	KCNN2	is_active_in	GO:0005886	GO_REF:0000033	IBA	MGI:MGI:1933993|MGI:MGI:2153182|MGI:MGI:2153183|PANTHER:PTN000016262|RGD:2964|RGD:621476|UniProtKB:O15554|UniProtKB:P58392|UniProtKB:Q9H2S1|UniProtKB:Q9UGI6	C	Small conductance calcium-activated potassium channel protein 2	KCNN2	protein	taxon:9606	20260528	GO_Central		
UniProtKB	Q9H2S1	KCNN2	is_active_in	GO:0043025	GO_REF:0000033	IBA	PANTHER:PTN000016263|RGD:2962|RGD:2963|RGD:2964|RGD:621476	C	Small conductance calcium-activated potassium channel protein 2	KCNN2	protein	taxon:9606	20170228	GO_Central		
UniProtKB	Q9H2S1	KCNN2	is_active_in	GO:0043197	GO_REF:0000033	IBA	MGI:MGI:2153182|PANTHER:PTN000016270|RGD:2963	C	Small conductance calcium-activated potassium channel protein 2	KCNN2	protein	taxon:9606	20170228	GO_Central		
UniProtKB	Q9H2S1	KCNN2	located_in	GO:0005886	PMID:19815520	IDA		C	Small conductance calcium-activated potassium channel protein 2	KCNN2	protein	taxon:9606	20150506	UniProt		
UniProtKB	Q9H2S1	KCNN2	located_in	GO:0005886	PMID:27165696	IDA		C	Small conductance calcium-activated potassium channel protein 2	KCNN2	protein	taxon:9606	20170316	UniProt		
UniProtKB	Q9H2S1	KCNN2	located_in	GO:0005886	Reactome:R-HSA-1296039	TAS		C	Small conductance calcium-activated potassium channel protein 2	KCNN2	protein	taxon:9606	20130528	Reactome		
UniProtKB	Q9H2S1	KCNN2	located_in	GO:0009986	PMID:19815520	IDA		C	Small conductance calcium-activated potassium channel protein 2	KCNN2	protein	taxon:9606	20150506	UniProt		
UniProtKB	Q9H2S1	KCNN2	located_in	GO:0016020	GO_REF:0000002	IEA	InterPro:IPR004178|InterPro:IPR015449|InterPro:IPR036122	C	Small conductance calcium-activated potassium channel protein 2	KCNN2	protein	taxon:9606	20260727	InterPro		
UniProtKB	Q9H2S1	KCNN2	located_in	GO:0016020	GO_REF:0000044	IEA	UniProtKB-SubCell:SL-0162	C	Small conductance calcium-activated potassium channel protein 2	KCNN2	protein	taxon:9606	20260727	UniProt		
UniProtKB	Q9H2S1	KCNN2	located_in	GO:0016020	PMID:10991935	NAS		C	Small conductance calcium-activated potassium channel protein 2	KCNN2	protein	taxon:9606	20010828	UniProt		
UniProtKB	Q9H2S1	KCNN2	located_in	GO:0030018	GO_REF:0000044	IEA	UniProtKB-SubCell:SL-0314	C	Small conductance calcium-activated potassium channel protein 2	KCNN2	protein	taxon:9606	20260727	UniProt		
UniProtKB	Q9H2S1	KCNN2	located_in	GO:0030018	PMID:24951510	ISS	UniProtKB:P58390	C	Small conductance calcium-activated potassium channel protein 2	KCNN2	protein	taxon:9606	20161028	BHF-UCL	part_of(CL:0002129)	
UniProtKB	Q9H2S5	RNF39	enables	GO:0005515	PMID:32296183	IPI	UniProtKB:A6NEM1	F	RING finger protein 39	RNF39|HZFW	protein	taxon:9606	20260725	IntAct		
UniProtKB	Q9H2S5	RNF39	enables	GO:0005515	PMID:32296183	IPI	UniProtKB:Q10567-3	F	RING finger protein 39	RNF39|HZFW	protein	taxon:9606	20260725	IntAct		
UniProtKB	Q9H2S5	RNF39	enables	GO:0005515	PMID:32296183	IPI	UniProtKB:Q15276	F	RING finger protein 39	RNF39|HZFW	protein	taxon:9606	20260725	IntAct		
UniProtKB	Q9H2S5	RNF39	enables	GO:0005515	PMID:32296183	IPI	UniProtKB:Q6NUQ1	F	RING finger protein 39	RNF39|HZFW	protein	taxon:9606	20260725	IntAct		
UniProtKB	Q9H2S5	RNF39	enables	GO:0005515	PMID:32296183	IPI	UniProtKB:Q6PF18	F	RING finger protein 39	RNF39|HZFW	protein	taxon:9606	20260725	IntAct		
UniProtKB	Q9H2S5	RNF39	enables	GO:0005515	PMID:32296183	IPI	UniProtKB:Q7Z3Y8	F	RING finger protein 39	RNF39|HZFW	protein	taxon:9606	20260725	IntAct		
UniProtKB	Q9H2S5	RNF39	enables	GO:0005515	PMID:32296183	IPI	UniProtKB:Q9NQM4	F	RING finger protein 39	RNF39|HZFW	protein	taxon:9606	20260725	IntAct		
UniProtKB	Q9H2S5	RNF39	enables	GO:0061630	GO_REF:0000003	IEA	EC:2.3.2.27	F	RING finger protein 39	RNF39|HZFW	protein	taxon:9606	20260727	UniProt		
UniProtKB	Q9H2S5	RNF39	enables	GO:0061630	GO_REF:0000033	IBA	MGI:MGI:106657|MGI:MGI:1861440|MGI:MGI:2137352|MGI:MGI:2137355|MGI:MGI:2384814|MGI:MGI:2385051|MGI:MGI:2447992|MGI:MGI:2664992|MGI:MGI:2684862|MGI:MGI:2684869|MGI:MGI:3612190|MGI:MGI:98178|PANTHER:PTN007774218|UniProtKB:P14373|UniProtKB:P19474|UniProtKB:Q12899|UniProtKB:Q6P9F5|UniProtKB:Q86WT6|UniProtKB:Q86XT4|UniProtKB:Q8IWZ4|UniProtKB:Q8IYM9|UniProtKB:Q8WV44|UniProtKB:Q969Q1|UniProtKB:Q96A61|UniProtKB:Q96F44|UniProtKB:Q9BVG3|UniProtKB:Q9BYV6|UniProtKB:Q9BZY9|UniProtKB:Q9C019|UniProtKB:Q9C029|UniProtKB:Q9C030|UniProtKB:Q9H2S5|UniProtKB:Q9UDY6	F	RING finger protein 39	RNF39|HZFW	protein	taxon:9606	20260529	GO_Central		
UniProtKB	Q9H2S5	RNF39	enables	GO:0061630	PMID:33674311	IDA		F	RING finger protein 39	RNF39|HZFW	protein	taxon:9606	20241107	UniProt	part_of(GO:0039532),occurs_in(GO:0005737),has_input(UniProtKB:O00571),directly_negatively_regulates(GO:0035591)	
UniProtKB	Q9H2S5	RNF39	enables	GO:0061630	PMID:39255680	IDA		F	RING finger protein 39	RNF39|HZFW	protein	taxon:9606	20241107	UniProt	part_of(GO:0070534),part_of(GO:0141111),occurs_in(GO:0005737),has_input(UniProtKB:Q86WV6),directly_positively_regulates(GO:0035591)	
UniProtKB	Q9H2S5	RNF39	involved_in	GO:0016567	GO_REF:0000041	IEA	UniPathway:UPA00143	P	RING finger protein 39	RNF39|HZFW	protein	taxon:9606	20260227	UniProt		
UniProtKB	Q9H2S5	RNF39	involved_in	GO:0039532	PMID:33674311	IDA		P	RING finger protein 39	RNF39|HZFW	protein	taxon:9606	20241107	UniProt		
UniProtKB	Q9H2S5	RNF39	involved_in	GO:0045087	GO_REF:0000033	IBA	MGI:MGI:1338757|MGI:MGI:2137355|MGI:MGI:2385051|MGI:MGI:97904|PANTHER:PTN000762195|UniProtKB:O15553|UniProtKB:O60858|UniProtKB:P14373|UniProtKB:P19474|UniProtKB:Q0PF16|UniProtKB:Q12899|UniProtKB:Q14142|UniProtKB:Q96F44|UniProtKB:Q9BVG3|UniProtKB:Q9BZY9|UniProtKB:Q9C019|UniProtKB:Q9C029|UniProtKB:Q9C030|UniProtKB:Q9C035|UniProtKB:Q9UPQ4	P	RING finger protein 39	RNF39|HZFW	protein	taxon:9606	20260529	GO_Central		
UniProtKB	Q9H2S5	RNF39	involved_in	GO:0070534	PMID:39255680	IDA		P	RING finger protein 39	RNF39|HZFW	protein	taxon:9606	20241107	UniProt	part_of(GO:0141111)	
UniProtKB	Q9H2S5	RNF39	involved_in	GO:0141111	PMID:39255680	IDA		P	RING finger protein 39	RNF39|HZFW	protein	taxon:9606	20241107	UniProt		
UniProtKB	Q9H2S5	RNF39	is_active_in	GO:0005737	GO_REF:0000033	IBA	MGI:MGI:106657|MGI:MGI:1337056|MGI:MGI:1338757|MGI:MGI:1913847|MGI:MGI:1914104|MGI:MGI:1923931|MGI:MGI:2137352|MGI:MGI:2137353|MGI:MGI:2137355|MGI:MGI:2149590|MGI:MGI:2384814|MGI:MGI:2664992|MGI:MGI:2684869|MGI:MGI:3036269|MGI:MGI:3612190|MGI:MGI:97904|MGI:MGI:98178|PANTHER:PTN007774218|RGD:1304877|RGD:619964|RGD:708400|UniProtKB:O15553|UniProtKB:O60858|UniProtKB:O75677|UniProtKB:O75679|UniProtKB:P14373|UniProtKB:P19474|UniProtKB:Q0PF16|UniProtKB:Q12899|UniProtKB:Q14142|UniProtKB:Q5W0U4|UniProtKB:Q6AZZ1|UniProtKB:Q6P9F5|UniProtKB:Q86WT6|UniProtKB:Q86XT4|UniProtKB:Q8IWZ4|UniProtKB:Q8IYM9|UniProtKB:Q8WV44|UniProtKB:Q969Q1|UniProtKB:Q96A61|UniProtKB:Q96F44|UniProtKB:Q9BVG3|UniProtKB:Q9BYJ4|UniProtKB:Q9BZY9|UniProtKB:Q9C019|UniProtKB:Q9C029|UniProtKB:Q9C030|UniProtKB:Q9C035|UniProtKB:Q9C037|UniProtKB:Q9H2S5|UniProtKB:Q9HCM9|UniProtKB:Q9UDY6|UniProtKB:Q9UPQ4|UniProtKB:Q9Y577	C	RING finger protein 39	RNF39|HZFW	protein	taxon:9606	20260529	GO_Central		
UniProtKB	Q9H2S5	RNF39	is_active_in	GO:0005737	PMID:33674311	IDA		C	RING finger protein 39	RNF39|HZFW	protein	taxon:9606	20241107	UniProt		
UniProtKB	Q9H2S5	RNF39	is_active_in	GO:0005737	PMID:39255680	IDA		C	RING finger protein 39	RNF39|HZFW	protein	taxon:9606	20241107	UniProt		
UniProtKB	Q9H2S5	RNF39	located_in	GO:0005737	GO_REF:0000044	IEA	UniProtKB-SubCell:SL-0086	C	RING finger protein 39	RNF39|HZFW	protein	taxon:9606	20260727	UniProt		
UniProtKB	Q9H2S6	TNMD	enables	GO:0005515	PMID:25416956	IPI	UniProtKB:Q9BSE2	F	Tenomodulin	TNMD|CHM1L|UNQ771/PRO1565	protein	taxon:9606	20260725	IntAct		
UniProtKB	Q9H2S6	TNMD	enables	GO:0005515	PMID:31515488	IPI	UniProtKB:Q9BSE2	F	Tenomodulin	TNMD|CHM1L|UNQ771/PRO1565	protein	taxon:9606	20260725	IntAct		
UniProtKB	Q9H2S6	TNMD	involved_in	GO:0001937	GO_REF:0000033	IBA	MGI:MGI:1341171|MGI:MGI:1929885|PANTHER:PTN000362559	P	Tenomodulin	TNMD|CHM1L|UNQ771/PRO1565	protein	taxon:9606	20181005	GO_Central		
UniProtKB	Q9H2S6	TNMD	involved_in	GO:0016525	GO_REF:0000033	IBA	MGI:MGI:1341171|MGI:MGI:1929885|PANTHER:PTN000362559|UniProtKB:O75829	P	Tenomodulin	TNMD|CHM1L|UNQ771/PRO1565	protein	taxon:9606	20181005	GO_Central		
UniProtKB	Q9H2S6	TNMD	located_in	GO:0005635	GO_REF:0000044	IEA	UniProtKB-SubCell:SL-0178	C	Tenomodulin	TNMD|CHM1L|UNQ771/PRO1565	protein	taxon:9606	20260727	UniProt		
UniProtKB	Q9H2S6	TNMD	located_in	GO:0005737	GO_REF:0000044	IEA	UniProtKB-SubCell:SL-0086	C	Tenomodulin	TNMD|CHM1L|UNQ771/PRO1565	protein	taxon:9606	20260727	UniProt		
UniProtKB	Q9H2S6	TNMD	located_in	GO:0016020	GO_REF:0000044	IEA	UniProtKB-SubCell:SL-0162	C	Tenomodulin	TNMD|CHM1L|UNQ771/PRO1565	protein	taxon:9606	20260727	UniProt		
UniProtKB	Q9H2S9	IKZF4	enables	GO:0000978	GO_REF:0000033	IBA	MGI:MGI:1332234|MGI:MGI:1342540|MGI:MGI:3029290|PANTHER:PTN002812688|UniProtKB:P49711|UniProtKB:Q9UID6|UniProtKB:Q9UQR1	F	Zinc finger protein Eos	IKZF4|KIAA1782|ZNFN1A4	protein	taxon:9606	20260529	GO_Central		
UniProtKB	Q9H2S9	IKZF4	enables	GO:0003700	GO_REF:0000033	IBA	FB:FBgn0013469|MGI:MGI:103170|MGI:MGI:1332234|MGI:MGI:1342540|MGI:MGI:1342542|MGI:MGI:3029290|PANTHER:PTN002812688|RGD:708385|UniProtKB:P49711|UniProtKB:Q99684|UniProtKB:Q9GZX5|UniProtKB:Q9H5V7|UniProtKB:Q9UID6|UniProtKB:Q9UKS7|UniProtKB:Q9UKT9|UniProtKB:Q9UQR1	F	Zinc finger protein Eos	IKZF4|KIAA1782|ZNFN1A4	protein	taxon:9606	20260529	GO_Central		
UniProtKB	Q9H2S9	IKZF4	enables	GO:0003700	PMID:10978333	TAS		F	Zinc finger protein Eos	IKZF4|KIAA1782|ZNFN1A4	protein	taxon:9606	20010928	UniProt		
UniProtKB	Q9H2S9	IKZF4	enables	GO:0005515	PMID:15491138	IPI	UniProtKB:Q13422	F	Zinc finger protein Eos	IKZF4|KIAA1782|ZNFN1A4	protein	taxon:9606	20191126	UniProt		
UniProtKB	Q9H2S9	IKZF4	enables	GO:0005515	PMID:15491138	IPI	UniProtKB:Q9H5V7	F	Zinc finger protein Eos	IKZF4|KIAA1782|ZNFN1A4	protein	taxon:9606	20191126	UniProt		
UniProtKB	Q9H2S9	IKZF4	enables	GO:0005515	PMID:15491138	IPI	UniProtKB:Q9UHF7	F	Zinc finger protein Eos	IKZF4|KIAA1782|ZNFN1A4	protein	taxon:9606	20191126	UniProt		
UniProtKB	Q9H2S9	IKZF4	enables	GO:0005515	PMID:32296183	IPI	UniProtKB:O00311	F	Zinc finger protein Eos	IKZF4|KIAA1782|ZNFN1A4	protein	taxon:9606	20260725	IntAct		
UniProtKB	Q9H2S9	IKZF4	enables	GO:0005515	PMID:32296183	IPI	UniProtKB:P42681	F	Zinc finger protein Eos	IKZF4|KIAA1782|ZNFN1A4	protein	taxon:9606	20260725	IntAct		
UniProtKB	Q9H2S9	IKZF4	enables	GO:0005515	PMID:32296183	IPI	UniProtKB:P48730	F	Zinc finger protein Eos	IKZF4|KIAA1782|ZNFN1A4	protein	taxon:9606	20260725	IntAct		
UniProtKB	Q9H2S9	IKZF4	enables	GO:0005515	PMID:32296183	IPI	UniProtKB:Q15560	F	Zinc finger protein Eos	IKZF4|KIAA1782|ZNFN1A4	protein	taxon:9606	20260725	IntAct		
UniProtKB	Q9H2S9	IKZF4	enables	GO:0005515	PMID:32296183	IPI	UniProtKB:Q70IA8	F	Zinc finger protein Eos	IKZF4|KIAA1782|ZNFN1A4	protein	taxon:9606	20260725	IntAct		
UniProtKB	Q9H2S9	IKZF4	enables	GO:0005515	PMID:32296183	IPI	UniProtKB:Q96EZ8	F	Zinc finger protein Eos	IKZF4|KIAA1782|ZNFN1A4	protein	taxon:9606	20260725	IntAct		
UniProtKB	Q9H2S9	IKZF4	enables	GO:0005515	PMID:32296183	IPI	UniProtKB:Q9H8S9	F	Zinc finger protein Eos	IKZF4|KIAA1782|ZNFN1A4	protein	taxon:9606	20260725	IntAct		
UniProtKB	Q9H2S9	IKZF4	enables	GO:0005515	PMID:32296183	IPI	UniProtKB:Q9Y4C2-2	F	Zinc finger protein Eos	IKZF4|KIAA1782|ZNFN1A4	protein	taxon:9606	20260725	IntAct		
UniProtKB	Q9H2S9	IKZF4	enables	GO:0005515	PMID:33961781	IPI	UniProtKB:Q9UKT9	F	Zinc finger protein Eos	IKZF4|KIAA1782|ZNFN1A4	protein	taxon:9606	20260725	IntAct		
UniProtKB	Q9H2S9	IKZF4	enables	GO:0008270	PMID:15491138	IMP		F	Zinc finger protein Eos	IKZF4|KIAA1782|ZNFN1A4	protein	taxon:9606	20170111	CAFA		
UniProtKB	Q9H2S9	IKZF4	enables	GO:0019904	PMID:15491138	IPI	UniProtKB:Q13422	F	Zinc finger protein Eos	IKZF4|KIAA1782|ZNFN1A4	protein	taxon:9606	20170111	CAFA		
UniProtKB	Q9H2S9	IKZF4	enables	GO:0019904	PMID:15491138	IPI	UniProtKB:Q9H5V7	F	Zinc finger protein Eos	IKZF4|KIAA1782|ZNFN1A4	protein	taxon:9606	20170111	CAFA		
UniProtKB	Q9H2S9	IKZF4	enables	GO:0019904	PMID:15491138	IPI	UniProtKB:Q9UHF7	F	Zinc finger protein Eos	IKZF4|KIAA1782|ZNFN1A4	protein	taxon:9606	20170111	CAFA		
UniProtKB	Q9H2S9	IKZF4	enables	GO:0043425	GO_REF:0000107	IEA	UniProtKB:Q8C208|ensembl:ENSMUSP00000114404	F	Zinc finger protein Eos	IKZF4|KIAA1782|ZNFN1A4	protein	taxon:9606	20260724	Ensembl		
UniProtKB	Q9H2S9	IKZF4	enables	GO:0043565	GO_REF:0000107	IEA	UniProtKB:Q8C208|ensembl:ENSMUSP00000114404	F	Zinc finger protein Eos	IKZF4|KIAA1782|ZNFN1A4	protein	taxon:9606	20260724	Ensembl		
UniProtKB	Q9H2S9	IKZF4	involved_in	GO:0006355	GO_REF:0000117	IEA	ARBA:ARBA00028138	P	Zinc finger protein Eos	IKZF4|KIAA1782|ZNFN1A4	protein	taxon:9606	20260727	UniProt		
UniProtKB	Q9H2S9	IKZF4	involved_in	GO:0006357	GO_REF:0000033	IBA	FB:FBgn0013469|MGI:MGI:103170|MGI:MGI:1332234|MGI:MGI:1342540|MGI:MGI:1342541|MGI:MGI:1342542|MGI:MGI:1343139|PANTHER:PTN002812688|RGD:62063|RGD:708385|UniProtKB:P49711|UniProtKB:Q99684|UniProtKB:Q9GZX5|UniProtKB:Q9H5V7|UniProtKB:Q9UID6|UniProtKB:Q9UQR1	P	Zinc finger protein Eos	IKZF4|KIAA1782|ZNFN1A4	protein	taxon:9606	20260529	GO_Central		
UniProtKB	Q9H2S9	IKZF4	involved_in	GO:0045892	PMID:10978333	TAS		P	Zinc finger protein Eos	IKZF4|KIAA1782|ZNFN1A4	protein	taxon:9606	20010928	UniProt		
UniProtKB	Q9H2S9	IKZF4	involved_in	GO:0051260	PMID:15491138	IMP		P	Zinc finger protein Eos	IKZF4|KIAA1782|ZNFN1A4	protein	taxon:9606	20170111	CAFA		
UniProtKB	Q9H2S9	IKZF4	located_in	GO:0005634	GO_REF:0000044	IEA	UniProtKB-SubCell:SL-0191	C	Zinc finger protein Eos	IKZF4|KIAA1782|ZNFN1A4	protein	taxon:9606	20260727	UniProt		
UniProtKB	Q9H2S9	IKZF4	located_in	GO:0005634	PMID:10978333	TAS		C	Zinc finger protein Eos	IKZF4|KIAA1782|ZNFN1A4	protein	taxon:9606	20010928	UniProt		
UniProtKB	Q9H2S9	IKZF4	located_in	GO:0005634	PMID:12444977	EXP		C	Zinc finger protein Eos	IKZF4|KIAA1782|ZNFN1A4	protein	taxon:9606	20240703	UniProt		
UniProtKB	Q9H2S9	IKZF4	located_in	GO:0005654	GO_REF:0000052	IDA		C	Zinc finger protein Eos	IKZF4|KIAA1782|ZNFN1A4	protein	taxon:9606	20251115	HPA		
UniProtKB	Q9H2S9	IKZF4	located_in	GO:0016604	GO_REF:0000052	IDA		C	Zinc finger protein Eos	IKZF4|KIAA1782|ZNFN1A4	protein	taxon:9606	20251115	HPA		
UniProtKB	Q9H2S9	IKZF4	part_of	GO:0032991	PMID:15491138	IMP		C	Zinc finger protein Eos	IKZF4|KIAA1782|ZNFN1A4	protein	taxon:9606	20170111	CAFA		
UniProtKB	Q9H2T7	RANBP17	enables	GO:0005049	GO_REF:0000002	IEA	InterPro:IPR044189	F	Ran-binding protein 17	RANBP17	protein	taxon:9606	20260727	InterPro		
UniProtKB	Q9H2T7	RANBP17	enables	GO:0005049	GO_REF:0000033	IBA	PANTHER:PTN000287688|UniProtKB:Q9C0E2|UniProtKB:Q9UIA9	F	Ran-binding protein 17	RANBP17	protein	taxon:9606	20220922	GO_Central		
UniProtKB	Q9H2T7	RANBP17	enables	GO:0005525	PMID:11024021	NAS		F	Ran-binding protein 17	RANBP17	protein	taxon:9606	20021218	UniProt		
UniProtKB	Q9H2T7	RANBP17	enables	GO:0031267	GO_REF:0000002	IEA	InterPro:IPR001494	F	Ran-binding protein 17	RANBP17	protein	taxon:9606	20260727	InterPro		
UniProtKB	Q9H2T7	RANBP17	involved_in	GO:0006606	PMID:11024021	NAS		P	Ran-binding protein 17	RANBP17	protein	taxon:9606	20021218	UniProt		
UniProtKB	Q9H2T7	RANBP17	involved_in	GO:0006611	GO_REF:0000033	IBA	PANTHER:PTN000287688|UniProtKB:Q9C0E2|UniProtKB:Q9UIA9	P	Ran-binding protein 17	RANBP17	protein	taxon:9606	20230406	GO_Central		
UniProtKB	Q9H2T7	RANBP17	involved_in	GO:0006886	GO_REF:0000002	IEA	InterPro:IPR001494	P	Ran-binding protein 17	RANBP17	protein	taxon:9606	20260727	InterPro		
UniProtKB	Q9H2T7	RANBP17	involved_in	GO:0006913	GO_REF:0000117	IEA	ARBA:ARBA00027758	P	Ran-binding protein 17	RANBP17	protein	taxon:9606	20260727	UniProt		
UniProtKB	Q9H2T7	RANBP17	involved_in	GO:0051169	GO_REF:0000002	IEA	InterPro:IPR044189	P	Ran-binding protein 17	RANBP17	protein	taxon:9606	20260727	InterPro		
UniProtKB	Q9H2T7	RANBP17	is_active_in	GO:0005737	GO_REF:0000033	IBA	PANTHER:PTN000287688|UniProtKB:Q9C0E2|UniProtKB:Q9UIA9	C	Ran-binding protein 17	RANBP17	protein	taxon:9606	20260528	GO_Central		
UniProtKB	Q9H2T7	RANBP17	located_in	GO:0005634	GO_REF:0000044	IEA	UniProtKB-SubCell:SL-0191	C	Ran-binding protein 17	RANBP17	protein	taxon:9606	20260727	UniProt		
UniProtKB	Q9H2T7	RANBP17	located_in	GO:0005737	GO_REF:0000044	IEA	UniProtKB-SubCell:SL-0086	C	Ran-binding protein 17	RANBP17	protein	taxon:9606	20260727	UniProt		
UniProtKB	Q9H2T7	RANBP17	part_of	GO:0005643	GO_REF:0000033	IBA	PANTHER:PTN000287688|UniProtKB:Q9UIA9	C	Ran-binding protein 17	RANBP17	protein	taxon:9606	20250903	GO_Central		
UniProtKB	Q9H2T7	RANBP17	part_of	GO:0005643	GO_REF:0000044	IEA	UniProtKB-SubCell:SL-0185	C	Ran-binding protein 17	RANBP17	protein	taxon:9606	20260727	UniProt		
UniProtKB	Q9H2T7	RANBP17	part_of	GO:0005643	PMID:11024021	NAS		C	Ran-binding protein 17	RANBP17	protein	taxon:9606	20021218	UniProt		
UniProtKB	Q9H2U1	DHX36	enables	GO:0000287	PMID:16150737	IDA		F	ATP-dependent DNA/RNA helicase DHX36	DHX36|DDX36|KIAA1488|MLEL1|RHAU	protein	taxon:9606	20180717	UniProt		
UniProtKB	Q9H2U1	DHX36	enables	GO:0000287	PMID:21846770	IDA		F	ATP-dependent DNA/RNA helicase DHX36	DHX36|DDX36|KIAA1488|MLEL1|RHAU	protein	taxon:9606	20180718	UniProt		
UniProtKB	Q9H2U1	DHX36	enables	GO:0000976	GO_REF:0000024	ISS	UniProtKB:Q8VHK9	F	ATP-dependent DNA/RNA helicase DHX36	DHX36|DDX36|KIAA1488|MLEL1|RHAU	protein	taxon:9606	20140319	UniProt		
UniProtKB	Q9H2U1	DHX36	enables	GO:0000976	GO_REF:0000107	IEA	UniProtKB:Q8VHK9|ensembl:ENSMUSP00000029336	F	ATP-dependent DNA/RNA helicase DHX36	DHX36|DDX36|KIAA1488|MLEL1|RHAU	protein	taxon:9606	20260724	Ensembl		
UniProtKB	Q9H2U1	DHX36	enables	GO:0000978	GO_REF:0000107	IEA	UniProtKB:Q8VHK9|ensembl:ENSMUSP00000029336	F	ATP-dependent DNA/RNA helicase DHX36	DHX36|DDX36|KIAA1488|MLEL1|RHAU	protein	taxon:9606	20260724	Ensembl		
UniProtKB	Q9H2U1	DHX36	enables	GO:0000978	PMID:21586581	IDA		F	ATP-dependent DNA/RNA helicase DHX36	DHX36|DDX36|KIAA1488|MLEL1|RHAU	protein	taxon:9606	20180504	UniProt		
UniProtKB	Q9H2U1	DHX36	enables	GO:0000978	PMID:21993297	IDA		F	ATP-dependent DNA/RNA helicase DHX36	DHX36|DDX36|KIAA1488|MLEL1|RHAU	protein	taxon:9606	20180721	UniProt		
UniProtKB	Q9H2U1	DHX36	enables	GO:0002151	GO_REF:0000033	IBA	FB:FBgn0032883|PANTHER:PTN001053965|UniProtKB:Q9H2U1	F	ATP-dependent DNA/RNA helicase DHX36	DHX36|DDX36|KIAA1488|MLEL1|RHAU	protein	taxon:9606	20180328	GO_Central		
UniProtKB	Q9H2U1	DHX36	enables	GO:0002151	PMID:18842585	IDA		F	ATP-dependent DNA/RNA helicase DHX36	DHX36|DDX36|KIAA1488|MLEL1|RHAU	protein	taxon:9606	20180717	UniProt		
UniProtKB	Q9H2U1	DHX36	enables	GO:0002151	PMID:20472641	IDA		F	ATP-dependent DNA/RNA helicase DHX36	DHX36|DDX36|KIAA1488|MLEL1|RHAU	protein	taxon:9606	20180730	UniProt		
UniProtKB	Q9H2U1	DHX36	enables	GO:0002151	PMID:21149580	IDA		F	ATP-dependent DNA/RNA helicase DHX36	DHX36|DDX36|KIAA1488|MLEL1|RHAU	protein	taxon:9606	20180718	UniProt		
UniProtKB	Q9H2U1	DHX36	enables	GO:0002151	PMID:21846770	IDA		F	ATP-dependent DNA/RNA helicase DHX36	DHX36|DDX36|KIAA1488|MLEL1|RHAU	protein	taxon:9606	20180718	UniProt		
UniProtKB	Q9H2U1	DHX36	enables	GO:0002151	PMID:22238380	IMP		F	ATP-dependent DNA/RNA helicase DHX36	DHX36|DDX36|KIAA1488|MLEL1|RHAU	protein	taxon:9606	20140319	UniProt		
UniProtKB	Q9H2U1	DHX36	enables	GO:0002151	PMID:24151078	IDA		F	ATP-dependent DNA/RNA helicase DHX36	DHX36|DDX36|KIAA1488|MLEL1|RHAU	protein	taxon:9606	20180720	UniProt		
UniProtKB	Q9H2U1	DHX36	enables	GO:0002151	PMID:24369427	IDA		F	ATP-dependent DNA/RNA helicase DHX36	DHX36|DDX36|KIAA1488|MLEL1|RHAU	protein	taxon:9606	20180727	UniProt		
UniProtKB	Q9H2U1	DHX36	enables	GO:0002151	PMID:25579584	IDA		F	ATP-dependent DNA/RNA helicase DHX36	DHX36|DDX36|KIAA1488|MLEL1|RHAU	protein	taxon:9606	20180722	UniProt		
UniProtKB	Q9H2U1	DHX36	enables	GO:0002151	PMID:26489465	IDA		F	ATP-dependent DNA/RNA helicase DHX36	DHX36|DDX36|KIAA1488|MLEL1|RHAU	protein	taxon:9606	20180720	UniProt		
UniProtKB	Q9H2U1	DHX36	enables	GO:0002151	PMID:27940037	IMP		F	ATP-dependent DNA/RNA helicase DHX36	DHX36|DDX36|KIAA1488|MLEL1|RHAU	protein	taxon:9606	20180720	UniProt		
UniProtKB	Q9H2U1	DHX36	enables	GO:0003676	GO_REF:0000002	IEA	InterPro:IPR011545	F	ATP-dependent DNA/RNA helicase DHX36	DHX36|DDX36|KIAA1488|MLEL1|RHAU	protein	taxon:9606	20260727	InterPro		
UniProtKB	Q9H2U1	DHX36	enables	GO:0003676	GO_REF:0000117	IEA	ARBA:ARBA00029220	F	ATP-dependent DNA/RNA helicase DHX36	DHX36|DDX36|KIAA1488|MLEL1|RHAU	protein	taxon:9606	20260727	UniProt		
UniProtKB	Q9H2U1	DHX36	enables	GO:0003678	GO_REF:0000003	IEA	EC:3.6.4.12	F	ATP-dependent DNA/RNA helicase DHX36	DHX36|DDX36|KIAA1488|MLEL1|RHAU	protein	taxon:9606	20260727	UniProt		
UniProtKB	Q9H2U1	DHX36	enables	GO:0003678	GO_REF:0000033	IBA	MGI:MGI:1919412|PANTHER:PTN001053965|UniProtKB:Q9H2U1	F	ATP-dependent DNA/RNA helicase DHX36	DHX36|DDX36|KIAA1488|MLEL1|RHAU	protein	taxon:9606	20251219	GO_Central		
UniProtKB	Q9H2U1	DHX36	enables	GO:0003678	GO_REF:0000107	IEA	UniProtKB:Q8VHK9|ensembl:ENSMUSP00000029336	F	ATP-dependent DNA/RNA helicase DHX36	DHX36|DDX36|KIAA1488|MLEL1|RHAU	protein	taxon:9606	20260724	Ensembl		
UniProtKB	Q9H2U1	DHX36	enables	GO:0003678	PMID:16150737	IDA		F	ATP-dependent DNA/RNA helicase DHX36	DHX36|DDX36|KIAA1488|MLEL1|RHAU	protein	taxon:9606	20180717	UniProt		
UniProtKB	Q9H2U1	DHX36	enables	GO:0003678	PMID:18842585	IDA		F	ATP-dependent DNA/RNA helicase DHX36	DHX36|DDX36|KIAA1488|MLEL1|RHAU	protein	taxon:9606	20180717	UniProt		
UniProtKB	Q9H2U1	DHX36	enables	GO:0003678	PMID:25579584	IDA		F	ATP-dependent DNA/RNA helicase DHX36	DHX36|DDX36|KIAA1488|MLEL1|RHAU	protein	taxon:9606	20180722	UniProt		
UniProtKB	Q9H2U1	DHX36	enables	GO:0003697	PMID:20696886	IDA		F	ATP-dependent DNA/RNA helicase DHX36	DHX36|DDX36|KIAA1488|MLEL1|RHAU	protein	taxon:9606	20170524	UniProt		
UniProtKB	Q9H2U1	DHX36	enables	GO:0003723	PMID:18854321	IDA		F	ATP-dependent DNA/RNA helicase DHX36	DHX36|DDX36|KIAA1488|MLEL1|RHAU	protein	taxon:9606	20180717	UniProt		
UniProtKB	Q9H2U1	DHX36	enables	GO:0003723	PMID:22658674	HDA		F	ATP-dependent DNA/RNA helicase DHX36	DHX36|DDX36|KIAA1488|MLEL1|RHAU	protein	taxon:9606	20140203	UniProt		
UniProtKB	Q9H2U1	DHX36	enables	GO:0003723	PMID:22681889	HDA		F	ATP-dependent DNA/RNA helicase DHX36	DHX36|DDX36|KIAA1488|MLEL1|RHAU	protein	taxon:9606	20140203	UniProt		
UniProtKB	Q9H2U1	DHX36	enables	GO:0003724	GO_REF:0000003	IEA	EC:3.6.4.13	F	ATP-dependent DNA/RNA helicase DHX36	DHX36|DDX36|KIAA1488|MLEL1|RHAU	protein	taxon:9606	20260727	UniProt		
UniProtKB	Q9H2U1	DHX36	enables	GO:0003724	GO_REF:0000033	IBA	FB:FBgn0032883|MGI:MGI:1920081|PANTHER:PTN001053965|UniProtKB:Q7L2E3|UniProtKB:Q9H2U1	F	ATP-dependent DNA/RNA helicase DHX36	DHX36|DDX36|KIAA1488|MLEL1|RHAU	protein	taxon:9606	20221217	GO_Central		
UniProtKB	Q9H2U1	DHX36	enables	GO:0003724	PMID:14731398	IDA		F	ATP-dependent DNA/RNA helicase DHX36	DHX36|DDX36|KIAA1488|MLEL1|RHAU	protein	taxon:9606	20180717	UniProt		
UniProtKB	Q9H2U1	DHX36	enables	GO:0003724	PMID:18842585	IDA		F	ATP-dependent DNA/RNA helicase DHX36	DHX36|DDX36|KIAA1488|MLEL1|RHAU	protein	taxon:9606	20180717	UniProt		
UniProtKB	Q9H2U1	DHX36	enables	GO:0003724	PMID:21846770	IDA		F	ATP-dependent DNA/RNA helicase DHX36	DHX36|DDX36|KIAA1488|MLEL1|RHAU	protein	taxon:9606	20180718	UniProt		
UniProtKB	Q9H2U1	DHX36	enables	GO:0003725	GO_REF:0000107	IEA	UniProtKB:Q8VHK9|ensembl:ENSMUSP00000029336	F	ATP-dependent DNA/RNA helicase DHX36	DHX36|DDX36|KIAA1488|MLEL1|RHAU	protein	taxon:9606	20260724	Ensembl		
UniProtKB	Q9H2U1	DHX36	enables	GO:0003725	PMID:21266579	IDA		F	ATP-dependent DNA/RNA helicase DHX36	DHX36|DDX36|KIAA1488|MLEL1|RHAU	protein	taxon:9606	20131008	MGI		
UniProtKB	Q9H2U1	DHX36	enables	GO:0003730	PMID:24369427	IDA		F	ATP-dependent DNA/RNA helicase DHX36	DHX36|DDX36|KIAA1488|MLEL1|RHAU	protein	taxon:9606	20180727	UniProt		
UniProtKB	Q9H2U1	DHX36	enables	GO:0005515	PMID:14731398	IPI	UniProtKB:O95453	F	ATP-dependent DNA/RNA helicase DHX36	DHX36|DDX36|KIAA1488|MLEL1|RHAU	protein	taxon:9606	20180717	UniProt		
UniProtKB	Q9H2U1	DHX36	enables	GO:0005515	PMID:14731398	IPI	UniProtKB:Q01780	F	ATP-dependent DNA/RNA helicase DHX36	DHX36|DDX36|KIAA1488|MLEL1|RHAU	protein	taxon:9606	20180717	UniProt		
UniProtKB	Q9H2U1	DHX36	enables	GO:0005515	PMID:14731398	IPI	UniProtKB:Q12906	F	ATP-dependent DNA/RNA helicase DHX36	DHX36|DDX36|KIAA1488|MLEL1|RHAU	protein	taxon:9606	20180717	UniProt		
UniProtKB	Q9H2U1	DHX36	enables	GO:0005515	PMID:14731398	IPI	UniProtKB:Q15717	F	ATP-dependent DNA/RNA helicase DHX36	DHX36|DDX36|KIAA1488|MLEL1|RHAU	protein	taxon:9606	20180717	UniProt		
UniProtKB	Q9H2U1	DHX36	enables	GO:0005515	PMID:14731398	IPI	UniProtKB:Q9NQT5	F	ATP-dependent DNA/RNA helicase DHX36	DHX36|DDX36|KIAA1488|MLEL1|RHAU	protein	taxon:9606	20180717	UniProt		
UniProtKB	Q9H2U1	DHX36	enables	GO:0005515	PMID:17932509	IPI	UniProtKB:Q9UKV8	F	ATP-dependent DNA/RNA helicase DHX36	DHX36|DDX36|KIAA1488|MLEL1|RHAU	protein	taxon:9606	20110624	UniProt		
UniProtKB	Q9H2U1	DHX36	enables	GO:0005515	PMID:17932509	IPI	UniProtKB:Q9UL18	F	ATP-dependent DNA/RNA helicase DHX36	DHX36|DDX36|KIAA1488|MLEL1|RHAU	protein	taxon:9606	20110624	UniProt		
UniProtKB	Q9H2U1	DHX36	enables	GO:0005515	PMID:18279852	IPI	UniProtKB:O15379	F	ATP-dependent DNA/RNA helicase DHX36	DHX36|DDX36|KIAA1488|MLEL1|RHAU	protein	taxon:9606	20180721	UniProt		
UniProtKB	Q9H2U1	DHX36	enables	GO:0005515	PMID:18279852	IPI	UniProtKB:P17844	F	ATP-dependent DNA/RNA helicase DHX36	DHX36|DDX36|KIAA1488|MLEL1|RHAU	protein	taxon:9606	20180721	UniProt		
UniProtKB	Q9H2U1	DHX36	enables	GO:0005515	PMID:18279852	IPI	UniProtKB:Q13547	F	ATP-dependent DNA/RNA helicase DHX36	DHX36|DDX36|KIAA1488|MLEL1|RHAU	protein	taxon:9606	20180721	UniProt		
UniProtKB	Q9H2U1	DHX36	enables	GO:0005515	PMID:18279852	IPI	UniProtKB:Q92841	F	ATP-dependent DNA/RNA helicase DHX36	DHX36|DDX36|KIAA1488|MLEL1|RHAU	protein	taxon:9606	20180721	UniProt		
UniProtKB	Q9H2U1	DHX36	enables	GO:0005515	PMID:20696886	IPI	UniProtKB:Q99836	F	ATP-dependent DNA/RNA helicase DHX36	DHX36|DDX36|KIAA1488|MLEL1|RHAU	protein	taxon:9606	20170524	UniProt		
UniProtKB	Q9H2U1	DHX36	enables	GO:0005515	PMID:21846770	IPI	UniProtKB:O14746	F	ATP-dependent DNA/RNA helicase DHX36	DHX36|DDX36|KIAA1488|MLEL1|RHAU	protein	taxon:9606	20180718	UniProt		
UniProtKB	Q9H2U1	DHX36	enables	GO:0005515	PMID:21846770	IPI	UniProtKB:O60832	F	ATP-dependent DNA/RNA helicase DHX36	DHX36|DDX36|KIAA1488|MLEL1|RHAU	protein	taxon:9606	20180718	UniProt		
UniProtKB	Q9H2U1	DHX36	enables	GO:0005515	PMID:26030138	IPI	UniProtKB:Q03468	F	ATP-dependent DNA/RNA helicase DHX36	DHX36|DDX36|KIAA1488|MLEL1|RHAU	protein	taxon:9606	20190814	UniProt		
UniProtKB	Q9H2U1	DHX36	enables	GO:0005515	PMID:26489465	IPI	UniProtKB:Q15717	F	ATP-dependent DNA/RNA helicase DHX36	DHX36|DDX36|KIAA1488|MLEL1|RHAU	protein	taxon:9606	20180720	UniProt		
UniProtKB	Q9H2U1	DHX36	enables	GO:0005524	GO_REF:0000002	IEA	InterPro:IPR011545	F	ATP-dependent DNA/RNA helicase DHX36	DHX36|DDX36|KIAA1488|MLEL1|RHAU	protein	taxon:9606	20260727	InterPro		
UniProtKB	Q9H2U1	DHX36	enables	GO:0005524	GO_REF:0000024	ISS	UniProtKB:Q05B79	F	ATP-dependent DNA/RNA helicase DHX36	DHX36|DDX36|KIAA1488|MLEL1|RHAU	protein	taxon:9606	20180730	UniProt		
UniProtKB	Q9H2U1	DHX36	enables	GO:0008094	PMID:21586581	IDA		F	ATP-dependent DNA/RNA helicase DHX36	DHX36|DDX36|KIAA1488|MLEL1|RHAU	protein	taxon:9606	20140319	UniProt		
UniProtKB	Q9H2U1	DHX36	enables	GO:0016887	GO_REF:0000116	IEA	RHEA:13065	F	ATP-dependent DNA/RNA helicase DHX36	DHX36|DDX36|KIAA1488|MLEL1|RHAU	protein	taxon:9606	20260727	RHEA		
UniProtKB	Q9H2U1	DHX36	enables	GO:0016887	PMID:16150737	EXP		F	ATP-dependent DNA/RNA helicase DHX36	DHX36|DDX36|KIAA1488|MLEL1|RHAU	protein	taxon:9606	20250130	UniProt		
UniProtKB	Q9H2U1	DHX36	enables	GO:0016887	PMID:18842585	EXP		F	ATP-dependent DNA/RNA helicase DHX36	DHX36|DDX36|KIAA1488|MLEL1|RHAU	protein	taxon:9606	20250130	UniProt		
UniProtKB	Q9H2U1	DHX36	enables	GO:0016887	PMID:21586581	EXP		F	ATP-dependent DNA/RNA helicase DHX36	DHX36|DDX36|KIAA1488|MLEL1|RHAU	protein	taxon:9606	20250130	UniProt		
UniProtKB	Q9H2U1	DHX36	enables	GO:0016887	PMID:21846770	EXP		F	ATP-dependent DNA/RNA helicase DHX36	DHX36|DDX36|KIAA1488|MLEL1|RHAU	protein	taxon:9606	20250130	UniProt		
UniProtKB	Q9H2U1	DHX36	enables	GO:0016887	PMID:25579584	EXP		F	ATP-dependent DNA/RNA helicase DHX36	DHX36|DDX36|KIAA1488|MLEL1|RHAU	protein	taxon:9606	20250130	UniProt		
UniProtKB	Q9H2U1	DHX36	enables	GO:0035925	PMID:14731398	IDA		F	ATP-dependent DNA/RNA helicase DHX36	DHX36|DDX36|KIAA1488|MLEL1|RHAU	protein	taxon:9606	20180717	UniProt		
UniProtKB	Q9H2U1	DHX36	enables	GO:0035925	PMID:26489465	IDA		F	ATP-dependent DNA/RNA helicase DHX36	DHX36|DDX36|KIAA1488|MLEL1|RHAU	protein	taxon:9606	20180720	UniProt		
UniProtKB	Q9H2U1	DHX36	enables	GO:0042826	GO_REF:0000024	ISS	UniProtKB:Q8VHK9	F	ATP-dependent DNA/RNA helicase DHX36	DHX36|DDX36|KIAA1488|MLEL1|RHAU	protein	taxon:9606	20140319	UniProt		
UniProtKB	Q9H2U1	DHX36	enables	GO:0042826	GO_REF:0000107	IEA	UniProtKB:Q8VHK9|ensembl:ENSMUSP00000029336	F	ATP-dependent DNA/RNA helicase DHX36	DHX36|DDX36|KIAA1488|MLEL1|RHAU	protein	taxon:9606	20260724	Ensembl		
UniProtKB	Q9H2U1	DHX36	enables	GO:0048027	PMID:26489465	IDA		F	ATP-dependent DNA/RNA helicase DHX36	DHX36|DDX36|KIAA1488|MLEL1|RHAU	protein	taxon:9606	20180720	UniProt		
UniProtKB	Q9H2U1	DHX36	enables	GO:0051880	GO_REF:0000033	IBA	MGI:MGI:1919412|PANTHER:PTN000433435|UniProtKB:Q05B79|UniProtKB:Q9H2U1	F	ATP-dependent DNA/RNA helicase DHX36	DHX36|DDX36|KIAA1488|MLEL1|RHAU	protein	taxon:9606	20221217	GO_Central		
UniProtKB	Q9H2U1	DHX36	enables	GO:0051880	GO_REF:0000107	IEA	UniProtKB:Q8VHK9|ensembl:ENSMUSP00000029336	F	ATP-dependent DNA/RNA helicase DHX36	DHX36|DDX36|KIAA1488|MLEL1|RHAU	protein	taxon:9606	20260724	Ensembl		
UniProtKB	Q9H2U1	DHX36	enables	GO:0051880	PMID:16150737	IDA		F	ATP-dependent DNA/RNA helicase DHX36	DHX36|DDX36|KIAA1488|MLEL1|RHAU	protein	taxon:9606	20180717	UniProt		
UniProtKB	Q9H2U1	DHX36	enables	GO:0051880	PMID:18842585	IDA		F	ATP-dependent DNA/RNA helicase DHX36	DHX36|DDX36|KIAA1488|MLEL1|RHAU	protein	taxon:9606	20180717	UniProt		
UniProtKB	Q9H2U1	DHX36	enables	GO:0051880	PMID:21586581	IDA		F	ATP-dependent DNA/RNA helicase DHX36	DHX36|DDX36|KIAA1488|MLEL1|RHAU	protein	taxon:9606	20140319	UniProt		
UniProtKB	Q9H2U1	DHX36	enables	GO:0051880	PMID:21993297	IDA		F	ATP-dependent DNA/RNA helicase DHX36	DHX36|DDX36|KIAA1488|MLEL1|RHAU	protein	taxon:9606	20180721	UniProt		
UniProtKB	Q9H2U1	DHX36	enables	GO:0051880	PMID:24151078	IDA		F	ATP-dependent DNA/RNA helicase DHX36	DHX36|DDX36|KIAA1488|MLEL1|RHAU	protein	taxon:9606	20180720	UniProt		
UniProtKB	Q9H2U1	DHX36	enables	GO:0070034	PMID:21149580	IDA		F	ATP-dependent DNA/RNA helicase DHX36	DHX36|DDX36|KIAA1488|MLEL1|RHAU	protein	taxon:9606	20180718	UniProt		
UniProtKB	Q9H2U1	DHX36	enables	GO:0070034	PMID:21846770	IDA		F	ATP-dependent DNA/RNA helicase DHX36	DHX36|DDX36|KIAA1488|MLEL1|RHAU	protein	taxon:9606	20180718	UniProt		
UniProtKB	Q9H2U1	DHX36	enables	GO:0070034	PMID:22238380	IDA		F	ATP-dependent DNA/RNA helicase DHX36	DHX36|DDX36|KIAA1488|MLEL1|RHAU	protein	taxon:9606	20161115	BHF-UCL	has_input(RNAcentral:URS00004A7003_9606)	
UniProtKB	Q9H2U1	DHX36	enables	GO:0070883	GO_REF:0000024	ISS	UniProtKB:D4A2Z8	F	ATP-dependent DNA/RNA helicase DHX36	DHX36|DDX36|KIAA1488|MLEL1|RHAU	protein	taxon:9606	20180720	UniProt		
UniProtKB	Q9H2U1	DHX36	enables	GO:0070883	GO_REF:0000107	IEA	UniProtKB:D4A2Z8|ensembl:ENSRNOP00000019824	F	ATP-dependent DNA/RNA helicase DHX36	DHX36|DDX36|KIAA1488|MLEL1|RHAU	protein	taxon:9606	20260724	Ensembl		
UniProtKB	Q9H2U1	DHX36	enables	GO:0106222	GO_REF:0000107	IEA	UniProtKB:Q8VHK9|ensembl:ENSMUSP00000029336	F	ATP-dependent DNA/RNA helicase DHX36	DHX36|DDX36|KIAA1488|MLEL1|RHAU	protein	taxon:9606	20260724	Ensembl		
UniProtKB	Q9H2U1	DHX36	enables	GO:0160225	GO_REF:0000107	IEA	UniProtKB:Q8VHK9|ensembl:ENSMUSP00000029336	F	ATP-dependent DNA/RNA helicase DHX36	DHX36|DDX36|KIAA1488|MLEL1|RHAU	protein	taxon:9606	20260724	Ensembl		
UniProtKB	Q9H2U1	DHX36	enables	GO:0160225	PMID:16150737	IDA		F	ATP-dependent DNA/RNA helicase DHX36	DHX36|DDX36|KIAA1488|MLEL1|RHAU	protein	taxon:9606	20251020	UniProt		
UniProtKB	Q9H2U1	DHX36	enables	GO:0160225	PMID:18842585	IDA		F	ATP-dependent DNA/RNA helicase DHX36	DHX36|DDX36|KIAA1488|MLEL1|RHAU	protein	taxon:9606	20251020	UniProt		
UniProtKB	Q9H2U1	DHX36	involved_in	GO:0001503	GO_REF:0000024	ISS	UniProtKB:Q8VHK9	P	ATP-dependent DNA/RNA helicase DHX36	DHX36|DDX36|KIAA1488|MLEL1|RHAU	protein	taxon:9606	20140319	UniProt		
UniProtKB	Q9H2U1	DHX36	involved_in	GO:0001503	GO_REF:0000107	IEA	UniProtKB:Q8VHK9|ensembl:ENSMUSP00000029336	P	ATP-dependent DNA/RNA helicase DHX36	DHX36|DDX36|KIAA1488|MLEL1|RHAU	protein	taxon:9606	20260724	Ensembl		
UniProtKB	Q9H2U1	DHX36	involved_in	GO:0002735	GO_REF:0000107	IEA	UniProtKB:Q8VHK9|ensembl:ENSMUSP00000029336	P	ATP-dependent DNA/RNA helicase DHX36	DHX36|DDX36|KIAA1488|MLEL1|RHAU	protein	taxon:9606	20260724	Ensembl		
UniProtKB	Q9H2U1	DHX36	involved_in	GO:0006359	PMID:18279852	IMP		P	ATP-dependent DNA/RNA helicase DHX36	DHX36|DDX36|KIAA1488|MLEL1|RHAU	protein	taxon:9606	20180721	UniProt		
UniProtKB	Q9H2U1	DHX36	involved_in	GO:0007283	GO_REF:0000024	ISS	UniProtKB:Q8VHK9	P	ATP-dependent DNA/RNA helicase DHX36	DHX36|DDX36|KIAA1488|MLEL1|RHAU	protein	taxon:9606	20180719	UniProt		
UniProtKB	Q9H2U1	DHX36	involved_in	GO:0007283	GO_REF:0000107	IEA	UniProtKB:Q8VHK9|ensembl:ENSMUSP00000029336	P	ATP-dependent DNA/RNA helicase DHX36	DHX36|DDX36|KIAA1488|MLEL1|RHAU	protein	taxon:9606	20260724	Ensembl		
UniProtKB	Q9H2U1	DHX36	involved_in	GO:0010628	GO_REF:0000024	ISS	UniProtKB:D4A2Z8	P	ATP-dependent DNA/RNA helicase DHX36	DHX36|DDX36|KIAA1488|MLEL1|RHAU	protein	taxon:9606	20180720	UniProt		
UniProtKB	Q9H2U1	DHX36	involved_in	GO:0010628	GO_REF:0000107	IEA	UniProtKB:D4A2Z8|ensembl:ENSRNOP00000019824	P	ATP-dependent DNA/RNA helicase DHX36	DHX36|DDX36|KIAA1488|MLEL1|RHAU	protein	taxon:9606	20260724	Ensembl		
UniProtKB	Q9H2U1	DHX36	involved_in	GO:0017148	PMID:24369427	IDA		P	ATP-dependent DNA/RNA helicase DHX36	DHX36|DDX36|KIAA1488|MLEL1|RHAU	protein	taxon:9606	20180727	UniProt		
UniProtKB	Q9H2U1	DHX36	involved_in	GO:0031442	PMID:27940037	IMP		P	ATP-dependent DNA/RNA helicase DHX36	DHX36|DDX36|KIAA1488|MLEL1|RHAU	protein	taxon:9606	20180720	UniProt		
UniProtKB	Q9H2U1	DHX36	involved_in	GO:0032206	PMID:22238380	IMP		P	ATP-dependent DNA/RNA helicase DHX36	DHX36|DDX36|KIAA1488|MLEL1|RHAU	protein	taxon:9606	20140319	UniProt		
UniProtKB	Q9H2U1	DHX36	involved_in	GO:0032727	PMID:20696886	IMP		P	ATP-dependent DNA/RNA helicase DHX36	DHX36|DDX36|KIAA1488|MLEL1|RHAU	protein	taxon:9606	20170524	UniProt		
UniProtKB	Q9H2U1	DHX36	involved_in	GO:0034605	PMID:18854321	IDA		P	ATP-dependent DNA/RNA helicase DHX36	DHX36|DDX36|KIAA1488|MLEL1|RHAU	protein	taxon:9606	20180717	UniProt		
UniProtKB	Q9H2U1	DHX36	involved_in	GO:0034644	PMID:27940037	IMP		P	ATP-dependent DNA/RNA helicase DHX36	DHX36|DDX36|KIAA1488|MLEL1|RHAU	protein	taxon:9606	20180720	UniProt		
UniProtKB	Q9H2U1	DHX36	involved_in	GO:0043123	GO_REF:0000024	ISS	UniProtKB:Q8VHK9	P	ATP-dependent DNA/RNA helicase DHX36	DHX36|DDX36|KIAA1488|MLEL1|RHAU	protein	taxon:9606	20180820	UniProt		
UniProtKB	Q9H2U1	DHX36	involved_in	GO:0043123	GO_REF:0000107	IEA	UniProtKB:Q8VHK9|ensembl:ENSMUSP00000029336	P	ATP-dependent DNA/RNA helicase DHX36	DHX36|DDX36|KIAA1488|MLEL1|RHAU	protein	taxon:9606	20260724	Ensembl		
UniProtKB	Q9H2U1	DHX36	involved_in	GO:0043488	PMID:18279852	IMP		P	ATP-dependent DNA/RNA helicase DHX36	DHX36|DDX36|KIAA1488|MLEL1|RHAU	protein	taxon:9606	20180721	UniProt		
UniProtKB	Q9H2U1	DHX36	involved_in	GO:0045727	GO_REF:0000117	IEA	ARBA:ARBA00084181	P	ATP-dependent DNA/RNA helicase DHX36	DHX36|DDX36|KIAA1488|MLEL1|RHAU	protein	taxon:9606	20260727	UniProt		
UniProtKB	Q9H2U1	DHX36	involved_in	GO:0045944	GO_REF:0000024	ISS	UniProtKB:Q8VHK9	P	ATP-dependent DNA/RNA helicase DHX36	DHX36|DDX36|KIAA1488|MLEL1|RHAU	protein	taxon:9606	20220203	UniProt		
UniProtKB	Q9H2U1	DHX36	involved_in	GO:0045944	GO_REF:0000107	IEA	UniProtKB:Q8VHK9|ensembl:ENSMUSP00000029336	P	ATP-dependent DNA/RNA helicase DHX36	DHX36|DDX36|KIAA1488|MLEL1|RHAU	protein	taxon:9606	20260724	Ensembl		
UniProtKB	Q9H2U1	DHX36	involved_in	GO:0045995	GO_REF:0000024	ISS	UniProtKB:Q8VHK9	P	ATP-dependent DNA/RNA helicase DHX36	DHX36|DDX36|KIAA1488|MLEL1|RHAU	protein	taxon:9606	20180719	UniProt		
UniProtKB	Q9H2U1	DHX36	involved_in	GO:0045995	GO_REF:0000107	IEA	UniProtKB:Q8VHK9|ensembl:ENSMUSP00000029336	P	ATP-dependent DNA/RNA helicase DHX36	DHX36|DDX36|KIAA1488|MLEL1|RHAU	protein	taxon:9606	20260724	Ensembl		
UniProtKB	Q9H2U1	DHX36	involved_in	GO:0051891	GO_REF:0000024	ISS	UniProtKB:Q8VHK9	P	ATP-dependent DNA/RNA helicase DHX36	DHX36|DDX36|KIAA1488|MLEL1|RHAU	protein	taxon:9606	20180720	UniProt		
UniProtKB	Q9H2U1	DHX36	involved_in	GO:0051891	GO_REF:0000107	IEA	UniProtKB:Q8VHK9|ensembl:ENSMUSP00000029336	P	ATP-dependent DNA/RNA helicase DHX36	DHX36|DDX36|KIAA1488|MLEL1|RHAU	protein	taxon:9606	20260724	Ensembl		
UniProtKB	Q9H2U1	DHX36	involved_in	GO:0060261	PMID:21993297	IMP		P	ATP-dependent DNA/RNA helicase DHX36	DHX36|DDX36|KIAA1488|MLEL1|RHAU	protein	taxon:9606	20180721	UniProt		
UniProtKB	Q9H2U1	DHX36	involved_in	GO:0061003	GO_REF:0000024	ISS	UniProtKB:D4A2Z8	P	ATP-dependent DNA/RNA helicase DHX36	DHX36|DDX36|KIAA1488|MLEL1|RHAU	protein	taxon:9606	20180720	UniProt		
UniProtKB	Q9H2U1	DHX36	involved_in	GO:0061003	GO_REF:0000107	IEA	UniProtKB:D4A2Z8|ensembl:ENSRNOP00000019824	P	ATP-dependent DNA/RNA helicase DHX36	DHX36|DDX36|KIAA1488|MLEL1|RHAU	protein	taxon:9606	20260724	Ensembl		
UniProtKB	Q9H2U1	DHX36	involved_in	GO:0061158	PMID:26489465	IMP		P	ATP-dependent DNA/RNA helicase DHX36	DHX36|DDX36|KIAA1488|MLEL1|RHAU	protein	taxon:9606	20180720	UniProt		
UniProtKB	Q9H2U1	DHX36	involved_in	GO:0090669	PMID:22238380	IDA		P	ATP-dependent DNA/RNA helicase DHX36	DHX36|DDX36|KIAA1488|MLEL1|RHAU	protein	taxon:9606	20161102	BHF-UCL	has_input(RNAcentral:URS00004A7003_9606)	
UniProtKB	Q9H2U1	DHX36	involved_in	GO:1900153	PMID:14731398	IMP		P	ATP-dependent DNA/RNA helicase DHX36	DHX36|DDX36|KIAA1488|MLEL1|RHAU	protein	taxon:9606	20180717	UniProt		
UniProtKB	Q9H2U1	DHX36	involved_in	GO:1901534	GO_REF:0000024	ISS	UniProtKB:Q8VHK9	P	ATP-dependent DNA/RNA helicase DHX36	DHX36|DDX36|KIAA1488|MLEL1|RHAU	protein	taxon:9606	20180719	UniProt		
UniProtKB	Q9H2U1	DHX36	involved_in	GO:1901534	GO_REF:0000107	IEA	UniProtKB:Q8VHK9|ensembl:ENSMUSP00000029336	P	ATP-dependent DNA/RNA helicase DHX36	DHX36|DDX36|KIAA1488|MLEL1|RHAU	protein	taxon:9606	20260724	Ensembl		
UniProtKB	Q9H2U1	DHX36	involved_in	GO:1903843	PMID:18854321	IDA		P	ATP-dependent DNA/RNA helicase DHX36	DHX36|DDX36|KIAA1488|MLEL1|RHAU	protein	taxon:9606	20180717	UniProt		
UniProtKB	Q9H2U1	DHX36	involved_in	GO:1904358	PMID:21149580	IMP		P	ATP-dependent DNA/RNA helicase DHX36	DHX36|DDX36|KIAA1488|MLEL1|RHAU	protein	taxon:9606	20180718	UniProt		
UniProtKB	Q9H2U1	DHX36	involved_in	GO:1904582	GO_REF:0000024	ISS	UniProtKB:D4A2Z8	P	ATP-dependent DNA/RNA helicase DHX36	DHX36|DDX36|KIAA1488|MLEL1|RHAU	protein	taxon:9606	20180720	UniProt		
UniProtKB	Q9H2U1	DHX36	involved_in	GO:1904582	GO_REF:0000107	IEA	UniProtKB:D4A2Z8|ensembl:ENSRNOP00000019824	P	ATP-dependent DNA/RNA helicase DHX36	DHX36|DDX36|KIAA1488|MLEL1|RHAU	protein	taxon:9606	20260724	Ensembl		
UniProtKB	Q9H2U1	DHX36	involved_in	GO:2000767	PMID:26489465	IMP		P	ATP-dependent DNA/RNA helicase DHX36	DHX36|DDX36|KIAA1488|MLEL1|RHAU	protein	taxon:9606	20180720	UniProt		
UniProtKB	Q9H2U1	DHX36	is_active_in	GO:0005634	GO_REF:0000033	IBA	PANTHER:PTN000717298|UniProtKB:Q9H2U1	C	ATP-dependent DNA/RNA helicase DHX36	DHX36|DDX36|KIAA1488|MLEL1|RHAU	protein	taxon:9606	20210101	GO_Central		
UniProtKB	Q9H2U1	DHX36	is_active_in	GO:0005737	GO_REF:0000033	IBA	MGI:MGI:1919412|MGI:MGI:1920081|PANTHER:PTN002707150|UniProtKB:Q7L2E3|UniProtKB:Q9H2U1	C	ATP-dependent DNA/RNA helicase DHX36	DHX36|DDX36|KIAA1488|MLEL1|RHAU	protein	taxon:9606	20250412	GO_Central		
UniProtKB	Q9H2U1	DHX36	located_in	GO:0000781	GO_REF:0000044	IEA	UniProtKB-SubCell:SL-0276	C	ATP-dependent DNA/RNA helicase DHX36	DHX36|DDX36|KIAA1488|MLEL1|RHAU	protein	taxon:9606	20260727	UniProt		
UniProtKB	Q9H2U1	DHX36	located_in	GO:0000781	PMID:20472641	IDA		C	ATP-dependent DNA/RNA helicase DHX36	DHX36|DDX36|KIAA1488|MLEL1|RHAU	protein	taxon:9606	20180730	UniProt		
UniProtKB	Q9H2U1	DHX36	located_in	GO:0000781	PMID:21846770	IDA		C	ATP-dependent DNA/RNA helicase DHX36	DHX36|DDX36|KIAA1488|MLEL1|RHAU	protein	taxon:9606	20180730	UniProt		
UniProtKB	Q9H2U1	DHX36	located_in	GO:0005634	GO_REF:0000044	IEA	UniProtKB-SubCell:SL-0191	C	ATP-dependent DNA/RNA helicase DHX36	DHX36|DDX36|KIAA1488|MLEL1|RHAU	protein	taxon:9606	20260727	UniProt		
UniProtKB	Q9H2U1	DHX36	located_in	GO:0005634	PMID:14731398	IDA		C	ATP-dependent DNA/RNA helicase DHX36	DHX36|DDX36|KIAA1488|MLEL1|RHAU	protein	taxon:9606	20180717	UniProt		
UniProtKB	Q9H2U1	DHX36	located_in	GO:0005634	PMID:18279852	IDA		C	ATP-dependent DNA/RNA helicase DHX36	DHX36|DDX36|KIAA1488|MLEL1|RHAU	protein	taxon:9606	20180721	UniProt		
UniProtKB	Q9H2U1	DHX36	located_in	GO:0005634	PMID:18854321	IDA		C	ATP-dependent DNA/RNA helicase DHX36	DHX36|DDX36|KIAA1488|MLEL1|RHAU	protein	taxon:9606	20180717	UniProt		
UniProtKB	Q9H2U1	DHX36	located_in	GO:0005654	GO_REF:0000052	IDA		C	ATP-dependent DNA/RNA helicase DHX36	DHX36|DDX36|KIAA1488|MLEL1|RHAU	protein	taxon:9606	20251115	HPA		
UniProtKB	Q9H2U1	DHX36	located_in	GO:0005737	GO_REF:0000044	IEA	UniProtKB-SubCell:SL-0086	C	ATP-dependent DNA/RNA helicase DHX36	DHX36|DDX36|KIAA1488|MLEL1|RHAU	protein	taxon:9606	20260727	UniProt		
UniProtKB	Q9H2U1	DHX36	located_in	GO:0005737	PMID:14731398	IDA		C	ATP-dependent DNA/RNA helicase DHX36	DHX36|DDX36|KIAA1488|MLEL1|RHAU	protein	taxon:9606	20180717	UniProt		
UniProtKB	Q9H2U1	DHX36	located_in	GO:0005737	PMID:18279852	IDA		C	ATP-dependent DNA/RNA helicase DHX36	DHX36|DDX36|KIAA1488|MLEL1|RHAU	protein	taxon:9606	20180721	UniProt		
UniProtKB	Q9H2U1	DHX36	located_in	GO:0005737	PMID:18854321	IDA		C	ATP-dependent DNA/RNA helicase DHX36	DHX36|DDX36|KIAA1488|MLEL1|RHAU	protein	taxon:9606	20180717	UniProt		
UniProtKB	Q9H2U1	DHX36	located_in	GO:0005737	PMID:20696886	IDA		C	ATP-dependent DNA/RNA helicase DHX36	DHX36|DDX36|KIAA1488|MLEL1|RHAU	protein	taxon:9606	20170524	UniProt		
UniProtKB	Q9H2U1	DHX36	located_in	GO:0005739	GO_REF:0000024	ISS	UniProtKB:Q8VHK9	C	ATP-dependent DNA/RNA helicase DHX36	DHX36|DDX36|KIAA1488|MLEL1|RHAU	protein	taxon:9606	20250130	UniProt		
UniProtKB	Q9H2U1	DHX36	located_in	GO:0005739	GO_REF:0000044	IEA	UniProtKB-SubCell:SL-0173	C	ATP-dependent DNA/RNA helicase DHX36	DHX36|DDX36|KIAA1488|MLEL1|RHAU	protein	taxon:9606	20260727	UniProt		
UniProtKB	Q9H2U1	DHX36	located_in	GO:0005829	GO_REF:0000044	IEA	UniProtKB-SubCell:SL-0091	C	ATP-dependent DNA/RNA helicase DHX36	DHX36|DDX36|KIAA1488|MLEL1|RHAU	protein	taxon:9606	20260727	UniProt		
UniProtKB	Q9H2U1	DHX36	located_in	GO:0005829	GO_REF:0000052	IDA		C	ATP-dependent DNA/RNA helicase DHX36	DHX36|DDX36|KIAA1488|MLEL1|RHAU	protein	taxon:9606	20251115	HPA		
UniProtKB	Q9H2U1	DHX36	located_in	GO:0005829	GO_REF:0000107	IEA	UniProtKB:Q8VHK9|ensembl:ENSMUSP00000029336	C	ATP-dependent DNA/RNA helicase DHX36	DHX36|DDX36|KIAA1488|MLEL1|RHAU	protein	taxon:9606	20260724	Ensembl		
UniProtKB	Q9H2U1	DHX36	located_in	GO:0005829	Reactome:R-HSA-3134953	TAS		C	ATP-dependent DNA/RNA helicase DHX36	DHX36|DDX36|KIAA1488|MLEL1|RHAU	protein	taxon:9606	20130213	Reactome		
UniProtKB	Q9H2U1	DHX36	located_in	GO:0005829	Reactome:R-HSA-3134962	TAS		C	ATP-dependent DNA/RNA helicase DHX36	DHX36|DDX36|KIAA1488|MLEL1|RHAU	protein	taxon:9606	20130213	Reactome		
UniProtKB	Q9H2U1	DHX36	located_in	GO:0010494	GO_REF:0000044	IEA	UniProtKB-SubCell:SL-0496	C	ATP-dependent DNA/RNA helicase DHX36	DHX36|DDX36|KIAA1488|MLEL1|RHAU	protein	taxon:9606	20260727	UniProt		
UniProtKB	Q9H2U1	DHX36	located_in	GO:0010494	PMID:18854321	IDA		C	ATP-dependent DNA/RNA helicase DHX36	DHX36|DDX36|KIAA1488|MLEL1|RHAU	protein	taxon:9606	20180717	UniProt		
UniProtKB	Q9H2U1	DHX36	located_in	GO:0016607	GO_REF:0000044	IEA	UniProtKB-SubCell:SL-0186	C	ATP-dependent DNA/RNA helicase DHX36	DHX36|DDX36|KIAA1488|MLEL1|RHAU	protein	taxon:9606	20260727	UniProt		
UniProtKB	Q9H2U1	DHX36	located_in	GO:0016607	PMID:18279852	IDA		C	ATP-dependent DNA/RNA helicase DHX36	DHX36|DDX36|KIAA1488|MLEL1|RHAU	protein	taxon:9606	20180721	UniProt		
UniProtKB	Q9H2U1	DHX36	located_in	GO:0030424	GO_REF:0000024	ISS	UniProtKB:D4A2Z8	C	ATP-dependent DNA/RNA helicase DHX36	DHX36|DDX36|KIAA1488|MLEL1|RHAU	protein	taxon:9606	20180720	UniProt		
UniProtKB	Q9H2U1	DHX36	located_in	GO:0030424	GO_REF:0000044	IEA	UniProtKB-SubCell:SL-0279	C	ATP-dependent DNA/RNA helicase DHX36	DHX36|DDX36|KIAA1488|MLEL1|RHAU	protein	taxon:9606	20260727	UniProt		
UniProtKB	Q9H2U1	DHX36	located_in	GO:0030424	GO_REF:0000107	IEA	UniProtKB:D4A2Z8|ensembl:ENSRNOP00000019824	C	ATP-dependent DNA/RNA helicase DHX36	DHX36|DDX36|KIAA1488|MLEL1|RHAU	protein	taxon:9606	20260724	Ensembl		
UniProtKB	Q9H2U1	DHX36	located_in	GO:0030425	GO_REF:0000024	ISS	UniProtKB:D4A2Z8	C	ATP-dependent DNA/RNA helicase DHX36	DHX36|DDX36|KIAA1488|MLEL1|RHAU	protein	taxon:9606	20180720	UniProt		
UniProtKB	Q9H2U1	DHX36	located_in	GO:0030425	GO_REF:0000044	IEA	UniProtKB-SubCell:SL-0283	C	ATP-dependent DNA/RNA helicase DHX36	DHX36|DDX36|KIAA1488|MLEL1|RHAU	protein	taxon:9606	20260727	UniProt		
UniProtKB	Q9H2U1	DHX36	located_in	GO:0030425	GO_REF:0000107	IEA	UniProtKB:D4A2Z8|ensembl:ENSRNOP00000019824	C	ATP-dependent DNA/RNA helicase DHX36	DHX36|DDX36|KIAA1488|MLEL1|RHAU	protein	taxon:9606	20260724	Ensembl		
UniProtKB	Q9H2U1	DHX36	located_in	GO:0043204	GO_REF:0000024	ISS	UniProtKB:D4A2Z8	C	ATP-dependent DNA/RNA helicase DHX36	DHX36|DDX36|KIAA1488|MLEL1|RHAU	protein	taxon:9606	20180720	UniProt		
UniProtKB	Q9H2U1	DHX36	located_in	GO:0043204	GO_REF:0000024	ISS	UniProtKB:D4A2Z8	C	ATP-dependent DNA/RNA helicase DHX36	DHX36|DDX36|KIAA1488|MLEL1|RHAU	protein	taxon:9606	20250130	UniProt		
UniProtKB	Q9H2U1	DHX36	located_in	GO:0043204	GO_REF:0000044	IEA	UniProtKB-SubCell:SL-0197	C	ATP-dependent DNA/RNA helicase DHX36	DHX36|DDX36|KIAA1488|MLEL1|RHAU	protein	taxon:9606	20260727	UniProt		
UniProtKB	Q9H2U1	DHX36	located_in	GO:0043204	GO_REF:0000107	IEA	UniProtKB:D4A2Z8|ensembl:ENSRNOP00000019824	C	ATP-dependent DNA/RNA helicase DHX36	DHX36|DDX36|KIAA1488|MLEL1|RHAU	protein	taxon:9606	20260724	Ensembl		
UniProtKB	Q9H2U1	DHX36	located_in	GO:0070062	PMID:18570454	HDA		C	ATP-dependent DNA/RNA helicase DHX36	DHX36|DDX36|KIAA1488|MLEL1|RHAU	protein	taxon:9606	20141023	UniProt	part_of(CL:0000047)	
UniProtKB	Q9H2U2	PPA2	enables	GO:0000287	GO_REF:0000002	IEA	InterPro:IPR008162|InterPro:IPR036649	F	Inorganic pyrophosphatase 2, mitochondrial	PPA2|HSPC124	protein	taxon:9606	20260727	InterPro		
UniProtKB	Q9H2U2	PPA2	enables	GO:0004427	GO_REF:0000002	IEA	InterPro:IPR008162|InterPro:IPR036649	F	Inorganic pyrophosphatase 2, mitochondrial	PPA2|HSPC124	protein	taxon:9606	20260727	InterPro		
UniProtKB	Q9H2U2	PPA2	enables	GO:0004427	GO_REF:0000003	IEA	EC:3.6.1.1	F	Inorganic pyrophosphatase 2, mitochondrial	PPA2|HSPC124	protein	taxon:9606	20260727	UniProt		
UniProtKB	Q9H2U2	PPA2	enables	GO:0004427	GO_REF:0000033	IBA	AGI_LocusCode:AT1G01050|AGI_LocusCode:AT2G18230|AGI_LocusCode:AT3G53620|AGI_LocusCode:AT5G09650|FB:FBgn0016687|PANTHER:PTN000032431|SGD:S000000215|SGD:S000004880|UniProtKB:P0A7A9|UniProtKB:P9WI55|UniProtKB:Q15181|UniProtKB:Q384W3|UniProtKB:Q9H2U2|WB:WBGene00008149	F	Inorganic pyrophosphatase 2, mitochondrial	PPA2|HSPC124	protein	taxon:9606	20260528	GO_Central		
UniProtKB	Q9H2U2	PPA2	enables	GO:0004427	GO_REF:0000116	IEA	RHEA:24576	F	Inorganic pyrophosphatase 2, mitochondrial	PPA2|HSPC124	protein	taxon:9606	20260727	RHEA		
UniProtKB	Q9H2U2	PPA2	enables	GO:0004427	PMID:27523597	IDA		F	Inorganic pyrophosphatase 2, mitochondrial	PPA2|HSPC124	protein	taxon:9606	20161221	UniProt		
UniProtKB	Q9H2U2	PPA2	enables	GO:0004722	GO_REF:0000107	IEA	UniProtKB:Q91VM9|ensembl:ENSMUSP00000029644	F	Inorganic pyrophosphatase 2, mitochondrial	PPA2|HSPC124	protein	taxon:9606	20260724	Ensembl		
UniProtKB	Q9H2U2	PPA2	involved_in	GO:0006796	GO_REF:0000002	IEA	InterPro:IPR008162|InterPro:IPR036649	P	Inorganic pyrophosphatase 2, mitochondrial	PPA2|HSPC124	protein	taxon:9606	20260727	InterPro		
UniProtKB	Q9H2U2	PPA2	involved_in	GO:0006796	GO_REF:0000033	IBA	PANTHER:PTN000032431|UniProtKB:P9WI55	P	Inorganic pyrophosphatase 2, mitochondrial	PPA2|HSPC124	protein	taxon:9606	20180306	GO_Central		
UniProtKB	Q9H2U2	PPA2	involved_in	GO:0051881	PMID:27523598	IMP		P	Inorganic pyrophosphatase 2, mitochondrial	PPA2|HSPC124	protein	taxon:9606	20161221	UniProt		
UniProtKB	Q9H2U2	PPA2	involved_in	GO:0071344	PMID:27523597	IMP		P	Inorganic pyrophosphatase 2, mitochondrial	PPA2|HSPC124	protein	taxon:9606	20210503	UniProt		
UniProtKB	Q9H2U2	PPA2	is_active_in	GO:0005739	GO_REF:0000033	IBA	PANTHER:PTN000032435|SGD:S000004880|UniProtKB:Q9H2U2	C	Inorganic pyrophosphatase 2, mitochondrial	PPA2|HSPC124	protein	taxon:9606	20250612	GO_Central		
UniProtKB	Q9H2U2	PPA2	is_active_in	GO:0045202	GO_REF:0000107	IEA	UniProtKB:Q91VM9|ensembl:ENSMUSP00000029644	C	Inorganic pyrophosphatase 2, mitochondrial	PPA2|HSPC124	protein	taxon:9606	20260724	Ensembl		
UniProtKB	Q9H2U2	PPA2	located_in	GO:0005737	GO_REF:0000002	IEA	InterPro:IPR008162|InterPro:IPR036649	C	Inorganic pyrophosphatase 2, mitochondrial	PPA2|HSPC124	protein	taxon:9606	20260727	InterPro		
UniProtKB	Q9H2U2	PPA2	located_in	GO:0005739	GO_REF:0000044	IEA	UniProtKB-SubCell:SL-0173	C	Inorganic pyrophosphatase 2, mitochondrial	PPA2|HSPC124	protein	taxon:9606	20260727	UniProt		
UniProtKB	Q9H2U2	PPA2	located_in	GO:0005739	GO_REF:0000052	IDA		C	Inorganic pyrophosphatase 2, mitochondrial	PPA2|HSPC124	protein	taxon:9606	20251115	HPA		
UniProtKB	Q9H2U2	PPA2	located_in	GO:0005739	PMID:27523597	IDA		C	Inorganic pyrophosphatase 2, mitochondrial	PPA2|HSPC124	protein	taxon:9606	20210503	UniProt		
UniProtKB	Q9H2U2	PPA2	located_in	GO:0005739	PMID:34800366	HTP		C	Inorganic pyrophosphatase 2, mitochondrial	PPA2|HSPC124	protein	taxon:9606	20240711	FlyBase		
UniProtKB	Q9H2U2	PPA2	located_in	GO:0005759	Reactome:R-HSA-449937	TAS		C	Inorganic pyrophosphatase 2, mitochondrial	PPA2|HSPC124	protein	taxon:9606	20130213	Reactome		
UniProtKB	Q9H2U9	ADAM7	enables	GO:0004175	GO_REF:0000107	IEA	UniProtKB:O35227|ensembl:ENSMUSP00000022640	F	Disintegrin and metalloproteinase domain-containing protein 7	ADAM7|GP83	protein	taxon:9606	20260724	Ensembl		
UniProtKB	Q9H2U9	ADAM7	enables	GO:0004222	GO_REF:0000002	IEA	InterPro:IPR001590	F	Disintegrin and metalloproteinase domain-containing protein 7	ADAM7|GP83	protein	taxon:9606	20260727	InterPro		
UniProtKB	Q9H2U9	ADAM7	enables	GO:0004222	GO_REF:0000033	IBA	FB:FBgn0034903|FB:FBgn0265140|MGI:MGI:105376|PANTHER:PTN000224844|UniProtKB:Q13443|UniProtKB:Q9H013	F	Disintegrin and metalloproteinase domain-containing protein 7	ADAM7|GP83	protein	taxon:9606	20260528	GO_Central		
UniProtKB	Q9H2U9	ADAM7	enables	GO:0008237	GO_REF:0000002	IEA	InterPro:IPR024079	F	Disintegrin and metalloproteinase domain-containing protein 7	ADAM7|GP83	protein	taxon:9606	20260727	InterPro		
UniProtKB	Q9H2U9	ADAM7	enables	GO:0008237	GO_REF:0000117	IEA	ARBA:ARBA00027402	F	Disintegrin and metalloproteinase domain-containing protein 7	ADAM7|GP83	protein	taxon:9606	20260727	UniProt		
UniProtKB	Q9H2U9	ADAM7	involved_in	GO:0003382	GO_REF:0000024	ISS	UniProtKB:O35227	P	Disintegrin and metalloproteinase domain-containing protein 7	ADAM7|GP83	protein	taxon:9606	20230215	UniProt		
UniProtKB	Q9H2U9	ADAM7	involved_in	GO:0003382	GO_REF:0000107	IEA	UniProtKB:O35227|ensembl:ENSMUSP00000022640	P	Disintegrin and metalloproteinase domain-containing protein 7	ADAM7|GP83	protein	taxon:9606	20260724	Ensembl		
UniProtKB	Q9H2U9	ADAM7	involved_in	GO:0006508	GO_REF:0000002	IEA	InterPro:IPR001590	P	Disintegrin and metalloproteinase domain-containing protein 7	ADAM7|GP83	protein	taxon:9606	20260727	InterPro		
UniProtKB	Q9H2U9	ADAM7	involved_in	GO:0006508	GO_REF:0000033	IBA	FB:FBgn0034903|FB:FBgn0265140|MGI:MGI:105376|MGI:MGI:105377|PANTHER:PTN000224844|UniProtKB:O12960|UniProtKB:Q13443|UniProtKB:Q9H013	P	Disintegrin and metalloproteinase domain-containing protein 7	ADAM7|GP83	protein	taxon:9606	20260528	GO_Central		
UniProtKB	Q9H2U9	ADAM7	involved_in	GO:1902093	GO_REF:0000024	ISS	UniProtKB:O35227	P	Disintegrin and metalloproteinase domain-containing protein 7	ADAM7|GP83	protein	taxon:9606	20230215	UniProt		
UniProtKB	Q9H2U9	ADAM7	involved_in	GO:1902093	GO_REF:0000107	IEA	UniProtKB:O35227|ensembl:ENSMUSP00000022640	P	Disintegrin and metalloproteinase domain-containing protein 7	ADAM7|GP83	protein	taxon:9606	20260724	Ensembl		
UniProtKB	Q9H2U9	ADAM7	involved_in	GO:1902492	GO_REF:0000024	ISS	UniProtKB:O35227	P	Disintegrin and metalloproteinase domain-containing protein 7	ADAM7|GP83	protein	taxon:9606	20230215	UniProt		
UniProtKB	Q9H2U9	ADAM7	involved_in	GO:1902492	GO_REF:0000107	IEA	UniProtKB:O35227|ensembl:ENSMUSP00000022640	P	Disintegrin and metalloproteinase domain-containing protein 7	ADAM7|GP83	protein	taxon:9606	20260724	Ensembl		
UniProtKB	Q9H2U9	ADAM7	involved_in	GO:1905867	GO_REF:0000024	ISS	UniProtKB:O35227	P	Disintegrin and metalloproteinase domain-containing protein 7	ADAM7|GP83	protein	taxon:9606	20230215	UniProt		
UniProtKB	Q9H2U9	ADAM7	involved_in	GO:1905867	GO_REF:0000107	IEA	UniProtKB:O35227|ensembl:ENSMUSP00000022640	P	Disintegrin and metalloproteinase domain-containing protein 7	ADAM7|GP83	protein	taxon:9606	20260724	Ensembl		
UniProtKB	Q9H2U9	ADAM7	is_active_in	GO:0005886	GO_REF:0000033	IBA	MGI:MGI:105988|MGI:MGI:107247|PANTHER:PTN002628616|UniProtKB:Q9UKQ2	C	Disintegrin and metalloproteinase domain-containing protein 7	ADAM7|GP83	protein	taxon:9606	20200625	GO_Central		
UniProtKB	Q9H2U9	ADAM7	is_active_in	GO:0009986	GO_REF:0000107	IEA	UniProtKB:O35227|ensembl:ENSMUSP00000022640	C	Disintegrin and metalloproteinase domain-containing protein 7	ADAM7|GP83	protein	taxon:9606	20260724	Ensembl		
UniProtKB	Q9H2U9	ADAM7	located_in	GO:0005886	GO_REF:0000107	IEA	UniProtKB:O35227|ensembl:ENSMUSP00000022640	C	Disintegrin and metalloproteinase domain-containing protein 7	ADAM7|GP83	protein	taxon:9606	20260724	Ensembl		
UniProtKB	Q9H2U9	ADAM7	located_in	GO:0016020	GO_REF:0000044	IEA	UniProtKB-SubCell:SL-0162	C	Disintegrin and metalloproteinase domain-containing protein 7	ADAM7|GP83	protein	taxon:9606	20260727	UniProt		
UniProtKB	Q9H2V7	SPNS1	enables	GO:0005515	PMID:12815463	IPI	UniProtKB:Q07817	F	Protein spinster homolog 1	SPNS1|SPIN1|PP20300	protein	taxon:9606	20260725	IntAct	occurs_in(GO:0005739)	
UniProtKB	Q9H2V7	SPNS1	enables	GO:0022857	GO_REF:0000002	IEA	InterPro:IPR011701|InterPro:IPR020846	F	Protein spinster homolog 1	SPNS1|SPIN1|PP20300	protein	taxon:9606	20260727	InterPro		
UniProtKB	Q9H2V7	SPNS1	enables	GO:0022857	GO_REF:0000033	IBA	PANTHER:PTN000605425|UniProtKB:Q9H2V7	F	Protein spinster homolog 1	SPNS1|SPIN1|PP20300	protein	taxon:9606	20250903	GO_Central		
UniProtKB	Q9H2V7	SPNS1	enables	GO:0051978	PMID:36161949	IDA		F	Protein spinster homolog 1	SPNS1|SPIN1|PP20300	protein	taxon:9606	20221012	MGI	part_of(GO:0051977),occurs_in(GO:0005764)	
UniProtKB	Q9H2V7	SPNS1	involved_in	GO:0006869	GO_REF:0000117	IEA	ARBA:ARBA00027046	P	Protein spinster homolog 1	SPNS1|SPIN1|PP20300	protein	taxon:9606	20260727	UniProt		
UniProtKB	Q9H2V7	SPNS1	involved_in	GO:0033700	GO_REF:0000033	IBA	MGI:MGI:1920908|PANTHER:PTN001160382	P	Protein spinster homolog 1	SPNS1|SPIN1|PP20300	protein	taxon:9606	20240507	GO_Central		
UniProtKB	Q9H2V7	SPNS1	involved_in	GO:0051977	GO_REF:0000033	IBA	MGI:MGI:1920908|PANTHER:PTN001160382|UniProtKB:Q9H2V7	P	Protein spinster homolog 1	SPNS1|SPIN1|PP20300	protein	taxon:9606	20250903	GO_Central		
UniProtKB	Q9H2V7	SPNS1	involved_in	GO:0051977	GO_REF:0000107	IEA	UniProtKB:Q8R0G7|ensembl:ENSMUSP00000032994	P	Protein spinster homolog 1	SPNS1|SPIN1|PP20300	protein	taxon:9606	20260724	Ensembl		
UniProtKB	Q9H2V7	SPNS1	involved_in	GO:0051977	PMID:36161949	IDA		P	Protein spinster homolog 1	SPNS1|SPIN1|PP20300	protein	taxon:9606	20221012	MGI	has_input(CHEBI:64574),has_input(CHEBI:67274)	
UniProtKB	Q9H2V7	SPNS1	involved_in	GO:0055085	GO_REF:0000002	IEA	InterPro:IPR011701	P	Protein spinster homolog 1	SPNS1|SPIN1|PP20300	protein	taxon:9606	20260727	InterPro		
UniProtKB	Q9H2V7	SPNS1	is_active_in	GO:0005764	GO_REF:0000107	IEA	UniProtKB:Q8R0G7|ensembl:ENSMUSP00000032994	C	Protein spinster homolog 1	SPNS1|SPIN1|PP20300	protein	taxon:9606	20260724	Ensembl		
UniProtKB	Q9H2V7	SPNS1	is_active_in	GO:0005764	PMID:36161949	IDA		C	Protein spinster homolog 1	SPNS1|SPIN1|PP20300	protein	taxon:9606	20221012	MGI		
UniProtKB	Q9H2V7	SPNS1	is_active_in	GO:0016020	GO_REF:0000033	IBA	FB:FBgn0086676|PANTHER:PTN000605425|UniProtKB:O96156|ZFIN:ZDB-GENE-030131-5843	C	Protein spinster homolog 1	SPNS1|SPIN1|PP20300	protein	taxon:9606	20260529	GO_Central		
UniProtKB	Q9H2V7	SPNS1	located_in	GO:0005743	GO_REF:0000044	IEA	UniProtKB-SubCell:SL-0168	C	Protein spinster homolog 1	SPNS1|SPIN1|PP20300	protein	taxon:9606	20260727	UniProt		
UniProtKB	Q9H2V7	SPNS1	located_in	GO:0005764	PMID:25365221	IDA		C	Protein spinster homolog 1	SPNS1|SPIN1|PP20300	protein	taxon:9606	20211110	MGI		
UniProtKB	Q9H2V7	SPNS1	located_in	GO:0005765	GO_REF:0000044	IEA	UniProtKB-SubCell:SL-0157	C	Protein spinster homolog 1	SPNS1|SPIN1|PP20300	protein	taxon:9606	20260727	UniProt		
UniProtKB	Q9H2V7	SPNS1	located_in	GO:0005765	PMID:17897319	HDA		C	Protein spinster homolog 1	SPNS1|SPIN1|PP20300	protein	taxon:9606	20130924	UniProt		
UniProtKB	Q9H2W1	MS4A6A	enables	GO:0005515	PMID:32296183	IPI	UniProtKB:Q9NZD1	F	Membrane-spanning 4-domains subfamily A member 6A	MS4A6A|4SPAN3|CD20L3|MS4A6|CDA01|MSTP090	protein	taxon:9606	20260725	IntAct		
UniProtKB	Q9H2W1	MS4A6A	involved_in	GO:0007166	GO_REF:0000033	IBA	MGI:MGI:95495|PANTHER:PTN002511246|UniProtKB:P11836	P	Membrane-spanning 4-domains subfamily A member 6A	MS4A6A|4SPAN3|CD20L3|MS4A6|CDA01|MSTP090	protein	taxon:9606	20211104	GO_Central		
UniProtKB	Q9H2W1	MS4A6A	is_active_in	GO:0005802	GO_REF:0000033	IBA	PANTHER:PTN000594749|UniProtKB:Q9H2W1	C	Membrane-spanning 4-domains subfamily A member 6A	MS4A6A|4SPAN3|CD20L3|MS4A6|CDA01|MSTP090	protein	taxon:9606	20211104	GO_Central		
UniProtKB	Q9H2W1	MS4A6A	is_active_in	GO:0005886	GO_REF:0000033	IBA	MGI:MGI:88321|MGI:MGI:95495|PANTHER:PTN002511246|UniProtKB:P11836|UniProtKB:Q9BY19	C	Membrane-spanning 4-domains subfamily A member 6A	MS4A6A|4SPAN3|CD20L3|MS4A6|CDA01|MSTP090	protein	taxon:9606	20230603	GO_Central		
UniProtKB	Q9H2W1	MS4A6A	located_in	GO:0005802	PMID:23874341	IDA		C	Membrane-spanning 4-domains subfamily A member 6A	MS4A6A|4SPAN3|CD20L3|MS4A6|CDA01|MSTP090	protein	taxon:9606	20200916	ARUK-UCL		
UniProtKB	Q9H2W1	MS4A6A	located_in	GO:0016020	GO_REF:0000002	IEA	InterPro:IPR007237	C	Membrane-spanning 4-domains subfamily A member 6A	MS4A6A|4SPAN3|CD20L3|MS4A6|CDA01|MSTP090	protein	taxon:9606	20260727	InterPro		
UniProtKB	Q9H2W1	MS4A6A	located_in	GO:0016020	GO_REF:0000044	IEA	UniProtKB-SubCell:SL-0162	C	Membrane-spanning 4-domains subfamily A member 6A	MS4A6A|4SPAN3|CD20L3|MS4A6|CDA01|MSTP090	protein	taxon:9606	20260727	UniProt		
UniProtKB	Q9H2W2	MIXL1	enables	GO:0000978	GO_REF:0000024	ISS	UniProtKB:Q9WUI0	F	Homeobox protein MIXL1	MIXL1|MIXL	protein	taxon:9606	20121024	BHF-UCL		
UniProtKB	Q9H2W2	MIXL1	enables	GO:0000978	GO_REF:0000033	IBA	MGI:MGI:1351322|PANTHER:PTN009211790	F	Homeobox protein MIXL1	MIXL1|MIXL	protein	taxon:9606	20251112	GO_Central		
UniProtKB	Q9H2W2	MIXL1	enables	GO:0000978	GO_REF:0000107	IEA	UniProtKB:Q9WUI0|ensembl:ENSMUSP00000027778	F	Homeobox protein MIXL1	MIXL1|MIXL	protein	taxon:9606	20260724	Ensembl		
UniProtKB	Q9H2W2	MIXL1	enables	GO:0000978	PMID:22164283	ISS	UniProtKB:Q9WUI0	F	Homeobox protein MIXL1	MIXL1|MIXL	protein	taxon:9606	20121106	BHF-UCL		
UniProtKB	Q9H2W2	MIXL1	enables	GO:0000981	GO_REF:0000002	IEA	InterPro:IPR017970	F	Homeobox protein MIXL1	MIXL1|MIXL	protein	taxon:9606	20260727	InterPro		
UniProtKB	Q9H2W2	MIXL1	enables	GO:0000981	GO_REF:0000033	IBA	MGI:MGI:1351322|PANTHER:PTN009211790	F	Homeobox protein MIXL1	MIXL1|MIXL	protein	taxon:9606	20251112	GO_Central		
UniProtKB	Q9H2W2	MIXL1	enables	GO:0000981	GO_REF:0000113	ISA	tfclass:3.1.3	F	Homeobox protein MIXL1	MIXL1|MIXL	protein	taxon:9606	20190405	NTNU_SB		
UniProtKB	Q9H2W2	MIXL1	enables	GO:0000987	GO_REF:0000024	ISS	UniProtKB:Q9WUI0	F	Homeobox protein MIXL1	MIXL1|MIXL	protein	taxon:9606	20181011	BHF-UCL		
UniProtKB	Q9H2W2	MIXL1	enables	GO:0000987	GO_REF:0000107	IEA	UniProtKB:Q9WUI0|ensembl:ENSMUSP00000027778	F	Homeobox protein MIXL1	MIXL1|MIXL	protein	taxon:9606	20260724	Ensembl		
UniProtKB	Q9H2W2	MIXL1	enables	GO:0001228	GO_REF:0000002	IEA	InterPro:IPR042917	F	Homeobox protein MIXL1	MIXL1|MIXL	protein	taxon:9606	20260727	InterPro		
UniProtKB	Q9H2W2	MIXL1	enables	GO:0001228	GO_REF:0000024	ISS	UniProtKB:Q9WUI0	F	Homeobox protein MIXL1	MIXL1|MIXL	protein	taxon:9606	20121024	BHF-UCL		
UniProtKB	Q9H2W2	MIXL1	enables	GO:0001228	GO_REF:0000024	ISS	UniProtKB:Q9WUI0	F	Homeobox protein MIXL1	MIXL1|MIXL	protein	taxon:9606	20210120	BHF-UCL	has_input(UniProtKB:P35968)|has_input(UniProtKB:P16234)	
UniProtKB	Q9H2W2	MIXL1	enables	GO:0001228	GO_REF:0000107	IEA	UniProtKB:Q9WUI0|ensembl:ENSMUSP00000027778	F	Homeobox protein MIXL1	MIXL1|MIXL	protein	taxon:9606	20260724	Ensembl		
UniProtKB	Q9H2W2	MIXL1	enables	GO:0001228	PMID:22164283	ISS	UniProtKB:Q9WUI0	F	Homeobox protein MIXL1	MIXL1|MIXL	protein	taxon:9606	20121106	BHF-UCL		
UniProtKB	Q9H2W2	MIXL1	enables	GO:0003677	GO_REF:0000002	IEA	InterPro:IPR001356	F	Homeobox protein MIXL1	MIXL1|MIXL	protein	taxon:9606	20260727	InterPro		
UniProtKB	Q9H2W2	MIXL1	enables	GO:0042802	GO_REF:0000107	IEA	UniProtKB:Q9WUI0|ensembl:ENSMUSP00000027778	F	Homeobox protein MIXL1	MIXL1|MIXL	protein	taxon:9606	20260724	Ensembl		
UniProtKB	Q9H2W2	MIXL1	enables	GO:0042803	GO_REF:0000107	IEA	UniProtKB:Q9WUI0|ensembl:ENSMUSP00000027778	F	Homeobox protein MIXL1	MIXL1|MIXL	protein	taxon:9606	20260724	Ensembl		
UniProtKB	Q9H2W2	MIXL1	enables	GO:0061629	GO_REF:0000107	IEA	UniProtKB:Q9WUI0|ensembl:ENSMUSP00000027778	F	Homeobox protein MIXL1	MIXL1|MIXL	protein	taxon:9606	20260724	Ensembl		
UniProtKB	Q9H2W2	MIXL1	enables	GO:0061629	GO_REF:0000117	IEA	ARBA:ARBA00028384	F	Homeobox protein MIXL1	MIXL1|MIXL	protein	taxon:9606	20260727	UniProt		
UniProtKB	Q9H2W2	MIXL1	enables	GO:0061629	PMID:22164283	IPI	UniProtKB:O15178	F	Homeobox protein MIXL1	MIXL1|MIXL	protein	taxon:9606	20121029	BHF-UCL		
UniProtKB	Q9H2W2	MIXL1	enables	GO:0061629	PMID:22164283	ISS	UniProtKB:Q9WUI0	F	Homeobox protein MIXL1	MIXL1|MIXL	protein	taxon:9606	20121106	BHF-UCL		
UniProtKB	Q9H2W2	MIXL1	enables	GO:1990837	GO_REF:0000117	IEA	ARBA:ARBA00028376	F	Homeobox protein MIXL1	MIXL1|MIXL	protein	taxon:9606	20260727	UniProt		
UniProtKB	Q9H2W2	MIXL1	enables	GO:1990837	PMID:28473536	IDA		F	Homeobox protein MIXL1	MIXL1|MIXL	protein	taxon:9606	20200608	ARUK-UCL		
UniProtKB	Q9H2W2	MIXL1	involved_in	GO:0002244	GO_REF:0000002	IEA	InterPro:IPR042917	P	Homeobox protein MIXL1	MIXL1|MIXL	protein	taxon:9606	20260727	InterPro		
UniProtKB	Q9H2W2	MIXL1	involved_in	GO:0002244	GO_REF:0000024	ISS	UniProtKB:Q9WUI0	P	Homeobox protein MIXL1	MIXL1|MIXL	protein	taxon:9606	20121106	BHF-UCL		
UniProtKB	Q9H2W2	MIXL1	involved_in	GO:0002244	GO_REF:0000107	IEA	UniProtKB:Q9WUI0|ensembl:ENSMUSP00000027778	P	Homeobox protein MIXL1	MIXL1|MIXL	protein	taxon:9606	20260724	Ensembl		
UniProtKB	Q9H2W2	MIXL1	involved_in	GO:0006355	GO_REF:0000002	IEA	InterPro:IPR017970	P	Homeobox protein MIXL1	MIXL1|MIXL	protein	taxon:9606	20260727	InterPro		
UniProtKB	Q9H2W2	MIXL1	involved_in	GO:0006357	GO_REF:0000033	IBA	MGI:MGI:1351322|PANTHER:PTN009211790	P	Homeobox protein MIXL1	MIXL1|MIXL	protein	taxon:9606	20251112	GO_Central		
UniProtKB	Q9H2W2	MIXL1	involved_in	GO:0007369	GO_REF:0000024	ISS	UniProtKB:Q9WUI0	P	Homeobox protein MIXL1	MIXL1|MIXL	protein	taxon:9606	20121106	BHF-UCL		
UniProtKB	Q9H2W2	MIXL1	involved_in	GO:0007492	GO_REF:0000002	IEA	InterPro:IPR042917	P	Homeobox protein MIXL1	MIXL1|MIXL	protein	taxon:9606	20260727	InterPro		
UniProtKB	Q9H2W2	MIXL1	involved_in	GO:0007492	GO_REF:0000024	ISS	UniProtKB:Q9WUI0	P	Homeobox protein MIXL1	MIXL1|MIXL	protein	taxon:9606	20121106	BHF-UCL		
UniProtKB	Q9H2W2	MIXL1	involved_in	GO:0007507	GO_REF:0000024	ISS	UniProtKB:Q9WUI0	P	Homeobox protein MIXL1	MIXL1|MIXL	protein	taxon:9606	20121106	BHF-UCL		
UniProtKB	Q9H2W2	MIXL1	involved_in	GO:0035987	GO_REF:0000024	ISS	UniProtKB:Q9WUI0	P	Homeobox protein MIXL1	MIXL1|MIXL	protein	taxon:9606	20121024	BHF-UCL		
UniProtKB	Q9H2W2	MIXL1	involved_in	GO:0035987	GO_REF:0000107	IEA	UniProtKB:Q9WUI0|ensembl:ENSMUSP00000027778	P	Homeobox protein MIXL1	MIXL1|MIXL	protein	taxon:9606	20260724	Ensembl		
UniProtKB	Q9H2W2	MIXL1	involved_in	GO:0045944	GO_REF:0000024	ISS	UniProtKB:Q9WUI0	P	Homeobox protein MIXL1	MIXL1|MIXL	protein	taxon:9606	20121024	BHF-UCL		
UniProtKB	Q9H2W2	MIXL1	involved_in	GO:0045944	GO_REF:0000024	ISS	UniProtKB:Q9WUI0	P	Homeobox protein MIXL1	MIXL1|MIXL	protein	taxon:9606	20210120	BHF-UCL	has_input(UniProtKB:P61073)|has_input(UniProtKB:P35968)|has_input(UniProtKB:P16234)	
UniProtKB	Q9H2W2	MIXL1	involved_in	GO:0045944	GO_REF:0000107	IEA	UniProtKB:Q9WUI0|ensembl:ENSMUSP00000027778	P	Homeobox protein MIXL1	MIXL1|MIXL	protein	taxon:9606	20260724	Ensembl		
UniProtKB	Q9H2W2	MIXL1	involved_in	GO:0045944	PMID:22164283	ISS	UniProtKB:Q9WUI0	P	Homeobox protein MIXL1	MIXL1|MIXL	protein	taxon:9606	20121106	BHF-UCL		
UniProtKB	Q9H2W2	MIXL1	involved_in	GO:0048565	GO_REF:0000024	ISS	UniProtKB:Q9WUI0	P	Homeobox protein MIXL1	MIXL1|MIXL	protein	taxon:9606	20121106	BHF-UCL		
UniProtKB	Q9H2W2	MIXL1	involved_in	GO:1901533	GO_REF:0000024	ISS	UniProtKB:Q9WUI0	P	Homeobox protein MIXL1	MIXL1|MIXL	protein	taxon:9606	20121024	BHF-UCL		
UniProtKB	Q9H2W2	MIXL1	involved_in	GO:1901533	GO_REF:0000107	IEA	UniProtKB:Q9WUI0|ensembl:ENSMUSP00000027778	P	Homeobox protein MIXL1	MIXL1|MIXL	protein	taxon:9606	20260724	Ensembl		
UniProtKB	Q9H2W2	MIXL1	involved_in	GO:2000382	GO_REF:0000024	ISS	UniProtKB:Q9WUI0	P	Homeobox protein MIXL1	MIXL1|MIXL	protein	taxon:9606	20121106	BHF-UCL		
UniProtKB	Q9H2W2	MIXL1	is_active_in	GO:0005634	GO_REF:0000033	IBA	MGI:MGI:1351322|PANTHER:PTN009211790	C	Homeobox protein MIXL1	MIXL1|MIXL	protein	taxon:9606	20251220	GO_Central		
UniProtKB	Q9H2W2	MIXL1	located_in	GO:0000785	GO_REF:0000024	ISS	UniProtKB:Q9WUI0	C	Homeobox protein MIXL1	MIXL1|MIXL	protein	taxon:9606	20121024	BHF-UCL		
UniProtKB	Q9H2W2	MIXL1	located_in	GO:0000785	GO_REF:0000107	IEA	UniProtKB:Q9WUI0|ensembl:ENSMUSP00000027778	C	Homeobox protein MIXL1	MIXL1|MIXL	protein	taxon:9606	20260724	Ensembl		
UniProtKB	Q9H2W2	MIXL1	located_in	GO:0000785	GO_REF:0000113	ISA	tfclass:3.1.3	C	Homeobox protein MIXL1	MIXL1|MIXL	protein	taxon:9606	20190405	NTNU_SB		
UniProtKB	Q9H2W2	MIXL1	located_in	GO:0005634	GO_REF:0000044	IEA	UniProtKB-SubCell:SL-0191	C	Homeobox protein MIXL1	MIXL1|MIXL	protein	taxon:9606	20260727	UniProt		
UniProtKB	Q9H2W2	MIXL1	located_in	GO:0005634	GO_REF:0000107	IEA	UniProtKB:Q9WUI0|ensembl:ENSMUSP00000027778	C	Homeobox protein MIXL1	MIXL1|MIXL	protein	taxon:9606	20260724	Ensembl		
UniProtKB	Q9H2W6	MRPL46	enables	GO:0003735	GO_REF:0000002	IEA	InterPro:IPR040008	F	Large ribosomal subunit protein mL46	MRPL46|C15orf4|LIECG2	protein	taxon:9606	20260727	InterPro		
UniProtKB	Q9H2W6	MRPL46	enables	GO:0003735	GO_REF:0000033	IBA	PANTHER:PTN000319538|SGD:S000005196	F	Large ribosomal subunit protein mL46	MRPL46|C15orf4|LIECG2	protein	taxon:9606	20170228	GO_Central		
UniProtKB	Q9H2W6	MRPL46	involved_in	GO:0032543	PMID:27023846	NAS		P	Large ribosomal subunit protein mL46	MRPL46|C15orf4|LIECG2	protein	taxon:9606	20251229	ComplexPortal		
UniProtKB	Q9H2W6	MRPL46	located_in	GO:0005739	GO_REF:0000044	IEA	UniProtKB-SubCell:SL-0173	C	Large ribosomal subunit protein mL46	MRPL46|C15orf4|LIECG2	protein	taxon:9606	20260727	UniProt		
UniProtKB	Q9H2W6	MRPL46	located_in	GO:0005739	GO_REF:0000052	IDA		C	Large ribosomal subunit protein mL46	MRPL46|C15orf4|LIECG2	protein	taxon:9606	20251115	HPA		
UniProtKB	Q9H2W6	MRPL46	located_in	GO:0005739	GO_REF:0000117	IEA	ARBA:ARBA00026962	C	Large ribosomal subunit protein mL46	MRPL46|C15orf4|LIECG2	protein	taxon:9606	20260727	UniProt		
UniProtKB	Q9H2W6	MRPL46	located_in	GO:0005739	PMID:25278503	EXP		C	Large ribosomal subunit protein mL46	MRPL46|C15orf4|LIECG2	protein	taxon:9606	20240313	UniProt		
UniProtKB	Q9H2W6	MRPL46	located_in	GO:0005739	PMID:25838379	EXP		C	Large ribosomal subunit protein mL46	MRPL46|C15orf4|LIECG2	protein	taxon:9606	20240313	UniProt		
UniProtKB	Q9H2W6	MRPL46	located_in	GO:0005739	PMID:28892042	IDA		C	Large ribosomal subunit protein mL46	MRPL46|C15orf4|LIECG2	protein	taxon:9606	20180613	UniProt		
UniProtKB	Q9H2W6	MRPL46	located_in	GO:0005739	PMID:34800366	HTP		C	Large ribosomal subunit protein mL46	MRPL46|C15orf4|LIECG2	protein	taxon:9606	20240711	FlyBase		
UniProtKB	Q9H2W6	MRPL46	located_in	GO:0005743	PMID:27023846	NAS		C	Large ribosomal subunit protein mL46	MRPL46|C15orf4|LIECG2	protein	taxon:9606	20251229	ComplexPortal		
UniProtKB	Q9H2W6	MRPL46	located_in	GO:0005743	Reactome:R-HSA-5419261	TAS		C	Large ribosomal subunit protein mL46	MRPL46|C15orf4|LIECG2	protein	taxon:9606	20140927	Reactome		
UniProtKB	Q9H2W6	MRPL46	located_in	GO:0005743	Reactome:R-HSA-5419264	TAS		C	Large ribosomal subunit protein mL46	MRPL46|C15orf4|LIECG2	protein	taxon:9606	20140927	Reactome		
UniProtKB	Q9H2W6	MRPL46	located_in	GO:0005743	Reactome:R-HSA-5419271	TAS		C	Large ribosomal subunit protein mL46	MRPL46|C15orf4|LIECG2	protein	taxon:9606	20140927	Reactome		
UniProtKB	Q9H2W6	MRPL46	located_in	GO:0005743	Reactome:R-HSA-5419273	TAS		C	Large ribosomal subunit protein mL46	MRPL46|C15orf4|LIECG2	protein	taxon:9606	20140927	Reactome		
UniProtKB	Q9H2W6	MRPL46	located_in	GO:0005743	Reactome:R-HSA-5419277	TAS		C	Large ribosomal subunit protein mL46	MRPL46|C15orf4|LIECG2	protein	taxon:9606	20140927	Reactome		
UniProtKB	Q9H2W6	MRPL46	located_in	GO:0005743	Reactome:R-HSA-5419281	TAS		C	Large ribosomal subunit protein mL46	MRPL46|C15orf4|LIECG2	protein	taxon:9606	20140927	Reactome		
UniProtKB	Q9H2W6	MRPL46	located_in	GO:0005743	Reactome:R-HSA-9937374	TAS		C	Large ribosomal subunit protein mL46	MRPL46|C15orf4|LIECG2	protein	taxon:9606	20140927	Reactome		
UniProtKB	Q9H2W6	MRPL46	located_in	GO:0005743	Reactome:R-HSA-9937394	TAS		C	Large ribosomal subunit protein mL46	MRPL46|C15orf4|LIECG2	protein	taxon:9606	20140927	Reactome		
UniProtKB	Q9H2W6	MRPL46	located_in	GO:0005743	Reactome:R-HSA-9937403	TAS		C	Large ribosomal subunit protein mL46	MRPL46|C15orf4|LIECG2	protein	taxon:9606	20140927	Reactome		
UniProtKB	Q9H2W6	MRPL46	located_in	GO:0005743	Reactome:R-HSA-9937412	TAS		C	Large ribosomal subunit protein mL46	MRPL46|C15orf4|LIECG2	protein	taxon:9606	20140927	Reactome		
UniProtKB	Q9H2W6	MRPL46	located_in	GO:0005743	Reactome:R-HSA-9937415	TAS		C	Large ribosomal subunit protein mL46	MRPL46|C15orf4|LIECG2	protein	taxon:9606	20140927	Reactome		
UniProtKB	Q9H2W6	MRPL46	located_in	GO:0005743	Reactome:R-HSA-9937719	TAS		C	Large ribosomal subunit protein mL46	MRPL46|C15orf4|LIECG2	protein	taxon:9606	20140927	Reactome		
UniProtKB	Q9H2W6	MRPL46	located_in	GO:0005743	Reactome:R-HSA-9937724	TAS		C	Large ribosomal subunit protein mL46	MRPL46|C15orf4|LIECG2	protein	taxon:9606	20140927	Reactome		
UniProtKB	Q9H2W6	MRPL46	part_of	GO:0005762	GO_REF:0000033	IBA	PANTHER:PTN000319538|SGD:S000005196|UniProtKB:Q57X87|UniProtKB:Q9H2W6	C	Large ribosomal subunit protein mL46	MRPL46|C15orf4|LIECG2	protein	taxon:9606	20230110	GO_Central		
UniProtKB	Q9H2W6	MRPL46	part_of	GO:0005762	PMID:25278503	IDA		C	Large ribosomal subunit protein mL46	MRPL46|C15orf4|LIECG2	protein	taxon:9606	20161101	UniProt		
UniProtKB	Q9H2W6	MRPL46	part_of	GO:0005762	PMID:25278503	NAS		C	Large ribosomal subunit protein mL46	MRPL46|C15orf4|LIECG2	protein	taxon:9606	20251229	ComplexPortal		
UniProtKB	Q9H2W6	MRPL46	part_of	GO:0005762	PMID:28892042	IDA		C	Large ribosomal subunit protein mL46	MRPL46|C15orf4|LIECG2	protein	taxon:9606	20180613	UniProt		
UniProtKB	Q9H2X0	CHRD	enables	GO:0005515	PMID:19429706	IPI	UniProtKB:P13497	F	Chordin	CHRD|UNQ217/PRO243	protein	taxon:9606	20260725	IntAct		
UniProtKB	Q9H2X0	CHRD	enables	GO:0005515	PMID:20043912	IPI	UniProtKB:P13497	F	Chordin	CHRD|UNQ217/PRO243	protein	taxon:9606	20260725	IntAct		
UniProtKB	Q9H2X0	CHRD	enables	GO:0005515	PMID:21653829	IPI	UniProtKB:P49639	F	Chordin	CHRD|UNQ217/PRO243	protein	taxon:9606	20260725	IntAct		
UniProtKB	Q9H2X0	CHRD	enables	GO:0005515	PMID:21988832	IPI	UniProtKB:P84022	F	Chordin	CHRD|UNQ217/PRO243	protein	taxon:9606	20260725	IntAct		
UniProtKB	Q9H2X0	CHRD	enables	GO:0005515	PMID:25416956	IPI	UniProtKB:O15162	F	Chordin	CHRD|UNQ217/PRO243	protein	taxon:9606	20260725	IntAct		
UniProtKB	Q9H2X0	CHRD	enables	GO:0005515	PMID:25416956	IPI	UniProtKB:O43597	F	Chordin	CHRD|UNQ217/PRO243	protein	taxon:9606	20260725	IntAct		
UniProtKB	Q9H2X0	CHRD	enables	GO:0005515	PMID:25416956	IPI	UniProtKB:P26371	F	Chordin	CHRD|UNQ217/PRO243	protein	taxon:9606	20260725	IntAct		
UniProtKB	Q9H2X0	CHRD	enables	GO:0005515	PMID:25416956	IPI	UniProtKB:P32242	F	Chordin	CHRD|UNQ217/PRO243	protein	taxon:9606	20260725	IntAct		
UniProtKB	Q9H2X0	CHRD	enables	GO:0005515	PMID:25416956	IPI	UniProtKB:P49639	F	Chordin	CHRD|UNQ217/PRO243	protein	taxon:9606	20260725	IntAct		
UniProtKB	Q9H2X0	CHRD	enables	GO:0005515	PMID:25416956	IPI	UniProtKB:P50222	F	Chordin	CHRD|UNQ217/PRO243	protein	taxon:9606	20260725	IntAct		
UniProtKB	Q9H2X0	CHRD	enables	GO:0005515	PMID:25416956	IPI	UniProtKB:P60370	F	Chordin	CHRD|UNQ217/PRO243	protein	taxon:9606	20260725	IntAct		
UniProtKB	Q9H2X0	CHRD	enables	GO:0005515	PMID:25416956	IPI	UniProtKB:P60409	F	Chordin	CHRD|UNQ217/PRO243	protein	taxon:9606	20260725	IntAct		
UniProtKB	Q9H2X0	CHRD	enables	GO:0005515	PMID:25416956	IPI	UniProtKB:P60410	F	Chordin	CHRD|UNQ217/PRO243	protein	taxon:9606	20260725	IntAct		
UniProtKB	Q9H2X0	CHRD	enables	GO:0005515	PMID:25416956	IPI	UniProtKB:P60411	F	Chordin	CHRD|UNQ217/PRO243	protein	taxon:9606	20260725	IntAct		
UniProtKB	Q9H2X0	CHRD	enables	GO:0005515	PMID:25416956	IPI	UniProtKB:Q7Z3S9	F	Chordin	CHRD|UNQ217/PRO243	protein	taxon:9606	20260725	IntAct		
UniProtKB	Q9H2X0	CHRD	enables	GO:0005515	PMID:25416956	IPI	UniProtKB:Q8NEC5	F	Chordin	CHRD|UNQ217/PRO243	protein	taxon:9606	20260725	IntAct		
UniProtKB	Q9H2X0	CHRD	enables	GO:0005515	PMID:25416956	IPI	UniProtKB:Q9BYQ4	F	Chordin	CHRD|UNQ217/PRO243	protein	taxon:9606	20260725	IntAct		
UniProtKB	Q9H2X0	CHRD	enables	GO:0005515	PMID:25416956	IPI	UniProtKB:Q9BYR5	F	Chordin	CHRD|UNQ217/PRO243	protein	taxon:9606	20260725	IntAct		
UniProtKB	Q9H2X0	CHRD	enables	GO:0005515	PMID:32296183	IPI	UniProtKB:A8MQ03	F	Chordin	CHRD|UNQ217/PRO243	protein	taxon:9606	20260725	IntAct		
UniProtKB	Q9H2X0	CHRD	enables	GO:0005515	PMID:32296183	IPI	UniProtKB:O14817	F	Chordin	CHRD|UNQ217/PRO243	protein	taxon:9606	20260725	IntAct		
UniProtKB	Q9H2X0	CHRD	enables	GO:0005515	PMID:32296183	IPI	UniProtKB:O14910	F	Chordin	CHRD|UNQ217/PRO243	protein	taxon:9606	20260725	IntAct		
UniProtKB	Q9H2X0	CHRD	enables	GO:0005515	PMID:32296183	IPI	UniProtKB:O43609	F	Chordin	CHRD|UNQ217/PRO243	protein	taxon:9606	20260725	IntAct		
UniProtKB	Q9H2X0	CHRD	enables	GO:0005515	PMID:32296183	IPI	UniProtKB:O43610	F	Chordin	CHRD|UNQ217/PRO243	protein	taxon:9606	20260725	IntAct		
UniProtKB	Q9H2X0	CHRD	enables	GO:0005515	PMID:32296183	IPI	UniProtKB:O76011	F	Chordin	CHRD|UNQ217/PRO243	protein	taxon:9606	20260725	IntAct		
UniProtKB	Q9H2X0	CHRD	enables	GO:0005515	PMID:32296183	IPI	UniProtKB:P0DPK4	F	Chordin	CHRD|UNQ217/PRO243	protein	taxon:9606	20260725	IntAct		
UniProtKB	Q9H2X0	CHRD	enables	GO:0005515	PMID:32296183	IPI	UniProtKB:P15976-2	F	Chordin	CHRD|UNQ217/PRO243	protein	taxon:9606	20260725	IntAct		
UniProtKB	Q9H2X0	CHRD	enables	GO:0005515	PMID:32296183	IPI	UniProtKB:P26371	F	Chordin	CHRD|UNQ217/PRO243	protein	taxon:9606	20260725	IntAct		
UniProtKB	Q9H2X0	CHRD	enables	GO:0005515	PMID:32296183	IPI	UniProtKB:P59990	F	Chordin	CHRD|UNQ217/PRO243	protein	taxon:9606	20260725	IntAct		
UniProtKB	Q9H2X0	CHRD	enables	GO:0005515	PMID:32296183	IPI	UniProtKB:P59991	F	Chordin	CHRD|UNQ217/PRO243	protein	taxon:9606	20260725	IntAct		
UniProtKB	Q9H2X0	CHRD	enables	GO:0005515	PMID:32296183	IPI	UniProtKB:P60328	F	Chordin	CHRD|UNQ217/PRO243	protein	taxon:9606	20260725	IntAct		
UniProtKB	Q9H2X0	CHRD	enables	GO:0005515	PMID:32296183	IPI	UniProtKB:P60409	F	Chordin	CHRD|UNQ217/PRO243	protein	taxon:9606	20260725	IntAct		
UniProtKB	Q9H2X0	CHRD	enables	GO:0005515	PMID:32296183	IPI	UniProtKB:P60410	F	Chordin	CHRD|UNQ217/PRO243	protein	taxon:9606	20260725	IntAct		
UniProtKB	Q9H2X0	CHRD	enables	GO:0005515	PMID:32296183	IPI	UniProtKB:Q07627	F	Chordin	CHRD|UNQ217/PRO243	protein	taxon:9606	20260725	IntAct		
UniProtKB	Q9H2X0	CHRD	enables	GO:0005515	PMID:32296183	IPI	UniProtKB:Q0VD86	F	Chordin	CHRD|UNQ217/PRO243	protein	taxon:9606	20260725	IntAct		
UniProtKB	Q9H2X0	CHRD	enables	GO:0005515	PMID:32296183	IPI	UniProtKB:Q12837	F	Chordin	CHRD|UNQ217/PRO243	protein	taxon:9606	20260725	IntAct		
UniProtKB	Q9H2X0	CHRD	enables	GO:0005515	PMID:32296183	IPI	UniProtKB:Q16348	F	Chordin	CHRD|UNQ217/PRO243	protein	taxon:9606	20260725	IntAct		
UniProtKB	Q9H2X0	CHRD	enables	GO:0005515	PMID:32296183	IPI	UniProtKB:Q3LHN2	F	Chordin	CHRD|UNQ217/PRO243	protein	taxon:9606	20260725	IntAct		
UniProtKB	Q9H2X0	CHRD	enables	GO:0005515	PMID:32296183	IPI	UniProtKB:Q3LI67	F	Chordin	CHRD|UNQ217/PRO243	protein	taxon:9606	20260725	IntAct		
UniProtKB	Q9H2X0	CHRD	enables	GO:0005515	PMID:32296183	IPI	UniProtKB:Q3LI72	F	Chordin	CHRD|UNQ217/PRO243	protein	taxon:9606	20260725	IntAct		
UniProtKB	Q9H2X0	CHRD	enables	GO:0005515	PMID:32296183	IPI	UniProtKB:Q5T751	F	Chordin	CHRD|UNQ217/PRO243	protein	taxon:9606	20260725	IntAct		
UniProtKB	Q9H2X0	CHRD	enables	GO:0005515	PMID:32296183	IPI	UniProtKB:Q5T754	F	Chordin	CHRD|UNQ217/PRO243	protein	taxon:9606	20260725	IntAct		
UniProtKB	Q9H2X0	CHRD	enables	GO:0005515	PMID:32296183	IPI	UniProtKB:Q5TCM9	F	Chordin	CHRD|UNQ217/PRO243	protein	taxon:9606	20260725	IntAct		
UniProtKB	Q9H2X0	CHRD	enables	GO:0005515	PMID:32296183	IPI	UniProtKB:Q6FHY5	F	Chordin	CHRD|UNQ217/PRO243	protein	taxon:9606	20260725	IntAct		
UniProtKB	Q9H2X0	CHRD	enables	GO:0005515	PMID:32296183	IPI	UniProtKB:Q6UY14-3	F	Chordin	CHRD|UNQ217/PRO243	protein	taxon:9606	20260725	IntAct		
UniProtKB	Q9H2X0	CHRD	enables	GO:0005515	PMID:32296183	IPI	UniProtKB:Q6WN34-2	F	Chordin	CHRD|UNQ217/PRO243	protein	taxon:9606	20260725	IntAct		
UniProtKB	Q9H2X0	CHRD	enables	GO:0005515	PMID:32296183	IPI	UniProtKB:Q8IUG1	F	Chordin	CHRD|UNQ217/PRO243	protein	taxon:9606	20260725	IntAct		
UniProtKB	Q9H2X0	CHRD	enables	GO:0005515	PMID:32296183	IPI	UniProtKB:Q8IWZ5	F	Chordin	CHRD|UNQ217/PRO243	protein	taxon:9606	20260725	IntAct		
UniProtKB	Q9H2X0	CHRD	enables	GO:0005515	PMID:32296183	IPI	UniProtKB:Q92570	F	Chordin	CHRD|UNQ217/PRO243	protein	taxon:9606	20260725	IntAct		
UniProtKB	Q9H2X0	CHRD	enables	GO:0005515	PMID:32296183	IPI	UniProtKB:Q9BQ66	F	Chordin	CHRD|UNQ217/PRO243	protein	taxon:9606	20260725	IntAct		
UniProtKB	Q9H2X0	CHRD	enables	GO:0005515	PMID:32296183	IPI	UniProtKB:Q9BYQ3	F	Chordin	CHRD|UNQ217/PRO243	protein	taxon:9606	20260725	IntAct		
UniProtKB	Q9H2X0	CHRD	enables	GO:0005515	PMID:32296183	IPI	UniProtKB:Q9BYR5	F	Chordin	CHRD|UNQ217/PRO243	protein	taxon:9606	20260725	IntAct		
UniProtKB	Q9H2X0	CHRD	enables	GO:0005515	PMID:32296183	IPI	UniProtKB:Q9UGC6	F	Chordin	CHRD|UNQ217/PRO243	protein	taxon:9606	20260725	IntAct		
UniProtKB	Q9H2X0	CHRD	enables	GO:0008201	GO_REF:0000107	IEA	UniProtKB:Q9Z0E2|ensembl:ENSMUSP00000007171	F	Chordin	CHRD|UNQ217/PRO243	protein	taxon:9606	20260724	Ensembl		
UniProtKB	Q9H2X0	CHRD	enables	GO:0019955	PMID:16449796	NAS		F	Chordin	CHRD|UNQ217/PRO243	protein	taxon:9606	20080808	BHF-UCL		
UniProtKB	Q9H2X0	CHRD	enables	GO:0036122	GO_REF:0000033	IBA	FB:FBgn0003463|MGI:MGI:1313268|PANTHER:PTN002478091	F	Chordin	CHRD|UNQ217/PRO243	protein	taxon:9606	20220330	GO_Central		
UniProtKB	Q9H2X0	CHRD	enables	GO:0036122	GO_REF:0000107	IEA	UniProtKB:Q9Z0E2|ensembl:ENSMUSP00000007171	F	Chordin	CHRD|UNQ217/PRO243	protein	taxon:9606	20260724	Ensembl		
UniProtKB	Q9H2X0	CHRD	enables	GO:0043395	GO_REF:0000107	IEA	UniProtKB:Q9Z0E2|ensembl:ENSMUSP00000007171	F	Chordin	CHRD|UNQ217/PRO243	protein	taxon:9606	20260724	Ensembl		
UniProtKB	Q9H2X0	CHRD	enables	GO:0045545	GO_REF:0000107	IEA	UniProtKB:Q9Z0E2|ensembl:ENSMUSP00000007171	F	Chordin	CHRD|UNQ217/PRO243	protein	taxon:9606	20260724	Ensembl		
UniProtKB	Q9H2X0	CHRD	involved_in	GO:0000578	GO_REF:0000107	IEA	UniProtKB:Q9Z0E2|ensembl:ENSMUSP00000007171	P	Chordin	CHRD|UNQ217/PRO243	protein	taxon:9606	20260724	Ensembl		
UniProtKB	Q9H2X0	CHRD	involved_in	GO:0001501	PMID:9782094	TAS		P	Chordin	CHRD|UNQ217/PRO243	protein	taxon:9606	20021105	UniProt		
UniProtKB	Q9H2X0	CHRD	involved_in	GO:0001701	GO_REF:0000107	IEA	UniProtKB:Q9Z0E2|ensembl:ENSMUSP00000007171	P	Chordin	CHRD|UNQ217/PRO243	protein	taxon:9606	20260724	Ensembl		
UniProtKB	Q9H2X0	CHRD	involved_in	GO:0002053	PMID:18533030	IMP		P	Chordin	CHRD|UNQ217/PRO243	protein	taxon:9606	20120508	BHF-UCL		
UniProtKB	Q9H2X0	CHRD	involved_in	GO:0007224	GO_REF:0000107	IEA	UniProtKB:Q9Z0E2|ensembl:ENSMUSP00000007171	P	Chordin	CHRD|UNQ217/PRO243	protein	taxon:9606	20260724	Ensembl		
UniProtKB	Q9H2X0	CHRD	involved_in	GO:0007389	GO_REF:0000117	IEA	ARBA:ARBA00027400	P	Chordin	CHRD|UNQ217/PRO243	protein	taxon:9606	20260727	UniProt		
UniProtKB	Q9H2X0	CHRD	involved_in	GO:0008283	GO_REF:0000107	IEA	UniProtKB:Q9Z0E2|ensembl:ENSMUSP00000007171	P	Chordin	CHRD|UNQ217/PRO243	protein	taxon:9606	20260724	Ensembl		
UniProtKB	Q9H2X0	CHRD	involved_in	GO:0008542	GO_REF:0000107	IEA	UniProtKB:Q9Z0E2|ensembl:ENSMUSP00000007171	P	Chordin	CHRD|UNQ217/PRO243	protein	taxon:9606	20260724	Ensembl		
UniProtKB	Q9H2X0	CHRD	involved_in	GO:0008543	GO_REF:0000107	IEA	UniProtKB:Q9Z0E2|ensembl:ENSMUSP00000007171	P	Chordin	CHRD|UNQ217/PRO243	protein	taxon:9606	20260724	Ensembl		
UniProtKB	Q9H2X0	CHRD	involved_in	GO:0009953	GO_REF:0000033	IBA	FB:FBgn0003463|MGI:MGI:1313268|PANTHER:PTN002478091|UniProtKB:Q9H2X0|ZFIN:ZDB-GENE-990415-33	P	Chordin	CHRD|UNQ217/PRO243	protein	taxon:9606	20231110	GO_Central		
UniProtKB	Q9H2X0	CHRD	involved_in	GO:0010467	GO_REF:0000107	IEA	UniProtKB:Q9Z0E2|ensembl:ENSMUSP00000007171	P	Chordin	CHRD|UNQ217/PRO243	protein	taxon:9606	20260724	Ensembl		
UniProtKB	Q9H2X0	CHRD	involved_in	GO:0014029	GO_REF:0000107	IEA	UniProtKB:Q9Z0E2|ensembl:ENSMUSP00000007171	P	Chordin	CHRD|UNQ217/PRO243	protein	taxon:9606	20260724	Ensembl		
UniProtKB	Q9H2X0	CHRD	involved_in	GO:0014030	GO_REF:0000107	IEA	UniProtKB:Q9Z0E2|ensembl:ENSMUSP00000007171	P	Chordin	CHRD|UNQ217/PRO243	protein	taxon:9606	20260724	Ensembl		
UniProtKB	Q9H2X0	CHRD	involved_in	GO:0017038	GO_REF:0000107	IEA	UniProtKB:Q9Z0E2|ensembl:ENSMUSP00000007171	P	Chordin	CHRD|UNQ217/PRO243	protein	taxon:9606	20260724	Ensembl		
UniProtKB	Q9H2X0	CHRD	involved_in	GO:0021513	PMID:11472837	IMP		P	Chordin	CHRD|UNQ217/PRO243	protein	taxon:9606	20230612	BHF-UCL		
UniProtKB	Q9H2X0	CHRD	involved_in	GO:0030336	PMID:16449796	IDA		P	Chordin	CHRD|UNQ217/PRO243	protein	taxon:9606	20080808	BHF-UCL		
UniProtKB	Q9H2X0	CHRD	involved_in	GO:0030509	GO_REF:0000107	IEA	UniProtKB:Q9Z0E2|ensembl:ENSMUSP00000007171	P	Chordin	CHRD|UNQ217/PRO243	protein	taxon:9606	20260724	Ensembl		
UniProtKB	Q9H2X0	CHRD	involved_in	GO:0030509	PMID:11472837	IMP		P	Chordin	CHRD|UNQ217/PRO243	protein	taxon:9606	20230612	BHF-UCL	part_of(GO:0021513)	
UniProtKB	Q9H2X0	CHRD	involved_in	GO:0030514	GO_REF:0000033	IBA	FB:FBgn0003463|MGI:MGI:1313268|PANTHER:PTN002478091|UniProtKB:Q9H2X0|ZFIN:ZDB-GENE-990415-33	P	Chordin	CHRD|UNQ217/PRO243	protein	taxon:9606	20241121	GO_Central		
UniProtKB	Q9H2X0	CHRD	involved_in	GO:0030514	PMID:11472837	IMP		P	Chordin	CHRD|UNQ217/PRO243	protein	taxon:9606	20080808	BHF-UCL		
UniProtKB	Q9H2X0	CHRD	involved_in	GO:0033504	PMID:11790302	TAS		P	Chordin	CHRD|UNQ217/PRO243	protein	taxon:9606	20080808	BHF-UCL		
UniProtKB	Q9H2X0	CHRD	involved_in	GO:0035050	GO_REF:0000107	IEA	UniProtKB:Q9Z0E2|ensembl:ENSMUSP00000007171	P	Chordin	CHRD|UNQ217/PRO243	protein	taxon:9606	20260724	Ensembl		
UniProtKB	Q9H2X0	CHRD	involved_in	GO:0035640	GO_REF:0000107	IEA	UniProtKB:Q9Z0E2|ensembl:ENSMUSP00000007171	P	Chordin	CHRD|UNQ217/PRO243	protein	taxon:9606	20260724	Ensembl		
UniProtKB	Q9H2X0	CHRD	involved_in	GO:0035906	GO_REF:0000107	IEA	UniProtKB:Q9Z0E2|ensembl:ENSMUSP00000007171	P	Chordin	CHRD|UNQ217/PRO243	protein	taxon:9606	20260724	Ensembl		
UniProtKB	Q9H2X0	CHRD	involved_in	GO:0045185	GO_REF:0000107	IEA	UniProtKB:Q9Z0E2|ensembl:ENSMUSP00000007171	P	Chordin	CHRD|UNQ217/PRO243	protein	taxon:9606	20260724	Ensembl		
UniProtKB	Q9H2X0	CHRD	involved_in	GO:0045668	PMID:18533030	IMP		P	Chordin	CHRD|UNQ217/PRO243	protein	taxon:9606	20120508	BHF-UCL		
UniProtKB	Q9H2X0	CHRD	involved_in	GO:0045785	PMID:16449796	IDA		P	Chordin	CHRD|UNQ217/PRO243	protein	taxon:9606	20080808	BHF-UCL		
UniProtKB	Q9H2X0	CHRD	involved_in	GO:0048168	GO_REF:0000107	IEA	UniProtKB:Q9Z0E2|ensembl:ENSMUSP00000007171	P	Chordin	CHRD|UNQ217/PRO243	protein	taxon:9606	20260724	Ensembl		
UniProtKB	Q9H2X0	CHRD	involved_in	GO:0048663	GO_REF:0000107	IEA	UniProtKB:Q9Z0E2|ensembl:ENSMUSP00000007171	P	Chordin	CHRD|UNQ217/PRO243	protein	taxon:9606	20260724	Ensembl		
UniProtKB	Q9H2X0	CHRD	involved_in	GO:0048731	GO_REF:0000117	IEA	ARBA:ARBA00027702	P	Chordin	CHRD|UNQ217/PRO243	protein	taxon:9606	20260727	UniProt		
UniProtKB	Q9H2X0	CHRD	involved_in	GO:0048844	GO_REF:0000107	IEA	UniProtKB:Q9Z0E2|ensembl:ENSMUSP00000007171	P	Chordin	CHRD|UNQ217/PRO243	protein	taxon:9606	20260724	Ensembl		
UniProtKB	Q9H2X0	CHRD	involved_in	GO:0048845	GO_REF:0000107	IEA	UniProtKB:Q9Z0E2|ensembl:ENSMUSP00000007171	P	Chordin	CHRD|UNQ217/PRO243	protein	taxon:9606	20260724	Ensembl		
UniProtKB	Q9H2X0	CHRD	involved_in	GO:0050808	GO_REF:0000107	IEA	UniProtKB:Q9Z0E2|ensembl:ENSMUSP00000007171	P	Chordin	CHRD|UNQ217/PRO243	protein	taxon:9606	20260724	Ensembl		
UniProtKB	Q9H2X0	CHRD	involved_in	GO:0060291	GO_REF:0000107	IEA	UniProtKB:Q9Z0E2|ensembl:ENSMUSP00000007171	P	Chordin	CHRD|UNQ217/PRO243	protein	taxon:9606	20260724	Ensembl		
UniProtKB	Q9H2X0	CHRD	involved_in	GO:0072148	GO_REF:0000107	IEA	UniProtKB:Q9Z0E2|ensembl:ENSMUSP00000007171	P	Chordin	CHRD|UNQ217/PRO243	protein	taxon:9606	20260724	Ensembl		
UniProtKB	Q9H2X0	CHRD	involved_in	GO:0099171	GO_REF:0000107	IEA	UniProtKB:Q9Z0E2|ensembl:ENSMUSP00000007171	P	Chordin	CHRD|UNQ217/PRO243	protein	taxon:9606	20260724	Ensembl		
UniProtKB	Q9H2X0	CHRD	involved_in	GO:0160093	GO_REF:0000107	IEA	UniProtKB:Q9Z0E2|ensembl:ENSMUSP00000007171	P	Chordin	CHRD|UNQ217/PRO243	protein	taxon:9606	20260724	Ensembl		
UniProtKB	Q9H2X0	CHRD	involved_in	GO:0160108	GO_REF:0000117	IEA	ARBA:ARBA00098139	P	Chordin	CHRD|UNQ217/PRO243	protein	taxon:9606	20260727	UniProt		
UniProtKB	Q9H2X0	CHRD	involved_in	GO:1904888	GO_REF:0000107	IEA	UniProtKB:Q9Z0E2|ensembl:ENSMUSP00000007171	P	Chordin	CHRD|UNQ217/PRO243	protein	taxon:9606	20260724	Ensembl		
UniProtKB	Q9H2X0	CHRD	involved_in	GO:1990926	GO_REF:0000107	IEA	UniProtKB:Q9Z0E2|ensembl:ENSMUSP00000007171	P	Chordin	CHRD|UNQ217/PRO243	protein	taxon:9606	20260724	Ensembl		
UniProtKB	Q9H2X0	CHRD	is_active_in	GO:0005576	GO_REF:0000033	IBA	FB:FBgn0003463|MGI:MGI:1313268|PANTHER:PTN002478091	C	Chordin	CHRD|UNQ217/PRO243	protein	taxon:9606	20260530	GO_Central		
UniProtKB	Q9H2X0	CHRD	is_active_in	GO:0009986	GO_REF:0000107	IEA	UniProtKB:Q9Z0E2|ensembl:ENSMUSP00000007171	C	Chordin	CHRD|UNQ217/PRO243	protein	taxon:9606	20260724	Ensembl		
UniProtKB	Q9H2X0	CHRD	located_in	GO:0005576	GO_REF:0000044	IEA	UniProtKB-SubCell:SL-0243	C	Chordin	CHRD|UNQ217/PRO243	protein	taxon:9606	20260727	UniProt		
UniProtKB	Q9H2X0	CHRD	located_in	GO:0005576	GO_REF:0000107	IEA	UniProtKB:Q9Z0E2|ensembl:ENSMUSP00000007171	C	Chordin	CHRD|UNQ217/PRO243	protein	taxon:9606	20260724	Ensembl		
UniProtKB	Q9H2X0	CHRD	located_in	GO:0005576	PMID:16449796	NAS		C	Chordin	CHRD|UNQ217/PRO243	protein	taxon:9606	20080808	BHF-UCL		
UniProtKB	Q9H2X0	CHRD	located_in	GO:0098793	GO_REF:0000108	IEA	GO:0099171	C	Chordin	CHRD|UNQ217/PRO243	protein	taxon:9606	20260727	GOC		
UniProtKB	Q9H2X3	CLEC4M	enables	GO:0001618	GO_REF:0000117	IEA	ARBA:ARBA00089851	F	C-type lectin domain family 4 member M	CLEC4M|CD209L|CD209L1|CD299	protein	taxon:9606	20260727	UniProt		
UniProtKB	Q9H2X3	CLEC4M	enables	GO:0001618	PMID:15496474	IDA		F	C-type lectin domain family 4 member M	CLEC4M|CD209L|CD209L1|CD299	protein	taxon:9606	20111018	CACAO		
UniProtKB	Q9H2X3	CLEC4M	enables	GO:0001618	PMID:15496474	IMP		F	C-type lectin domain family 4 member M	CLEC4M|CD209L|CD209L1|CD299	protein	taxon:9606	20111018	CACAO		
UniProtKB	Q9H2X3	CLEC4M	enables	GO:0001618	PMID:24623090	IDA		F	C-type lectin domain family 4 member M	CLEC4M|CD209L|CD209L1|CD299	protein	taxon:9606	20201102	FlyBase		
UniProtKB	Q9H2X3	CLEC4M	enables	GO:0004888	PMID:11257134	NAS		F	C-type lectin domain family 4 member M	CLEC4M|CD209L|CD209L1|CD299	protein	taxon:9606	20050308	UniProt		
UniProtKB	Q9H2X3	CLEC4M	enables	GO:0005515	PMID:32296183	IPI	UniProtKB:Q8IY26	F	C-type lectin domain family 4 member M	CLEC4M|CD209L|CD209L1|CD299	protein	taxon:9606	20260725	IntAct		
UniProtKB	Q9H2X3	CLEC4M	enables	GO:0005515	PMID:32296183	IPI	UniProtKB:Q8IY31-3	F	C-type lectin domain family 4 member M	CLEC4M|CD209L|CD209L1|CD299	protein	taxon:9606	20260725	IntAct		
UniProtKB	Q9H2X3	CLEC4M	enables	GO:0005515	PMID:32607506	IPI	UniProtKB:P0DTC2	F	C-type lectin domain family 4 member M	CLEC4M|CD209L|CD209L1|CD299	protein	taxon:9606	20260725	IntAct		
UniProtKB	Q9H2X3	CLEC4M	enables	GO:0005515	PMID:32766577	IPI	UniProtKB:P0DTC2	F	C-type lectin domain family 4 member M	CLEC4M|CD209L|CD209L1|CD299	protein	taxon:9606	20260725	IntAct		
UniProtKB	Q9H2X3	CLEC4M	enables	GO:0005515	PMID:33961781	IPI	UniProtKB:P28799	F	C-type lectin domain family 4 member M	CLEC4M|CD209L|CD209L1|CD299	protein	taxon:9606	20260725	IntAct		
UniProtKB	Q9H2X3	CLEC4M	enables	GO:0005515	PMID:34015061	IPI	UniProtKB:P0DTC2	F	C-type lectin domain family 4 member M	CLEC4M|CD209L|CD209L1|CD299	protein	taxon:9606	20260725	IntAct		
UniProtKB	Q9H2X3	CLEC4M	enables	GO:0005515	PMID:34341769	IPI	UniProtKB:P0DTC2	F	C-type lectin domain family 4 member M	CLEC4M|CD209L|CD209L1|CD299	protein	taxon:9606	20260725	IntAct		
UniProtKB	Q9H2X3	CLEC4M	enables	GO:0005515	PMID:34341769	IPI	UniProtKB:Q9BYF1	F	C-type lectin domain family 4 member M	CLEC4M|CD209L|CD209L1|CD299	protein	taxon:9606	20260725	IntAct		
UniProtKB	Q9H2X3	CLEC4M	enables	GO:0005537	GO_REF:0000033	IBA	MGI:MGI:1916415|MGI:MGI:2157942|MGI:MGI:2157945|MGI:MGI:2157947|MGI:MGI:2157948|PANTHER:PTN000514942	F	C-type lectin domain family 4 member M	CLEC4M|CD209L|CD209L1|CD299	protein	taxon:9606	20210819	GO_Central		
UniProtKB	Q9H2X3	CLEC4M	enables	GO:0030246	PMID:11337487	NAS		F	C-type lectin domain family 4 member M	CLEC4M|CD209L|CD209L1|CD299	protein	taxon:9606	20031216	UniProt		
UniProtKB	Q9H2X3	CLEC4M	enables	GO:0038023	PMID:11257134	NAS		F	C-type lectin domain family 4 member M	CLEC4M|CD209L|CD209L1|CD299	protein	taxon:9606	20050308	UniProt		
UniProtKB	Q9H2X3	CLEC4M	enables	GO:0038187	GO_REF:0000033	IBA	MGI:MGI:1861231|MGI:MGI:1861232|PANTHER:PTN001105054|UniProtKB:Q6EIG7|UniProtKB:Q8WXI8|UniProtKB:Q9ULY5	F	C-type lectin domain family 4 member M	CLEC4M|CD209L|CD209L1|CD299	protein	taxon:9606	20240507	GO_Central		
UniProtKB	Q9H2X3	CLEC4M	enables	GO:0042605	PMID:11337487	NAS		F	C-type lectin domain family 4 member M	CLEC4M|CD209L|CD209L1|CD299	protein	taxon:9606	20080902	UniProt		
UniProtKB	Q9H2X3	CLEC4M	enables	GO:0046790	GO_REF:0000117	IEA	ARBA:ARBA00085387	F	C-type lectin domain family 4 member M	CLEC4M|CD209L|CD209L1|CD299	protein	taxon:9606	20260727	UniProt		
UniProtKB	Q9H2X3	CLEC4M	enables	GO:0046790	PMID:11337487	TAS		F	C-type lectin domain family 4 member M	CLEC4M|CD209L|CD209L1|CD299	protein	taxon:9606	20031216	UniProt		
UniProtKB	Q9H2X3	CLEC4M	enables	GO:0048306	PMID:12609975	IPI	UniProtKB:Q03463-PRO_0000278734	F	C-type lectin domain family 4 member M	CLEC4M|CD209L|CD209L1|CD299	protein	taxon:9606	20141112	AgBase		
UniProtKB	Q9H2X3	CLEC4M	involved_in	GO:0006955	GO_REF:0000033	IBA	FB:FBgn0016675|FB:FBgn0053532|FB:FBgn0053533|MGI:MGI:1298389|MGI:MGI:1861231|MGI:MGI:1861232|PANTHER:PTN001105054|UniProtKB:P06734|UniProtKB:Q8WXI8|ZFIN:ZDB-GENE-061207-22	P	C-type lectin domain family 4 member M	CLEC4M|CD209L|CD209L1|CD299	protein	taxon:9606	20250903	GO_Central		
UniProtKB	Q9H2X3	CLEC4M	involved_in	GO:0007159	PMID:11337487	NAS		P	C-type lectin domain family 4 member M	CLEC4M|CD209L|CD209L1|CD299	protein	taxon:9606	20031216	UniProt		
UniProtKB	Q9H2X3	CLEC4M	involved_in	GO:0009988	GO_REF:0000117	IEA	ARBA:ARBA00047222	P	C-type lectin domain family 4 member M	CLEC4M|CD209L|CD209L1|CD299	protein	taxon:9606	20260727	UniProt		
UniProtKB	Q9H2X3	CLEC4M	involved_in	GO:0009988	PMID:11337487	TAS		P	C-type lectin domain family 4 member M	CLEC4M|CD209L|CD209L1|CD299	protein	taxon:9606	20031216	UniProt		
UniProtKB	Q9H2X3	CLEC4M	involved_in	GO:0019062	GO_REF:0000117	IEA	ARBA:ARBA00044417	P	C-type lectin domain family 4 member M	CLEC4M|CD209L|CD209L1|CD299	protein	taxon:9606	20260727	UniProt		
UniProtKB	Q9H2X3	CLEC4M	involved_in	GO:0019062	PMID:11337487	TAS		P	C-type lectin domain family 4 member M	CLEC4M|CD209L|CD209L1|CD299	protein	taxon:9606	20031216	UniProt		
UniProtKB	Q9H2X3	CLEC4M	involved_in	GO:0019065	PMID:15479853	NAS		P	C-type lectin domain family 4 member M	CLEC4M|CD209L|CD209L1|CD299	protein	taxon:9606	20240823	ComplexPortal		
UniProtKB	Q9H2X3	CLEC4M	involved_in	GO:0019065	PMID:32766577	NAS		P	C-type lectin domain family 4 member M	CLEC4M|CD209L|CD209L1|CD299	protein	taxon:9606	20240823	ComplexPortal		
UniProtKB	Q9H2X3	CLEC4M	involved_in	GO:0019079	PMID:11337487	NAS		P	C-type lectin domain family 4 member M	CLEC4M|CD209L|CD209L1|CD299	protein	taxon:9606	20031216	UniProt		
UniProtKB	Q9H2X3	CLEC4M	involved_in	GO:0019882	PMID:11337487	NAS		P	C-type lectin domain family 4 member M	CLEC4M|CD209L|CD209L1|CD299	protein	taxon:9606	20031216	UniProt		
UniProtKB	Q9H2X3	CLEC4M	involved_in	GO:0035556	PMID:11337487	NAS		P	C-type lectin domain family 4 member M	CLEC4M|CD209L|CD209L1|CD299	protein	taxon:9606	20031216	UniProt		
UniProtKB	Q9H2X3	CLEC4M	involved_in	GO:0046718	PMID:15479853	IDA		P	C-type lectin domain family 4 member M	CLEC4M|CD209L|CD209L1|CD299	protein	taxon:9606	20240823	ComplexPortal		
UniProtKB	Q9H2X3	CLEC4M	involved_in	GO:0046718	PMID:24623090	IDA		P	C-type lectin domain family 4 member M	CLEC4M|CD209L|CD209L1|CD299	protein	taxon:9606	20201102	FlyBase		
UniProtKB	Q9H2X3	CLEC4M	involved_in	GO:0046718	PMID:32766577	IDA		P	C-type lectin domain family 4 member M	CLEC4M|CD209L|CD209L1|CD299	protein	taxon:9606	20240823	ComplexPortal		
UniProtKB	Q9H2X3	CLEC4M	involved_in	GO:0046813	PMID:15479853	IDA		P	C-type lectin domain family 4 member M	CLEC4M|CD209L|CD209L1|CD299	protein	taxon:9606	20240823	ComplexPortal		
UniProtKB	Q9H2X3	CLEC4M	involved_in	GO:0046813	PMID:32766577	IDA		P	C-type lectin domain family 4 member M	CLEC4M|CD209L|CD209L1|CD299	protein	taxon:9606	20240823	ComplexPortal		
UniProtKB	Q9H2X3	CLEC4M	involved_in	GO:0046968	PMID:11337487	NAS		P	C-type lectin domain family 4 member M	CLEC4M|CD209L|CD209L1|CD299	protein	taxon:9606	20031216	UniProt		
UniProtKB	Q9H2X3	CLEC4M	involved_in	GO:0075733	GO_REF:0000117	IEA	ARBA:ARBA00090004	P	C-type lectin domain family 4 member M	CLEC4M|CD209L|CD209L1|CD299	protein	taxon:9606	20260727	UniProt		
UniProtKB	Q9H2X3	CLEC4M	involved_in	GO:0075733	PMID:11337487	TAS		P	C-type lectin domain family 4 member M	CLEC4M|CD209L|CD209L1|CD299	protein	taxon:9606	20031216	UniProt		
UniProtKB	Q9H2X3	CLEC4M	is_active_in	GO:0009897	GO_REF:0000033	IBA	MGI:MGI:1916415|MGI:MGI:3588267|MGI:MGI:95497|PANTHER:PTN001105053|UniProtKB:Q9NNX6	C	C-type lectin domain family 4 member M	CLEC4M|CD209L|CD209L1|CD299	protein	taxon:9606	20260529	GO_Central		
UniProtKB	Q9H2X3	CLEC4M	located_in	GO:0005576	GO_REF:0000044	IEA	UniProtKB-SubCell:SL-0243	C	C-type lectin domain family 4 member M	CLEC4M|CD209L|CD209L1|CD299	protein	taxon:9606	20260727	UniProt		
UniProtKB	Q9H2X3	CLEC4M	located_in	GO:0005737	PMID:11337487	NAS		C	C-type lectin domain family 4 member M	CLEC4M|CD209L|CD209L1|CD299	protein	taxon:9606	20061130	UniProt		
UniProtKB	Q9H2X3	CLEC4M	located_in	GO:0005886	GO_REF:0000044	IEA	UniProtKB-SubCell:SL-0039	C	C-type lectin domain family 4 member M	CLEC4M|CD209L|CD209L1|CD299	protein	taxon:9606	20260727	UniProt		
UniProtKB	Q9H2X3	CLEC4M	located_in	GO:0005886	PMID:10072769	TAS		C	C-type lectin domain family 4 member M	CLEC4M|CD209L|CD209L1|CD299	protein	taxon:9606	20050308	PINC		
UniProtKB	Q9H2X3	CLEC4M	located_in	GO:0005886	Reactome:R-HSA-9837376	TAS		C	C-type lectin domain family 4 member M	CLEC4M|CD209L|CD209L1|CD299	protein	taxon:9606	20160716	Reactome		
UniProtKB	Q9H2X3	CLEC4M	located_in	GO:0016020	PMID:11337487	TAS		C	C-type lectin domain family 4 member M	CLEC4M|CD209L|CD209L1|CD299	protein	taxon:9606	20031216	UniProt		
UniProtKB	Q9H2X3	CLEC4M	located_in	GO:0043657	GO_REF:0000108	IEA	GO:0075733	C	C-type lectin domain family 4 member M	CLEC4M|CD209L|CD209L1|CD299	protein	taxon:9606	20260727	GOC		
UniProtKB	Q9H2X6	HIPK2	colocalizes_with	GO:0016605	GO_REF:0000033	IBA	PANTHER:PTN002780562|UniProtKB:Q9H2X6	C	Homeodomain-interacting protein kinase 2	HIPK2	protein	taxon:9606	20190426	GO_Central		
UniProtKB	Q9H2X6	HIPK2	colocalizes_with	GO:0016605	PMID:14647468	IDA		C	Homeodomain-interacting protein kinase 2	HIPK2	protein	taxon:9606	20081024	BHF-UCL		
UniProtKB	Q9H2X6	HIPK2	contributes_to	GO:0003713	GO_REF:0000024	ISS	UniProtKB:Q9QZR5	F	Homeodomain-interacting protein kinase 2	HIPK2	protein	taxon:9606	20250208	BHF-UCL		
UniProtKB	Q9H2X6	HIPK2	contributes_to	GO:0003713	GO_REF:0000033	IBA	MGI:MGI:1314872|PANTHER:PTN002780562	F	Homeodomain-interacting protein kinase 2	HIPK2	protein	taxon:9606	20190426	GO_Central		
UniProtKB	Q9H2X6	HIPK2	contributes_to	GO:0003713	GO_REF:0000107	IEA	UniProtKB:Q9QZR5|ensembl:ENSMUSP00000124133	F	Homeodomain-interacting protein kinase 2	HIPK2	protein	taxon:9606	20260724	Ensembl		
UniProtKB	Q9H2X6	HIPK2	enables	GO:0003714	GO_REF:0000033	IBA	MGI:MGI:1314872|PANTHER:PTN002780562|UniProtKB:Q9H2X6	F	Homeodomain-interacting protein kinase 2	HIPK2	protein	taxon:9606	20190426	GO_Central		
UniProtKB	Q9H2X6	HIPK2	enables	GO:0003714	GO_REF:0000107	IEA	UniProtKB:Q9QZR5|ensembl:ENSMUSP00000124133	F	Homeodomain-interacting protein kinase 2	HIPK2	protein	taxon:9606	20260724	Ensembl		
UniProtKB	Q9H2X6	HIPK2	enables	GO:0003714	PMID:12874272	IDA		F	Homeodomain-interacting protein kinase 2	HIPK2	protein	taxon:9606	20090805	UniProt		
UniProtKB	Q9H2X6	HIPK2	enables	GO:0003714	PMID:9748262	TAS		F	Homeodomain-interacting protein kinase 2	HIPK2	protein	taxon:9606	20030904	PINC		
UniProtKB	Q9H2X6	HIPK2	enables	GO:0004672	GO_REF:0000002	IEA	InterPro:IPR008271	F	Homeodomain-interacting protein kinase 2	HIPK2	protein	taxon:9606	20260727	InterPro		
UniProtKB	Q9H2X6	HIPK2	enables	GO:0004672	GO_REF:0000107	IEA	UniProtKB:Q9QZR5|ensembl:ENSMUSP00000124133	F	Homeodomain-interacting protein kinase 2	HIPK2	protein	taxon:9606	20260724	Ensembl		
UniProtKB	Q9H2X6	HIPK2	enables	GO:0004672	PMID:19448668	IDA		F	Homeodomain-interacting protein kinase 2	HIPK2	protein	taxon:9606	20130715	UniProt	has_input(UniProtKB:Q9P1Z0)	
UniProtKB	Q9H2X6	HIPK2	enables	GO:0004672	PMID:9748262	TAS		F	Homeodomain-interacting protein kinase 2	HIPK2	protein	taxon:9606	20030904	PINC		
UniProtKB	Q9H2X6	HIPK2	enables	GO:0004674	GO_REF:0000003	IEA	EC:2.7.11.1	F	Homeodomain-interacting protein kinase 2	HIPK2	protein	taxon:9606	20260727	UniProt		
UniProtKB	Q9H2X6	HIPK2	enables	GO:0004674	GO_REF:0000024	ISS	UniProtKB:Q9QZR5	F	Homeodomain-interacting protein kinase 2	HIPK2	protein	taxon:9606	20111205	BHF-UCL		
UniProtKB	Q9H2X6	HIPK2	enables	GO:0004674	GO_REF:0000033	IBA	AGI_LocusCode:AT5G35980|FB:FBgn0027587|FB:FBgn0035142|FB:FBgn0259168|MGI:MGI:1314872|MGI:MGI:1314882|MGI:MGI:1330299|MGI:MGI:1330300|PANTHER:PTN000624408|PomBase:SPAC2F7.03c|PomBase:SPCC777.14|RGD:2528|SGD:S000003677|UniProtKB:O43781|UniProtKB:Q13627|UniProtKB:Q92630|UniProtKB:Q9H2X6|UniProtKB:Q9H422|WB:WBGene00003150	F	Homeodomain-interacting protein kinase 2	HIPK2	protein	taxon:9606	20260529	GO_Central		
UniProtKB	Q9H2X6	HIPK2	enables	GO:0004674	GO_REF:0000107	IEA	UniProtKB:Q9QZR5|ensembl:ENSMUSP00000124133	F	Homeodomain-interacting protein kinase 2	HIPK2	protein	taxon:9606	20260724	Ensembl		
UniProtKB	Q9H2X6	HIPK2	enables	GO:0004674	PMID:33591310	IDA		F	Homeodomain-interacting protein kinase 2	HIPK2	protein	taxon:9606	20220620	UniProt		
UniProtKB	Q9H2X6	HIPK2	enables	GO:0004674	Reactome:R-HSA-6799409	TAS		F	Homeodomain-interacting protein kinase 2	HIPK2	protein	taxon:9606	20260222	Reactome		
UniProtKB	Q9H2X6	HIPK2	enables	GO:0004674	Reactome:R-HSA-8878050	TAS		F	Homeodomain-interacting protein kinase 2	HIPK2	protein	taxon:9606	20260222	Reactome		
UniProtKB	Q9H2X6	HIPK2	enables	GO:0004674	Reactome:R-HSA-8878054	TAS		F	Homeodomain-interacting protein kinase 2	HIPK2	protein	taxon:9606	20260222	Reactome		
UniProtKB	Q9H2X6	HIPK2	enables	GO:0004674	Reactome:R-HSA-9022314	TAS		F	Homeodomain-interacting protein kinase 2	HIPK2	protein	taxon:9606	20260222	Reactome		
UniProtKB	Q9H2X6	HIPK2	enables	GO:0004713	GO_REF:0000033	IBA	AGI_LocusCode:AT5G35980|PANTHER:PTN000624409|SGD:S000003677	F	Homeodomain-interacting protein kinase 2	HIPK2	protein	taxon:9606	20190426	GO_Central		
UniProtKB	Q9H2X6	HIPK2	enables	GO:0005515	PMID:12220523	IPI	UniProtKB:Q96S59	F	Homeodomain-interacting protein kinase 2	HIPK2	protein	taxon:9606	20040817	UniProt		
UniProtKB	Q9H2X6	HIPK2	enables	GO:0005515	PMID:12874272	IPI	UniProtKB:P12755	F	Homeodomain-interacting protein kinase 2	HIPK2	protein	taxon:9606	20090805	UniProt		
UniProtKB	Q9H2X6	HIPK2	enables	GO:0005515	PMID:16917507	IPI	UniProtKB:Q01196	F	Homeodomain-interacting protein kinase 2	HIPK2	protein	taxon:9606	20260725	IntAct		
UniProtKB	Q9H2X6	HIPK2	enables	GO:0005515	PMID:16917507	IPI	UniProtKB:Q09472	F	Homeodomain-interacting protein kinase 2	HIPK2	protein	taxon:9606	20260725	IntAct		
UniProtKB	Q9H2X6	HIPK2	enables	GO:0005515	PMID:19448668	IPI	UniProtKB:Q9P1Z0	F	Homeodomain-interacting protein kinase 2	HIPK2	protein	taxon:9606	20130715	UniProt		
UniProtKB	Q9H2X6	HIPK2	enables	GO:0005515	PMID:19820693	IPI	UniProtKB:P51608	F	Homeodomain-interacting protein kinase 2	HIPK2	protein	taxon:9606	20260725	IntAct		
UniProtKB	Q9H2X6	HIPK2	enables	GO:0005515	PMID:20940704	IPI	UniProtKB:P61962	F	Homeodomain-interacting protein kinase 2	HIPK2	protein	taxon:9606	20260725	IntAct		
UniProtKB	Q9H2X6	HIPK2	enables	GO:0005515	PMID:21602882	IPI	UniProtKB:Q9H3D4	F	Homeodomain-interacting protein kinase 2	HIPK2	protein	taxon:9606	20260725	IntAct		
UniProtKB	Q9H2X6	HIPK2	enables	GO:0005515	PMID:23393140	IPI	UniProtKB:P56545	F	Homeodomain-interacting protein kinase 2	HIPK2	protein	taxon:9606	20161214	CAFA		
UniProtKB	Q9H2X6	HIPK2	enables	GO:0005515	PMID:27211601	IPI	UniProtKB:G2XKQ0	F	Homeodomain-interacting protein kinase 2	HIPK2	protein	taxon:9606	20180806	UniProt		
UniProtKB	Q9H2X6	HIPK2	enables	GO:0005515	PMID:33591310	IPI	UniProtKB:Q15038	F	Homeodomain-interacting protein kinase 2	HIPK2	protein	taxon:9606	20220620	UniProt		
UniProtKB	Q9H2X6	HIPK2	enables	GO:0005515	PMID:33961781	IPI	UniProtKB:P61962	F	Homeodomain-interacting protein kinase 2	HIPK2	protein	taxon:9606	20260725	IntAct		
UniProtKB	Q9H2X6	HIPK2	enables	GO:0005524	GO_REF:0000002	IEA	InterPro:IPR000719|InterPro:IPR017441	F	Homeodomain-interacting protein kinase 2	HIPK2	protein	taxon:9606	20260727	InterPro		
UniProtKB	Q9H2X6	HIPK2	enables	GO:0046332	GO_REF:0000033	IBA	PANTHER:PTN002780562|UniProtKB:Q9H2X6	F	Homeodomain-interacting protein kinase 2	HIPK2	protein	taxon:9606	20190426	GO_Central		
UniProtKB	Q9H2X6	HIPK2	enables	GO:0046332	PMID:12874272	IPI	UniProtKB:P84022	F	Homeodomain-interacting protein kinase 2	HIPK2	protein	taxon:9606	20090805	UniProt		
UniProtKB	Q9H2X6	HIPK2	enables	GO:0046332	PMID:12874272	IPI	UniProtKB:Q15797	F	Homeodomain-interacting protein kinase 2	HIPK2	protein	taxon:9606	20090805	UniProt		
UniProtKB	Q9H2X6	HIPK2	enables	GO:0046790	PMID:14990717	IPI	UniProtKB:P04487	F	Homeodomain-interacting protein kinase 2	HIPK2	protein	taxon:9606	20040817	UniProt		
UniProtKB	Q9H2X6	HIPK2	enables	GO:0061629	GO_REF:0000024	ISS	UniProtKB:Q9QZR5	F	Homeodomain-interacting protein kinase 2	HIPK2	protein	taxon:9606	20111205	BHF-UCL		
UniProtKB	Q9H2X6	HIPK2	enables	GO:0061629	GO_REF:0000107	IEA	UniProtKB:Q9QZR5|ensembl:ENSMUSP00000124133	F	Homeodomain-interacting protein kinase 2	HIPK2	protein	taxon:9606	20260724	Ensembl		
UniProtKB	Q9H2X6	HIPK2	enables	GO:0061629	PMID:14647468	IPI	UniProtKB:P23497	F	Homeodomain-interacting protein kinase 2	HIPK2	protein	taxon:9606	20231018	BHF-UCL		
UniProtKB	Q9H2X6	HIPK2	enables	GO:0106310	GO_REF:0000116	IEA	RHEA:17989	F	Homeodomain-interacting protein kinase 2	HIPK2	protein	taxon:9606	20260727	RHEA		
UniProtKB	Q9H2X6	HIPK2	enables	GO:0106310	PMID:33591310	EXP		F	Homeodomain-interacting protein kinase 2	HIPK2	protein	taxon:9606	20251027	UniProt		
UniProtKB	Q9H2X6	HIPK2	involved_in	GO:0000122	GO_REF:0000107	IEA	UniProtKB:Q9QZR5|ensembl:ENSMUSP00000124133	P	Homeodomain-interacting protein kinase 2	HIPK2	protein	taxon:9606	20260724	Ensembl		
UniProtKB	Q9H2X6	HIPK2	involved_in	GO:0001654	PMID:20579985	ISS		P	Homeodomain-interacting protein kinase 2	HIPK2	protein	taxon:9606	20110913	UniProt		
UniProtKB	Q9H2X6	HIPK2	involved_in	GO:0006468	PMID:19448668	IDA		P	Homeodomain-interacting protein kinase 2	HIPK2	protein	taxon:9606	20130715	UniProt		
UniProtKB	Q9H2X6	HIPK2	involved_in	GO:0007224	GO_REF:0000033	IBA	MGI:MGI:1314872|PANTHER:PTN002780562	P	Homeodomain-interacting protein kinase 2	HIPK2	protein	taxon:9606	20190426	GO_Central		
UniProtKB	Q9H2X6	HIPK2	involved_in	GO:0010842	GO_REF:0000107	IEA	UniProtKB:Q9QZR5|ensembl:ENSMUSP00000124133	P	Homeodomain-interacting protein kinase 2	HIPK2	protein	taxon:9606	20260724	Ensembl		
UniProtKB	Q9H2X6	HIPK2	involved_in	GO:0018105	PMID:33591310	IDA		P	Homeodomain-interacting protein kinase 2	HIPK2	protein	taxon:9606	20220620	UniProt		
UniProtKB	Q9H2X6	HIPK2	involved_in	GO:0030182	GO_REF:0000107	IEA	UniProtKB:Q9QZR5|ensembl:ENSMUSP00000124133	P	Homeodomain-interacting protein kinase 2	HIPK2	protein	taxon:9606	20260724	Ensembl		
UniProtKB	Q9H2X6	HIPK2	involved_in	GO:0030218	PMID:20231426	ISS		P	Homeodomain-interacting protein kinase 2	HIPK2	protein	taxon:9606	20110913	UniProt		
UniProtKB	Q9H2X6	HIPK2	involved_in	GO:0030330	PMID:14647468	IDA		P	Homeodomain-interacting protein kinase 2	HIPK2	protein	taxon:9606	20231018	BHF-UCL		
UniProtKB	Q9H2X6	HIPK2	involved_in	GO:0030511	PMID:14678985	IMP		P	Homeodomain-interacting protein kinase 2	HIPK2	protein	taxon:9606	20040817	UniProt		
UniProtKB	Q9H2X6	HIPK2	involved_in	GO:0030514	PMID:12874272	IMP		P	Homeodomain-interacting protein kinase 2	HIPK2	protein	taxon:9606	20090805	UniProt		
UniProtKB	Q9H2X6	HIPK2	involved_in	GO:0030578	PMID:18974774	TAS		P	Homeodomain-interacting protein kinase 2	HIPK2	protein	taxon:9606	20110913	UniProt		
UniProtKB	Q9H2X6	HIPK2	involved_in	GO:0040029	Reactome:R-HSA-8986944	TAS		P	Homeodomain-interacting protein kinase 2	HIPK2	protein	taxon:9606	20260316	Reactome		
UniProtKB	Q9H2X6	HIPK2	involved_in	GO:0042771	GO_REF:0000033	IBA	MGI:MGI:1314872|PANTHER:PTN002780562	P	Homeodomain-interacting protein kinase 2	HIPK2	protein	taxon:9606	20190426	GO_Central		
UniProtKB	Q9H2X6	HIPK2	involved_in	GO:0042771	PMID:18974774	TAS		P	Homeodomain-interacting protein kinase 2	HIPK2	protein	taxon:9606	20110913	UniProt		
UniProtKB	Q9H2X6	HIPK2	involved_in	GO:0045766	PMID:19046997	IDA		P	Homeodomain-interacting protein kinase 2	HIPK2	protein	taxon:9606	20110913	UniProt		
UniProtKB	Q9H2X6	HIPK2	involved_in	GO:0045944	GO_REF:0000024	ISS	UniProtKB:Q9QZR5	P	Homeodomain-interacting protein kinase 2	HIPK2	protein	taxon:9606	20120127	BHF-UCL		
UniProtKB	Q9H2X6	HIPK2	involved_in	GO:0045944	GO_REF:0000033	IBA	MGI:MGI:1314872|PANTHER:PTN002780562|UniProtKB:Q9H2X6	P	Homeodomain-interacting protein kinase 2	HIPK2	protein	taxon:9606	20240206	GO_Central		
UniProtKB	Q9H2X6	HIPK2	involved_in	GO:0045944	GO_REF:0000107	IEA	UniProtKB:Q9QZR5|ensembl:ENSMUSP00000124133	P	Homeodomain-interacting protein kinase 2	HIPK2	protein	taxon:9606	20260724	Ensembl		
UniProtKB	Q9H2X6	HIPK2	involved_in	GO:0045944	PMID:14647468	IMP		P	Homeodomain-interacting protein kinase 2	HIPK2	protein	taxon:9606	20231018	BHF-UCL	has_input(UniProtKB:P38936),part_of(GO:0030330)	
UniProtKB	Q9H2X6	HIPK2	involved_in	GO:0046330	PMID:14678985	IMP		P	Homeodomain-interacting protein kinase 2	HIPK2	protein	taxon:9606	20040817	UniProt		
UniProtKB	Q9H2X6	HIPK2	involved_in	GO:0048596	GO_REF:0000107	IEA	UniProtKB:Q9QZR5|ensembl:ENSMUSP00000124133	P	Homeodomain-interacting protein kinase 2	HIPK2	protein	taxon:9606	20260724	Ensembl		
UniProtKB	Q9H2X6	HIPK2	involved_in	GO:0051726	PMID:18974774	TAS		P	Homeodomain-interacting protein kinase 2	HIPK2	protein	taxon:9606	20110913	UniProt		
UniProtKB	Q9H2X6	HIPK2	involved_in	GO:0060059	GO_REF:0000107	IEA	UniProtKB:Q9QZR5|ensembl:ENSMUSP00000124133	P	Homeodomain-interacting protein kinase 2	HIPK2	protein	taxon:9606	20260724	Ensembl		
UniProtKB	Q9H2X6	HIPK2	involved_in	GO:0060235	GO_REF:0000107	IEA	UniProtKB:Q9QZR5|ensembl:ENSMUSP00000124133	P	Homeodomain-interacting protein kinase 2	HIPK2	protein	taxon:9606	20260724	Ensembl		
UniProtKB	Q9H2X6	HIPK2	involved_in	GO:0060395	PMID:12874272	IDA		P	Homeodomain-interacting protein kinase 2	HIPK2	protein	taxon:9606	20090805	UniProt		
UniProtKB	Q9H2X6	HIPK2	involved_in	GO:0061072	GO_REF:0000107	IEA	UniProtKB:Q9QZR5|ensembl:ENSMUSP00000124133	P	Homeodomain-interacting protein kinase 2	HIPK2	protein	taxon:9606	20260724	Ensembl		
UniProtKB	Q9H2X6	HIPK2	involved_in	GO:0071456	PMID:18974774	TAS		P	Homeodomain-interacting protein kinase 2	HIPK2	protein	taxon:9606	20110913	UniProt		
UniProtKB	Q9H2X6	HIPK2	involved_in	GO:0097193	PMID:15122315	NAS		P	Homeodomain-interacting protein kinase 2	HIPK2	protein	taxon:9606	20040817	UniProt		
UniProtKB	Q9H2X6	HIPK2	involved_in	GO:1901796	Reactome:R-HSA-6804756	TAS		P	Homeodomain-interacting protein kinase 2	HIPK2	protein	taxon:9606	20260316	Reactome		
UniProtKB	Q9H2X6	HIPK2	involved_in	GO:2000059	PMID:21628596	IMP		P	Homeodomain-interacting protein kinase 2	HIPK2	protein	taxon:9606	20180123	FlyBase		
UniProtKB	Q9H2X6	HIPK2	is_active_in	GO:0005634	GO_REF:0000033	IBA	CGD:CAL0000193813|FB:FBgn0035142|MGI:MGI:1314872|MGI:MGI:1314873|MGI:MGI:1314882|MGI:MGI:2685008|PANTHER:PTN000624411|SGD:S000003677|UniProtKB:Q86Z02|UniProtKB:Q9H2X6|UniProtKB:Q9H422|WB:WBGene00001994	C	Homeodomain-interacting protein kinase 2	HIPK2	protein	taxon:9606	20260529	GO_Central		
UniProtKB	Q9H2X6	HIPK2	is_active_in	GO:0005737	GO_REF:0000033	IBA	CGD:CAL0000193813|MGI:MGI:1314872|MGI:MGI:1314873|MGI:MGI:1314882|MGI:MGI:2685008|PANTHER:PTN000624409|SGD:S000003677|UniProtKB:Q388A6|UniProtKB:Q86Z02|UniProtKB:Q9H2X6|UniProtKB:Q9H422|dictyBase:DDB_G0283605	C	Homeodomain-interacting protein kinase 2	HIPK2	protein	taxon:9606	20250903	GO_Central		
UniProtKB	Q9H2X6	HIPK2	located_in	GO:0005634	GO_REF:0000107	IEA	UniProtKB:Q9QZR5|ensembl:ENSMUSP00000124133	C	Homeodomain-interacting protein kinase 2	HIPK2	protein	taxon:9606	20260724	Ensembl		
UniProtKB	Q9H2X6	HIPK2	located_in	GO:0005634	PMID:12220523	IDA		C	Homeodomain-interacting protein kinase 2	HIPK2	protein	taxon:9606	20040817	UniProt		
UniProtKB	Q9H2X6	HIPK2	located_in	GO:0005634	PMID:14647468	IDA		C	Homeodomain-interacting protein kinase 2	HIPK2	protein	taxon:9606	20081024	BHF-UCL		
UniProtKB	Q9H2X6	HIPK2	located_in	GO:0005634	PMID:33591310	IDA		C	Homeodomain-interacting protein kinase 2	HIPK2	protein	taxon:9606	20220620	UniProt		
UniProtKB	Q9H2X6	HIPK2	located_in	GO:0005634	PMID:9748262	TAS		C	Homeodomain-interacting protein kinase 2	HIPK2	protein	taxon:9606	20030904	PINC		
UniProtKB	Q9H2X6	HIPK2	located_in	GO:0005654	GO_REF:0000052	IDA		C	Homeodomain-interacting protein kinase 2	HIPK2	protein	taxon:9606	20251115	HPA		
UniProtKB	Q9H2X6	HIPK2	located_in	GO:0005654	Reactome:R-HSA-3215251	TAS		C	Homeodomain-interacting protein kinase 2	HIPK2	protein	taxon:9606	20150924	Reactome		
UniProtKB	Q9H2X6	HIPK2	located_in	GO:0005654	Reactome:R-HSA-4090284	TAS		C	Homeodomain-interacting protein kinase 2	HIPK2	protein	taxon:9606	20220119	Reactome		
UniProtKB	Q9H2X6	HIPK2	located_in	GO:0005654	Reactome:R-HSA-6799409	TAS		C	Homeodomain-interacting protein kinase 2	HIPK2	protein	taxon:9606	20150924	Reactome		
UniProtKB	Q9H2X6	HIPK2	located_in	GO:0005654	Reactome:R-HSA-8878050	TAS		C	Homeodomain-interacting protein kinase 2	HIPK2	protein	taxon:9606	20130315	Reactome		
UniProtKB	Q9H2X6	HIPK2	located_in	GO:0005654	Reactome:R-HSA-8878054	TAS		C	Homeodomain-interacting protein kinase 2	HIPK2	protein	taxon:9606	20130315	Reactome		
UniProtKB	Q9H2X6	HIPK2	located_in	GO:0005654	Reactome:R-HSA-9022314	TAS		C	Homeodomain-interacting protein kinase 2	HIPK2	protein	taxon:9606	20130315	Reactome		
UniProtKB	Q9H2X6	HIPK2	located_in	GO:0005737	GO_REF:0000024	ISS	UniProtKB:Q9QZR5	C	Homeodomain-interacting protein kinase 2	HIPK2	protein	taxon:9606	20040817	UniProt		
UniProtKB	Q9H2X6	HIPK2	located_in	GO:0005737	GO_REF:0000044	IEA	UniProtKB-SubCell:SL-0086	C	Homeodomain-interacting protein kinase 2	HIPK2	protein	taxon:9606	20260727	UniProt		
UniProtKB	Q9H2X6	HIPK2	located_in	GO:0005737	GO_REF:0000107	IEA	UniProtKB:Q9QZR5|ensembl:ENSMUSP00000124133	C	Homeodomain-interacting protein kinase 2	HIPK2	protein	taxon:9606	20260724	Ensembl		
UniProtKB	Q9H2X6	HIPK2	located_in	GO:0005737	PMID:33591310	IDA		C	Homeodomain-interacting protein kinase 2	HIPK2	protein	taxon:9606	20220620	UniProt		
UniProtKB	Q9H2X6	HIPK2	located_in	GO:0010494	GO_REF:0000044	IEA	UniProtKB-SubCell:SL-0496	C	Homeodomain-interacting protein kinase 2	HIPK2	protein	taxon:9606	20260727	UniProt		
UniProtKB	Q9H2X6	HIPK2	located_in	GO:0010494	PMID:33591310	IDA		C	Homeodomain-interacting protein kinase 2	HIPK2	protein	taxon:9606	20220620	UniProt		
UniProtKB	Q9H2X6	HIPK2	located_in	GO:0016604	PMID:12874272	IDA		C	Homeodomain-interacting protein kinase 2	HIPK2	protein	taxon:9606	20090805	UniProt		
UniProtKB	Q9H2X6	HIPK2	located_in	GO:0016604	PMID:14626429	TAS		C	Homeodomain-interacting protein kinase 2	HIPK2	protein	taxon:9606	20040817	UniProt		
UniProtKB	Q9H2X6	HIPK2	located_in	GO:0016604	PMID:33591310	IDA		C	Homeodomain-interacting protein kinase 2	HIPK2	protein	taxon:9606	20220620	UniProt		
UniProtKB	Q9H2X6	HIPK2	located_in	GO:0016605	GO_REF:0000044	IEA	UniProtKB-SubCell:SL-0465	C	Homeodomain-interacting protein kinase 2	HIPK2	protein	taxon:9606	20260727	UniProt		
UniProtKB	Q9H2X6	HIPK2	part_of	GO:0090575	GO_REF:0000024	ISS	UniProtKB:Q9QZR5	C	Homeodomain-interacting protein kinase 2	HIPK2	protein	taxon:9606	20141222	BHF-UCL		
UniProtKB	Q9H2X6	HIPK2	part_of	GO:0090575	GO_REF:0000107	IEA	UniProtKB:Q9QZR5|ensembl:ENSMUSP00000124133	C	Homeodomain-interacting protein kinase 2	HIPK2	protein	taxon:9606	20260724	Ensembl		
UniProtKB	Q9H2X8	IFI27L2	enables	GO:0060090	GO_REF:0000033	IBA	PANTHER:PTN000424140|UniProtKB:P40305	F	Interferon alpha-inducible protein 27-like protein 2	IFI27L2|FAM14A|TLH29	protein	taxon:9606	20240528	GO_Central		
UniProtKB	Q9H2X8	IFI27L2	involved_in	GO:0006915	PMID:27673746	IMP		P	Interferon alpha-inducible protein 27-like protein 2	IFI27L2|FAM14A|TLH29	protein	taxon:9606	20180824	UniProt		
UniProtKB	Q9H2X8	IFI27L2	involved_in	GO:0097193	GO_REF:0000033	IBA	MGI:MGI:1916390|PANTHER:PTN000424140|UniProtKB:P09912	P	Interferon alpha-inducible protein 27-like protein 2	IFI27L2|FAM14A|TLH29	protein	taxon:9606	20240307	GO_Central		
UniProtKB	Q9H2X8	IFI27L2	is_active_in	GO:0031966	GO_REF:0000033	IBA	MGI:MGI:1916390|PANTHER:PTN000424140|UniProtKB:P09912|UniProtKB:P40305|UniProtKB:Q9H2X8	C	Interferon alpha-inducible protein 27-like protein 2	IFI27L2|FAM14A|TLH29	protein	taxon:9606	20240307	GO_Central		
UniProtKB	Q9H2X8	IFI27L2	located_in	GO:0005739	PMID:34800366	HTP		C	Interferon alpha-inducible protein 27-like protein 2	IFI27L2|FAM14A|TLH29	protein	taxon:9606	20240711	FlyBase		
UniProtKB	Q9H2X8	IFI27L2	located_in	GO:0016020	GO_REF:0000002	IEA	InterPro:IPR009311	C	Interferon alpha-inducible protein 27-like protein 2	IFI27L2|FAM14A|TLH29	protein	taxon:9606	20260727	InterPro		
UniProtKB	Q9H2X8	IFI27L2	located_in	GO:0031966	GO_REF:0000044	IEA	UniProtKB-SubCell:SL-0171	C	Interferon alpha-inducible protein 27-like protein 2	IFI27L2|FAM14A|TLH29	protein	taxon:9606	20260727	UniProt		
UniProtKB	Q9H2X8	IFI27L2	located_in	GO:0031966	PMID:27673746	IDA		C	Interferon alpha-inducible protein 27-like protein 2	IFI27L2|FAM14A|TLH29	protein	taxon:9606	20180824	UniProt		
UniProtKB	Q9H2X9	SLC12A5	enables	GO:0008519	GO_REF:0000107	IEA	UniProtKB:Q63633|ensembl:ENSRNOP00000093106	F	Solute carrier family 12 member 5	SLC12A5|KCC2|KIAA1176	protein	taxon:9606	20260724	Ensembl		
UniProtKB	Q9H2X9	SLC12A5	enables	GO:0015108	PMID:26333769	IDA		F	Solute carrier family 12 member 5	SLC12A5|KCC2|KIAA1176	protein	taxon:9606	20151217	UniProt		
UniProtKB	Q9H2X9	SLC12A5	enables	GO:0015377	GO_REF:0000002	IEA	InterPro:IPR004842	F	Solute carrier family 12 member 5	SLC12A5|KCC2|KIAA1176	protein	taxon:9606	20260727	InterPro		
UniProtKB	Q9H2X9	SLC12A5	enables	GO:0015379	GO_REF:0000002	IEA	InterPro:IPR000076	F	Solute carrier family 12 member 5	SLC12A5|KCC2|KIAA1176	protein	taxon:9606	20260727	InterPro		
UniProtKB	Q9H2X9	SLC12A5	enables	GO:0015379	GO_REF:0000033	IBA	AGI_LocusCode:AT1G30450|FB:FBgn0036279|FB:FBgn0261794|MGI:MGI:103150|MGI:MGI:1309465|MGI:MGI:1342283|MGI:MGI:1862037|MGI:MGI:2135960|PANTHER:PTN002274228|RGD:3685|RGD:3687|RGD:620809|RGD:620811|SGD:S000000439|UniProtKB:P55011|UniProtKB:Q13621|UniProtKB:Q6Z0E2|UniProtKB:Q9H2X9|UniProtKB:Q9UHW9|UniProtKB:Q9UP95|UniProtKB:Q9Y666|WB:WBGene00006504|WB:WBGene00019205	F	Solute carrier family 12 member 5	SLC12A5|KCC2|KIAA1176	protein	taxon:9606	20260528	GO_Central		
UniProtKB	Q9H2X9	SLC12A5	enables	GO:0015379	GO_REF:0000107	IEA	UniProtKB:Q63633|ensembl:ENSRNOP00000093106	F	Solute carrier family 12 member 5	SLC12A5|KCC2|KIAA1176	protein	taxon:9606	20260724	Ensembl		
UniProtKB	Q9H2X9	SLC12A5	enables	GO:0015379	GO_REF:0000107	IEA	UniProtKB:Q91V14|ensembl:ENSMUSP00000096690	F	Solute carrier family 12 member 5	SLC12A5|KCC2|KIAA1176	protein	taxon:9606	20260724	Ensembl		
UniProtKB	Q9H2X9	SLC12A5	enables	GO:0015379	GO_REF:0000117	IEA	ARBA:ARBA00049848	F	Solute carrier family 12 member 5	SLC12A5|KCC2|KIAA1176	protein	taxon:9606	20260727	UniProt		
UniProtKB	Q9H2X9	SLC12A5	enables	GO:0015379	PMID:12106695	IDA		F	Solute carrier family 12 member 5	SLC12A5|KCC2|KIAA1176	protein	taxon:9606	20171031	UniProt		
UniProtKB	Q9H2X9	SLC12A5	enables	GO:0015379	Reactome:R-HSA-426155	TAS		F	Solute carrier family 12 member 5	SLC12A5|KCC2|KIAA1176	protein	taxon:9606	20200515	Reactome		
UniProtKB	Q9H2X9	SLC12A5	enables	GO:0022857	GO_REF:0000002	IEA	InterPro:IPR018491	F	Solute carrier family 12 member 5	SLC12A5|KCC2|KIAA1176	protein	taxon:9606	20260727	InterPro		
UniProtKB	Q9H2X9	SLC12A5	involved_in	GO:0006811	GO_REF:0000002	IEA	InterPro:IPR000076|InterPro:IPR004842|InterPro:IPR018491	P	Solute carrier family 12 member 5	SLC12A5|KCC2|KIAA1176	protein	taxon:9606	20260727	InterPro		
UniProtKB	Q9H2X9	SLC12A5	involved_in	GO:0006811	PMID:12106695	IDA		P	Solute carrier family 12 member 5	SLC12A5|KCC2|KIAA1176	protein	taxon:9606	20171031	UniProt		
UniProtKB	Q9H2X9	SLC12A5	involved_in	GO:0006813	GO_REF:0000107	IEA	UniProtKB:Q63633|ensembl:ENSRNOP00000093106	P	Solute carrier family 12 member 5	SLC12A5|KCC2|KIAA1176	protein	taxon:9606	20260724	Ensembl		
UniProtKB	Q9H2X9	SLC12A5	involved_in	GO:0006821	GO_REF:0000033	IBA	MGI:MGI:1862037|PANTHER:PTN000930407|RGD:620811|WB:WBGene00006504|WB:WBGene00019205	P	Solute carrier family 12 member 5	SLC12A5|KCC2|KIAA1176	protein	taxon:9606	20251030	GO_Central		
UniProtKB	Q9H2X9	SLC12A5	involved_in	GO:0006821	GO_REF:0000107	IEA	UniProtKB:Q63633|ensembl:ENSRNOP00000093106	P	Solute carrier family 12 member 5	SLC12A5|KCC2|KIAA1176	protein	taxon:9606	20260724	Ensembl		
UniProtKB	Q9H2X9	SLC12A5	involved_in	GO:0006971	PMID:12106695	IDA		P	Solute carrier family 12 member 5	SLC12A5|KCC2|KIAA1176	protein	taxon:9606	20171031	UniProt		
UniProtKB	Q9H2X9	SLC12A5	involved_in	GO:0030644	PMID:26333769	IDA		P	Solute carrier family 12 member 5	SLC12A5|KCC2|KIAA1176	protein	taxon:9606	20151217	UniProt		
UniProtKB	Q9H2X9	SLC12A5	involved_in	GO:0032502	GO_REF:0000117	IEA	ARBA:ARBA00028739	P	Solute carrier family 12 member 5	SLC12A5|KCC2|KIAA1176	protein	taxon:9606	20260727	UniProt		
UniProtKB	Q9H2X9	SLC12A5	involved_in	GO:0051452	GO_REF:0000107	IEA	UniProtKB:Q63633|ensembl:ENSRNOP00000093106	P	Solute carrier family 12 member 5	SLC12A5|KCC2|KIAA1176	protein	taxon:9606	20260724	Ensembl		
UniProtKB	Q9H2X9	SLC12A5	involved_in	GO:0055085	GO_REF:0000002	IEA	InterPro:IPR004841	P	Solute carrier family 12 member 5	SLC12A5|KCC2|KIAA1176	protein	taxon:9606	20260727	InterPro		
UniProtKB	Q9H2X9	SLC12A5	involved_in	GO:0060996	GO_REF:0000107	IEA	UniProtKB:Q63633|ensembl:ENSRNOP00000093106	P	Solute carrier family 12 member 5	SLC12A5|KCC2|KIAA1176	protein	taxon:9606	20260724	Ensembl		
UniProtKB	Q9H2X9	SLC12A5	involved_in	GO:0060996	PMID:24668262	IDA		P	Solute carrier family 12 member 5	SLC12A5|KCC2|KIAA1176	protein	taxon:9606	20151217	UniProt		
UniProtKB	Q9H2X9	SLC12A5	involved_in	GO:0071805	GO_REF:0000033	IBA	MGI:MGI:101924|MGI:MGI:1309465|MGI:MGI:1342283|PANTHER:PTN002274228|RGD:620811|UniProtKB:Q6Z0E2|UniProtKB:Q9UHW9|WB:WBGene00006504	P	Solute carrier family 12 member 5	SLC12A5|KCC2|KIAA1176	protein	taxon:9606	20251030	GO_Central		
UniProtKB	Q9H2X9	SLC12A5	involved_in	GO:0071805	GO_REF:0000107	IEA	UniProtKB:Q63633|ensembl:ENSRNOP00000093106	P	Solute carrier family 12 member 5	SLC12A5|KCC2|KIAA1176	protein	taxon:9606	20260724	Ensembl		
UniProtKB	Q9H2X9	SLC12A5	involved_in	GO:0072488	GO_REF:0000107	IEA	UniProtKB:Q63633|ensembl:ENSRNOP00000093106	P	Solute carrier family 12 member 5	SLC12A5|KCC2|KIAA1176	protein	taxon:9606	20260724	Ensembl		
UniProtKB	Q9H2X9	SLC12A5	involved_in	GO:0098970	GO_REF:0000107	IEA	UniProtKB:Q63633|ensembl:ENSRNOP00000093106	P	Solute carrier family 12 member 5	SLC12A5|KCC2|KIAA1176	protein	taxon:9606	20260724	Ensembl		
UniProtKB	Q9H2X9	SLC12A5	involved_in	GO:0150052	GO_REF:0000107	IEA	UniProtKB:Q63633|ensembl:ENSRNOP00000093106	P	Solute carrier family 12 member 5	SLC12A5|KCC2|KIAA1176	protein	taxon:9606	20260724	Ensembl		
UniProtKB	Q9H2X9	SLC12A5	involved_in	GO:1902476	Reactome:R-HSA-426117	TAS		P	Solute carrier family 12 member 5	SLC12A5|KCC2|KIAA1176	protein	taxon:9606	20260316	Reactome		
UniProtKB	Q9H2X9	SLC12A5	is_active_in	GO:0016324	GO_REF:0000033	IBA	MGI:MGI:101924|MGI:MGI:103150|MGI:MGI:108114|PANTHER:PTN002274228|RGD:3685|RGD:3686|UniProtKB:P55011|UniProtKB:P55017|UniProtKB:Q13621|WB:WBGene00019289|ZFIN:ZDB-GENE-080130-3	C	Solute carrier family 12 member 5	SLC12A5|KCC2|KIAA1176	protein	taxon:9606	20251030	GO_Central		
UniProtKB	Q9H2X9	SLC12A5	is_active_in	GO:0043005	GO_REF:0000033	IBA	MGI:MGI:1862037|PANTHER:PTN002625134|RGD:620811|UniProtKB:Q9H2X9	C	Solute carrier family 12 member 5	SLC12A5|KCC2|KIAA1176	protein	taxon:9606	20251030	GO_Central		
UniProtKB	Q9H2X9	SLC12A5	is_active_in	GO:0043025	GO_REF:0000033	IBA	MGI:MGI:1862037|PANTHER:PTN002625134|RGD:620811|UniProtKB:Q9H2X9	C	Solute carrier family 12 member 5	SLC12A5|KCC2|KIAA1176	protein	taxon:9606	20251030	GO_Central		
UniProtKB	Q9H2X9	SLC12A5	is_active_in	GO:0098978	GO_REF:0000107	IEA	UniProtKB:Q63633|ensembl:ENSRNOP00000093106	C	Solute carrier family 12 member 5	SLC12A5|KCC2|KIAA1176	protein	taxon:9606	20260724	Ensembl		
UniProtKB	Q9H2X9	SLC12A5	is_active_in	GO:0099634	GO_REF:0000107	IEA	UniProtKB:Q91V14|ensembl:ENSMUSP00000096690	C	Solute carrier family 12 member 5	SLC12A5|KCC2|KIAA1176	protein	taxon:9606	20260724	Ensembl		
UniProtKB	Q9H2X9	SLC12A5	located_in	GO:0005886	GO_REF:0000044	IEA	UniProtKB-SubCell:SL-0039	C	Solute carrier family 12 member 5	SLC12A5|KCC2|KIAA1176	protein	taxon:9606	20260727	UniProt		
UniProtKB	Q9H2X9	SLC12A5	located_in	GO:0005886	GO_REF:0000107	IEA	UniProtKB:Q91V14|ensembl:ENSMUSP00000096690	C	Solute carrier family 12 member 5	SLC12A5|KCC2|KIAA1176	protein	taxon:9606	20260724	Ensembl		
UniProtKB	Q9H2X9	SLC12A5	located_in	GO:0005886	GO_REF:0000117	IEA	ARBA:ARBA00027801	C	Solute carrier family 12 member 5	SLC12A5|KCC2|KIAA1176	protein	taxon:9606	20260727	UniProt		
UniProtKB	Q9H2X9	SLC12A5	located_in	GO:0005886	Reactome:R-HSA-426155	TAS		C	Solute carrier family 12 member 5	SLC12A5|KCC2|KIAA1176	protein	taxon:9606	20130528	Reactome		
UniProtKB	Q9H2X9	SLC12A5	located_in	GO:0016020	GO_REF:0000002	IEA	InterPro:IPR000076|InterPro:IPR004841|InterPro:IPR004842|InterPro:IPR018491	C	Solute carrier family 12 member 5	SLC12A5|KCC2|KIAA1176	protein	taxon:9606	20260727	InterPro		
UniProtKB	Q9H2X9	SLC12A5	located_in	GO:0016020	PMID:12106695	IDA		C	Solute carrier family 12 member 5	SLC12A5|KCC2|KIAA1176	protein	taxon:9606	20171031	UniProt		
UniProtKB	Q9H2X9	SLC12A5	located_in	GO:0030425	GO_REF:0000044	IEA	UniProtKB-SubCell:SL-0283	C	Solute carrier family 12 member 5	SLC12A5|KCC2|KIAA1176	protein	taxon:9606	20260727	UniProt		
UniProtKB	Q9H2X9	SLC12A5	located_in	GO:0032590	GO_REF:0000107	IEA	UniProtKB:Q63633|ensembl:ENSRNOP00000093106	C	Solute carrier family 12 member 5	SLC12A5|KCC2|KIAA1176	protein	taxon:9606	20260724	Ensembl		
UniProtKB	Q9H2X9	SLC12A5	located_in	GO:0043005	GO_REF:0000117	IEA	ARBA:ARBA00027418	C	Solute carrier family 12 member 5	SLC12A5|KCC2|KIAA1176	protein	taxon:9606	20260727	UniProt		
UniProtKB	Q9H2X9	SLC12A5	located_in	GO:0043005	PMID:16227993	IDA		C	Solute carrier family 12 member 5	SLC12A5|KCC2|KIAA1176	protein	taxon:9606	20200114	ARUK-UCL	existence_overlaps(UBERON:0034919),part_of(CL:0010012),part_of(UBERON:0016530)	
UniProtKB	Q9H2X9	SLC12A5	located_in	GO:0043025	GO_REF:0000024	ISS	UniProtKB:Q91V14	C	Solute carrier family 12 member 5	SLC12A5|KCC2|KIAA1176	protein	taxon:9606	20200116	ARUK-UCL	part_of(UBERON:0003528),part_of(CL:0000127)	
UniProtKB	Q9H2X9	SLC12A5	located_in	GO:0043025	GO_REF:0000107	IEA	UniProtKB:Q91V14|ensembl:ENSMUSP00000096690	C	Solute carrier family 12 member 5	SLC12A5|KCC2|KIAA1176	protein	taxon:9606	20260724	Ensembl		
UniProtKB	Q9H2X9	SLC12A5	located_in	GO:0043025	GO_REF:0000117	IEA	ARBA:ARBA00027467	C	Solute carrier family 12 member 5	SLC12A5|KCC2|KIAA1176	protein	taxon:9606	20260727	UniProt		
UniProtKB	Q9H2X9	SLC12A5	located_in	GO:0043025	PMID:16227993	IDA		C	Solute carrier family 12 member 5	SLC12A5|KCC2|KIAA1176	protein	taxon:9606	20200114	ARUK-UCL	existence_overlaps(UBERON:0034919),part_of(CL:0010012),part_of(UBERON:0016530)	
UniProtKB	Q9H2X9	SLC12A5	located_in	GO:0043204	GO_REF:0000107	IEA	UniProtKB:Q63633|ensembl:ENSRNOP00000093106	C	Solute carrier family 12 member 5	SLC12A5|KCC2|KIAA1176	protein	taxon:9606	20260724	Ensembl		
UniProtKB	Q9H2X9	SLC12A5	located_in	GO:0071944	GO_REF:0000024	ISS	UniProtKB:Q91V14	C	Solute carrier family 12 member 5	SLC12A5|KCC2|KIAA1176	protein	taxon:9606	20200116	ARUK-UCL	part_of(UBERON:0003528),part_of(CL:0000127),part_of(GO:0043025)	
UniProtKB	Q9H2X9	SLC12A5	located_in	GO:0071944	GO_REF:0000107	IEA	UniProtKB:Q91V14|ensembl:ENSMUSP00000096690	C	Solute carrier family 12 member 5	SLC12A5|KCC2|KIAA1176	protein	taxon:9606	20260724	Ensembl		
UniProtKB	Q9H2X9	SLC12A5	located_in	GO:0071944	PMID:16227993	IDA		C	Solute carrier family 12 member 5	SLC12A5|KCC2|KIAA1176	protein	taxon:9606	20200114	ARUK-UCL	existence_overlaps(UBERON:0034919),part_of(CL:0010012),part_of(UBERON:0016530),part_of(GO:0043025)	
UniProtKB	Q9H2Y7	ZNF106	enables	GO:0003723	GO_REF:0000002	IEA	InterPro:IPR042622	F	Zinc finger protein 106	ZNF106|SH3BP3|ZFP106|ZNF474	protein	taxon:9606	20260727	InterPro		
UniProtKB	Q9H2Y7	ZNF106	enables	GO:0003723	PMID:22658674	HDA		F	Zinc finger protein 106	ZNF106|SH3BP3|ZFP106|ZNF474	protein	taxon:9606	20140203	UniProt		
UniProtKB	Q9H2Y7	ZNF106	enables	GO:0005515	PMID:28680062	IPI	UniProtKB:Q92793	F	Zinc finger protein 106	ZNF106|SH3BP3|ZFP106|ZNF474	protein	taxon:9606	20230505	DisProt		
UniProtKB	Q9H2Y7	ZNF106	located_in	GO:0005730	GO_REF:0000044	IEA	UniProtKB-SubCell:SL-0188	C	Zinc finger protein 106	ZNF106|SH3BP3|ZFP106|ZNF474	protein	taxon:9606	20260727	UniProt		
UniProtKB	Q9H2Y7	ZNF106	located_in	GO:0016607	GO_REF:0000024	ISS	UniProtKB:O88466	C	Zinc finger protein 106	ZNF106|SH3BP3|ZFP106|ZNF474	protein	taxon:9606	20191110	UniProt		
UniProtKB	Q9H2Y7	ZNF106	located_in	GO:0016607	GO_REF:0000044	IEA	UniProtKB-SubCell:SL-0186	C	Zinc finger protein 106	ZNF106|SH3BP3|ZFP106|ZNF474	protein	taxon:9606	20260727	UniProt		
UniProtKB	Q9H2Y9	SLCO5A1	enables	GO:0015291	GO_REF:0000033	IBA	PANTHER:PTN002261135|RGD:620228|RGD:70985|UniProtKB:O94956|UniProtKB:Q9NYB5	F	Solute carrier organic anion transporter family member 5A1	SLCO5A1|OATP5A1|SLC21A15	protein	taxon:9606	20251218	GO_Central		
UniProtKB	Q9H2Y9	SLCO5A1	enables	GO:0022857	GO_REF:0000002	IEA	InterPro:IPR020846	F	Solute carrier organic anion transporter family member 5A1	SLCO5A1|OATP5A1|SLC21A15	protein	taxon:9606	20260727	InterPro		
UniProtKB	Q9H2Y9	SLCO5A1	involved_in	GO:0006865	PMID:42231149	IDA		P	Solute carrier organic anion transporter family member 5A1	SLCO5A1|OATP5A1|SLC21A15	protein	taxon:9606	20260608	UniProt		
UniProtKB	Q9H2Y9	SLCO5A1	involved_in	GO:0015888	PMID:42231149	IDA		P	Solute carrier organic anion transporter family member 5A1	SLCO5A1|OATP5A1|SLC21A15	protein	taxon:9606	20260608	UniProt		
UniProtKB	Q9H2Y9	SLCO5A1	involved_in	GO:0043252	GO_REF:0000033	IBA	PANTHER:PTN002261135|RGD:621387|RGD:621389	P	Solute carrier organic anion transporter family member 5A1	SLCO5A1|OATP5A1|SLC21A15	protein	taxon:9606	20251218	GO_Central		
UniProtKB	Q9H2Y9	SLCO5A1	involved_in	GO:0055085	GO_REF:0000002	IEA	InterPro:IPR004156	P	Solute carrier organic anion transporter family member 5A1	SLCO5A1|OATP5A1|SLC21A15	protein	taxon:9606	20260727	InterPro		
UniProtKB	Q9H2Y9	SLCO5A1	is_active_in	GO:0016323	GO_REF:0000033	IBA	FB:FBgn0032123|FB:FBgn0034715|FB:FBgn0034716|MGI:MGI:1351891|MGI:MGI:1889679|PANTHER:PTN002261135|RGD:1303048|RGD:628660|RGD:69300|UniProtKB:O94956|UniProtKB:Q9NPD5|UniProtKB:Q9NYB5|UniProtKB:Q9UIG8|UniProtKB:Q9Y6L6	C	Solute carrier organic anion transporter family member 5A1	SLCO5A1|OATP5A1|SLC21A15	protein	taxon:9606	20260528	GO_Central		
UniProtKB	Q9H2Y9	SLCO5A1	located_in	GO:0005886	GO_REF:0000044	IEA	UniProtKB-SubCell:SL-0039	C	Solute carrier organic anion transporter family member 5A1	SLCO5A1|OATP5A1|SLC21A15	protein	taxon:9606	20260727	UniProt		
UniProtKB	Q9H2Y9	SLCO5A1	located_in	GO:0005886	GO_REF:0000052	IDA		C	Solute carrier organic anion transporter family member 5A1	SLCO5A1|OATP5A1|SLC21A15	protein	taxon:9606	20251115	HPA		
UniProtKB	Q9H2Y9	SLCO5A1	located_in	GO:0005886	PMID:21278488	IDA		C	Solute carrier organic anion transporter family member 5A1	SLCO5A1|OATP5A1|SLC21A15	protein	taxon:9606	20191128	ARUK-UCL	part_of(CL:1000419)	
UniProtKB	Q9H2Y9	SLCO5A1	located_in	GO:0005886	PMID:42231149	IDA		C	Solute carrier organic anion transporter family member 5A1	SLCO5A1|OATP5A1|SLC21A15	protein	taxon:9606	20260608	UniProt		
UniProtKB	Q9H2Y9	SLCO5A1	located_in	GO:0016020	GO_REF:0000002	IEA	InterPro:IPR004156	C	Solute carrier organic anion transporter family member 5A1	SLCO5A1|OATP5A1|SLC21A15	protein	taxon:9606	20260727	InterPro		
UniProtKB	Q9H2Z4	NKX2-4	enables	GO:0000977	GO_REF:0000117	IEA	ARBA:ARBA00028973	F	Homeobox protein Nkx-2.4	NKX2-4|NKX2D	protein	taxon:9606	20260727	UniProt		
UniProtKB	Q9H2Z4	NKX2-4	enables	GO:0000978	GO_REF:0000033	IBA	FB:FBgn0000576|FB:FBgn0004110|MGI:MGI:108015|MGI:MGI:108067|MGI:MGI:1352738|MGI:MGI:97350|PANTHER:PTN000678271|RGD:69318|UniProtKB:A6NCS4|UniProtKB:A6NJ46|UniProtKB:O15522|UniProtKB:P52952|UniProtKB:Q99801|WB:WBGene00000450	F	Homeobox protein Nkx-2.4	NKX2-4|NKX2D	protein	taxon:9606	20250903	GO_Central		
UniProtKB	Q9H2Z4	NKX2-4	enables	GO:0000981	GO_REF:0000002	IEA	InterPro:IPR017970	F	Homeobox protein Nkx-2.4	NKX2-4|NKX2D	protein	taxon:9606	20260727	InterPro		
UniProtKB	Q9H2Z4	NKX2-4	enables	GO:0000981	GO_REF:0000033	IBA	FB:FBgn0004110|FB:FBgn0004862|FB:FBgn0261930|MGI:MGI:108015|MGI:MGI:108067|MGI:MGI:1352738|MGI:MGI:97347|MGI:MGI:97350|PANTHER:PTN000678271|RGD:3866|RGD:69318|UniProtKB:A6NCS4|UniProtKB:A6NJ46|UniProtKB:O15522|UniProtKB:P52952|UniProtKB:Q99801	F	Homeobox protein Nkx-2.4	NKX2-4|NKX2D	protein	taxon:9606	20250903	GO_Central		
UniProtKB	Q9H2Z4	NKX2-4	enables	GO:0000981	GO_REF:0000113	ISA	tfclass:3.1.2	F	Homeobox protein Nkx-2.4	NKX2-4|NKX2D	protein	taxon:9606	20190405	NTNU_SB		
UniProtKB	Q9H2Z4	NKX2-4	enables	GO:0003677	GO_REF:0000002	IEA	InterPro:IPR001356|InterPro:IPR020479	F	Homeobox protein Nkx-2.4	NKX2-4|NKX2D	protein	taxon:9606	20260727	InterPro		
UniProtKB	Q9H2Z4	NKX2-4	enables	GO:0003700	GO_REF:0000117	IEA	ARBA:ARBA00028295	F	Homeobox protein Nkx-2.4	NKX2-4|NKX2D	protein	taxon:9606	20260727	UniProt		
UniProtKB	Q9H2Z4	NKX2-4	enables	GO:0005515	PMID:32296183	IPI	UniProtKB:A8MTQ0	F	Homeobox protein Nkx-2.4	NKX2-4|NKX2D	protein	taxon:9606	20260725	IntAct		
UniProtKB	Q9H2Z4	NKX2-4	involved_in	GO:0006355	GO_REF:0000002	IEA	InterPro:IPR017970	P	Homeobox protein Nkx-2.4	NKX2-4|NKX2D	protein	taxon:9606	20260727	InterPro		
UniProtKB	Q9H2Z4	NKX2-4	involved_in	GO:0006357	GO_REF:0000033	IBA	FB:FBgn0002941|FB:FBgn0004110|FB:FBgn0004862|FB:FBgn0261930|MGI:MGI:108015|MGI:MGI:108067|MGI:MGI:1206039|MGI:MGI:1352738|MGI:MGI:97347|MGI:MGI:97348|MGI:MGI:97350|MGI:MGI:97352|PANTHER:PTN000678271|RGD:3866|RGD:620520|RGD:69318|UniProtKB:A6NCS4|UniProtKB:A6NJ46|UniProtKB:O15522|UniProtKB:O42173|UniProtKB:P43699|UniProtKB:P52952|UniProtKB:Q91926|UniProtKB:Q99801|UniProtKB:Q9W769|WB:WBGene00000445|WB:WBGene00000450|Xenbase:XB-GENE-920868	P	Homeobox protein Nkx-2.4	NKX2-4|NKX2D	protein	taxon:9606	20250903	GO_Central		
UniProtKB	Q9H2Z4	NKX2-4	involved_in	GO:0030154	GO_REF:0000033	IBA	FB:FBgn0000576|FB:FBgn0002941|FB:FBgn0004110|FB:FBgn0261930|FB:FBgn0287186|MGI:MGI:108015|MGI:MGI:108067|MGI:MGI:1206039|MGI:MGI:1270158|MGI:MGI:1352738|MGI:MGI:1921811|MGI:MGI:97347|MGI:MGI:97348|MGI:MGI:97350|MGI:MGI:97351|PANTHER:PTN000678271|RGD:620520|RGD:69318|WB:WBGene00000434|WB:WBGene00000445|WB:WBGene00000584|ZFIN:ZDB-GENE-030131-4340|ZFIN:ZDB-GENE-040718-178|ZFIN:ZDB-GENE-050217-3|ZFIN:ZDB-GENE-070626-1|ZFIN:ZDB-GENE-980526-403|ZFIN:ZDB-GENE-990415-179	P	Homeobox protein Nkx-2.4	NKX2-4|NKX2D	protein	taxon:9606	20260529	GO_Central		
UniProtKB	Q9H2Z4	NKX2-4	involved_in	GO:0045944	GO_REF:0000117	IEA	ARBA:ARBA00027996	P	Homeobox protein Nkx-2.4	NKX2-4|NKX2D	protein	taxon:9606	20260727	UniProt		
UniProtKB	Q9H2Z4	NKX2-4	involved_in	GO:0048513	GO_REF:0000117	IEA	ARBA:ARBA00029247	P	Homeobox protein Nkx-2.4	NKX2-4|NKX2D	protein	taxon:9606	20260727	UniProt		
UniProtKB	Q9H2Z4	NKX2-4	is_active_in	GO:0005634	GO_REF:0000033	IBA	FB:FBgn0000576|FB:FBgn0002941|FB:FBgn0004110|FB:FBgn0004862|FB:FBgn0261930|MGI:MGI:104806|MGI:MGI:108067|MGI:MGI:1206039|MGI:MGI:1352738|MGI:MGI:97347|MGI:MGI:97350|MGI:MGI:97352|PANTHER:PTN000678271|RGD:3866|UniProtKB:P43699|UniProtKB:P52952|UniProtKB:Q90788|UniProtKB:Q99801|WB:WBGene00000445|ZFIN:ZDB-GENE-030328-42	C	Homeobox protein Nkx-2.4	NKX2-4|NKX2D	protein	taxon:9606	20260529	GO_Central		
UniProtKB	Q9H2Z4	NKX2-4	located_in	GO:0000785	GO_REF:0000113	ISA	tfclass:3.1.2	C	Homeobox protein Nkx-2.4	NKX2-4|NKX2D	protein	taxon:9606	20190405	NTNU_SB		
UniProtKB	Q9H2Z4	NKX2-4	located_in	GO:0005634	GO_REF:0000044	IEA	UniProtKB-SubCell:SL-0191	C	Homeobox protein Nkx-2.4	NKX2-4|NKX2D	protein	taxon:9606	20260727	UniProt		
UniProtKB	Q9H2Z4	NKX2-4	located_in	GO:0005634	GO_REF:0000117	IEA	ARBA:ARBA00026330	C	Homeobox protein Nkx-2.4	NKX2-4|NKX2D	protein	taxon:9606	20260727	UniProt		
UniProtKB	Q9H300	PARL	enables	GO:0004175	GO_REF:0000107	IEA	UniProtKB:Q5XJY4|ensembl:ENSMUSP00000045361	F	Presenilin-associated rhomboid-like protein, mitochondrial	PARL|PSARL|PRO2207	protein	taxon:9606	20260724	Ensembl		
UniProtKB	Q9H300	PARL	enables	GO:0004175	PMID:21138942	IGI	UniProtKB:Q5XJY4	F	Presenilin-associated rhomboid-like protein, mitochondrial	PARL|PSARL|PRO2207	protein	taxon:9606	20140722	ParkinsonsUK-UCL	has_input(UniProtKB:Q9BXM7)	
UniProtKB	Q9H300	PARL	enables	GO:0004175	PMID:21426348	IMP		F	Presenilin-associated rhomboid-like protein, mitochondrial	PARL|PSARL|PRO2207	protein	taxon:9606	20140721	ParkinsonsUK-UCL	has_input(UniProtKB:Q9BXM7),occurs_in(GO:0005743)	
UniProtKB	Q9H300	PARL	enables	GO:0004175	PMID:22354088	IDA		F	Presenilin-associated rhomboid-like protein, mitochondrial	PARL|PSARL|PRO2207	protein	taxon:9606	20191003	UniProt		
UniProtKB	Q9H300	PARL	enables	GO:0004252	GO_REF:0000002	IEA	InterPro:IPR022764	F	Presenilin-associated rhomboid-like protein, mitochondrial	PARL|PSARL|PRO2207	protein	taxon:9606	20260727	InterPro		
UniProtKB	Q9H300	PARL	enables	GO:0004252	GO_REF:0000033	IBA	PANTHER:PTN002464329|PomBase:SPBC13E7.11|SGD:S000003333|UniProtKB:Q9H300	F	Presenilin-associated rhomboid-like protein, mitochondrial	PARL|PSARL|PRO2207	protein	taxon:9606	20260530	GO_Central		
UniProtKB	Q9H300	PARL	enables	GO:0004252	PMID:22915595	IMP		F	Presenilin-associated rhomboid-like protein, mitochondrial	PARL|PSARL|PRO2207	protein	taxon:9606	20230303	UniProt		
UniProtKB	Q9H300	PARL	enables	GO:0004252	PMID:29301859	IDA		F	Presenilin-associated rhomboid-like protein, mitochondrial	PARL|PSARL|PRO2207	protein	taxon:9606	20251030	UniProt		
UniProtKB	Q9H300	PARL	enables	GO:0004252	PMID:29301859	IDA		F	Presenilin-associated rhomboid-like protein, mitochondrial	PARL|PSARL|PRO2207	protein	taxon:9606	20260409	UOS_MCB	part_of(GO:0034982),part_of(GO:1903747),occurs_in(GO:0005743),has_input(UniProtKB:Q9NQZ5-PRO_0000220674),directly_positively_regulates(GO:0120019)	
UniProtKB	Q9H300	PARL	enables	GO:0005515	PMID:21138942	IPI	UniProtKB:Q9BXM7	F	Presenilin-associated rhomboid-like protein, mitochondrial	PARL|PSARL|PRO2207	protein	taxon:9606	20140722	ParkinsonsUK-UCL		
UniProtKB	Q9H300	PARL	involved_in	GO:0006508	GO_REF:0000107	IEA	UniProtKB:Q5XJY4|ensembl:ENSMUSP00000045361	P	Presenilin-associated rhomboid-like protein, mitochondrial	PARL|PSARL|PRO2207	protein	taxon:9606	20260724	Ensembl		
UniProtKB	Q9H300	PARL	involved_in	GO:0006508	PMID:21138942	IGI	UniProtKB:Q5XJY4	P	Presenilin-associated rhomboid-like protein, mitochondrial	PARL|PSARL|PRO2207	protein	taxon:9606	20140722	ParkinsonsUK-UCL	has_input(UniProtKB:Q9BXM7)	
UniProtKB	Q9H300	PARL	involved_in	GO:0006508	PMID:21426348	IMP		P	Presenilin-associated rhomboid-like protein, mitochondrial	PARL|PSARL|PRO2207	protein	taxon:9606	20140721	ParkinsonsUK-UCL	has_input(UniProtKB:Q9BXM7),occurs_in(GO:0005743)	
UniProtKB	Q9H300	PARL	involved_in	GO:0008053	GO_REF:0000107	IEA	UniProtKB:Q5XJY4|ensembl:ENSMUSP00000045361	P	Presenilin-associated rhomboid-like protein, mitochondrial	PARL|PSARL|PRO2207	protein	taxon:9606	20260724	Ensembl		
UniProtKB	Q9H300	PARL	involved_in	GO:0010821	PMID:21355049	IMP		P	Presenilin-associated rhomboid-like protein, mitochondrial	PARL|PSARL|PRO2207	protein	taxon:9606	20160803	ParkinsonsUK-UCL		
UniProtKB	Q9H300	PARL	involved_in	GO:0016485	GO_REF:0000033	IBA	FB:FBgn0033672|MGI:MGI:1277152|PANTHER:PTN008684724|UniProtKB:Q9H300	P	Presenilin-associated rhomboid-like protein, mitochondrial	PARL|PSARL|PRO2207	protein	taxon:9606	20260530	GO_Central		
UniProtKB	Q9H300	PARL	involved_in	GO:0016485	GO_REF:0000107	IEA	UniProtKB:Q5XJY4|ensembl:ENSMUSP00000045361	P	Presenilin-associated rhomboid-like protein, mitochondrial	PARL|PSARL|PRO2207	protein	taxon:9606	20260724	Ensembl		
UniProtKB	Q9H300	PARL	involved_in	GO:0016485	PMID:28288130	IMP		P	Presenilin-associated rhomboid-like protein, mitochondrial	PARL|PSARL|PRO2207	protein	taxon:9606	20230313	UniProt		
UniProtKB	Q9H300	PARL	involved_in	GO:0030162	PMID:21355049	IGI	UniProtKB:Q9BXM7	P	Presenilin-associated rhomboid-like protein, mitochondrial	PARL|PSARL|PRO2207	protein	taxon:9606	20150209	ParkinsonsUK-UCL	has_input(UniProtKB:Q9BXM7)	
UniProtKB	Q9H300	PARL	involved_in	GO:0033619	PMID:21426348	NAS		P	Presenilin-associated rhomboid-like protein, mitochondrial	PARL|PSARL|PRO2207	protein	taxon:9606	20140827	ParkinsonsUK-UCL	has_input(UniProtKB:Q9BXM7)	
UniProtKB	Q9H300	PARL	involved_in	GO:0033619	PMID:22354088	IDA		P	Presenilin-associated rhomboid-like protein, mitochondrial	PARL|PSARL|PRO2207	protein	taxon:9606	20191003	UniProt		
UniProtKB	Q9H300	PARL	involved_in	GO:0033619	PMID:24522549	TAS		P	Presenilin-associated rhomboid-like protein, mitochondrial	PARL|PSARL|PRO2207	protein	taxon:9606	20140827	ParkinsonsUK-UCL	has_input(UniProtKB:Q9BXM7)	
UniProtKB	Q9H300	PARL	involved_in	GO:0034982	PMID:29301859	IDA		P	Presenilin-associated rhomboid-like protein, mitochondrial	PARL|PSARL|PRO2207	protein	taxon:9606	20260218	UOS_MCB	part_of(GO:1903747)	
UniProtKB	Q9H300	PARL	involved_in	GO:0090201	GO_REF:0000107	IEA	UniProtKB:Q5XJY4|ensembl:ENSMUSP00000045361	P	Presenilin-associated rhomboid-like protein, mitochondrial	PARL|PSARL|PRO2207	protein	taxon:9606	20260724	Ensembl		
UniProtKB	Q9H300	PARL	involved_in	GO:1901524	GO_REF:0000107	IEA	UniProtKB:Q5XJY4|ensembl:ENSMUSP00000045361	P	Presenilin-associated rhomboid-like protein, mitochondrial	PARL|PSARL|PRO2207	protein	taxon:9606	20260724	Ensembl		
UniProtKB	Q9H300	PARL	involved_in	GO:1901524	PMID:21355049	ISS	UniProtKB:Q5XJY4	P	Presenilin-associated rhomboid-like protein, mitochondrial	PARL|PSARL|PRO2207	protein	taxon:9606	20230928	ParkinsonsUK-UCL		
UniProtKB	Q9H300	PARL	involved_in	GO:1903747	PMID:21355049	IGI	UniProtKB:O60260|UniProtKB:Q9BXM7	P	Presenilin-associated rhomboid-like protein, mitochondrial	PARL|PSARL|PRO2207	protein	taxon:9606	20150209	ParkinsonsUK-UCL	has_input(UniProtKB:O60260)|has_input(UniProtKB:Q9BXM7)	
UniProtKB	Q9H300	PARL	involved_in	GO:1903747	PMID:24522549	NAS		P	Presenilin-associated rhomboid-like protein, mitochondrial	PARL|PSARL|PRO2207	protein	taxon:9606	20140827	ParkinsonsUK-UCL	has_input(UniProtKB:Q9BXM7)	
UniProtKB	Q9H300	PARL	involved_in	GO:1903747	PMID:29301859	IDA		P	Presenilin-associated rhomboid-like protein, mitochondrial	PARL|PSARL|PRO2207	protein	taxon:9606	20251030	UniProt		
UniProtKB	Q9H300	PARL	involved_in	GO:2000377	PMID:21138942	IMP		P	Presenilin-associated rhomboid-like protein, mitochondrial	PARL|PSARL|PRO2207	protein	taxon:9606	20140723	ParkinsonsUK-UCL		
UniProtKB	Q9H300	PARL	involved_in	GO:2001243	GO_REF:0000107	IEA	UniProtKB:Q5XJY4|ensembl:ENSMUSP00000045361	P	Presenilin-associated rhomboid-like protein, mitochondrial	PARL|PSARL|PRO2207	protein	taxon:9606	20260724	Ensembl		
UniProtKB	Q9H300	PARL	is_active_in	GO:0005743	GO_REF:0000033	IBA	MGI:MGI:1277152|PANTHER:PTN008684724|SGD:S000003333|UniProtKB:Q9H300	C	Presenilin-associated rhomboid-like protein, mitochondrial	PARL|PSARL|PRO2207	protein	taxon:9606	20260530	GO_Central		
UniProtKB	Q9H300	PARL	is_active_in	GO:0005743	PMID:29301859	IDA		C	Presenilin-associated rhomboid-like protein, mitochondrial	PARL|PSARL|PRO2207	protein	taxon:9606	20260218	UOS_MCB		
UniProtKB	Q9H300	PARL	located_in	GO:0005634	GO_REF:0000044	IEA	UniProtKB-SubCell:SL-0191	C	Presenilin-associated rhomboid-like protein, mitochondrial	PARL|PSARL|PRO2207	protein	taxon:9606	20260727	UniProt		
UniProtKB	Q9H300	PARL	located_in	GO:0005634	PMID:17116872	EXP		C	Presenilin-associated rhomboid-like protein, mitochondrial	PARL|PSARL|PRO2207	protein	taxon:9606	20230412	UniProt		
UniProtKB	Q9H300	PARL	located_in	GO:0005739	GO_REF:0000052	IDA		C	Presenilin-associated rhomboid-like protein, mitochondrial	PARL|PSARL|PRO2207	protein	taxon:9606	20251115	HPA		
UniProtKB	Q9H300	PARL	located_in	GO:0005739	PMID:22354088	IDA		C	Presenilin-associated rhomboid-like protein, mitochondrial	PARL|PSARL|PRO2207	protein	taxon:9606	20191003	UniProt		
UniProtKB	Q9H300	PARL	located_in	GO:0005739	PMID:34800366	HTP		C	Presenilin-associated rhomboid-like protein, mitochondrial	PARL|PSARL|PRO2207	protein	taxon:9606	20240711	FlyBase		
UniProtKB	Q9H300	PARL	located_in	GO:0005743	GO_REF:0000044	IEA	UniProtKB-SubCell:SL-0168	C	Presenilin-associated rhomboid-like protein, mitochondrial	PARL|PSARL|PRO2207	protein	taxon:9606	20260727	UniProt		
UniProtKB	Q9H300	PARL	located_in	GO:0005743	GO_REF:0000107	IEA	UniProtKB:Q5XJY4|ensembl:ENSMUSP00000045361	C	Presenilin-associated rhomboid-like protein, mitochondrial	PARL|PSARL|PRO2207	protein	taxon:9606	20260724	Ensembl		
UniProtKB	Q9H300	PARL	located_in	GO:0005743	PMID:17116872	EXP		C	Presenilin-associated rhomboid-like protein, mitochondrial	PARL|PSARL|PRO2207	protein	taxon:9606	20230412	UniProt		
UniProtKB	Q9H300	PARL	located_in	GO:0005743	PMID:21426348	TAS		C	Presenilin-associated rhomboid-like protein, mitochondrial	PARL|PSARL|PRO2207	protein	taxon:9606	20140721	ParkinsonsUK-UCL		
UniProtKB	Q9H300	PARL	located_in	GO:0005743	PMID:22354088	EXP		C	Presenilin-associated rhomboid-like protein, mitochondrial	PARL|PSARL|PRO2207	protein	taxon:9606	20230412	UniProt		
UniProtKB	Q9H300	PARL	located_in	GO:0005743	PMID:29301859	IDA		C	Presenilin-associated rhomboid-like protein, mitochondrial	PARL|PSARL|PRO2207	protein	taxon:9606	20251030	UniProt		
UniProtKB	Q9H300	PARL	located_in	GO:0005743	Reactome:R-HSA-8949668	TAS		C	Presenilin-associated rhomboid-like protein, mitochondrial	PARL|PSARL|PRO2207	protein	taxon:9606	20160716	Reactome		
UniProtKB	Q9H300	PARL	located_in	GO:0016020	GO_REF:0000002	IEA	InterPro:IPR022764	C	Presenilin-associated rhomboid-like protein, mitochondrial	PARL|PSARL|PRO2207	protein	taxon:9606	20260727	InterPro		
UniProtKB	Q9H305	CDIP1	acts_upstream_of_or_within	GO:0042771	PMID:17599062	IMP		P	Cell death-inducing p53-target protein 1	CDIP1|C16orf5|CDIP|LITAFL	protein	taxon:9606	20070905	MGI		
UniProtKB	Q9H305	CDIP1	enables	GO:0005515	PMID:21516116	IPI	UniProtKB:Q15025	F	Cell death-inducing p53-target protein 1	CDIP1|C16orf5|CDIP|LITAFL	protein	taxon:9606	20260725	IntAct		
UniProtKB	Q9H305	CDIP1	enables	GO:0005515	PMID:25416956	IPI	UniProtKB:Q15025	F	Cell death-inducing p53-target protein 1	CDIP1|C16orf5|CDIP|LITAFL	protein	taxon:9606	20260725	IntAct		
UniProtKB	Q9H305	CDIP1	enables	GO:0005515	PMID:32296183	IPI	UniProtKB:O43561-2	F	Cell death-inducing p53-target protein 1	CDIP1|C16orf5|CDIP|LITAFL	protein	taxon:9606	20260725	IntAct		
UniProtKB	Q9H305	CDIP1	enables	GO:0005515	PMID:32296183	IPI	UniProtKB:O95208-2	F	Cell death-inducing p53-target protein 1	CDIP1|C16orf5|CDIP|LITAFL	protein	taxon:9606	20260725	IntAct		
UniProtKB	Q9H305	CDIP1	enables	GO:0005515	PMID:32296183	IPI	UniProtKB:P0CG47	F	Cell death-inducing p53-target protein 1	CDIP1|C16orf5|CDIP|LITAFL	protein	taxon:9606	20260725	IntAct		
UniProtKB	Q9H305	CDIP1	enables	GO:0005515	PMID:32296183	IPI	UniProtKB:P0CG48	F	Cell death-inducing p53-target protein 1	CDIP1|C16orf5|CDIP|LITAFL	protein	taxon:9606	20260725	IntAct		
UniProtKB	Q9H305	CDIP1	enables	GO:0005515	PMID:32296183	IPI	UniProtKB:Q6GQQ9	F	Cell death-inducing p53-target protein 1	CDIP1|C16orf5|CDIP|LITAFL	protein	taxon:9606	20260725	IntAct		
UniProtKB	Q9H305	CDIP1	enables	GO:0005515	PMID:32296183	IPI	UniProtKB:Q6ICB0	F	Cell death-inducing p53-target protein 1	CDIP1|C16orf5|CDIP|LITAFL	protein	taxon:9606	20260725	IntAct		
UniProtKB	Q9H305	CDIP1	enables	GO:0005515	PMID:32296183	IPI	UniProtKB:Q96DC9	F	Cell death-inducing p53-target protein 1	CDIP1|C16orf5|CDIP|LITAFL	protein	taxon:9606	20260725	IntAct		
UniProtKB	Q9H305	CDIP1	enables	GO:0005515	PMID:32296183	IPI	UniProtKB:Q96GG9	F	Cell death-inducing p53-target protein 1	CDIP1|C16orf5|CDIP|LITAFL	protein	taxon:9606	20260725	IntAct		
UniProtKB	Q9H305	CDIP1	enables	GO:0005515	PMID:32296183	IPI	UniProtKB:Q9H0E2	F	Cell death-inducing p53-target protein 1	CDIP1|C16orf5|CDIP|LITAFL	protein	taxon:9606	20260725	IntAct		
UniProtKB	Q9H305	CDIP1	enables	GO:0005515	PMID:32296183	IPI	UniProtKB:Q9UHD9	F	Cell death-inducing p53-target protein 1	CDIP1|C16orf5|CDIP|LITAFL	protein	taxon:9606	20260725	IntAct		
UniProtKB	Q9H305	CDIP1	enables	GO:0005515	PMID:32296183	IPI	UniProtKB:Q9UMX0	F	Cell death-inducing p53-target protein 1	CDIP1|C16orf5|CDIP|LITAFL	protein	taxon:9606	20260725	IntAct		
UniProtKB	Q9H305	CDIP1	enables	GO:0008270	GO_REF:0000033	IBA	PANTHER:PTN000591207|UniProtKB:Q99732	F	Cell death-inducing p53-target protein 1	CDIP1|C16orf5|CDIP|LITAFL	protein	taxon:9606	20211108	GO_Central		
UniProtKB	Q9H305	CDIP1	involved_in	GO:0042771	GO_REF:0000033	IBA	PANTHER:PTN002761105|UniProtKB:Q9H305	P	Cell death-inducing p53-target protein 1	CDIP1|C16orf5|CDIP|LITAFL	protein	taxon:9606	20211108	GO_Central		
UniProtKB	Q9H305	CDIP1	is_active_in	GO:0005634	GO_REF:0000033	IBA	PANTHER:PTN008386299|UniProtKB:Q99732|UniProtKB:Q9H305	C	Cell death-inducing p53-target protein 1	CDIP1|C16orf5|CDIP|LITAFL	protein	taxon:9606	20260601	GO_Central		
UniProtKB	Q9H305	CDIP1	is_active_in	GO:0098560	GO_REF:0000033	IBA	PANTHER:PTN008386299|UniProtKB:Q99732|UniProtKB:Q9H305	C	Cell death-inducing p53-target protein 1	CDIP1|C16orf5|CDIP|LITAFL	protein	taxon:9606	20211108	GO_Central		
UniProtKB	Q9H305	CDIP1	is_active_in	GO:0098574	GO_REF:0000033	IBA	PANTHER:PTN008386299|UniProtKB:Q99732|UniProtKB:Q9H305	C	Cell death-inducing p53-target protein 1	CDIP1|C16orf5|CDIP|LITAFL	protein	taxon:9606	20211108	GO_Central		
UniProtKB	Q9H305	CDIP1	located_in	GO:0005634	PMID:10570909	NAS		C	Cell death-inducing p53-target protein 1	CDIP1|C16orf5|CDIP|LITAFL	protein	taxon:9606	20070906	UniProt		
UniProtKB	Q9H305	CDIP1	located_in	GO:0005634	PMID:17599062	IDA		C	Cell death-inducing p53-target protein 1	CDIP1|C16orf5|CDIP|LITAFL	protein	taxon:9606	20070905	MGI		
UniProtKB	Q9H305	CDIP1	located_in	GO:0005654	GO_REF:0000052	IDA		C	Cell death-inducing p53-target protein 1	CDIP1|C16orf5|CDIP|LITAFL	protein	taxon:9606	20251115	HPA		
UniProtKB	Q9H305	CDIP1	located_in	GO:0005765	GO_REF:0000044	IEA	UniProtKB-SubCell:SL-0157	C	Cell death-inducing p53-target protein 1	CDIP1|C16orf5|CDIP|LITAFL	protein	taxon:9606	20260727	UniProt		
UniProtKB	Q9H305	CDIP1	located_in	GO:0005765	PMID:27582497	EXP		C	Cell death-inducing p53-target protein 1	CDIP1|C16orf5|CDIP|LITAFL	protein	taxon:9606	20251027	UniProt		
UniProtKB	Q9H305	CDIP1	located_in	GO:0005813	GO_REF:0000052	IDA		C	Cell death-inducing p53-target protein 1	CDIP1|C16orf5|CDIP|LITAFL	protein	taxon:9606	20251115	HPA		
UniProtKB	Q9H305	CDIP1	located_in	GO:0031902	GO_REF:0000044	IEA	UniProtKB-SubCell:SL-0151	C	Cell death-inducing p53-target protein 1	CDIP1|C16orf5|CDIP|LITAFL	protein	taxon:9606	20260727	UniProt		
UniProtKB	Q9H305	CDIP1	located_in	GO:0031902	PMID:27582497	EXP		C	Cell death-inducing p53-target protein 1	CDIP1|C16orf5|CDIP|LITAFL	protein	taxon:9606	20251027	UniProt		
UniProtKB	Q9H305	CDIP1	located_in	GO:0098560	PMID:27582497	IDA		C	Cell death-inducing p53-target protein 1	CDIP1|C16orf5|CDIP|LITAFL	protein	taxon:9606	20170503	UniProt		
UniProtKB	Q9H305	CDIP1	located_in	GO:0098574	PMID:27582497	IDA		C	Cell death-inducing p53-target protein 1	CDIP1|C16orf5|CDIP|LITAFL	protein	taxon:9606	20170503	UniProt		
UniProtKB	Q9H306	MMP27	enables	GO:0004222	GO_REF:0000002	IEA	InterPro:IPR001818|InterPro:IPR021158|InterPro:IPR021190	F	Matrix metalloproteinase-27	MMP27|UNQ2503/PRO5992	protein	taxon:9606	20260727	InterPro		
UniProtKB	Q9H306	MMP27	enables	GO:0004222	GO_REF:0000033	IBA	AGI_LocusCode:AT1G24140|AGI_LocusCode:AT1G59970|AGI_LocusCode:AT1G70170|AGI_LocusCode:AT2G45040|AGI_LocusCode:AT4G16640|FB:FBgn0033438|FB:FBgn0035049|MGI:MGI:101900|MGI:MGI:1340026|MGI:MGI:1341867|MGI:MGI:97009|MGI:MGI:97011|PANTHER:PTN001303987|RGD:620196|RGD:621317|UniProtKB:O60882|UniProtKB:O75900|UniProtKB:P03956|UniProtKB:P08253|UniProtKB:P08254|UniProtKB:P14780|UniProtKB:P39900|UniProtKB:P45452|UniProtKB:P50281|UniProtKB:P51512|UniProtKB:Q90611|UniProtKB:Q99542	F	Matrix metalloproteinase-27	MMP27|UNQ2503/PRO5992	protein	taxon:9606	20260528	GO_Central		
UniProtKB	Q9H306	MMP27	enables	GO:0008237	GO_REF:0000002	IEA	InterPro:IPR006026|InterPro:IPR024079|InterPro:IPR033739	F	Matrix metalloproteinase-27	MMP27|UNQ2503/PRO5992	protein	taxon:9606	20260727	InterPro		
UniProtKB	Q9H306	MMP27	enables	GO:0008270	GO_REF:0000002	IEA	InterPro:IPR001818|InterPro:IPR006026|InterPro:IPR021158|InterPro:IPR021190|InterPro:IPR033739	F	Matrix metalloproteinase-27	MMP27|UNQ2503/PRO5992	protein	taxon:9606	20260727	InterPro		
UniProtKB	Q9H306	MMP27	involved_in	GO:0006508	GO_REF:0000002	IEA	InterPro:IPR001818|InterPro:IPR006026|InterPro:IPR021158|InterPro:IPR021190	P	Matrix metalloproteinase-27	MMP27|UNQ2503/PRO5992	protein	taxon:9606	20260727	InterPro		
UniProtKB	Q9H306	MMP27	involved_in	GO:0030198	GO_REF:0000033	IBA	FB:FBgn0033438|FB:FBgn0035049|MGI:MGI:1340026|MGI:MGI:1353466|MGI:MGI:97008|MGI:MGI:97011|PANTHER:PTN001303987|UniProtKB:P08253|UniProtKB:P14780|UniProtKB:P45452|ZFIN:ZDB-GENE-040426-2132	P	Matrix metalloproteinase-27	MMP27|UNQ2503/PRO5992	protein	taxon:9606	20260528	GO_Central		
UniProtKB	Q9H306	MMP27	involved_in	GO:0030574	GO_REF:0000033	IBA	MGI:MGI:101900|MGI:MGI:1276107|MGI:MGI:1340026|MGI:MGI:97008|MGI:MGI:97009|MGI:MGI:97011|PANTHER:PTN001303987|RGD:621316|RGD:621320|UniProtKB:P08253|UniProtKB:P14780|UniProtKB:P45452	P	Matrix metalloproteinase-27	MMP27|UNQ2503/PRO5992	protein	taxon:9606	20260528	GO_Central		
UniProtKB	Q9H306	MMP27	located_in	GO:0005783	GO_REF:0000044	IEA	UniProtKB-SubCell:SL-0095	C	Matrix metalloproteinase-27	MMP27|UNQ2503/PRO5992	protein	taxon:9606	20260727	UniProt		
UniProtKB	Q9H306	MMP27	located_in	GO:0005783	PMID:24548619	IDA		C	Matrix metalloproteinase-27	MMP27|UNQ2503/PRO5992	protein	taxon:9606	20240709	UniProt		
UniProtKB	Q9H306	MMP27	located_in	GO:0031012	GO_REF:0000002	IEA	InterPro:IPR001818|InterPro:IPR021158	C	Matrix metalloproteinase-27	MMP27|UNQ2503/PRO5992	protein	taxon:9606	20260727	InterPro		
UniProtKB	Q9H307	PNN	colocalizes_with	GO:0035145	PMID:16314458	IDA		C	Pinin	PNN|DRS|MEMA	protein	taxon:9606	20130913	UniProt		
UniProtKB	Q9H307	PNN	enables	GO:0003723	PMID:22658674	HDA		F	Pinin	PNN|DRS|MEMA	protein	taxon:9606	20140203	UniProt		
UniProtKB	Q9H307	PNN	enables	GO:0003723	PMID:22681889	HDA		F	Pinin	PNN|DRS|MEMA	protein	taxon:9606	20140203	UniProt		
UniProtKB	Q9H307	PNN	enables	GO:0005198	PMID:8922384	NAS		F	Pinin	PNN|DRS|MEMA	protein	taxon:9606	20061106	PINC		
UniProtKB	Q9H307	PNN	enables	GO:0005515	PMID:17332742	IPI	UniProtKB:Q15428	F	Pinin	PNN|DRS|MEMA	protein	taxon:9606	20260725	IntAct		
UniProtKB	Q9H307	PNN	enables	GO:0005515	PMID:18794151	IPI	UniProtKB:Q13573	F	Pinin	PNN|DRS|MEMA	protein	taxon:9606	20260725	IntAct	occurs_in(GO:0005634)	
UniProtKB	Q9H307	PNN	enables	GO:0005515	PMID:20467437	IPI	UniProtKB:Q13573	F	Pinin	PNN|DRS|MEMA	protein	taxon:9606	20260725	IntAct	occurs_in(GO:0005634)	
UniProtKB	Q9H307	PNN	enables	GO:0005515	PMID:22113938	IPI	UniProtKB:P68400	F	Pinin	PNN|DRS|MEMA	protein	taxon:9606	20260725	IntAct		
UniProtKB	Q9H307	PNN	enables	GO:0005515	PMID:22388736	IPI	UniProtKB:O00422	F	Pinin	PNN|DRS|MEMA	protein	taxon:9606	20260725	IntAct		
UniProtKB	Q9H307	PNN	enables	GO:0005515	PMID:22388736	IPI	UniProtKB:Q15287-1	F	Pinin	PNN|DRS|MEMA	protein	taxon:9606	20260725	IntAct		
UniProtKB	Q9H307	PNN	enables	GO:0005515	PMID:28514442	IPI	UniProtKB:Q9UKV3	F	Pinin	PNN|DRS|MEMA	protein	taxon:9606	20260725	IntAct	occurs_in(GO:0005634)	
UniProtKB	Q9H307	PNN	enables	GO:0005515	PMID:30021884	IPI	UniProtKB:Q13573	F	Pinin	PNN|DRS|MEMA	protein	taxon:9606	20260725	IntAct	occurs_in(GO:0005634)	
UniProtKB	Q9H307	PNN	enables	GO:0005515	PMID:30021884	IPI	UniProtKB:Q9UKV3	F	Pinin	PNN|DRS|MEMA	protein	taxon:9606	20260725	IntAct	occurs_in(GO:0005634)	
UniProtKB	Q9H307	PNN	enables	GO:0005515	PMID:32296183	IPI	UniProtKB:Q7Z3Y8	F	Pinin	PNN|DRS|MEMA	protein	taxon:9606	20260725	IntAct		
UniProtKB	Q9H307	PNN	enables	GO:0005515	PMID:32707033	IPI	UniProtKB:P68400	F	Pinin	PNN|DRS|MEMA	protein	taxon:9606	20260725	IntAct		
UniProtKB	Q9H307	PNN	enables	GO:0005515	PMID:33961781	IPI	UniProtKB:O00422	F	Pinin	PNN|DRS|MEMA	protein	taxon:9606	20260725	IntAct		
UniProtKB	Q9H307	PNN	enables	GO:0005515	PMID:33961781	IPI	UniProtKB:Q9UKV3	F	Pinin	PNN|DRS|MEMA	protein	taxon:9606	20260725	IntAct	occurs_in(GO:0005634)	
UniProtKB	Q9H307	PNN	enables	GO:0005515	PMID:35271311	IPI	UniProtKB:Q15428	F	Pinin	PNN|DRS|MEMA	protein	taxon:9606	20260725	IntAct		
UniProtKB	Q9H307	PNN	enables	GO:0005515	PMID:40205054	IPI	UniProtKB:Q9UKV3	F	Pinin	PNN|DRS|MEMA	protein	taxon:9606	20260725	IntAct	occurs_in(GO:0005634)	
UniProtKB	Q9H307	PNN	involved_in	GO:0000398	PMID:11991638	IC	GO:0071013	P	Pinin	PNN|DRS|MEMA	protein	taxon:9606	20110302	UniProt		
UniProtKB	Q9H307	PNN	involved_in	GO:0007155	PMID:8922384	TAS		P	Pinin	PNN|DRS|MEMA	protein	taxon:9606	20061106	PINC		
UniProtKB	Q9H307	PNN	involved_in	GO:0043065	PMID:29934576	NAS		P	Pinin	PNN|DRS|MEMA	protein	taxon:9606	20251105	ComplexPortal		
UniProtKB	Q9H307	PNN	involved_in	GO:0048255	PMID:18794151	NAS		P	Pinin	PNN|DRS|MEMA	protein	taxon:9606	20251105	ComplexPortal		
UniProtKB	Q9H307	PNN	involved_in	GO:0050684	PMID:29934576	NAS		P	Pinin	PNN|DRS|MEMA	protein	taxon:9606	20251105	ComplexPortal		
UniProtKB	Q9H307	PNN	located_in	GO:0005634	PMID:18794151	IDA		C	Pinin	PNN|DRS|MEMA	protein	taxon:9606	20251105	ComplexPortal		
UniProtKB	Q9H307	PNN	located_in	GO:0005634	PMID:29934576	NAS		C	Pinin	PNN|DRS|MEMA	protein	taxon:9606	20251105	ComplexPortal		
UniProtKB	Q9H307	PNN	located_in	GO:0005654	Reactome:R-HSA-9770131	TAS		C	Pinin	PNN|DRS|MEMA	protein	taxon:9606	20220414	Reactome		
UniProtKB	Q9H307	PNN	located_in	GO:0005654	Reactome:R-HSA-9770141	TAS		C	Pinin	PNN|DRS|MEMA	protein	taxon:9606	20220414	Reactome		
UniProtKB	Q9H307	PNN	located_in	GO:0005654	Reactome:R-HSA-9770142	TAS		C	Pinin	PNN|DRS|MEMA	protein	taxon:9606	20220414	Reactome		
UniProtKB	Q9H307	PNN	located_in	GO:0005654	Reactome:R-HSA-9770145	TAS		C	Pinin	PNN|DRS|MEMA	protein	taxon:9606	20220414	Reactome		
UniProtKB	Q9H307	PNN	located_in	GO:0005654	Reactome:R-HSA-9770236	TAS		C	Pinin	PNN|DRS|MEMA	protein	taxon:9606	20220414	Reactome		
UniProtKB	Q9H307	PNN	located_in	GO:0005654	Reactome:R-HSA-9770847	TAS		C	Pinin	PNN|DRS|MEMA	protein	taxon:9606	20220414	Reactome		
UniProtKB	Q9H307	PNN	located_in	GO:0005654	Reactome:R-HSA-9794542	TAS		C	Pinin	PNN|DRS|MEMA	protein	taxon:9606	20220414	Reactome		
UniProtKB	Q9H307	PNN	located_in	GO:0005882	PMID:10809736	TAS		C	Pinin	PNN|DRS|MEMA	protein	taxon:9606	20061106	PINC		
UniProtKB	Q9H307	PNN	located_in	GO:0005886	PMID:8922384	TAS		C	Pinin	PNN|DRS|MEMA	protein	taxon:9606	20061106	PINC		
UniProtKB	Q9H307	PNN	located_in	GO:0005911	PMID:8922384	TAS		C	Pinin	PNN|DRS|MEMA	protein	taxon:9606	20061106	PINC		
UniProtKB	Q9H307	PNN	located_in	GO:0016020	PMID:19946888	HDA		C	Pinin	PNN|DRS|MEMA	protein	taxon:9606	20140627	UniProt		
UniProtKB	Q9H307	PNN	located_in	GO:0016607	GO_REF:0000044	IEA	UniProtKB-SubCell:SL-0186	C	Pinin	PNN|DRS|MEMA	protein	taxon:9606	20260727	UniProt		
UniProtKB	Q9H307	PNN	located_in	GO:0016607	GO_REF:0000052	IDA		C	Pinin	PNN|DRS|MEMA	protein	taxon:9606	20251115	HPA		
UniProtKB	Q9H307	PNN	located_in	GO:0030057	GO_REF:0000044	IEA	UniProtKB-SubCell:SL-0092	C	Pinin	PNN|DRS|MEMA	protein	taxon:9606	20260727	UniProt		
UniProtKB	Q9H307	PNN	part_of	GO:0071013	GO_REF:0000033	IBA	PANTHER:PTN000295178|UniProtKB:Q9H307	C	Pinin	PNN|DRS|MEMA	protein	taxon:9606	20170228	GO_Central		
UniProtKB	Q9H307	PNN	part_of	GO:0071013	PMID:11991638	IDA		C	Pinin	PNN|DRS|MEMA	protein	taxon:9606	20110302	UniProt		
UniProtKB	Q9H310	RHBG	enables	GO:0008519	GO_REF:0000002	IEA	InterPro:IPR024041	F	Ammonium transporter Rh type B	RHBG	protein	taxon:9606	20260727	InterPro		
UniProtKB	Q9H310	RHBG	enables	GO:0008519	GO_REF:0000024	ISS	UniProtKB:Q8BUX5	F	Ammonium transporter Rh type B	RHBG	protein	taxon:9606	20090408	UniProt		
UniProtKB	Q9H310	RHBG	enables	GO:0008519	GO_REF:0000033	IBA	AGI_LocusCode:AT3G24290|AGI_LocusCode:AT3G24300|AGI_LocusCode:AT4G13510|AGI_LocusCode:AT4G28700|FB:FBgn0028699|FB:FBgn0038309|MGI:MGI:1202713|MGI:MGI:1888517|MGI:MGI:1927379|PANTHER:PTN000198157|RGD:727859|UniProtKB:Q02094|UniProtKB:Q3BCQ4|UniProtKB:Q4VUI0|UniProtKB:Q9H310|UniProtKB:Q9UBD6|WB:WBGene00004358	F	Ammonium transporter Rh type B	RHBG	protein	taxon:9606	20240729	GO_Central		
UniProtKB	Q9H310	RHBG	enables	GO:0008519	GO_REF:0000107	IEA	UniProtKB:Q8BUX5|ensembl:ENSMUSP00000130767	F	Ammonium transporter Rh type B	RHBG	protein	taxon:9606	20260724	Ensembl		
UniProtKB	Q9H310	RHBG	enables	GO:0008519	PMID:15929723	IDA		F	Ammonium transporter Rh type B	RHBG	protein	taxon:9606	20081223	UniProt		
UniProtKB	Q9H310	RHBG	enables	GO:0008519	PMID:18032481	IDA		F	Ammonium transporter Rh type B	RHBG	protein	taxon:9606	20090501	UniProt		
UniProtKB	Q9H310	RHBG	enables	GO:0008519	PMID:18635543	IDA		F	Ammonium transporter Rh type B	RHBG	protein	taxon:9606	20090428	UniProt		
UniProtKB	Q9H310	RHBG	enables	GO:0008519	PMID:24077989	IDA		F	Ammonium transporter Rh type B	RHBG	protein	taxon:9606	20230127	UniProt		
UniProtKB	Q9H310	RHBG	enables	GO:0008519	Reactome:R-HSA-444419	TAS		F	Ammonium transporter Rh type B	RHBG	protein	taxon:9606	20240809	Reactome		
UniProtKB	Q9H310	RHBG	enables	GO:0008519	Reactome:R-HSA-446278	TAS		F	Ammonium transporter Rh type B	RHBG	protein	taxon:9606	20240809	Reactome		
UniProtKB	Q9H310	RHBG	enables	GO:0030506	GO_REF:0000117	IEA	ARBA:ARBA00086909	F	Ammonium transporter Rh type B	RHBG	protein	taxon:9606	20260727	UniProt		
UniProtKB	Q9H310	RHBG	enables	GO:0030506	PMID:15611082	IPI	UniProtKB:Q01484	F	Ammonium transporter Rh type B	RHBG	protein	taxon:9606	20090424	UniProt		
UniProtKB	Q9H310	RHBG	enables	GO:0030506	PMID:15611082	IPI	UniProtKB:Q12955	F	Ammonium transporter Rh type B	RHBG	protein	taxon:9606	20090424	UniProt		
UniProtKB	Q9H310	RHBG	enables	GO:0035379	GO_REF:0000117	IEA	ARBA:ARBA00091429	F	Ammonium transporter Rh type B	RHBG	protein	taxon:9606	20260727	UniProt		
UniProtKB	Q9H310	RHBG	enables	GO:0035379	PMID:24077989	IDA		F	Ammonium transporter Rh type B	RHBG	protein	taxon:9606	20230127	UniProt		
UniProtKB	Q9H310	RHBG	involved_in	GO:0035378	GO_REF:0000108	IEA	GO:0035379	P	Ammonium transporter Rh type B	RHBG	protein	taxon:9606	20260727	GOC		
UniProtKB	Q9H310	RHBG	involved_in	GO:0070634	PMID:18032481	IDA		P	Ammonium transporter Rh type B	RHBG	protein	taxon:9606	20090522	UniProt		
UniProtKB	Q9H310	RHBG	involved_in	GO:0072488	GO_REF:0000002	IEA	InterPro:IPR024041	P	Ammonium transporter Rh type B	RHBG	protein	taxon:9606	20260727	InterPro		
UniProtKB	Q9H310	RHBG	involved_in	GO:0072488	GO_REF:0000024	ISS	UniProtKB:Q8BUX5	P	Ammonium transporter Rh type B	RHBG	protein	taxon:9606	20090408	UniProt		
UniProtKB	Q9H310	RHBG	involved_in	GO:0072488	GO_REF:0000033	IBA	AGI_LocusCode:AT3G24300|AGI_LocusCode:AT4G13510|AGI_LocusCode:AT4G28700|FB:FBgn0028699|FB:FBgn0038309|MGI:MGI:1202713|MGI:MGI:1202882|MGI:MGI:1888517|MGI:MGI:1927379|PANTHER:PTN000198158|RGD:727859|UniProtKB:O04161|UniProtKB:P58905|UniProtKB:Q02094|UniProtKB:Q3BCQ4|UniProtKB:Q4VUI0|UniProtKB:Q9FVN0|UniProtKB:Q9H310|UniProtKB:Q9UBD6|WB:WBGene00004358|ZFIN:ZDB-GENE-030131-8229|ZFIN:ZDB-GENE-030131-9542|ZFIN:ZDB-GENE-040426-2595|dictyBase:DDB_G0267424|dictyBase:DDB_G0277889	P	Ammonium transporter Rh type B	RHBG	protein	taxon:9606	20250902	GO_Central		
UniProtKB	Q9H310	RHBG	involved_in	GO:0072488	GO_REF:0000107	IEA	UniProtKB:Q8BUX5|ensembl:ENSMUSP00000130767	P	Ammonium transporter Rh type B	RHBG	protein	taxon:9606	20260724	Ensembl		
UniProtKB	Q9H310	RHBG	involved_in	GO:0072488	PMID:15929723	IDA		P	Ammonium transporter Rh type B	RHBG	protein	taxon:9606	20081223	UniProt		
UniProtKB	Q9H310	RHBG	involved_in	GO:0072488	PMID:18032481	IDA		P	Ammonium transporter Rh type B	RHBG	protein	taxon:9606	20090501	UniProt		
UniProtKB	Q9H310	RHBG	involved_in	GO:0072488	PMID:18635543	IDA		P	Ammonium transporter Rh type B	RHBG	protein	taxon:9606	20090428	UniProt		
UniProtKB	Q9H310	RHBG	involved_in	GO:0072488	Reactome:R-HSA-444411	TAS		P	Ammonium transporter Rh type B	RHBG	protein	taxon:9606	20260316	Reactome		
UniProtKB	Q9H310	RHBG	involved_in	GO:0097272	GO_REF:0000033	IBA	PANTHER:PTN000198158|ZFIN:ZDB-GENE-030131-9542|ZFIN:ZDB-GENE-040426-2595	P	Ammonium transporter Rh type B	RHBG	protein	taxon:9606	20211124	GO_Central		
UniProtKB	Q9H310	RHBG	is_active_in	GO:0005886	GO_REF:0000033	IBA	AGI_LocusCode:AT1G64780|AGI_LocusCode:AT3G24300|AGI_LocusCode:AT4G13510|AGI_LocusCode:AT4G28700|FB:FBgn0028699|FB:FBgn0038309|MGI:MGI:1888517|MGI:MGI:1927379|PANTHER:PTN000198157|RGD:727813|RGD:727859|UniProtKB:Q02094|UniProtKB:Q02161|UniProtKB:Q3BCQ4|UniProtKB:Q4VUI0|UniProtKB:Q9H310|UniProtKB:Q9UBD6|WB:WBGene00004359|dictyBase:DDB_G0267424|dictyBase:DDB_G0277889|dictyBase:DDB_G0283389	C	Ammonium transporter Rh type B	RHBG	protein	taxon:9606	20260528	GO_Central		
UniProtKB	Q9H310	RHBG	located_in	GO:0005886	GO_REF:0000002	IEA	InterPro:IPR002229	C	Ammonium transporter Rh type B	RHBG	protein	taxon:9606	20260727	InterPro		
UniProtKB	Q9H310	RHBG	located_in	GO:0005886	GO_REF:0000044	IEA	UniProtKB-SubCell:SL-0039	C	Ammonium transporter Rh type B	RHBG	protein	taxon:9606	20260727	UniProt		
UniProtKB	Q9H310	RHBG	located_in	GO:0005886	PMID:11024028	IDA		C	Ammonium transporter Rh type B	RHBG	protein	taxon:9606	20030404	UniProt		
UniProtKB	Q9H310	RHBG	located_in	GO:0005886	PMID:15611082	IMP		C	Ammonium transporter Rh type B	RHBG	protein	taxon:9606	20090424	UniProt		
UniProtKB	Q9H310	RHBG	located_in	GO:0005886	PMID:15929723	IDA		C	Ammonium transporter Rh type B	RHBG	protein	taxon:9606	20090507	UniProt		
UniProtKB	Q9H310	RHBG	located_in	GO:0005886	Reactome:R-HSA-444419	TAS		C	Ammonium transporter Rh type B	RHBG	protein	taxon:9606	20251003	Reactome		
UniProtKB	Q9H310	RHBG	located_in	GO:0005886	Reactome:R-HSA-446278	TAS		C	Ammonium transporter Rh type B	RHBG	protein	taxon:9606	20251003	Reactome		
UniProtKB	Q9H310	RHBG	located_in	GO:0014731	PMID:18635543	IMP		C	Ammonium transporter Rh type B	RHBG	protein	taxon:9606	20090428	UniProt		
UniProtKB	Q9H310	RHBG	located_in	GO:0016020	GO_REF:0000002	IEA	InterPro:IPR024041	C	Ammonium transporter Rh type B	RHBG	protein	taxon:9606	20260727	InterPro		
UniProtKB	Q9H310	RHBG	located_in	GO:0016020	GO_REF:0000107	IEA	UniProtKB:Q8BUX5|ensembl:ENSMUSP00000130767	C	Ammonium transporter Rh type B	RHBG	protein	taxon:9606	20260724	Ensembl		
UniProtKB	Q9H310	RHBG	located_in	GO:0016323	GO_REF:0000044	IEA	UniProtKB-SubCell:SL-0026	C	Ammonium transporter Rh type B	RHBG	protein	taxon:9606	20260727	UniProt		
UniProtKB	Q9H310	RHBG	located_in	GO:0016323	GO_REF:0000107	IEA	UniProtKB:Q68FT6|ensembl:ENSRNOP00000026396	C	Ammonium transporter Rh type B	RHBG	protein	taxon:9606	20260724	Ensembl		
UniProtKB	Q9H310	RHBG	located_in	GO:0016323	GO_REF:0000107	IEA	UniProtKB:Q8BUX5|ensembl:ENSMUSP00000130767	C	Ammonium transporter Rh type B	RHBG	protein	taxon:9606	20260724	Ensembl		
UniProtKB	Q9H310	RHBG	located_in	GO:0016323	PMID:12595489	ISS	UniProtKB:Q68FT6	C	Ammonium transporter Rh type B	RHBG	protein	taxon:9606	20090414	UniProt		
UniProtKB	Q9H310	RHBG	located_in	GO:0016323	PMID:15611082	IDA		C	Ammonium transporter Rh type B	RHBG	protein	taxon:9606	20090409	UniProt		
UniProtKB	Q9H310	RHBG	located_in	GO:0016323	PMID:18635543	IDA		C	Ammonium transporter Rh type B	RHBG	protein	taxon:9606	20090428	UniProt		
UniProtKB	Q9H313	TTYH1	NOT|enables	GO:0005225	PMID:34385445	IDA		F	Protein tweety homolog 1	TTYH1	protein	taxon:9606	20240131	UniProt		
UniProtKB	Q9H313	TTYH1	NOT|enables	GO:0005254	PMID:34385445	IDA		F	Protein tweety homolog 1	TTYH1	protein	taxon:9606	20240131	UniProt		
UniProtKB	Q9H313	TTYH1	enables	GO:0005229	GO_REF:0000033	IBA	PANTHER:PTN000965383|UniProtKB:Q9C0H2	F	Protein tweety homolog 1	TTYH1	protein	taxon:9606	20170427	GO_Central		
UniProtKB	Q9H313	TTYH1	enables	GO:0005254	Reactome:R-HSA-2744349	TAS		F	Protein tweety homolog 1	TTYH1	protein	taxon:9606	20240809	Reactome		
UniProtKB	Q9H313	TTYH1	enables	GO:0005381	PMID:10950931	NAS		F	Protein tweety homolog 1	TTYH1	protein	taxon:9606	20010820	UniProt		
UniProtKB	Q9H313	TTYH1	enables	GO:0005509	GO_REF:0000107	IEA	UniProtKB:Q9D3A9|ensembl:ENSMUSP00000120182	F	Protein tweety homolog 1	TTYH1	protein	taxon:9606	20260724	Ensembl		
UniProtKB	Q9H313	TTYH1	enables	GO:0005515	PMID:28298427	IPI	UniProtKB:O15354	F	Protein tweety homolog 1	TTYH1	protein	taxon:9606	20260725	IntAct		
UniProtKB	Q9H313	TTYH1	enables	GO:0072320	GO_REF:0000033	IBA	MGI:MGI:1889007|MGI:MGI:1925589|MGI:MGI:2157091|PANTHER:PTN000965383|UniProtKB:Q9H313	F	Protein tweety homolog 1	TTYH1	protein	taxon:9606	20240730	GO_Central		
UniProtKB	Q9H313	TTYH1	enables	GO:0072320	PMID:16219661	IDA		F	Protein tweety homolog 1	TTYH1	protein	taxon:9606	20130904	FlyBase		
UniProtKB	Q9H313	TTYH1	involved_in	GO:0006821	PMID:16219661	IDA		P	Protein tweety homolog 1	TTYH1	protein	taxon:9606	20130904	FlyBase		
UniProtKB	Q9H313	TTYH1	involved_in	GO:0006826	PMID:10950931	NAS		P	Protein tweety homolog 1	TTYH1	protein	taxon:9606	20010820	UniProt		
UniProtKB	Q9H313	TTYH1	involved_in	GO:0015813	GO_REF:0000024	ISS	UniProtKB:Q9D3A9	P	Protein tweety homolog 1	TTYH1	protein	taxon:9606	20240131	UniProt		
UniProtKB	Q9H313	TTYH1	involved_in	GO:0015813	GO_REF:0000107	IEA	UniProtKB:Q9D3A9|ensembl:ENSMUSP00000120182	P	Protein tweety homolog 1	TTYH1	protein	taxon:9606	20260724	Ensembl		
UniProtKB	Q9H313	TTYH1	involved_in	GO:0034220	Reactome:R-HSA-983712	TAS		P	Protein tweety homolog 1	TTYH1	protein	taxon:9606	20260316	Reactome		
UniProtKB	Q9H313	TTYH1	involved_in	GO:0034755	GO_REF:0000108	IEA	GO:0005381	P	Protein tweety homolog 1	TTYH1	protein	taxon:9606	20260727	GOC		
UniProtKB	Q9H313	TTYH1	involved_in	GO:1902476	GO_REF:0000108	IEA	GO:0005229	P	Protein tweety homolog 1	TTYH1	protein	taxon:9606	20260727	GOC		
UniProtKB	Q9H313	TTYH1	involved_in	GO:1902476	GO_REF:0000108	IEA	GO:0005254	P	Protein tweety homolog 1	TTYH1	protein	taxon:9606	20260727	GOC		
UniProtKB	Q9H313	TTYH1	involved_in	GO:1902476	GO_REF:0000108	IEA	GO:0072320	P	Protein tweety homolog 1	TTYH1	protein	taxon:9606	20260727	GOC		
UniProtKB	Q9H313	TTYH1	is_active_in	GO:0005886	GO_REF:0000033	IBA	MGI:MGI:1889007|MGI:MGI:1925589|MGI:MGI:2157091|PANTHER:PTN000965383|UniProtKB:Q9BSA4|UniProtKB:Q9C0H2|UniProtKB:Q9H313	C	Protein tweety homolog 1	TTYH1	protein	taxon:9606	20240730	GO_Central		
UniProtKB	Q9H313	TTYH1	is_active_in	GO:0016020	GO_REF:0000107	IEA	UniProtKB:Q9D3A9|ensembl:ENSMUSP00000120182	C	Protein tweety homolog 1	TTYH1	protein	taxon:9606	20260724	Ensembl		
UniProtKB	Q9H313	TTYH1	is_active_in	GO:0030868	GO_REF:0000033	IBA	MGI:MGI:1889007|PANTHER:PTN002646204	C	Protein tweety homolog 1	TTYH1	protein	taxon:9606	20200317	GO_Central		
UniProtKB	Q9H313	TTYH1	is_active_in	GO:0045202	GO_REF:0000107	IEA	UniProtKB:Q9D3A9|ensembl:ENSMUSP00000120182	C	Protein tweety homolog 1	TTYH1	protein	taxon:9606	20260724	Ensembl		
UniProtKB	Q9H313	TTYH1	located_in	GO:0005886	GO_REF:0000044	IEA	UniProtKB-SubCell:SL-0039	C	Protein tweety homolog 1	TTYH1	protein	taxon:9606	20260727	UniProt		
UniProtKB	Q9H313	TTYH1	located_in	GO:0005886	GO_REF:0000107	IEA	UniProtKB:Q9D3A9|ensembl:ENSMUSP00000120182	C	Protein tweety homolog 1	TTYH1	protein	taxon:9606	20260724	Ensembl		
UniProtKB	Q9H313	TTYH1	located_in	GO:0005886	PMID:34385445	IDA		C	Protein tweety homolog 1	TTYH1	protein	taxon:9606	20240131	UniProt		
UniProtKB	Q9H313	TTYH1	located_in	GO:0005886	Reactome:R-HSA-2744349	TAS		C	Protein tweety homolog 1	TTYH1	protein	taxon:9606	20130103	Reactome		
UniProtKB	Q9H313	TTYH1	located_in	GO:0016020	GO_REF:0000002	IEA	InterPro:IPR006990	C	Protein tweety homolog 1	TTYH1	protein	taxon:9606	20260727	InterPro		
UniProtKB	Q9H313	TTYH1	located_in	GO:0016020	PMID:10950931	TAS		C	Protein tweety homolog 1	TTYH1	protein	taxon:9606	20010820	UniProt		
UniProtKB	Q9H313	TTYH1	located_in	GO:0030868	GO_REF:0000107	IEA	UniProtKB:Q9D3A9|ensembl:ENSMUSP00000120182	C	Protein tweety homolog 1	TTYH1	protein	taxon:9606	20260724	Ensembl		
UniProtKB	Q9H313	TTYH1	located_in	GO:0031527	GO_REF:0000107	IEA	UniProtKB:Q9D3A9|ensembl:ENSMUSP00000120182	C	Protein tweety homolog 1	TTYH1	protein	taxon:9606	20260724	Ensembl		
UniProtKB	Q9H313	TTYH1	located_in	GO:0032433	GO_REF:0000107	IEA	UniProtKB:Q9D3A9|ensembl:ENSMUSP00000120182	C	Protein tweety homolog 1	TTYH1	protein	taxon:9606	20260724	Ensembl		
UniProtKB	Q9H320	VCX	enables	GO:0003682	PMID:12862317	TAS		F	Variable charge X-linked protein 1	VCX|VCX1|VCX10R|VCXB1	protein	taxon:9606	20031209	UniProt		
UniProtKB	Q9H320	VCX	involved_in	GO:0006325	PMID:12862317	TAS		P	Variable charge X-linked protein 1	VCX|VCX1|VCX10R|VCXB1	protein	taxon:9606	20031209	UniProt		
UniProtKB	Q9H320	VCX	involved_in	GO:0007283	PMID:10607842	TAS		P	Variable charge X-linked protein 1	VCX|VCX1|VCX10R|VCXB1	protein	taxon:9606	20050308	PINC		
UniProtKB	Q9H320	VCX	involved_in	GO:0007420	GO_REF:0000033	IBA	PANTHER:PTN000391855|UniProtKB:Q9NNX9	P	Variable charge X-linked protein 1	VCX|VCX1|VCX10R|VCXB1	protein	taxon:9606	20170228	GO_Central		
UniProtKB	Q9H320	VCX	involved_in	GO:0042255	PMID:12862317	NAS		P	Variable charge X-linked protein 1	VCX|VCX1|VCX10R|VCXB1	protein	taxon:9606	20031209	UniProt		
UniProtKB	Q9H320	VCX	is_active_in	GO:0005634	GO_REF:0000033	IBA	PANTHER:PTN000391855|UniProtKB:Q9H320	C	Variable charge X-linked protein 1	VCX|VCX1|VCX10R|VCXB1	protein	taxon:9606	20260212	GO_Central		
UniProtKB	Q9H320	VCX	located_in	GO:0005634	PMID:12862317	IDA		C	Variable charge X-linked protein 1	VCX|VCX1|VCX10R|VCXB1	protein	taxon:9606	20080626	UniProt		
UniProtKB	Q9H320	VCX	located_in	GO:0005730	PMID:12862317	IDA		C	Variable charge X-linked protein 1	VCX|VCX1|VCX10R|VCXB1	protein	taxon:9606	20080626	UniProt		
UniProtKB	Q9H321	VCX3B	involved_in	GO:0007420	GO_REF:0000033	IBA	PANTHER:PTN000391855|UniProtKB:Q9NNX9	P	Variable charge X-linked protein 3B	VCX3B|VCXC	protein	taxon:9606	20170228	GO_Central		
UniProtKB	Q9H321	VCX3B	is_active_in	GO:0005634	GO_REF:0000033	IBA	PANTHER:PTN000391855|UniProtKB:Q9H320	C	Variable charge X-linked protein 3B	VCX3B|VCXC	protein	taxon:9606	20260212	GO_Central		
UniProtKB	Q9H321	VCX3B	located_in	GO:0005634	GO_REF:0000024	ISS	UniProtKB:Q9H320	C	Variable charge X-linked protein 3B	VCX3B|VCXC	protein	taxon:9606	20080626	UniProt		
UniProtKB	Q9H321	VCX3B	located_in	GO:0005730	GO_REF:0000024	ISS	UniProtKB:Q9H320	C	Variable charge X-linked protein 3B	VCX3B|VCXC	protein	taxon:9606	20080626	UniProt		
UniProtKB	Q9H322	VCX2	involved_in	GO:0007420	GO_REF:0000033	IBA	PANTHER:PTN000391855|UniProtKB:Q9NNX9	P	Variable charge X-linked protein 2	VCX2|VCX2R|VCXB	protein	taxon:9606	20170228	GO_Central		
UniProtKB	Q9H322	VCX2	is_active_in	GO:0005634	GO_REF:0000033	IBA	PANTHER:PTN000391855|UniProtKB:Q9H320	C	Variable charge X-linked protein 2	VCX2|VCX2R|VCXB	protein	taxon:9606	20260212	GO_Central		
UniProtKB	Q9H324	ADAMTS10	enables	GO:0004222	GO_REF:0000002	IEA	InterPro:IPR001590	F	A disintegrin and metalloproteinase with thrombospondin motifs 10	ADAMTS10	protein	taxon:9606	20260727	InterPro		
UniProtKB	Q9H324	ADAMTS10	enables	GO:0004222	GO_REF:0000033	IBA	MGI:MGI:109249|MGI:MGI:1339949|MGI:MGI:2660628|PANTHER:PTN000347317|UniProtKB:O75173|UniProtKB:P58397|UniProtKB:Q76LX8|UniProtKB:Q9UHI8|UniProtKB:Q9UKP4|UniProtKB:Q9UNA0	F	A disintegrin and metalloproteinase with thrombospondin motifs 10	ADAMTS10	protein	taxon:9606	20250412	GO_Central		
UniProtKB	Q9H324	ADAMTS10	enables	GO:0005515	PMID:21402694	IPI	UniProtKB:P35555	F	A disintegrin and metalloproteinase with thrombospondin motifs 10	ADAMTS10	protein	taxon:9606	20120620	UniProt		
UniProtKB	Q9H324	ADAMTS10	enables	GO:0005515	PMID:29758265	IPI	UniProtKB:P28301	F	A disintegrin and metalloproteinase with thrombospondin motifs 10	ADAMTS10	protein	taxon:9606	20260725	IntAct		
UniProtKB	Q9H324	ADAMTS10	enables	GO:0008237	GO_REF:0000002	IEA	InterPro:IPR024079	F	A disintegrin and metalloproteinase with thrombospondin motifs 10	ADAMTS10	protein	taxon:9606	20260727	InterPro		
UniProtKB	Q9H324	ADAMTS10	involved_in	GO:0006508	GO_REF:0000002	IEA	InterPro:IPR001590	P	A disintegrin and metalloproteinase with thrombospondin motifs 10	ADAMTS10	protein	taxon:9606	20260727	InterPro		
UniProtKB	Q9H324	ADAMTS10	involved_in	GO:0006508	GO_REF:0000033	IBA	MGI:MGI:1339949|MGI:MGI:1347346|MGI:MGI:1347356|MGI:MGI:1916320|MGI:MGI:2660628|MGI:MGI:2685556|MGI:MGI:3045353|PANTHER:PTN000347317|UniProtKB:O15072|UniProtKB:P79331|UniProtKB:Q76LX8|UniProtKB:Q9P2N4|ZFIN:ZDB-GENE-070814-7|ZFIN:ZDB-GENE-130530-852	P	A disintegrin and metalloproteinase with thrombospondin motifs 10	ADAMTS10	protein	taxon:9606	20260529	GO_Central		
UniProtKB	Q9H324	ADAMTS10	involved_in	GO:0030198	GO_REF:0000002	IEA	InterPro:IPR013273	P	A disintegrin and metalloproteinase with thrombospondin motifs 10	ADAMTS10	protein	taxon:9606	20260727	InterPro		
UniProtKB	Q9H324	ADAMTS10	involved_in	GO:0030198	GO_REF:0000033	IBA	FB:FBgn0003137|FB:FBgn0286071|MGI:MGI:1346321|MGI:MGI:1347346|MGI:MGI:1347356|MGI:MGI:1925044|MGI:MGI:2146046|MGI:MGI:2179942|MGI:MGI:2389008|MGI:MGI:2442875|MGI:MGI:2449569|MGI:MGI:2660628|MGI:MGI:2672033|PANTHER:PTN000347317|WB:WBGene00000083	P	A disintegrin and metalloproteinase with thrombospondin motifs 10	ADAMTS10	protein	taxon:9606	20260529	GO_Central		
UniProtKB	Q9H324	ADAMTS10	is_active_in	GO:0031012	GO_REF:0000033	IBA	FB:FBgn0003137|FB:FBgn0032252|MGI:MGI:109249|MGI:MGI:1347346|MGI:MGI:1347356|MGI:MGI:1913798|MGI:MGI:1925044|MGI:MGI:2386139|MGI:MGI:2389008|MGI:MGI:2672033|PANTHER:PTN000347317|RGD:621241|UniProtKB:Q6ZMM2|UniProtKB:Q8TE56|UniProtKB:Q9H324|UniProtKB:Q9P2N4|WB:WBGene00003242	C	A disintegrin and metalloproteinase with thrombospondin motifs 10	ADAMTS10	protein	taxon:9606	20260529	GO_Central		
UniProtKB	Q9H324	ADAMTS10	located_in	GO:0031012	PMID:21402694	IDA		C	A disintegrin and metalloproteinase with thrombospondin motifs 10	ADAMTS10	protein	taxon:9606	20180913	UniProt		
UniProtKB	Q9H329	EPB41L4B	NOT|involved_in	GO:0010837	PMID:23664528	IMP		P	Band 4.1-like protein 4B	EPB41L4B|EHM2|LULU2	protein	taxon:9606	20150713	UniProt		
UniProtKB	Q9H329	EPB41L4B	acts_upstream_of_or_within	GO:0031032	PMID:22006950	IDA		P	Band 4.1-like protein 4B	EPB41L4B|EHM2|LULU2	protein	taxon:9606	20120406	MGI		
UniProtKB	Q9H329	EPB41L4B	enables	GO:0005200	PMID:10783258	TAS		F	Band 4.1-like protein 4B	EPB41L4B|EHM2|LULU2	protein	taxon:9606	20050308	PINC		
UniProtKB	Q9H329	EPB41L4B	enables	GO:0008092	GO_REF:0000002	IEA	InterPro:IPR000798	F	Band 4.1-like protein 4B	EPB41L4B|EHM2|LULU2	protein	taxon:9606	20260727	InterPro		
UniProtKB	Q9H329	EPB41L4B	involved_in	GO:0010628	PMID:23664528	IMP		P	Band 4.1-like protein 4B	EPB41L4B|EHM2|LULU2	protein	taxon:9606	20150713	UniProt	occurs_in(CL:0000312),has_input(UniProtKB:O00401)	
UniProtKB	Q9H329	EPB41L4B	involved_in	GO:0031032	GO_REF:0000033	IBA	MGI:MGI:103006|PANTHER:PTN001150615|UniProtKB:Q9H329	P	Band 4.1-like protein 4B	EPB41L4B|EHM2|LULU2	protein	taxon:9606	20260306	GO_Central		
UniProtKB	Q9H329	EPB41L4B	involved_in	GO:0042060	PMID:23664528	IDA		P	Band 4.1-like protein 4B	EPB41L4B|EHM2|LULU2	protein	taxon:9606	20150713	UniProt	occurs_in(CL:0000312)	
UniProtKB	Q9H329	EPB41L4B	involved_in	GO:0045785	GO_REF:0000033	IBA	MGI:MGI:103006|PANTHER:PTN001150615|UniProtKB:Q9H329	P	Band 4.1-like protein 4B	EPB41L4B|EHM2|LULU2	protein	taxon:9606	20260306	GO_Central		
UniProtKB	Q9H329	EPB41L4B	involved_in	GO:0045785	PMID:23664528	IMP		P	Band 4.1-like protein 4B	EPB41L4B|EHM2|LULU2	protein	taxon:9606	20150713	UniProt	occurs_in(CL:0000312)	
UniProtKB	Q9H329	EPB41L4B	involved_in	GO:0051549	PMID:23664528	IMP		P	Band 4.1-like protein 4B	EPB41L4B|EHM2|LULU2	protein	taxon:9606	20150713	UniProt		
UniProtKB	Q9H329	EPB41L4B	is_active_in	GO:0045177	GO_REF:0000033	IBA	PANTHER:PTN002760453|UniProtKB:Q9H329	C	Band 4.1-like protein 4B	EPB41L4B|EHM2|LULU2	protein	taxon:9606	20260306	GO_Central		
UniProtKB	Q9H329	EPB41L4B	located_in	GO:0005737	GO_REF:0000044	IEA	UniProtKB-SubCell:SL-0086	C	Band 4.1-like protein 4B	EPB41L4B|EHM2|LULU2	protein	taxon:9606	20260727	UniProt		
UniProtKB	Q9H329	EPB41L4B	located_in	GO:0005737	PMID:23664528	IDA		C	Band 4.1-like protein 4B	EPB41L4B|EHM2|LULU2	protein	taxon:9606	20150713	UniProt	part_of(CL:0000312)	
UniProtKB	Q9H329	EPB41L4B	located_in	GO:0005856	PMID:10783258	TAS		C	Band 4.1-like protein 4B	EPB41L4B|EHM2|LULU2	protein	taxon:9606	20050308	PINC		
UniProtKB	Q9H329	EPB41L4B	located_in	GO:0005923	GO_REF:0000044	IEA	UniProtKB-SubCell:SL-0265	C	Band 4.1-like protein 4B	EPB41L4B|EHM2|LULU2	protein	taxon:9606	20260727	UniProt		
UniProtKB	Q9H329	EPB41L4B	located_in	GO:0045177	PMID:22006950	IDA		C	Band 4.1-like protein 4B	EPB41L4B|EHM2|LULU2	protein	taxon:9606	20120406	MGI		
UniProtKB	Q9H330	TMEM245	involved_in	GO:1905887	GO_REF:0000033	IBA	PANTHER:PTN001857125|UniProtKB:P0AFS5	P	Transmembrane protein 245	TMEM245|C9orf5	protein	taxon:9606	20260305	GO_Central		
UniProtKB	Q9H330	TMEM245	is_active_in	GO:0016020	GO_REF:0000033	IBA	PANTHER:PTN001857125|UniProtKB:P0AFI9|UniProtKB:P0AFS7|UniProtKB:P0AGM0	C	Transmembrane protein 245	TMEM245|C9orf5	protein	taxon:9606	20260305	GO_Central		
UniProtKB	Q9H330	TMEM245	located_in	GO:0016020	GO_REF:0000044	IEA	UniProtKB-SubCell:SL-0162	C	Transmembrane protein 245	TMEM245|C9orf5	protein	taxon:9606	20260727	UniProt		
UniProtKB	Q9H330	TMEM245	located_in	GO:0016020	PMID:10564813	NAS		C	Transmembrane protein 245	TMEM245|C9orf5	protein	taxon:9606	20010820	UniProt		
UniProtKB	Q9H334	FOXP1	enables	GO:0000978	GO_REF:0000033	IBA	MGI:MGI:1891436|MGI:MGI:1914004|MGI:MGI:1921373|MGI:MGI:2148705|PANTHER:PTN000215041	F	Forkhead box protein P1	FOXP1|HSPC215	protein	taxon:9606	20200908	GO_Central		
UniProtKB	Q9H334	FOXP1	enables	GO:0000981	GO_REF:0000113	ISA	tfclass:3.3.1	F	Forkhead box protein P1	FOXP1|HSPC215	protein	taxon:9606	20190405	NTNU_SB		
UniProtKB	Q9H334	FOXP1	enables	GO:0001046	PMID:28218735	IDA		F	Forkhead box protein P1	FOXP1|HSPC215	protein	taxon:9606	20190911	UniProt		
UniProtKB	Q9H334	FOXP1	enables	GO:0001227	GO_REF:0000033	IBA	MGI:MGI:1914004|MGI:MGI:1921373|MGI:MGI:2148705|PANTHER:PTN000215042	F	Forkhead box protein P1	FOXP1|HSPC215	protein	taxon:9606	20200908	GO_Central		
UniProtKB	Q9H334	FOXP1	enables	GO:0003700	GO_REF:0000002	IEA	InterPro:IPR001766|InterPro:IPR030456	F	Forkhead box protein P1	FOXP1|HSPC215	protein	taxon:9606	20260727	InterPro		
UniProtKB	Q9H334	FOXP1	enables	GO:0005515	PMID:18347093	IPI	UniProtKB:Q9WU42	F	Forkhead box protein P1	FOXP1|HSPC215	protein	taxon:9606	20141112	UniProt		
UniProtKB	Q9H334	FOXP1	enables	GO:0005515	PMID:18640093	IPI	UniProtKB:P10275	F	Forkhead box protein P1	FOXP1|HSPC215	protein	taxon:9606	20141112	UniProt		
UniProtKB	Q9H334	FOXP1	enables	GO:0005515	PMID:19907493	IPI	UniProtKB:O15409	F	Forkhead box protein P1	FOXP1|HSPC215	protein	taxon:9606	20260725	IntAct	occurs_in(GO:0005634)	
UniProtKB	Q9H334	FOXP1	enables	GO:0005515	PMID:24893771	IPI	UniProtKB:O15409	F	Forkhead box protein P1	FOXP1|HSPC215	protein	taxon:9606	20260725	IntAct	occurs_in(GO:0005634)	
UniProtKB	Q9H334	FOXP1	enables	GO:0005515	PMID:25027557	IPI	UniProtKB:O15409	F	Forkhead box protein P1	FOXP1|HSPC215	protein	taxon:9606	20141112	UniProt		
UniProtKB	Q9H334	FOXP1	enables	GO:0005515	PMID:25027557	IPI	UniProtKB:O15409	F	Forkhead box protein P1	FOXP1|HSPC215	protein	taxon:9606	20260725	IntAct	occurs_in(GO:0005634)	
UniProtKB	Q9H334	FOXP1	enables	GO:0005515	PMID:25027557	IPI	UniProtKB:Q8IVH2	F	Forkhead box protein P1	FOXP1|HSPC215	protein	taxon:9606	20141112	UniProt		
UniProtKB	Q9H334	FOXP1	enables	GO:0005515	PMID:25027557	IPI	UniProtKB:Q8IVH2	F	Forkhead box protein P1	FOXP1|HSPC215	protein	taxon:9606	20260725	IntAct	occurs_in(GO:0005634)	
UniProtKB	Q9H334	FOXP1	enables	GO:0005515	PMID:25609649	IPI	UniProtKB:O15409	F	Forkhead box protein P1	FOXP1|HSPC215	protein	taxon:9606	20260725	IntAct	occurs_in(GO:0005634)	
UniProtKB	Q9H334	FOXP1	enables	GO:0005515	PMID:25609649	IPI	UniProtKB:Q8IVH2	F	Forkhead box protein P1	FOXP1|HSPC215	protein	taxon:9606	20260725	IntAct	occurs_in(GO:0005634)	
UniProtKB	Q9H334	FOXP1	enables	GO:0005515	PMID:25853299	IPI	UniProtKB:O15409	F	Forkhead box protein P1	FOXP1|HSPC215	protein	taxon:9606	20260725	IntAct	occurs_in(GO:0005634)	
UniProtKB	Q9H334	FOXP1	enables	GO:0005515	PMID:26647308	IPI	UniProtKB:O15409	F	Forkhead box protein P1	FOXP1|HSPC215	protein	taxon:9606	20160119	UniProt		
UniProtKB	Q9H334	FOXP1	enables	GO:0005515	PMID:26647308	IPI	UniProtKB:O15409	F	Forkhead box protein P1	FOXP1|HSPC215	protein	taxon:9606	20260725	IntAct	occurs_in(GO:0005634)	
UniProtKB	Q9H334	FOXP1	enables	GO:0005515	PMID:28218735	IPI	UniProtKB:O14965	F	Forkhead box protein P1	FOXP1|HSPC215	protein	taxon:9606	20190911	UniProt		
UniProtKB	Q9H334	FOXP1	enables	GO:0005515	PMID:30250039	IPI	UniProtKB:Q16650	F	Forkhead box protein P1	FOXP1|HSPC215	protein	taxon:9606	20190510	UniProt		
UniProtKB	Q9H334	FOXP1	enables	GO:0005515	PMID:33961781	IPI	UniProtKB:O15409	F	Forkhead box protein P1	FOXP1|HSPC215	protein	taxon:9606	20260725	IntAct	occurs_in(GO:0005634)	
UniProtKB	Q9H334	FOXP1	enables	GO:0042802	PMID:25609649	IPI	UniProtKB:Q9H334	F	Forkhead box protein P1	FOXP1|HSPC215	protein	taxon:9606	20260725	IntAct	occurs_in(GO:0005634)	
UniProtKB	Q9H334	FOXP1	enables	GO:0042802	PMID:25853299	IPI	UniProtKB:Q9H334	F	Forkhead box protein P1	FOXP1|HSPC215	protein	taxon:9606	20260725	IntAct	occurs_in(GO:0005634)	
UniProtKB	Q9H334	FOXP1	enables	GO:0042802	PMID:26647308	IPI	UniProtKB:Q9H334	F	Forkhead box protein P1	FOXP1|HSPC215	protein	taxon:9606	20260725	IntAct	occurs_in(GO:0005634)	
UniProtKB	Q9H334	FOXP1	enables	GO:0043565	GO_REF:0000002	IEA	InterPro:IPR001766|InterPro:IPR030456	F	Forkhead box protein P1	FOXP1|HSPC215	protein	taxon:9606	20260727	InterPro		
UniProtKB	Q9H334	FOXP1	enables	GO:0050681	PMID:18640093	IDA		F	Forkhead box protein P1	FOXP1|HSPC215	protein	taxon:9606	20141112	UniProt		
UniProtKB	Q9H334	FOXP1	enables	GO:1990837	PMID:28473536	IDA		F	Forkhead box protein P1	FOXP1|HSPC215	protein	taxon:9606	20200608	ARUK-UCL		
UniProtKB	Q9H334	FOXP1	involved_in	GO:0000122	GO_REF:0000108	IEA	GO:0001227	P	Forkhead box protein P1	FOXP1|HSPC215	protein	taxon:9606	20260727	GOC		
UniProtKB	Q9H334	FOXP1	involved_in	GO:0002903	PMID:25267198	IDA		P	Forkhead box protein P1	FOXP1|HSPC215	protein	taxon:9606	20141112	UniProt		
UniProtKB	Q9H334	FOXP1	involved_in	GO:0006355	GO_REF:0000002	IEA	InterPro:IPR001766|InterPro:IPR030456	P	Forkhead box protein P1	FOXP1|HSPC215	protein	taxon:9606	20260727	InterPro		
UniProtKB	Q9H334	FOXP1	involved_in	GO:0006357	GO_REF:0000033	IBA	MGI:MGI:1891436|MGI:MGI:1914004|MGI:MGI:1921373|MGI:MGI:2148705|PANTHER:PTN000215041|UniProtKB:Q9BZS1	P	Forkhead box protein P1	FOXP1|HSPC215	protein	taxon:9606	20260530	GO_Central		
UniProtKB	Q9H334	FOXP1	involved_in	GO:0006974	PMID:30111844	IMP		P	Forkhead box protein P1	FOXP1|HSPC215	protein	taxon:9606	20181107	ARUK-UCL		
UniProtKB	Q9H334	FOXP1	involved_in	GO:0010468	PMID:28218735	IMP		P	Forkhead box protein P1	FOXP1|HSPC215	protein	taxon:9606	20190911	UniProt		
UniProtKB	Q9H334	FOXP1	involved_in	GO:0010595	PMID:24023716	IMP		P	Forkhead box protein P1	FOXP1|HSPC215	protein	taxon:9606	20141112	UniProt		
UniProtKB	Q9H334	FOXP1	involved_in	GO:0010629	PMID:30111844	IDA		P	Forkhead box protein P1	FOXP1|HSPC215	protein	taxon:9606	20181107	ARUK-UCL	has_input(UniProtKB:P20273)	
UniProtKB	Q9H334	FOXP1	involved_in	GO:0021756	GO_REF:0000107	IEA	UniProtKB:Q498D1|ensembl:ENSRNOP00000013271	P	Forkhead box protein P1	FOXP1|HSPC215	protein	taxon:9606	20260724	Ensembl		
UniProtKB	Q9H334	FOXP1	involved_in	GO:0030316	PMID:18799727	IDA		P	Forkhead box protein P1	FOXP1|HSPC215	protein	taxon:9606	20141112	UniProt		
UniProtKB	Q9H334	FOXP1	involved_in	GO:0030900	GO_REF:0000107	IEA	UniProtKB:Q498D1|ensembl:ENSRNOP00000013271	P	Forkhead box protein P1	FOXP1|HSPC215	protein	taxon:9606	20260724	Ensembl		
UniProtKB	Q9H334	FOXP1	involved_in	GO:0032496	PMID:18799727	IDA		P	Forkhead box protein P1	FOXP1|HSPC215	protein	taxon:9606	20141112	UniProt		
UniProtKB	Q9H334	FOXP1	involved_in	GO:0032651	PMID:18799727	IDA		P	Forkhead box protein P1	FOXP1|HSPC215	protein	taxon:9606	20141112	UniProt		
UniProtKB	Q9H334	FOXP1	involved_in	GO:0032655	PMID:18799727	IDA		P	Forkhead box protein P1	FOXP1|HSPC215	protein	taxon:9606	20141112	UniProt		
UniProtKB	Q9H334	FOXP1	involved_in	GO:0032680	PMID:18799727	IDA		P	Forkhead box protein P1	FOXP1|HSPC215	protein	taxon:9606	20141112	UniProt		
UniProtKB	Q9H334	FOXP1	involved_in	GO:0032745	GO_REF:0000024	ISS	UniProtKB:P58462	P	Forkhead box protein P1	FOXP1|HSPC215	protein	taxon:9606	20141112	UniProt		
UniProtKB	Q9H334	FOXP1	involved_in	GO:0033574	GO_REF:0000107	IEA	UniProtKB:Q498D1|ensembl:ENSRNOP00000013271	P	Forkhead box protein P1	FOXP1|HSPC215	protein	taxon:9606	20260724	Ensembl		
UniProtKB	Q9H334	FOXP1	involved_in	GO:0036035	PMID:18799727	IDA		P	Forkhead box protein P1	FOXP1|HSPC215	protein	taxon:9606	20141112	UniProt		
UniProtKB	Q9H334	FOXP1	involved_in	GO:0042116	PMID:18799727	IDA		P	Forkhead box protein P1	FOXP1|HSPC215	protein	taxon:9606	20141112	UniProt		
UniProtKB	Q9H334	FOXP1	involved_in	GO:0042117	PMID:18799727	IDA		P	Forkhead box protein P1	FOXP1|HSPC215	protein	taxon:9606	20141112	UniProt		
UniProtKB	Q9H334	FOXP1	involved_in	GO:0042118	PMID:24023716	IMP		P	Forkhead box protein P1	FOXP1|HSPC215	protein	taxon:9606	20141112	UniProt		
UniProtKB	Q9H334	FOXP1	involved_in	GO:0045655	PMID:15286807	IDA		P	Forkhead box protein P1	FOXP1|HSPC215	protein	taxon:9606	20141112	UniProt		
UniProtKB	Q9H334	FOXP1	involved_in	GO:0045892	PMID:20950788	IDA		P	Forkhead box protein P1	FOXP1|HSPC215	protein	taxon:9606	20110317	UniProt		
UniProtKB	Q9H334	FOXP1	involved_in	GO:0045892	PMID:20950788	IDA		P	Forkhead box protein P1	FOXP1|HSPC215	protein	taxon:9606	20251114	ComplexPortal		
UniProtKB	Q9H334	FOXP1	involved_in	GO:0045892	PMID:25027557	NAS		P	Forkhead box protein P1	FOXP1|HSPC215	protein	taxon:9606	20251114	ComplexPortal		
UniProtKB	Q9H334	FOXP1	involved_in	GO:0045892	PMID:26647308	IMP		P	Forkhead box protein P1	FOXP1|HSPC215	protein	taxon:9606	20160119	UniProt		
UniProtKB	Q9H334	FOXP1	involved_in	GO:0048513	GO_REF:0000117	IEA	ARBA:ARBA00029247	P	Forkhead box protein P1	FOXP1|HSPC215	protein	taxon:9606	20260727	UniProt		
UniProtKB	Q9H334	FOXP1	involved_in	GO:0048661	PMID:24023716	IMP		P	Forkhead box protein P1	FOXP1|HSPC215	protein	taxon:9606	20141112	UniProt		
UniProtKB	Q9H334	FOXP1	involved_in	GO:0048731	GO_REF:0000117	IEA	ARBA:ARBA00027702	P	Forkhead box protein P1	FOXP1|HSPC215	protein	taxon:9606	20260727	UniProt		
UniProtKB	Q9H334	FOXP1	involved_in	GO:0050727	PMID:18799727	IDA		P	Forkhead box protein P1	FOXP1|HSPC215	protein	taxon:9606	20141112	UniProt		
UniProtKB	Q9H334	FOXP1	involved_in	GO:0050861	PMID:30111844	IMP		P	Forkhead box protein P1	FOXP1|HSPC215	protein	taxon:9606	20181107	ARUK-UCL	part_of(GO:0006974)	
UniProtKB	Q9H334	FOXP1	involved_in	GO:0060766	PMID:18640093	IDA		P	Forkhead box protein P1	FOXP1|HSPC215	protein	taxon:9606	20141112	UniProt		
UniProtKB	Q9H334	FOXP1	involved_in	GO:0061052	GO_REF:0000107	IEA	UniProtKB:Q498D1|ensembl:ENSRNOP00000013271	P	Forkhead box protein P1	FOXP1|HSPC215	protein	taxon:9606	20260724	Ensembl		
UniProtKB	Q9H334	FOXP1	involved_in	GO:0061470	GO_REF:0000024	ISS	UniProtKB:P58462	P	Forkhead box protein P1	FOXP1|HSPC215	protein	taxon:9606	20141112	UniProt		
UniProtKB	Q9H334	FOXP1	involved_in	GO:0071356	GO_REF:0000107	IEA	UniProtKB:Q498D1|ensembl:ENSRNOP00000013271	P	Forkhead box protein P1	FOXP1|HSPC215	protein	taxon:9606	20260724	Ensembl		
UniProtKB	Q9H334	FOXP1	involved_in	GO:1900424	PMID:18799727	IDA		P	Forkhead box protein P1	FOXP1|HSPC215	protein	taxon:9606	20141112	UniProt		
UniProtKB	Q9H334	FOXP1	involved_in	GO:1901256	PMID:18799727	IDA		P	Forkhead box protein P1	FOXP1|HSPC215	protein	taxon:9606	20141112	UniProt		
UniProtKB	Q9H334	FOXP1	involved_in	GO:1901300	GO_REF:0000107	IEA	UniProtKB:Q498D1|ensembl:ENSRNOP00000013271	P	Forkhead box protein P1	FOXP1|HSPC215	protein	taxon:9606	20260724	Ensembl		
UniProtKB	Q9H334	FOXP1	involved_in	GO:1901509	PMID:24023716	IMP		P	Forkhead box protein P1	FOXP1|HSPC215	protein	taxon:9606	20141112	UniProt		
UniProtKB	Q9H334	FOXP1	involved_in	GO:2000341	PMID:18799727	IDA		P	Forkhead box protein P1	FOXP1|HSPC215	protein	taxon:9606	20141112	UniProt		
UniProtKB	Q9H334	FOXP1	is_active_in	GO:0005634	GO_REF:0000033	IBA	MGI:MGI:1891436|MGI:MGI:1914004|MGI:MGI:2148705|PANTHER:PTN000215041|UniProtKB:O15409|UniProtKB:Q8IVH2|UniProtKB:Q9BZS1|UniProtKB:Q9H334	C	Forkhead box protein P1	FOXP1|HSPC215	protein	taxon:9606	20251220	GO_Central		
UniProtKB	Q9H334	FOXP1	located_in	GO:0000785	GO_REF:0000113	ISA	tfclass:3.3.1	C	Forkhead box protein P1	FOXP1|HSPC215	protein	taxon:9606	20190405	NTNU_SB		
UniProtKB	Q9H334	FOXP1	located_in	GO:0005634	GO_REF:0000044	IEA	UniProtKB-SubCell:SL-0191	C	Forkhead box protein P1	FOXP1|HSPC215	protein	taxon:9606	20260727	UniProt		
UniProtKB	Q9H334	FOXP1	located_in	GO:0005634	PMID:25027557	IDA		C	Forkhead box protein P1	FOXP1|HSPC215	protein	taxon:9606	20141112	UniProt		
UniProtKB	Q9H334	FOXP1	located_in	GO:0005634	PMID:25027557	IDA		C	Forkhead box protein P1	FOXP1|HSPC215	protein	taxon:9606	20251114	ComplexPortal		
UniProtKB	Q9H334	FOXP1	located_in	GO:0005634	PMID:26647308	IDA		C	Forkhead box protein P1	FOXP1|HSPC215	protein	taxon:9606	20160119	UniProt		
UniProtKB	Q9H334	FOXP1	located_in	GO:0005654	GO_REF:0000052	IDA		C	Forkhead box protein P1	FOXP1|HSPC215	protein	taxon:9606	20251115	HPA		
UniProtKB	Q9H334	FOXP1	located_in	GO:0005654	Reactome:R-HSA-1112609	TAS		C	Forkhead box protein P1	FOXP1|HSPC215	protein	taxon:9606	20160918	Reactome		
UniProtKB	Q9H334	FOXP1	located_in	GO:0005654	Reactome:R-HSA-480204	TAS		C	Forkhead box protein P1	FOXP1|HSPC215	protein	taxon:9606	20160918	Reactome		
UniProtKB	Q9H334	FOXP1	part_of	GO:0005667	GO_REF:0000117	IEA	ARBA:ARBA00026399	C	Forkhead box protein P1	FOXP1|HSPC215	protein	taxon:9606	20260727	UniProt		
UniProtKB	Q9H334	FOXP1	part_of	GO:0005667	PMID:20950788	IPI		C	Forkhead box protein P1	FOXP1|HSPC215	protein	taxon:9606	20251114	ComplexPortal		
UniProtKB	Q9H334	FOXP1	part_of	GO:0005667	PMID:25027557	IPI		C	Forkhead box protein P1	FOXP1|HSPC215	protein	taxon:9606	20251114	ComplexPortal		
UniProtKB	Q9H336	CRISPLD1	enables	GO:0060090	GO_REF:0000033	IBA	MGI:MGI:1916536|PANTHER:PTN000036124	F	Cysteine-rich secretory protein LCCL domain-containing 1	CRISPLD1|CRISP10|LCRISP1|UNQ342/PRO541	protein	taxon:9606	20260128	GO_Central		
UniProtKB	Q9H336	CRISPLD1	involved_in	GO:0060325	GO_REF:0000117	IEA	ARBA:ARBA00091405	P	Cysteine-rich secretory protein LCCL domain-containing 1	CRISPLD1|CRISP10|LCRISP1|UNQ342/PRO541	protein	taxon:9606	20260727	UniProt		
UniProtKB	Q9H336	CRISPLD1	involved_in	GO:0060325	PMID:21254358	IMP		P	Cysteine-rich secretory protein LCCL domain-containing 1	CRISPLD1|CRISP10|LCRISP1|UNQ342/PRO541	protein	taxon:9606	20140409	UniProt		
UniProtKB	Q9H336	CRISPLD1	is_active_in	GO:0005576	GO_REF:0000033	IBA	CGD:CAL0000174557|CGD:CAL0000185546|CGD:CAL0000190649|FB:FBgn0250842|MGI:MGI:1916536|MGI:MGI:1921366|MGI:MGI:1926142|PANTHER:PTN000036124|SGD:S000001721|SGD:S000003614|SGD:S000003615|UniProtKB:A5D8T8|UniProtKB:O43692|UniProtKB:P54108|UniProtKB:Q6UXB8	C	Cysteine-rich secretory protein LCCL domain-containing 1	CRISPLD1|CRISP10|LCRISP1|UNQ342/PRO541	protein	taxon:9606	20260528	GO_Central		
UniProtKB	Q9H336	CRISPLD1	located_in	GO:0005576	GO_REF:0000002	IEA	InterPro:IPR018244	C	Cysteine-rich secretory protein LCCL domain-containing 1	CRISPLD1|CRISP10|LCRISP1|UNQ342/PRO541	protein	taxon:9606	20260727	InterPro		
UniProtKB	Q9H336	CRISPLD1	located_in	GO:0005576	GO_REF:0000044	IEA	UniProtKB-SubCell:SL-0243	C	Cysteine-rich secretory protein LCCL domain-containing 1	CRISPLD1|CRISP10|LCRISP1|UNQ342/PRO541	protein	taxon:9606	20260727	UniProt		
UniProtKB	Q9H336	CRISPLD1	located_in	GO:0070062	PMID:19199708	HDA		C	Cysteine-rich secretory protein LCCL domain-containing 1	CRISPLD1|CRISP10|LCRISP1|UNQ342/PRO541	protein	taxon:9606	20131029	UniProt	part_of(UBERON:0001831)	
UniProtKB	Q9H336	CRISPLD1	located_in	GO:0070062	PMID:23533145	HDA		C	Cysteine-rich secretory protein LCCL domain-containing 1	CRISPLD1|CRISP10|LCRISP1|UNQ342/PRO541	protein	taxon:9606	20140714	UniProt		
UniProtKB	Q9H339	OR51B5	enables	GO:0004930	GO_REF:0000002	IEA	InterPro:IPR000276	F	Olfactory receptor 51B5	OR51B5	protein	taxon:9606	20260727	InterPro		
UniProtKB	Q9H339	OR51B5	enables	GO:0004984	GO_REF:0000002	IEA	InterPro:IPR000725	F	Olfactory receptor 51B5	OR51B5	protein	taxon:9606	20260727	InterPro		
UniProtKB	Q9H339	OR51B5	enables	GO:0004984	GO_REF:0000033	IBA	PANTHER:PTN002816874|UniProtKB:Q9H255	F	Olfactory receptor 51B5	OR51B5	protein	taxon:9606	20221209	GO_Central		
UniProtKB	Q9H339	OR51B5	enables	GO:0004984	PMID:11121057	NAS		F	Olfactory receptor 51B5	OR51B5	protein	taxon:9606	20010912	UniProt		
UniProtKB	Q9H339	OR51B5	enables	GO:0038023	GO_REF:0000117	IEA	ARBA:ARBA00027254	F	Olfactory receptor 51B5	OR51B5	protein	taxon:9606	20260727	UniProt		
UniProtKB	Q9H339	OR51B5	involved_in	GO:0003008	GO_REF:0000117	IEA	ARBA:ARBA00026405	P	Olfactory receptor 51B5	OR51B5	protein	taxon:9606	20260727	UniProt		
UniProtKB	Q9H339	OR51B5	involved_in	GO:0007186	GO_REF:0000002	IEA	InterPro:IPR000276|InterPro:IPR000725	P	Olfactory receptor 51B5	OR51B5	protein	taxon:9606	20260727	InterPro		
UniProtKB	Q9H339	OR51B5	involved_in	GO:0007608	PMID:11121057	NAS		P	Olfactory receptor 51B5	OR51B5	protein	taxon:9606	20010912	UniProt		
UniProtKB	Q9H339	OR51B5	involved_in	GO:0050911	GO_REF:0000108	IEA	GO:0004984	P	Olfactory receptor 51B5	OR51B5	protein	taxon:9606	20260727	GOC		
UniProtKB	Q9H339	OR51B5	involved_in	GO:0071396	GO_REF:0000117	IEA	ARBA:ARBA00027803	P	Olfactory receptor 51B5	OR51B5	protein	taxon:9606	20260727	UniProt		
UniProtKB	Q9H339	OR51B5	is_active_in	GO:0005886	GO_REF:0000033	IBA	MGI:MGI:2157548|PANTHER:PTN002816874|UniProtKB:Q9H255	C	Olfactory receptor 51B5	OR51B5	protein	taxon:9606	20221209	GO_Central		
UniProtKB	Q9H339	OR51B5	located_in	GO:0005886	GO_REF:0000044	IEA	UniProtKB-SubCell:SL-0039	C	Olfactory receptor 51B5	OR51B5	protein	taxon:9606	20260727	UniProt		
UniProtKB	Q9H339	OR51B5	located_in	GO:0005886	GO_REF:0000117	IEA	ARBA:ARBA00027801	C	Olfactory receptor 51B5	OR51B5	protein	taxon:9606	20260727	UniProt		
UniProtKB	Q9H339	OR51B5	located_in	GO:0005886	Reactome:R-HSA-9712210	TAS		C	Olfactory receptor 51B5	OR51B5	protein	taxon:9606	20130516	Reactome		
UniProtKB	Q9H339	OR51B5	located_in	GO:0016020	GO_REF:0000002	IEA	InterPro:IPR000276|InterPro:IPR000725|InterPro:IPR017452	C	Olfactory receptor 51B5	OR51B5	protein	taxon:9606	20260727	InterPro		
UniProtKB	Q9H339	OR51B5	located_in	GO:0016020	PMID:11121057	NAS		C	Olfactory receptor 51B5	OR51B5	protein	taxon:9606	20010912	UniProt		
UniProtKB	Q9H340	OR51B6	enables	GO:0004984	GO_REF:0000002	IEA	InterPro:IPR000725	F	Olfactory receptor 51B6	OR51B6	protein	taxon:9606	20260727	InterPro		
UniProtKB	Q9H340	OR51B6	enables	GO:0004984	GO_REF:0000033	IBA	PANTHER:PTN002816874|UniProtKB:Q9H255	F	Olfactory receptor 51B6	OR51B6	protein	taxon:9606	20221209	GO_Central		
UniProtKB	Q9H340	OR51B6	enables	GO:0004984	PMID:11121057	NAS		F	Olfactory receptor 51B6	OR51B6	protein	taxon:9606	20010912	UniProt		
UniProtKB	Q9H340	OR51B6	enables	GO:0038023	GO_REF:0000117	IEA	ARBA:ARBA00027254	F	Olfactory receptor 51B6	OR51B6	protein	taxon:9606	20260727	UniProt		
UniProtKB	Q9H340	OR51B6	involved_in	GO:0003008	GO_REF:0000117	IEA	ARBA:ARBA00026405	P	Olfactory receptor 51B6	OR51B6	protein	taxon:9606	20260727	UniProt		
UniProtKB	Q9H340	OR51B6	involved_in	GO:0007186	GO_REF:0000002	IEA	InterPro:IPR000725	P	Olfactory receptor 51B6	OR51B6	protein	taxon:9606	20260727	InterPro		
UniProtKB	Q9H340	OR51B6	involved_in	GO:0007608	PMID:11121057	NAS		P	Olfactory receptor 51B6	OR51B6	protein	taxon:9606	20010912	UniProt		
UniProtKB	Q9H340	OR51B6	involved_in	GO:0050911	GO_REF:0000108	IEA	GO:0004984	P	Olfactory receptor 51B6	OR51B6	protein	taxon:9606	20260727	GOC		
UniProtKB	Q9H340	OR51B6	involved_in	GO:0071396	GO_REF:0000117	IEA	ARBA:ARBA00027803	P	Olfactory receptor 51B6	OR51B6	protein	taxon:9606	20260727	UniProt		
UniProtKB	Q9H340	OR51B6	is_active_in	GO:0005886	GO_REF:0000033	IBA	MGI:MGI:2157548|PANTHER:PTN002816874|UniProtKB:Q9H255	C	Olfactory receptor 51B6	OR51B6	protein	taxon:9606	20221209	GO_Central		
UniProtKB	Q9H340	OR51B6	located_in	GO:0005886	GO_REF:0000044	IEA	UniProtKB-SubCell:SL-0039	C	Olfactory receptor 51B6	OR51B6	protein	taxon:9606	20260727	UniProt		
UniProtKB	Q9H340	OR51B6	located_in	GO:0005886	GO_REF:0000117	IEA	ARBA:ARBA00027801	C	Olfactory receptor 51B6	OR51B6	protein	taxon:9606	20260727	UniProt		
UniProtKB	Q9H340	OR51B6	located_in	GO:0016020	GO_REF:0000002	IEA	InterPro:IPR000725|InterPro:IPR017452	C	Olfactory receptor 51B6	OR51B6	protein	taxon:9606	20260727	InterPro		
UniProtKB	Q9H340	OR51B6	located_in	GO:0016020	PMID:11121057	NAS		C	Olfactory receptor 51B6	OR51B6	protein	taxon:9606	20010912	UniProt		
UniProtKB	Q9H341	OR51M1	enables	GO:0004930	GO_REF:0000002	IEA	InterPro:IPR000276	F	Olfactory receptor 51M1	OR51M1	protein	taxon:9606	20260727	InterPro		
UniProtKB	Q9H341	OR51M1	enables	GO:0004984	GO_REF:0000002	IEA	InterPro:IPR000725	F	Olfactory receptor 51M1	OR51M1	protein	taxon:9606	20260727	InterPro		
UniProtKB	Q9H341	OR51M1	enables	GO:0004984	GO_REF:0000033	IBA	PANTHER:PTN002816874|UniProtKB:Q9H255	F	Olfactory receptor 51M1	OR51M1	protein	taxon:9606	20221209	GO_Central		
UniProtKB	Q9H341	OR51M1	enables	GO:0004984	PMID:11121057	NAS		F	Olfactory receptor 51M1	OR51M1	protein	taxon:9606	20010912	UniProt		
UniProtKB	Q9H341	OR51M1	enables	GO:0038023	GO_REF:0000117	IEA	ARBA:ARBA00027254	F	Olfactory receptor 51M1	OR51M1	protein	taxon:9606	20260727	UniProt		
UniProtKB	Q9H341	OR51M1	involved_in	GO:0003008	GO_REF:0000117	IEA	ARBA:ARBA00026405	P	Olfactory receptor 51M1	OR51M1	protein	taxon:9606	20260727	UniProt		
UniProtKB	Q9H341	OR51M1	involved_in	GO:0007186	GO_REF:0000002	IEA	InterPro:IPR000276|InterPro:IPR000725	P	Olfactory receptor 51M1	OR51M1	protein	taxon:9606	20260727	InterPro		
UniProtKB	Q9H341	OR51M1	involved_in	GO:0007608	PMID:11121057	NAS		P	Olfactory receptor 51M1	OR51M1	protein	taxon:9606	20010912	UniProt		
UniProtKB	Q9H341	OR51M1	involved_in	GO:0050911	GO_REF:0000108	IEA	GO:0004984	P	Olfactory receptor 51M1	OR51M1	protein	taxon:9606	20260727	GOC		
UniProtKB	Q9H341	OR51M1	involved_in	GO:0071396	GO_REF:0000117	IEA	ARBA:ARBA00027803	P	Olfactory receptor 51M1	OR51M1	protein	taxon:9606	20260727	UniProt		
UniProtKB	Q9H341	OR51M1	is_active_in	GO:0005886	GO_REF:0000033	IBA	MGI:MGI:2157548|PANTHER:PTN002816874|UniProtKB:Q9H255	C	Olfactory receptor 51M1	OR51M1	protein	taxon:9606	20221209	GO_Central		
UniProtKB	Q9H341	OR51M1	located_in	GO:0005886	GO_REF:0000044	IEA	UniProtKB-SubCell:SL-0039	C	Olfactory receptor 51M1	OR51M1	protein	taxon:9606	20260727	UniProt		
UniProtKB	Q9H341	OR51M1	located_in	GO:0005886	GO_REF:0000117	IEA	ARBA:ARBA00027801	C	Olfactory receptor 51M1	OR51M1	protein	taxon:9606	20260727	UniProt		
UniProtKB	Q9H341	OR51M1	located_in	GO:0016020	GO_REF:0000002	IEA	InterPro:IPR000276|InterPro:IPR000725|InterPro:IPR017452	C	Olfactory receptor 51M1	OR51M1	protein	taxon:9606	20260727	InterPro		
UniProtKB	Q9H341	OR51M1	located_in	GO:0016020	PMID:11121057	NAS		C	Olfactory receptor 51M1	OR51M1	protein	taxon:9606	20010912	UniProt		
UniProtKB	Q9H342	OR51J1	enables	GO:0004930	GO_REF:0000002	IEA	InterPro:IPR000276	F	Olfactory receptor 51J1	OR51J1|OR51J1P|OR51J2	protein	taxon:9606	20260727	InterPro		
UniProtKB	Q9H342	OR51J1	enables	GO:0004984	GO_REF:0000002	IEA	InterPro:IPR000725	F	Olfactory receptor 51J1	OR51J1|OR51J1P|OR51J2	protein	taxon:9606	20260727	InterPro		
UniProtKB	Q9H342	OR51J1	enables	GO:0004984	GO_REF:0000033	IBA	PANTHER:PTN002816874|UniProtKB:Q9H255	F	Olfactory receptor 51J1	OR51J1|OR51J1P|OR51J2	protein	taxon:9606	20221209	GO_Central		
UniProtKB	Q9H342	OR51J1	enables	GO:0004984	PMID:11121057	NAS		F	Olfactory receptor 51J1	OR51J1|OR51J1P|OR51J2	protein	taxon:9606	20010912	UniProt		
UniProtKB	Q9H342	OR51J1	involved_in	GO:0007186	GO_REF:0000002	IEA	InterPro:IPR000276|InterPro:IPR000725	P	Olfactory receptor 51J1	OR51J1|OR51J1P|OR51J2	protein	taxon:9606	20260727	InterPro		
UniProtKB	Q9H342	OR51J1	involved_in	GO:0007608	PMID:11121057	NAS		P	Olfactory receptor 51J1	OR51J1|OR51J1P|OR51J2	protein	taxon:9606	20010912	UniProt		
UniProtKB	Q9H342	OR51J1	involved_in	GO:0050911	GO_REF:0000108	IEA	GO:0004984	P	Olfactory receptor 51J1	OR51J1|OR51J1P|OR51J2	protein	taxon:9606	20260727	GOC		
UniProtKB	Q9H342	OR51J1	is_active_in	GO:0005886	GO_REF:0000033	IBA	MGI:MGI:2157548|PANTHER:PTN002816874|UniProtKB:Q9H255	C	Olfactory receptor 51J1	OR51J1|OR51J1P|OR51J2	protein	taxon:9606	20221209	GO_Central		
UniProtKB	Q9H342	OR51J1	located_in	GO:0005886	GO_REF:0000044	IEA	UniProtKB-SubCell:SL-0039	C	Olfactory receptor 51J1	OR51J1|OR51J1P|OR51J2	protein	taxon:9606	20260727	UniProt		
UniProtKB	Q9H342	OR51J1	located_in	GO:0016020	GO_REF:0000002	IEA	InterPro:IPR000276|InterPro:IPR000725|InterPro:IPR017452	C	Olfactory receptor 51J1	OR51J1|OR51J1P|OR51J2	protein	taxon:9606	20260727	InterPro		
UniProtKB	Q9H342	OR51J1	located_in	GO:0016020	PMID:11121057	NAS		C	Olfactory receptor 51J1	OR51J1|OR51J1P|OR51J2	protein	taxon:9606	20010912	UniProt		
UniProtKB	Q9H343	OR51I1	enables	GO:0004930	GO_REF:0000002	IEA	InterPro:IPR000276	F	Olfactory receptor 51I1	OR51I1	protein	taxon:9606	20260727	InterPro		
UniProtKB	Q9H343	OR51I1	enables	GO:0004984	GO_REF:0000002	IEA	InterPro:IPR000725	F	Olfactory receptor 51I1	OR51I1	protein	taxon:9606	20260727	InterPro		
UniProtKB	Q9H343	OR51I1	enables	GO:0004984	GO_REF:0000033	IBA	PANTHER:PTN002816874|UniProtKB:Q9H255	F	Olfactory receptor 51I1	OR51I1	protein	taxon:9606	20221209	GO_Central		
UniProtKB	Q9H343	OR51I1	enables	GO:0004984	PMID:11121057	NAS		F	Olfactory receptor 51I1	OR51I1	protein	taxon:9606	20010912	UniProt		
UniProtKB	Q9H343	OR51I1	enables	GO:0038023	GO_REF:0000117	IEA	ARBA:ARBA00027254	F	Olfactory receptor 51I1	OR51I1	protein	taxon:9606	20260727	UniProt		
UniProtKB	Q9H343	OR51I1	involved_in	GO:0003008	GO_REF:0000117	IEA	ARBA:ARBA00026405	P	Olfactory receptor 51I1	OR51I1	protein	taxon:9606	20260727	UniProt		
UniProtKB	Q9H343	OR51I1	involved_in	GO:0007186	GO_REF:0000002	IEA	InterPro:IPR000276|InterPro:IPR000725	P	Olfactory receptor 51I1	OR51I1	protein	taxon:9606	20260727	InterPro		
UniProtKB	Q9H343	OR51I1	involved_in	GO:0007608	PMID:11121057	NAS		P	Olfactory receptor 51I1	OR51I1	protein	taxon:9606	20010912	UniProt		
UniProtKB	Q9H343	OR51I1	involved_in	GO:0050911	GO_REF:0000108	IEA	GO:0004984	P	Olfactory receptor 51I1	OR51I1	protein	taxon:9606	20260727	GOC		
UniProtKB	Q9H343	OR51I1	involved_in	GO:0071396	GO_REF:0000117	IEA	ARBA:ARBA00027803	P	Olfactory receptor 51I1	OR51I1	protein	taxon:9606	20260727	UniProt		
UniProtKB	Q9H343	OR51I1	is_active_in	GO:0005886	GO_REF:0000033	IBA	MGI:MGI:2157548|PANTHER:PTN002816874|UniProtKB:Q9H255	C	Olfactory receptor 51I1	OR51I1	protein	taxon:9606	20221209	GO_Central		
UniProtKB	Q9H343	OR51I1	located_in	GO:0005886	GO_REF:0000044	IEA	UniProtKB-SubCell:SL-0039	C	Olfactory receptor 51I1	OR51I1	protein	taxon:9606	20260727	UniProt		
UniProtKB	Q9H343	OR51I1	located_in	GO:0005886	GO_REF:0000117	IEA	ARBA:ARBA00027801	C	Olfactory receptor 51I1	OR51I1	protein	taxon:9606	20260727	UniProt		
UniProtKB	Q9H343	OR51I1	located_in	GO:0016020	GO_REF:0000002	IEA	InterPro:IPR000276|InterPro:IPR000725|InterPro:IPR017452	C	Olfactory receptor 51I1	OR51I1	protein	taxon:9606	20260727	InterPro		
UniProtKB	Q9H343	OR51I1	located_in	GO:0016020	PMID:11121057	NAS		C	Olfactory receptor 51I1	OR51I1	protein	taxon:9606	20010912	UniProt		
UniProtKB	Q9H344	OR51I2	enables	GO:0004930	GO_REF:0000002	IEA	InterPro:IPR000276	F	Olfactory receptor 51I2	OR51I2	protein	taxon:9606	20260727	InterPro		
UniProtKB	Q9H344	OR51I2	enables	GO:0004984	GO_REF:0000002	IEA	InterPro:IPR000725	F	Olfactory receptor 51I2	OR51I2	protein	taxon:9606	20260727	InterPro		
UniProtKB	Q9H344	OR51I2	enables	GO:0004984	GO_REF:0000033	IBA	PANTHER:PTN002816874|UniProtKB:Q9H255	F	Olfactory receptor 51I2	OR51I2	protein	taxon:9606	20221209	GO_Central		
UniProtKB	Q9H344	OR51I2	enables	GO:0004984	PMID:11121057	NAS		F	Olfactory receptor 51I2	OR51I2	protein	taxon:9606	20010912	UniProt		
UniProtKB	Q9H344	OR51I2	enables	GO:0038023	GO_REF:0000117	IEA	ARBA:ARBA00027254	F	Olfactory receptor 51I2	OR51I2	protein	taxon:9606	20260727	UniProt		
UniProtKB	Q9H344	OR51I2	involved_in	GO:0003008	GO_REF:0000117	IEA	ARBA:ARBA00026405	P	Olfactory receptor 51I2	OR51I2	protein	taxon:9606	20260727	UniProt		
UniProtKB	Q9H344	OR51I2	involved_in	GO:0007186	GO_REF:0000002	IEA	InterPro:IPR000276|InterPro:IPR000725	P	Olfactory receptor 51I2	OR51I2	protein	taxon:9606	20260727	InterPro		
UniProtKB	Q9H344	OR51I2	involved_in	GO:0007608	PMID:11121057	NAS		P	Olfactory receptor 51I2	OR51I2	protein	taxon:9606	20010912	UniProt		
UniProtKB	Q9H344	OR51I2	involved_in	GO:0050911	GO_REF:0000108	IEA	GO:0004984	P	Olfactory receptor 51I2	OR51I2	protein	taxon:9606	20260727	GOC		
UniProtKB	Q9H344	OR51I2	involved_in	GO:0071396	GO_REF:0000117	IEA	ARBA:ARBA00027803	P	Olfactory receptor 51I2	OR51I2	protein	taxon:9606	20260727	UniProt		
UniProtKB	Q9H344	OR51I2	is_active_in	GO:0005886	GO_REF:0000033	IBA	MGI:MGI:2157548|PANTHER:PTN002816874|UniProtKB:Q9H255	C	Olfactory receptor 51I2	OR51I2	protein	taxon:9606	20221209	GO_Central		
UniProtKB	Q9H344	OR51I2	located_in	GO:0005886	GO_REF:0000044	IEA	UniProtKB-SubCell:SL-0039	C	Olfactory receptor 51I2	OR51I2	protein	taxon:9606	20260727	UniProt		
UniProtKB	Q9H344	OR51I2	located_in	GO:0005886	GO_REF:0000117	IEA	ARBA:ARBA00027801	C	Olfactory receptor 51I2	OR51I2	protein	taxon:9606	20260727	UniProt		
UniProtKB	Q9H344	OR51I2	located_in	GO:0016020	GO_REF:0000002	IEA	InterPro:IPR000276|InterPro:IPR000725|InterPro:IPR017452	C	Olfactory receptor 51I2	OR51I2	protein	taxon:9606	20260727	InterPro		
UniProtKB	Q9H344	OR51I2	located_in	GO:0016020	PMID:11121057	NAS		C	Olfactory receptor 51I2	OR51I2	protein	taxon:9606	20010912	UniProt		
UniProtKB	Q9H346	OR52D1	enables	GO:0004930	GO_REF:0000002	IEA	InterPro:IPR000276	F	Olfactory receptor 52D1	OR52D1	protein	taxon:9606	20260727	InterPro		
UniProtKB	Q9H346	OR52D1	enables	GO:0004984	GO_REF:0000002	IEA	InterPro:IPR000725	F	Olfactory receptor 52D1	OR52D1	protein	taxon:9606	20260727	InterPro		
UniProtKB	Q9H346	OR52D1	enables	GO:0004984	GO_REF:0000033	IBA	PANTHER:PTN002816874|UniProtKB:Q9H255	F	Olfactory receptor 52D1	OR52D1	protein	taxon:9606	20221209	GO_Central		
UniProtKB	Q9H346	OR52D1	enables	GO:0004984	PMID:11121057	NAS		F	Olfactory receptor 52D1	OR52D1	protein	taxon:9606	20010912	UniProt		
UniProtKB	Q9H346	OR52D1	involved_in	GO:0007186	GO_REF:0000002	IEA	InterPro:IPR000276|InterPro:IPR000725	P	Olfactory receptor 52D1	OR52D1	protein	taxon:9606	20260727	InterPro		
UniProtKB	Q9H346	OR52D1	involved_in	GO:0007608	PMID:11121057	NAS		P	Olfactory receptor 52D1	OR52D1	protein	taxon:9606	20010912	UniProt		
UniProtKB	Q9H346	OR52D1	involved_in	GO:0050877	GO_REF:0000117	IEA	ARBA:ARBA00029146	P	Olfactory receptor 52D1	OR52D1	protein	taxon:9606	20260727	UniProt		
UniProtKB	Q9H346	OR52D1	involved_in	GO:0050911	GO_REF:0000108	IEA	GO:0004984	P	Olfactory receptor 52D1	OR52D1	protein	taxon:9606	20260727	GOC		
UniProtKB	Q9H346	OR52D1	is_active_in	GO:0005886	GO_REF:0000033	IBA	MGI:MGI:2157548|PANTHER:PTN002816874|UniProtKB:Q9H255	C	Olfactory receptor 52D1	OR52D1	protein	taxon:9606	20221209	GO_Central		
UniProtKB	Q9H346	OR52D1	located_in	GO:0005886	GO_REF:0000044	IEA	UniProtKB-SubCell:SL-0039	C	Olfactory receptor 52D1	OR52D1	protein	taxon:9606	20260727	UniProt		
UniProtKB	Q9H346	OR52D1	located_in	GO:0016020	GO_REF:0000002	IEA	InterPro:IPR000276|InterPro:IPR000725|InterPro:IPR017452	C	Olfactory receptor 52D1	OR52D1	protein	taxon:9606	20260727	InterPro		
UniProtKB	Q9H346	OR52D1	located_in	GO:0016020	PMID:11121057	NAS		C	Olfactory receptor 52D1	OR52D1	protein	taxon:9606	20010912	UniProt		
UniProtKB	Q9H347	UBQLN3	enables	GO:0005515	PMID:32814053	IPI	UniProtKB:O14901	F	Ubiquilin-3	UBQLN3	protein	taxon:9606	20260725	IntAct		
UniProtKB	Q9H347	UBQLN3	enables	GO:0005515	PMID:32814053	IPI	UniProtKB:P07686	F	Ubiquilin-3	UBQLN3	protein	taxon:9606	20260725	IntAct		
UniProtKB	Q9H347	UBQLN3	enables	GO:0005515	PMID:32814053	IPI	UniProtKB:P29474	F	Ubiquilin-3	UBQLN3	protein	taxon:9606	20260725	IntAct		
UniProtKB	Q9H347	UBQLN3	enables	GO:0005515	PMID:32814053	IPI	UniProtKB:P45381	F	Ubiquilin-3	UBQLN3	protein	taxon:9606	20260725	IntAct		
UniProtKB	Q9H347	UBQLN3	enables	GO:0005515	PMID:32814053	IPI	UniProtKB:Q9BVL2	F	Ubiquilin-3	UBQLN3	protein	taxon:9606	20260725	IntAct		
UniProtKB	Q9H347	UBQLN3	enables	GO:0005515	PMID:32814053	IPI	UniProtKB:Q9UBB4	F	Ubiquilin-3	UBQLN3	protein	taxon:9606	20260725	IntAct		
UniProtKB	Q9H347	UBQLN3	enables	GO:0031593	GO_REF:0000033	IBA	AGI_LocusCode:AT2G17190|AGI_LocusCode:AT2G17200|PANTHER:PTN000073411|PomBase:SPAC26A3.16|SGD:S000004889|UniProtKB:Q9NRR5|UniProtKB:Q9UMX0	F	Ubiquilin-3	UBQLN3	protein	taxon:9606	20230109	GO_Central		
UniProtKB	Q9H347	UBQLN3	involved_in	GO:0006511	GO_REF:0000033	IBA	FB:FBgn0031057|PANTHER:PTN000073411	P	Ubiquilin-3	UBQLN3	protein	taxon:9606	20240205	GO_Central		
UniProtKB	Q9H347	UBQLN3	involved_in	GO:0061136	GO_REF:0000117	IEA	ARBA:ARBA00027855	P	Ubiquilin-3	UBQLN3	protein	taxon:9606	20260727	UniProt		
UniProtKB	Q9H347	UBQLN3	is_active_in	GO:0005829	GO_REF:0000033	IBA	AGI_LocusCode:AT2G17190|AGI_LocusCode:AT2G17200|MGI:MGI:2150152|PANTHER:PTN000073411|UniProtKB:Q9NRR5|UniProtKB:Q9UHD9|UniProtKB:Q9UMX0	C	Ubiquilin-3	UBQLN3	protein	taxon:9606	20231108	GO_Central		
UniProtKB	Q9H354	PRO1933	located_in	GO:0016020	GO_REF:0000044	IEA	UniProtKB-SubCell:SL-0162	C	Putative uncharacterized protein PRO1933	PRO1933	protein	taxon:9606	20260727	UniProt		
UniProtKB	Q9H361	PABPC3	enables	GO:0003676	GO_REF:0000002	IEA	InterPro:IPR003954|InterPro:IPR035979	F	Polyadenylate-binding protein 3	PABPC3|PABP3|PABPL3	protein	taxon:9606	20260727	InterPro		
UniProtKB	Q9H361	PABPC3	enables	GO:0003723	GO_REF:0000002	IEA	InterPro:IPR000504|InterPro:IPR002004|InterPro:IPR006515|InterPro:IPR036053	F	Polyadenylate-binding protein 3	PABPC3|PABP3|PABPL3	protein	taxon:9606	20260727	InterPro		
UniProtKB	Q9H361	PABPC3	enables	GO:0003730	GO_REF:0000033	IBA	FB:FBgn0264270|FB:FBgn0265297|MGI:MGI:2444477|PANTHER:PTN000610044|UniProtKB:P11940|UniProtKB:Q6XE24|WB:WBGene00006331	F	Polyadenylate-binding protein 3	PABPC3|PABP3|PABPL3	protein	taxon:9606	20180411	GO_Central		
UniProtKB	Q9H361	PABPC3	enables	GO:0005515	PMID:32296183	IPI	UniProtKB:Q8NEK8	F	Polyadenylate-binding protein 3	PABPC3|PABP3|PABPL3	protein	taxon:9606	20260725	IntAct		
UniProtKB	Q9H361	PABPC3	enables	GO:0005515	PMID:32814053	IPI	UniProtKB:O76024	F	Polyadenylate-binding protein 3	PABPC3|PABP3|PABPL3	protein	taxon:9606	20260725	IntAct		
UniProtKB	Q9H361	PABPC3	enables	GO:0005515	PMID:32814053	IPI	UniProtKB:Q8WXH2	F	Polyadenylate-binding protein 3	PABPC3|PABP3|PABPL3	protein	taxon:9606	20260725	IntAct		
UniProtKB	Q9H361	PABPC3	enables	GO:0008143	GO_REF:0000033	IBA	AGI_LocusCode:AT1G71770|FB:FBgn0265297|PANTHER:PTN000610044|PomBase:SPAC1610.03c|PomBase:SPAC57A7.04c|SGD:S000000967|UniProtKB:E9AFP0|UniProtKB:E9AFX7|UniProtKB:P11940|UniProtKB:P20965|UniProtKB:Q13310|UniProtKB:Q4QA88|UniProtKB:Q4VXU2|UniProtKB:Q6XE24|UniProtKB:Q98SP8|UniProtKB:Q9H361	F	Polyadenylate-binding protein 3	PABPC3|PABP3|PABPL3	protein	taxon:9606	20250903	GO_Central		
UniProtKB	Q9H361	PABPC3	enables	GO:0008143	GO_REF:0000117	IEA	ARBA:ARBA00092706	F	Polyadenylate-binding protein 3	PABPC3|PABP3|PABPL3	protein	taxon:9606	20260727	UniProt		
UniProtKB	Q9H361	PABPC3	enables	GO:0008143	PMID:11328870	IDA		F	Polyadenylate-binding protein 3	PABPC3|PABP3|PABPL3	protein	taxon:9606	20030409	UniProt		
UniProtKB	Q9H361	PABPC3	involved_in	GO:0010608	GO_REF:0000033	IBA	AGI_LocusCode:AT1G71770|AGI_LocusCode:AT4G34110|FB:FBgn0035016|FB:FBgn0264270|FB:FBgn0265297|MGI:MGI:1349722|MGI:MGI:2385206|MGI:MGI:2444477|PANTHER:PTN000610044|PomBase:SPAC1610.03c|PomBase:SPAC57A7.04c|SGD:S000000967|SGD:S000001057|SGD:S000001919|UniProtKB:P11940|UniProtKB:P20965|UniProtKB:Q38DU2|UniProtKB:Q38E63|UniProtKB:Q4VXU2|UniProtKB:Q98SP8|WB:WBGene00006331	P	Polyadenylate-binding protein 3	PABPC3|PABP3|PABPL3	protein	taxon:9606	20260529	GO_Central		
UniProtKB	Q9H361	PABPC3	involved_in	GO:0016071	PMID:11328870	NAS		P	Polyadenylate-binding protein 3	PABPC3|PABP3|PABPL3	protein	taxon:9606	20030409	UniProt		
UniProtKB	Q9H361	PABPC3	is_active_in	GO:0005634	GO_REF:0000033	IBA	FB:FBgn0264270|PANTHER:PTN000610044|PomBase:SPAC1610.03c|PomBase:SPAC57A7.04c|PomBase:SPBC29A10.02|SGD:S000000967|UniProtKB:E9AFP0|UniProtKB:E9AFX7|UniProtKB:P11940|UniProtKB:Q13310|UniProtKB:Q387K0|UniProtKB:Q387K1|UniProtKB:Q38DU2|UniProtKB:Q4QA88|WB:WBGene00001368|WB:WBGene00007396	C	Polyadenylate-binding protein 3	PABPC3|PABP3|PABPL3	protein	taxon:9606	20250903	GO_Central		
UniProtKB	Q9H361	PABPC3	is_active_in	GO:0005829	GO_REF:0000033	IBA	PANTHER:PTN000610044|UniProtKB:P11940|UniProtKB:P29558|UniProtKB:Q13310|UniProtKB:Q96DU9	C	Polyadenylate-binding protein 3	PABPC3|PABP3|PABPL3	protein	taxon:9606	20250412	GO_Central		
UniProtKB	Q9H361	PABPC3	is_active_in	GO:0010494	GO_REF:0000033	IBA	PANTHER:PTN000610046|PomBase:SPAC57A7.04c|SGD:S000000967|UniProtKB:P11940|UniProtKB:Q13310	C	Polyadenylate-binding protein 3	PABPC3|PABP3|PABPL3	protein	taxon:9606	20180411	GO_Central		
UniProtKB	Q9H361	PABPC3	located_in	GO:0005737	GO_REF:0000044	IEA	UniProtKB-SubCell:SL-0086	C	Polyadenylate-binding protein 3	PABPC3|PABP3|PABPL3	protein	taxon:9606	20260727	UniProt		
UniProtKB	Q9H361	PABPC3	located_in	GO:0005737	PMID:11328870	NAS		C	Polyadenylate-binding protein 3	PABPC3|PABP3|PABPL3	protein	taxon:9606	20030409	UniProt		
UniProtKB	Q9H361	PABPC3	located_in	GO:0070062	PMID:23533145	HDA		C	Polyadenylate-binding protein 3	PABPC3|PABP3|PABPL3	protein	taxon:9606	20140714	UniProt		
UniProtKB	Q9H361	PABPC3	part_of	GO:1990904	GO_REF:0000033	IBA	FB:FBgn0265297|PANTHER:PTN002768817|PomBase:SPAC57A7.04c|SGD:S000004881|UniProtKB:P11940|UniProtKB:Q13310	C	Polyadenylate-binding protein 3	PABPC3|PABP3|PABPL3	protein	taxon:9606	20250903	GO_Central		
UniProtKB	Q9H3C7	GGNBP2	involved_in	GO:0009968	GO_REF:0000033	IBA	MGI:MGI:2387356|PANTHER:PTN001006389	P	Gametogenetin-binding protein 2	GGNBP2|LCRG1|LZK1|ZNF403	protein	taxon:9606	20260206	GO_Central		
UniProtKB	Q9H3C7	GGNBP2	involved_in	GO:0030154	GO_REF:0000033	IBA	MGI:MGI:2387356|PANTHER:PTN002670610	P	Gametogenetin-binding protein 2	GGNBP2|LCRG1|LZK1|ZNF403	protein	taxon:9606	20260206	GO_Central		
UniProtKB	Q9H3C7	GGNBP2	involved_in	GO:0060711	GO_REF:0000033	IBA	MGI:MGI:2387356|PANTHER:PTN000340689	P	Gametogenetin-binding protein 2	GGNBP2|LCRG1|LZK1|ZNF403	protein	taxon:9606	20260206	GO_Central		
UniProtKB	Q9H3C7	GGNBP2	is_active_in	GO:0005634	GO_REF:0000033	IBA	MGI:MGI:2387356|PANTHER:PTN001006389	C	Gametogenetin-binding protein 2	GGNBP2|LCRG1|LZK1|ZNF403	protein	taxon:9606	20170228	GO_Central		
UniProtKB	Q9H3C7	GGNBP2	is_active_in	GO:0005737	GO_REF:0000033	IBA	MGI:MGI:2387356|PANTHER:PTN001006389	C	Gametogenetin-binding protein 2	GGNBP2|LCRG1|LZK1|ZNF403	protein	taxon:9606	20170228	GO_Central		
UniProtKB	Q9H3C7	GGNBP2	located_in	GO:0005634	GO_REF:0000107	IEA	UniProtKB:Q5SV77|ensembl:ENSMUSP00000103716	C	Gametogenetin-binding protein 2	GGNBP2|LCRG1|LZK1|ZNF403	protein	taxon:9606	20260724	Ensembl		
UniProtKB	Q9H3C7	GGNBP2	located_in	GO:0005737	GO_REF:0000107	IEA	UniProtKB:Q5SV77|ensembl:ENSMUSP00000103716	C	Gametogenetin-binding protein 2	GGNBP2|LCRG1|LZK1|ZNF403	protein	taxon:9606	20260724	Ensembl		
UniProtKB	Q9H3C7	GGNBP2	located_in	GO:0031410	GO_REF:0000044	IEA	UniProtKB-SubCell:SL-0088	C	Gametogenetin-binding protein 2	GGNBP2|LCRG1|LZK1|ZNF403	protein	taxon:9606	20260727	UniProt		
UniProtKB	Q9H3D4	TP63	enables	GO:0000976	GO_REF:0000002	IEA	InterPro:IPR011615	F	Tumor protein 63	TP63|KET|P63|P73H|P73L|TP73L	protein	taxon:9606	20260727	InterPro		
UniProtKB	Q9H3D4	TP63	enables	GO:0000978	GO_REF:0000033	IBA	MGI:MGI:98834|PANTHER:PTN000893833|UniProtKB:O15350|UniProtKB:P04637	F	Tumor protein 63	TP63|KET|P63|P73H|P73L|TP73L	protein	taxon:9606	20200909	GO_Central		
UniProtKB	Q9H3D4	TP63	enables	GO:0000981	GO_REF:0000033	IBA	MGI:MGI:1330810|MGI:MGI:98834|PANTHER:PTN000893833|UniProtKB:O15350|UniProtKB:P04637	F	Tumor protein 63	TP63|KET|P63|P73H|P73L|TP73L	protein	taxon:9606	20260528	GO_Central		
UniProtKB	Q9H3D4	TP63	enables	GO:0000981	GO_REF:0000113	ISA	tfclass:6.3.1	F	Tumor protein 63	TP63|KET|P63|P73H|P73L|TP73L	protein	taxon:9606	20190405	NTNU_SB		
UniProtKB	Q9H3D4	TP63	enables	GO:0001228	GO_REF:0000107	IEA	UniProtKB:O88898|ensembl:ENSMUSP00000038117	F	Tumor protein 63	TP63|KET|P63|P73H|P73L|TP73L	protein	taxon:9606	20260724	Ensembl		
UniProtKB	Q9H3D4	TP63	enables	GO:0002039	GO_REF:0000117	IEA	ARBA:ARBA00087974	F	Tumor protein 63	TP63|KET|P63|P73H|P73L|TP73L	protein	taxon:9606	20260727	UniProt		
UniProtKB	Q9H3D4	TP63	enables	GO:0002039	PMID:25417702	IPI	UniProtKB:P04637	F	Tumor protein 63	TP63|KET|P63|P73H|P73L|TP73L	protein	taxon:9606	20161216	CAFA		
UniProtKB	Q9H3D4	TP63	enables	GO:0003677	GO_REF:0000002	IEA	InterPro:IPR002117|InterPro:IPR012346	F	Tumor protein 63	TP63|KET|P63|P73H|P73L|TP73L	protein	taxon:9606	20260727	InterPro		
UniProtKB	Q9H3D4	TP63	enables	GO:0003677	GO_REF:0000107	IEA	UniProtKB:O88898|ensembl:ENSMUSP00000038117	F	Tumor protein 63	TP63|KET|P63|P73H|P73L|TP73L	protein	taxon:9606	20260724	Ensembl		
UniProtKB	Q9H3D4	TP63	enables	GO:0003677	GO_REF:0000117	IEA	ARBA:ARBA00029224	F	Tumor protein 63	TP63|KET|P63|P73H|P73L|TP73L	protein	taxon:9606	20260727	UniProt		
UniProtKB	Q9H3D4	TP63	enables	GO:0003677	PMID:9662346	NAS		F	Tumor protein 63	TP63|KET|P63|P73H|P73L|TP73L	protein	taxon:9606	20050218	UniProt		
UniProtKB	Q9H3D4	TP63	enables	GO:0003682	GO_REF:0000107	IEA	UniProtKB:O88898|ensembl:ENSMUSP00000038117	F	Tumor protein 63	TP63|KET|P63|P73H|P73L|TP73L	protein	taxon:9606	20260724	Ensembl		
UniProtKB	Q9H3D4	TP63	enables	GO:0003684	GO_REF:0000107	IEA	UniProtKB:O88898|ensembl:ENSMUSP00000038117	F	Tumor protein 63	TP63|KET|P63|P73H|P73L|TP73L	protein	taxon:9606	20260724	Ensembl		
UniProtKB	Q9H3D4	TP63	enables	GO:0003690	GO_REF:0000107	IEA	UniProtKB:Q9JJP6|ensembl:ENSRNOP00000061884	F	Tumor protein 63	TP63|KET|P63|P73H|P73L|TP73L	protein	taxon:9606	20260724	Ensembl		
UniProtKB	Q9H3D4	TP63	enables	GO:0003700	GO_REF:0000002	IEA	InterPro:IPR002117|InterPro:IPR008967|InterPro:IPR012346	F	Tumor protein 63	TP63|KET|P63|P73H|P73L|TP73L	protein	taxon:9606	20260727	InterPro		
UniProtKB	Q9H3D4	TP63	enables	GO:0003700	GO_REF:0000107	IEA	UniProtKB:Q9JJP6|ensembl:ENSRNOP00000061884	F	Tumor protein 63	TP63|KET|P63|P73H|P73L|TP73L	protein	taxon:9606	20260724	Ensembl		
UniProtKB	Q9H3D4	TP63	enables	GO:0003700	GO_REF:0000117	IEA	ARBA:ARBA00028295	F	Tumor protein 63	TP63|KET|P63|P73H|P73L|TP73L	protein	taxon:9606	20260727	UniProt		
UniProtKB	Q9H3D4	TP63	enables	GO:0003700	PMID:25417702	IMP		F	Tumor protein 63	TP63|KET|P63|P73H|P73L|TP73L	protein	taxon:9606	20161216	CAFA		
UniProtKB	Q9H3D4	TP63	enables	GO:0005515	PMID:11278685	IPI	UniProtKB:P46937	F	Tumor protein 63	TP63|KET|P63|P73H|P73L|TP73L	protein	taxon:9606	20260725	IntAct		
UniProtKB	Q9H3D4	TP63	enables	GO:0005515	PMID:12692135	IPI	UniProtKB:Q99729	F	Tumor protein 63	TP63|KET|P63|P73H|P73L|TP73L	protein	taxon:9606	20260725	IntAct		
UniProtKB	Q9H3D4	TP63	enables	GO:0005515	PMID:14729977	IPI	UniProtKB:Q13625	F	Tumor protein 63	TP63|KET|P63|P73H|P73L|TP73L	protein	taxon:9606	20051122	UniProt		
UniProtKB	Q9H3D4	TP63	enables	GO:0005515	PMID:14729977	IPI	UniProtKB:Q96KQ4	F	Tumor protein 63	TP63|KET|P63|P73H|P73L|TP73L	protein	taxon:9606	20051122	UniProt		
UniProtKB	Q9H3D4	TP63	enables	GO:0005515	PMID:16908849	IPI	UniProtKB:Q96J02	F	Tumor protein 63	TP63|KET|P63|P73H|P73L|TP73L	protein	taxon:9606	20260725	IntAct		
UniProtKB	Q9H3D4	TP63	enables	GO:0005515	PMID:18275817	IPI	UniProtKB:Q13625	F	Tumor protein 63	TP63|KET|P63|P73H|P73L|TP73L	protein	taxon:9606	20260725	IntAct		
UniProtKB	Q9H3D4	TP63	enables	GO:0005515	PMID:19345189	IPI	UniProtKB:P04637	F	Tumor protein 63	TP63|KET|P63|P73H|P73L|TP73L	protein	taxon:9606	20260725	IntAct		
UniProtKB	Q9H3D4	TP63	enables	GO:0005515	PMID:19345189	IPI	UniProtKB:Q15796	F	Tumor protein 63	TP63|KET|P63|P73H|P73L|TP73L	protein	taxon:9606	20260725	IntAct		
UniProtKB	Q9H3D4	TP63	enables	GO:0005515	PMID:19815500	IPI	UniProtKB:O15350	F	Tumor protein 63	TP63|KET|P63|P73H|P73L|TP73L	protein	taxon:9606	20260725	IntAct		
UniProtKB	Q9H3D4	TP63	enables	GO:0005515	PMID:20085233	IPI	UniProtKB:P35637	F	Tumor protein 63	TP63|KET|P63|P73H|P73L|TP73L	protein	taxon:9606	20260725	IntAct		
UniProtKB	Q9H3D4	TP63	enables	GO:0005515	PMID:20085233	IPI	UniProtKB:P61978	F	Tumor protein 63	TP63|KET|P63|P73H|P73L|TP73L	protein	taxon:9606	20260725	IntAct		
UniProtKB	Q9H3D4	TP63	enables	GO:0005515	PMID:20085233	IPI	UniProtKB:Q99729	F	Tumor protein 63	TP63|KET|P63|P73H|P73L|TP73L	protein	taxon:9606	20260725	IntAct		
UniProtKB	Q9H3D4	TP63	enables	GO:0005515	PMID:21602882	IPI	UniProtKB:Q9H2X6	F	Tumor protein 63	TP63|KET|P63|P73H|P73L|TP73L	protein	taxon:9606	20260725	IntAct		
UniProtKB	Q9H3D4	TP63	enables	GO:0005515	PMID:21741598	IPI	UniProtKB:P04637	F	Tumor protein 63	TP63|KET|P63|P73H|P73L|TP73L	protein	taxon:9606	20260725	IntAct		
UniProtKB	Q9H3D4	TP63	enables	GO:0005515	PMID:21741598	IPI	UniProtKB:Q15796	F	Tumor protein 63	TP63|KET|P63|P73H|P73L|TP73L	protein	taxon:9606	20260725	IntAct		
UniProtKB	Q9H3D4	TP63	enables	GO:0005515	PMID:21988832	IPI	UniProtKB:Q9UFN0	F	Tumor protein 63	TP63|KET|P63|P73H|P73L|TP73L	protein	taxon:9606	20260725	IntAct		
UniProtKB	Q9H3D4	TP63	enables	GO:0005515	PMID:22252508	IPI	UniProtKB:O15350	F	Tumor protein 63	TP63|KET|P63|P73H|P73L|TP73L	protein	taxon:9606	20260725	IntAct		
UniProtKB	Q9H3D4	TP63	enables	GO:0005515	PMID:26112605	IPI	UniProtKB:Q05655	F	Tumor protein 63	TP63|KET|P63|P73H|P73L|TP73L	protein	taxon:9606	20260725	IntAct		
UniProtKB	Q9H3D4	TP63	enables	GO:0005515	PMID:32296183	IPI	UniProtKB:P57075-2	F	Tumor protein 63	TP63|KET|P63|P73H|P73L|TP73L	protein	taxon:9606	20260725	IntAct		
UniProtKB	Q9H3D4	TP63	enables	GO:0005515	PMID:32296183	IPI	UniProtKB:Q13526	F	Tumor protein 63	TP63|KET|P63|P73H|P73L|TP73L	protein	taxon:9606	20260725	IntAct		
UniProtKB	Q9H3D4	TP63	enables	GO:0005515	PMID:32296183	IPI	UniProtKB:Q96EZ8	F	Tumor protein 63	TP63|KET|P63|P73H|P73L|TP73L	protein	taxon:9606	20260725	IntAct		
UniProtKB	Q9H3D4	TP63	enables	GO:0005515	PMID:32296183	IPI	UniProtKB:Q96FA3	F	Tumor protein 63	TP63|KET|P63|P73H|P73L|TP73L	protein	taxon:9606	20260725	IntAct		
UniProtKB	Q9H3D4	TP63	enables	GO:0005515	PMID:32296183	IPI	UniProtKB:Q9HAT8	F	Tumor protein 63	TP63|KET|P63|P73H|P73L|TP73L	protein	taxon:9606	20260725	IntAct		
UniProtKB	Q9H3D4	TP63	enables	GO:0005515	PMID:33961781	IPI	UniProtKB:O15350	F	Tumor protein 63	TP63|KET|P63|P73H|P73L|TP73L	protein	taxon:9606	20260725	IntAct		
UniProtKB	Q9H3D4	TP63	enables	GO:0005515	PMID:34591642	IPI	UniProtKB:O15350	F	Tumor protein 63	TP63|KET|P63|P73H|P73L|TP73L	protein	taxon:9606	20260725	IntAct		
UniProtKB	Q9H3D4	TP63	enables	GO:0005515	PMID:35044719	IPI	UniProtKB:P46937	F	Tumor protein 63	TP63|KET|P63|P73H|P73L|TP73L	protein	taxon:9606	20260725	IntAct		
UniProtKB	Q9H3D4	TP63	enables	GO:0019904	GO_REF:0000107	IEA	UniProtKB:Q9JJP6|ensembl:ENSRNOP00000061884	F	Tumor protein 63	TP63|KET|P63|P73H|P73L|TP73L	protein	taxon:9606	20260724	Ensembl		
UniProtKB	Q9H3D4	TP63	enables	GO:0042802	GO_REF:0000107	IEA	UniProtKB:O88898|ensembl:ENSMUSP00000038117	F	Tumor protein 63	TP63|KET|P63|P73H|P73L|TP73L	protein	taxon:9606	20260724	Ensembl		
UniProtKB	Q9H3D4	TP63	enables	GO:0042802	PMID:10373484	IPI	UniProtKB:Q9H3D4	F	Tumor protein 63	TP63|KET|P63|P73H|P73L|TP73L	protein	taxon:9606	20191125	UniProt		
UniProtKB	Q9H3D4	TP63	enables	GO:0042802	PMID:12446779	IPI	UniProtKB:Q9H3D4	F	Tumor protein 63	TP63|KET|P63|P73H|P73L|TP73L	protein	taxon:9606	20050218	UniProt		
UniProtKB	Q9H3D4	TP63	enables	GO:0042802	PMID:19815500	IPI	UniProtKB:Q9H3D4	F	Tumor protein 63	TP63|KET|P63|P73H|P73L|TP73L	protein	taxon:9606	20260725	IntAct		
UniProtKB	Q9H3D4	TP63	enables	GO:0042802	PMID:21335238	IPI	UniProtKB:Q9H3D4	F	Tumor protein 63	TP63|KET|P63|P73H|P73L|TP73L	protein	taxon:9606	20260725	IntAct		
UniProtKB	Q9H3D4	TP63	enables	GO:0042802	PMID:21464285	IPI	UniProtKB:Q9H3D4	F	Tumor protein 63	TP63|KET|P63|P73H|P73L|TP73L	protein	taxon:9606	20260725	IntAct		
UniProtKB	Q9H3D4	TP63	enables	GO:0043565	GO_REF:0000107	IEA	UniProtKB:O88898|ensembl:ENSMUSP00000038117	F	Tumor protein 63	TP63|KET|P63|P73H|P73L|TP73L	protein	taxon:9606	20260724	Ensembl		
UniProtKB	Q9H3D4	TP63	enables	GO:0043565	PMID:24594668	IDA		F	Tumor protein 63	TP63|KET|P63|P73H|P73L|TP73L	protein	taxon:9606	20260220	UniProt		
UniProtKB	Q9H3D4	TP63	enables	GO:0050699	PMID:19451233	IPI	UniProtKB:Q6ZWJ1	F	Tumor protein 63	TP63|KET|P63|P73H|P73L|TP73L	protein	taxon:9606	20140514	UniProt		
UniProtKB	Q9H3D4	TP63	enables	GO:0097371	GO_REF:0000117	IEA	ARBA:ARBA00089561	F	Tumor protein 63	TP63|KET|P63|P73H|P73L|TP73L	protein	taxon:9606	20260727	UniProt		
UniProtKB	Q9H3D4	TP63	enables	GO:0097371	PMID:25417702	IPI	UniProtKB:Q00987	F	Tumor protein 63	TP63|KET|P63|P73H|P73L|TP73L	protein	taxon:9606	20161216	CAFA		
UniProtKB	Q9H3D4	TP63	enables	GO:1990841	GO_REF:0000033	IBA	FB:FBgn0039044|MGI:MGI:1330810|PANTHER:PTN000893833|UniProtKB:P04637|UniProtKB:P07193	F	Tumor protein 63	TP63|KET|P63|P73H|P73L|TP73L	protein	taxon:9606	20260528	GO_Central		
UniProtKB	Q9H3D4	TP63	enables	GO:1990841	GO_REF:0000107	IEA	UniProtKB:O88898|ensembl:ENSMUSP00000038117	F	Tumor protein 63	TP63|KET|P63|P73H|P73L|TP73L	protein	taxon:9606	20260724	Ensembl		
UniProtKB	Q9H3D4	TP63	involved_in	GO:0006355	GO_REF:0000002	IEA	InterPro:IPR002117|InterPro:IPR008967|InterPro:IPR012346	P	Tumor protein 63	TP63|KET|P63|P73H|P73L|TP73L	protein	taxon:9606	20260727	InterPro		
UniProtKB	Q9H3D4	TP63	involved_in	GO:0006915	GO_REF:0000002	IEA	InterPro:IPR002117	P	Tumor protein 63	TP63|KET|P63|P73H|P73L|TP73L	protein	taxon:9606	20260727	InterPro		
UniProtKB	Q9H3D4	TP63	involved_in	GO:0006915	GO_REF:0000117	IEA	ARBA:ARBA00027755	P	Tumor protein 63	TP63|KET|P63|P73H|P73L|TP73L	protein	taxon:9606	20260727	UniProt		
UniProtKB	Q9H3D4	TP63	involved_in	GO:0006915	PMID:9662378	TAS		P	Tumor protein 63	TP63|KET|P63|P73H|P73L|TP73L	protein	taxon:9606	20050308	PINC		
UniProtKB	Q9H3D4	TP63	involved_in	GO:0006974	GO_REF:0000117	IEA	ARBA:ARBA00026271	P	Tumor protein 63	TP63|KET|P63|P73H|P73L|TP73L	protein	taxon:9606	20260727	UniProt		
UniProtKB	Q9H3D4	TP63	involved_in	GO:0007283	GO_REF:0000107	IEA	UniProtKB:Q9JJP6|ensembl:ENSRNOP00000061884	P	Tumor protein 63	TP63|KET|P63|P73H|P73L|TP73L	protein	taxon:9606	20260724	Ensembl		
UniProtKB	Q9H3D4	TP63	involved_in	GO:0008284	GO_REF:0000107	IEA	UniProtKB:Q9JJP6|ensembl:ENSRNOP00000061884	P	Tumor protein 63	TP63|KET|P63|P73H|P73L|TP73L	protein	taxon:9606	20260724	Ensembl		
UniProtKB	Q9H3D4	TP63	involved_in	GO:0010482	GO_REF:0000024	ISS	UniProtKB:O88898	P	Tumor protein 63	TP63|KET|P63|P73H|P73L|TP73L	protein	taxon:9606	20140508	UniProt		
UniProtKB	Q9H3D4	TP63	involved_in	GO:0010482	GO_REF:0000107	IEA	UniProtKB:O88898|ensembl:ENSMUSP00000038117	P	Tumor protein 63	TP63|KET|P63|P73H|P73L|TP73L	protein	taxon:9606	20260724	Ensembl		
UniProtKB	Q9H3D4	TP63	involved_in	GO:0033147	GO_REF:0000107	IEA	UniProtKB:O88898|ensembl:ENSMUSP00000038117	P	Tumor protein 63	TP63|KET|P63|P73H|P73L|TP73L	protein	taxon:9606	20260724	Ensembl		
UniProtKB	Q9H3D4	TP63	involved_in	GO:0042771	GO_REF:0000033	IBA	FB:FBgn0039044|MGI:MGI:1330810|MGI:MGI:98834|PANTHER:PTN000154790|UniProtKB:O15350|UniProtKB:P04637|ZFIN:ZDB-GENE-990415-270	P	Tumor protein 63	TP63|KET|P63|P73H|P73L|TP73L	protein	taxon:9606	20260528	GO_Central		
UniProtKB	Q9H3D4	TP63	involved_in	GO:0042981	GO_REF:0000033	IBA	FB:FBgn0039044|MGI:MGI:1330810|MGI:MGI:1336991|MGI:MGI:98834|PANTHER:PTN000893833|RGD:1307083|RGD:3889|UniProtKB:P04637|UniProtKB:P10360|UniProtKB:Q9H3D4|ZFIN:ZDB-GENE-990415-270	P	Tumor protein 63	TP63|KET|P63|P73H|P73L|TP73L	protein	taxon:9606	20260528	GO_Central		
UniProtKB	Q9H3D4	TP63	involved_in	GO:0045597	GO_REF:0000117	IEA	ARBA:ARBA00028476	P	Tumor protein 63	TP63|KET|P63|P73H|P73L|TP73L	protein	taxon:9606	20260727	UniProt		
UniProtKB	Q9H3D4	TP63	involved_in	GO:0045669	PMID:22521434	IMP		P	Tumor protein 63	TP63|KET|P63|P73H|P73L|TP73L	protein	taxon:9606	20121127	BHF-UCL		
UniProtKB	Q9H3D4	TP63	involved_in	GO:0045747	PMID:11641404	IDA		P	Tumor protein 63	TP63|KET|P63|P73H|P73L|TP73L	protein	taxon:9606	20050218	UniProt		
UniProtKB	Q9H3D4	TP63	involved_in	GO:0045892	PMID:12446784	IDA		P	Tumor protein 63	TP63|KET|P63|P73H|P73L|TP73L	protein	taxon:9606	20050218	UniProt		
UniProtKB	Q9H3D4	TP63	involved_in	GO:0045893	GO_REF:0000117	IEA	ARBA:ARBA00029082	P	Tumor protein 63	TP63|KET|P63|P73H|P73L|TP73L	protein	taxon:9606	20260727	UniProt		
UniProtKB	Q9H3D4	TP63	involved_in	GO:0045893	PMID:12446784	IDA		P	Tumor protein 63	TP63|KET|P63|P73H|P73L|TP73L	protein	taxon:9606	20050218	UniProt		
UniProtKB	Q9H3D4	TP63	involved_in	GO:0045893	PMID:16343436	IDA		P	Tumor protein 63	TP63|KET|P63|P73H|P73L|TP73L	protein	taxon:9606	20100719	UniProt		
UniProtKB	Q9H3D4	TP63	involved_in	GO:0045893	PMID:25417702	IMP		P	Tumor protein 63	TP63|KET|P63|P73H|P73L|TP73L	protein	taxon:9606	20161216	CAFA		
UniProtKB	Q9H3D4	TP63	involved_in	GO:0045893	PMID:9774969	NAS		P	Tumor protein 63	TP63|KET|P63|P73H|P73L|TP73L	protein	taxon:9606	20061204	UniProt		
UniProtKB	Q9H3D4	TP63	involved_in	GO:0045944	GO_REF:0000033	IBA	FB:FBgn0039044|MGI:MGI:1330810|MGI:MGI:98834|PANTHER:PTN000893833|RGD:3889|UniProtKB:O15350|UniProtKB:P04637|UniProtKB:P07193|UniProtKB:Q29537|UniProtKB:Q9H3D4	P	Tumor protein 63	TP63|KET|P63|P73H|P73L|TP73L	protein	taxon:9606	20250902	GO_Central		
UniProtKB	Q9H3D4	TP63	involved_in	GO:0045944	PMID:22521434	IDA		P	Tumor protein 63	TP63|KET|P63|P73H|P73L|TP73L	protein	taxon:9606	20121127	BHF-UCL		
UniProtKB	Q9H3D4	TP63	involved_in	GO:0045944	PMID:24594668	IDA		P	Tumor protein 63	TP63|KET|P63|P73H|P73L|TP73L	protein	taxon:9606	20260220	UniProt		
UniProtKB	Q9H3D4	TP63	involved_in	GO:0051262	GO_REF:0000002	IEA	InterPro:IPR010991|InterPro:IPR036674	P	Tumor protein 63	TP63|KET|P63|P73H|P73L|TP73L	protein	taxon:9606	20260727	InterPro		
UniProtKB	Q9H3D4	TP63	involved_in	GO:0061436	GO_REF:0000024	ISS	UniProtKB:O88898	P	Tumor protein 63	TP63|KET|P63|P73H|P73L|TP73L	protein	taxon:9606	20140508	UniProt		
UniProtKB	Q9H3D4	TP63	involved_in	GO:0061436	GO_REF:0000107	IEA	UniProtKB:O88898|ensembl:ENSMUSP00000038117	P	Tumor protein 63	TP63|KET|P63|P73H|P73L|TP73L	protein	taxon:9606	20260724	Ensembl		
UniProtKB	Q9H3D4	TP63	involved_in	GO:1904674	GO_REF:0000107	IEA	UniProtKB:O88898|ensembl:ENSMUSP00000038117	P	Tumor protein 63	TP63|KET|P63|P73H|P73L|TP73L	protein	taxon:9606	20260724	Ensembl		
UniProtKB	Q9H3D4	TP63	involved_in	GO:2000271	PMID:9774969	IDA		P	Tumor protein 63	TP63|KET|P63|P73H|P73L|TP73L	protein	taxon:9606	20130710	UniProt		
UniProtKB	Q9H3D4	TP63	involved_in	GO:2001235	PMID:24983500	NAS		P	Tumor protein 63	TP63|KET|P63|P73H|P73L|TP73L	protein	taxon:9606	20260109	ComplexPortal		
UniProtKB	Q9H3D4	TP63	is_active_in	GO:0000785	GO_REF:0000033	IBA	FB:FBgn0039044|PANTHER:PTN000893833|RGD:1307083|RGD:3889|UniProtKB:P04637|UniProtKB:Q9H3D4|ZFIN:ZDB-GENE-990415-270	C	Tumor protein 63	TP63|KET|P63|P73H|P73L|TP73L	protein	taxon:9606	20250408	GO_Central		
UniProtKB	Q9H3D4	TP63	is_active_in	GO:0005634	GO_REF:0000033	IBA	FB:FBgn0039044|MGI:MGI:1330810|MGI:MGI:1336991|MGI:MGI:98834|PANTHER:PTN000893833|RGD:3889|UniProtKB:O15350|UniProtKB:P04637|UniProtKB:P10360|UniProtKB:Q9H3D4|UniProtKB:Q9TUB2	C	Tumor protein 63	TP63|KET|P63|P73H|P73L|TP73L	protein	taxon:9606	20250902	GO_Central		
UniProtKB	Q9H3D4	TP63	located_in	GO:0000785	GO_REF:0000113	ISA	tfclass:6.3.1	C	Tumor protein 63	TP63|KET|P63|P73H|P73L|TP73L	protein	taxon:9606	20190405	NTNU_SB		
UniProtKB	Q9H3D4	TP63	located_in	GO:0000785	PMID:22521434	IDA		C	Tumor protein 63	TP63|KET|P63|P73H|P73L|TP73L	protein	taxon:9606	20121127	BHF-UCL		
UniProtKB	Q9H3D4	TP63	located_in	GO:0005634	GO_REF:0000002	IEA	InterPro:IPR002117|InterPro:IPR012346	C	Tumor protein 63	TP63|KET|P63|P73H|P73L|TP73L	protein	taxon:9606	20260727	InterPro		
UniProtKB	Q9H3D4	TP63	located_in	GO:0005634	GO_REF:0000044	IEA	UniProtKB-SubCell:SL-0191	C	Tumor protein 63	TP63|KET|P63|P73H|P73L|TP73L	protein	taxon:9606	20260727	UniProt		
UniProtKB	Q9H3D4	TP63	located_in	GO:0005634	GO_REF:0000107	IEA	UniProtKB:O88898|ensembl:ENSMUSP00000038117	C	Tumor protein 63	TP63|KET|P63|P73H|P73L|TP73L	protein	taxon:9606	20260724	Ensembl		
UniProtKB	Q9H3D4	TP63	located_in	GO:0005634	PMID:10657951	IDA		C	Tumor protein 63	TP63|KET|P63|P73H|P73L|TP73L	protein	taxon:9606	20080121	MGI		
UniProtKB	Q9H3D4	TP63	located_in	GO:0005634	PMID:11106548	IDA		C	Tumor protein 63	TP63|KET|P63|P73H|P73L|TP73L	protein	taxon:9606	20091109	MGI		
UniProtKB	Q9H3D4	TP63	located_in	GO:0005634	PMID:12446779	IDA		C	Tumor protein 63	TP63|KET|P63|P73H|P73L|TP73L	protein	taxon:9606	20050218	UniProt		
UniProtKB	Q9H3D4	TP63	located_in	GO:0005634	PMID:9774969	NAS		C	Tumor protein 63	TP63|KET|P63|P73H|P73L|TP73L	protein	taxon:9606	20061204	UniProt		
UniProtKB	Q9H3D4	TP63	located_in	GO:0005654	GO_REF:0000052	IDA		C	Tumor protein 63	TP63|KET|P63|P73H|P73L|TP73L	protein	taxon:9606	20251115	HPA		
UniProtKB	Q9H3D4	TP63	located_in	GO:0005654	Reactome:R-HSA-3700981	TAS		C	Tumor protein 63	TP63|KET|P63|P73H|P73L|TP73L	protein	taxon:9606	20130516	Reactome		
UniProtKB	Q9H3D4	TP63	located_in	GO:0005654	Reactome:R-HSA-4331340	TAS		C	Tumor protein 63	TP63|KET|P63|P73H|P73L|TP73L	protein	taxon:9606	20130516	Reactome		
UniProtKB	Q9H3D4	TP63	located_in	GO:0005654	Reactome:R-HSA-5632393	TAS		C	Tumor protein 63	TP63|KET|P63|P73H|P73L|TP73L	protein	taxon:9606	20130516	Reactome		
UniProtKB	Q9H3D4	TP63	located_in	GO:0005654	Reactome:R-HSA-6798082	TAS		C	Tumor protein 63	TP63|KET|P63|P73H|P73L|TP73L	protein	taxon:9606	20130516	Reactome		
UniProtKB	Q9H3D4	TP63	located_in	GO:0005654	Reactome:R-HSA-6799462	TAS		C	Tumor protein 63	TP63|KET|P63|P73H|P73L|TP73L	protein	taxon:9606	20130516	Reactome		
UniProtKB	Q9H3D4	TP63	located_in	GO:0005654	Reactome:R-HSA-6799761	TAS		C	Tumor protein 63	TP63|KET|P63|P73H|P73L|TP73L	protein	taxon:9606	20130516	Reactome		
UniProtKB	Q9H3D4	TP63	located_in	GO:0005654	Reactome:R-HSA-6799777	TAS		C	Tumor protein 63	TP63|KET|P63|P73H|P73L|TP73L	protein	taxon:9606	20130516	Reactome		
UniProtKB	Q9H3D4	TP63	located_in	GO:0005654	Reactome:R-HSA-6799815	TAS		C	Tumor protein 63	TP63|KET|P63|P73H|P73L|TP73L	protein	taxon:9606	20130516	Reactome		
UniProtKB	Q9H3D4	TP63	located_in	GO:0005654	Reactome:R-HSA-6800836	TAS		C	Tumor protein 63	TP63|KET|P63|P73H|P73L|TP73L	protein	taxon:9606	20130516	Reactome		
UniProtKB	Q9H3D4	TP63	located_in	GO:0005654	Reactome:R-HSA-9710323	TAS		C	Tumor protein 63	TP63|KET|P63|P73H|P73L|TP73L	protein	taxon:9606	20130516	Reactome		
UniProtKB	Q9H3D4	TP63	located_in	GO:0005737	PMID:10657951	IDA		C	Tumor protein 63	TP63|KET|P63|P73H|P73L|TP73L	protein	taxon:9606	20080121	MGI		
UniProtKB	Q9H3D4	TP63	located_in	GO:0030425	GO_REF:0000107	IEA	UniProtKB:Q9JJP6|ensembl:ENSRNOP00000061884	C	Tumor protein 63	TP63|KET|P63|P73H|P73L|TP73L	protein	taxon:9606	20260724	Ensembl		
UniProtKB	Q9H3D4	TP63	part_of	GO:0005667	GO_REF:0000117	IEA	ARBA:ARBA00026399	C	Tumor protein 63	TP63|KET|P63|P73H|P73L|TP73L	protein	taxon:9606	20260727	UniProt		
UniProtKB	Q9H3D4	TP63	part_of	GO:0005667	PMID:27716744	IPI		C	Tumor protein 63	TP63|KET|P63|P73H|P73L|TP73L	protein	taxon:9606	20260109	ComplexPortal		
UniProtKB	Q9H3D4	TP63	part_of	GO:0032991	GO_REF:0000107	IEA	UniProtKB:Q9JJP6|ensembl:ENSRNOP00000061884	C	Tumor protein 63	TP63|KET|P63|P73H|P73L|TP73L	protein	taxon:9606	20260724	Ensembl		
UniProtKB	Q9H3E2	SNX25	enables	GO:0035091	GO_REF:0000002	IEA	InterPro:IPR001683|InterPro:IPR036871	F	Sorting nexin-25	SNX25|MSTP043	protein	taxon:9606	20260727	InterPro		
UniProtKB	Q9H3E2	SNX25	enables	GO:0035091	GO_REF:0000033	IBA	PANTHER:PTN000512111|UniProtKB:Q9Y5W8	F	Sorting nexin-25	SNX25|MSTP043	protein	taxon:9606	20260529	GO_Central		
UniProtKB	Q9H3E2	SNX25	involved_in	GO:0030512	PMID:21266196	IMP		P	Sorting nexin-25	SNX25|MSTP043	protein	taxon:9606	20130702	UniProt		
UniProtKB	Q9H3E2	SNX25	involved_in	GO:0032801	PMID:21266196	IMP		P	Sorting nexin-25	SNX25|MSTP043	protein	taxon:9606	20130702	UniProt		
UniProtKB	Q9H3E2	SNX25	is_active_in	GO:0005768	GO_REF:0000033	IBA	MGI:MGI:2142610|PANTHER:PTN002735468	C	Sorting nexin-25	SNX25|MSTP043	protein	taxon:9606	20210819	GO_Central		
UniProtKB	Q9H3E2	SNX25	located_in	GO:0010008	GO_REF:0000044	IEA	UniProtKB-SubCell:SL-0100	C	Sorting nexin-25	SNX25|MSTP043	protein	taxon:9606	20260727	UniProt		
UniProtKB	Q9H3F6	KCTD10	acts_upstream_of_or_within	GO:0006511	PMID:25401743	IDA		P	BTB/POZ domain-containing adapter for CUL3-mediated RhoA degradation protein 3	KCTD10|ULR061|MSTP028	protein	taxon:9606	20161214	MGI		
UniProtKB	Q9H3F6	KCTD10	enables	GO:0005112	PMID:25401743	IPI	UniProtKB:P46531	F	BTB/POZ domain-containing adapter for CUL3-mediated RhoA degradation protein 3	KCTD10|ULR061|MSTP028	protein	taxon:9606	20161214	MGI		
UniProtKB	Q9H3F6	KCTD10	enables	GO:0005515	PMID:19615732	IPI	UniProtKB:Q8WZ19	F	BTB/POZ domain-containing adapter for CUL3-mediated RhoA degradation protein 3	KCTD10|ULR061|MSTP028	protein	taxon:9606	20260725	IntAct		
UniProtKB	Q9H3F6	KCTD10	enables	GO:0005515	PMID:21145461	IPI	UniProtKB:Q13618	F	BTB/POZ domain-containing adapter for CUL3-mediated RhoA degradation protein 3	KCTD10|ULR061|MSTP028	protein	taxon:9606	20260725	IntAct		
UniProtKB	Q9H3F6	KCTD10	enables	GO:0005515	PMID:32296183	IPI	UniProtKB:Q13618	F	BTB/POZ domain-containing adapter for CUL3-mediated RhoA degradation protein 3	KCTD10|ULR061|MSTP028	protein	taxon:9606	20260725	IntAct		
UniProtKB	Q9H3F6	KCTD10	enables	GO:0005515	PMID:32296183	IPI	UniProtKB:Q13829	F	BTB/POZ domain-containing adapter for CUL3-mediated RhoA degradation protein 3	KCTD10|ULR061|MSTP028	protein	taxon:9606	20260725	IntAct		
UniProtKB	Q9H3F6	KCTD10	enables	GO:0005515	PMID:32296183	IPI	UniProtKB:Q15560	F	BTB/POZ domain-containing adapter for CUL3-mediated RhoA degradation protein 3	KCTD10|ULR061|MSTP028	protein	taxon:9606	20260725	IntAct		
UniProtKB	Q9H3F6	KCTD10	enables	GO:0005515	PMID:32296183	IPI	UniProtKB:Q8IYF3-3	F	BTB/POZ domain-containing adapter for CUL3-mediated RhoA degradation protein 3	KCTD10|ULR061|MSTP028	protein	taxon:9606	20260725	IntAct		
UniProtKB	Q9H3F6	KCTD10	enables	GO:0005515	PMID:32296183	IPI	UniProtKB:Q8WZ19	F	BTB/POZ domain-containing adapter for CUL3-mediated RhoA degradation protein 3	KCTD10|ULR061|MSTP028	protein	taxon:9606	20260725	IntAct		
UniProtKB	Q9H3F6	KCTD10	enables	GO:0005515	PMID:32296183	IPI	UniProtKB:Q92997	F	BTB/POZ domain-containing adapter for CUL3-mediated RhoA degradation protein 3	KCTD10|ULR061|MSTP028	protein	taxon:9606	20260725	IntAct		
UniProtKB	Q9H3F6	KCTD10	enables	GO:0005515	PMID:32296183	IPI	UniProtKB:Q96HA8	F	BTB/POZ domain-containing adapter for CUL3-mediated RhoA degradation protein 3	KCTD10|ULR061|MSTP028	protein	taxon:9606	20260725	IntAct		
UniProtKB	Q9H3F6	KCTD10	enables	GO:0005515	PMID:33961781	IPI	UniProtKB:Q13618	F	BTB/POZ domain-containing adapter for CUL3-mediated RhoA degradation protein 3	KCTD10|ULR061|MSTP028	protein	taxon:9606	20260725	IntAct		
UniProtKB	Q9H3F6	KCTD10	enables	GO:0005515	PMID:33961781	IPI	UniProtKB:Q13829	F	BTB/POZ domain-containing adapter for CUL3-mediated RhoA degradation protein 3	KCTD10|ULR061|MSTP028	protein	taxon:9606	20260725	IntAct		
UniProtKB	Q9H3F6	KCTD10	enables	GO:0005515	PMID:33961781	IPI	UniProtKB:Q8WZ19	F	BTB/POZ domain-containing adapter for CUL3-mediated RhoA degradation protein 3	KCTD10|ULR061|MSTP028	protein	taxon:9606	20260725	IntAct		
UniProtKB	Q9H3F6	KCTD10	enables	GO:0005515	PMID:34591642	IPI	UniProtKB:Q13618	F	BTB/POZ domain-containing adapter for CUL3-mediated RhoA degradation protein 3	KCTD10|ULR061|MSTP028	protein	taxon:9606	20260725	IntAct		
UniProtKB	Q9H3F6	KCTD10	enables	GO:0005515	PMID:40205054	IPI	UniProtKB:Q8WZ19	F	BTB/POZ domain-containing adapter for CUL3-mediated RhoA degradation protein 3	KCTD10|ULR061|MSTP028	protein	taxon:9606	20260725	IntAct		
UniProtKB	Q9H3F6	KCTD10	enables	GO:0042802	PMID:32296183	IPI	UniProtKB:Q9H3F6	F	BTB/POZ domain-containing adapter for CUL3-mediated RhoA degradation protein 3	KCTD10|ULR061|MSTP028	protein	taxon:9606	20260725	IntAct		
UniProtKB	Q9H3F6	KCTD10	enables	GO:1990756	GO_REF:0000117	IEA	ARBA:ARBA00047228	F	BTB/POZ domain-containing adapter for CUL3-mediated RhoA degradation protein 3	KCTD10|ULR061|MSTP028	protein	taxon:9606	20260727	UniProt		
UniProtKB	Q9H3F6	KCTD10	enables	GO:1990756	PMID:30404837	IDA		F	BTB/POZ domain-containing adapter for CUL3-mediated RhoA degradation protein 3	KCTD10|ULR061|MSTP028	protein	taxon:9606	20260206	UniProt	part_of(GO:0043161),part_of(GO:0160020),occurs_in(GO:0005737),has_input(UniProtKB:Q9UPY5),directly_positively_regulates(GO:0061630)	
UniProtKB	Q9H3F6	KCTD10	enables	GO:1990756	PMID:30404837	IDA		F	BTB/POZ domain-containing adapter for CUL3-mediated RhoA degradation protein 3	KCTD10|ULR061|MSTP028	protein	taxon:9606	20260317	UniProt	occurs_in(GO:0005737),directly_positively_regulates(GO:0061630)	
UniProtKB	Q9H3F6	KCTD10	enables	GO:1990756	PMID:30404837	IDA		F	BTB/POZ domain-containing adapter for CUL3-mediated RhoA degradation protein 3	KCTD10|ULR061|MSTP028	protein	taxon:9606	20260318	UniProt	occurs_in(GO:0005737),has_input(UniProtKB:Q8IW35),directly_positively_regulates(GO:0061630)	
UniProtKB	Q9H3F6	KCTD10	involved_in	GO:0016567	GO_REF:0000024	ISS	UniProtKB:Q8WZ19	P	BTB/POZ domain-containing adapter for CUL3-mediated RhoA degradation protein 3	KCTD10|ULR061|MSTP028	protein	taxon:9606	20100609	UniProt		
UniProtKB	Q9H3F6	KCTD10	involved_in	GO:0016567	GO_REF:0000033	IBA	PANTHER:PTN000125051|UniProtKB:Q13829|UniProtKB:Q8WZ19	P	BTB/POZ domain-containing adapter for CUL3-mediated RhoA degradation protein 3	KCTD10|ULR061|MSTP028	protein	taxon:9606	20190208	GO_Central		
UniProtKB	Q9H3F6	KCTD10	involved_in	GO:0016567	GO_REF:0000041	IEA	UniPathway:UPA00143	P	BTB/POZ domain-containing adapter for CUL3-mediated RhoA degradation protein 3	KCTD10|ULR061|MSTP028	protein	taxon:9606	20260227	UniProt		
UniProtKB	Q9H3F6	KCTD10	involved_in	GO:0035024	GO_REF:0000033	IBA	MGI:MGI:1923739|PANTHER:PTN000125051|UniProtKB:Q13829|UniProtKB:Q8WZ19|ZFIN:ZDB-GENE-060825-162	P	BTB/POZ domain-containing adapter for CUL3-mediated RhoA degradation protein 3	KCTD10|ULR061|MSTP028	protein	taxon:9606	20190208	GO_Central		
UniProtKB	Q9H3F6	KCTD10	involved_in	GO:0043161	GO_REF:0000024	ISS	UniProtKB:Q8WZ19	P	BTB/POZ domain-containing adapter for CUL3-mediated RhoA degradation protein 3	KCTD10|ULR061|MSTP028	protein	taxon:9606	20100609	UniProt		
UniProtKB	Q9H3F6	KCTD10	involved_in	GO:0043161	GO_REF:0000033	IBA	PANTHER:PTN000125051|UniProtKB:Q13829|UniProtKB:Q8WZ19|UniProtKB:Q9H3F6	P	BTB/POZ domain-containing adapter for CUL3-mediated RhoA degradation protein 3	KCTD10|ULR061|MSTP028	protein	taxon:9606	20260528	GO_Central		
UniProtKB	Q9H3F6	KCTD10	involved_in	GO:0043161	GO_REF:0000117	IEA	ARBA:ARBA00026940	P	BTB/POZ domain-containing adapter for CUL3-mediated RhoA degradation protein 3	KCTD10|ULR061|MSTP028	protein	taxon:9606	20260727	UniProt		
UniProtKB	Q9H3F6	KCTD10	involved_in	GO:0043161	PMID:30404837	IDA		P	BTB/POZ domain-containing adapter for CUL3-mediated RhoA degradation protein 3	KCTD10|ULR061|MSTP028	protein	taxon:9606	20260206	UniProt	part_of(GO:0160020)	
UniProtKB	Q9H3F6	KCTD10	involved_in	GO:0045724	PMID:29358211	IDA		P	BTB/POZ domain-containing adapter for CUL3-mediated RhoA degradation protein 3	KCTD10|ULR061|MSTP028	protein	taxon:9606	20260319	UniProt		
UniProtKB	Q9H3F6	KCTD10	involved_in	GO:0051260	GO_REF:0000002	IEA	InterPro:IPR003131	P	BTB/POZ domain-containing adapter for CUL3-mediated RhoA degradation protein 3	KCTD10|ULR061|MSTP028	protein	taxon:9606	20260727	InterPro		
UniProtKB	Q9H3F6	KCTD10	involved_in	GO:0060271	PMID:30404837	IDA		P	BTB/POZ domain-containing adapter for CUL3-mediated RhoA degradation protein 3	KCTD10|ULR061|MSTP028	protein	taxon:9606	20260317	UniProt		
UniProtKB	Q9H3F6	KCTD10	involved_in	GO:0061028	PMID:29358211	IDA		P	BTB/POZ domain-containing adapter for CUL3-mediated RhoA degradation protein 3	KCTD10|ULR061|MSTP028	protein	taxon:9606	20260317	UniProt		
UniProtKB	Q9H3F6	KCTD10	involved_in	GO:0160020	PMID:30404837	IDA		P	BTB/POZ domain-containing adapter for CUL3-mediated RhoA degradation protein 3	KCTD10|ULR061|MSTP028	protein	taxon:9606	20260206	UniProt		
UniProtKB	Q9H3F6	KCTD10	involved_in	GO:1902523	PMID:29358211	IDA		P	BTB/POZ domain-containing adapter for CUL3-mediated RhoA degradation protein 3	KCTD10|ULR061|MSTP028	protein	taxon:9606	20260317	UniProt	part_of(GO:0061028)	
UniProtKB	Q9H3F6	KCTD10	is_active_in	GO:0005737	PMID:30404837	IDA		C	BTB/POZ domain-containing adapter for CUL3-mediated RhoA degradation protein 3	KCTD10|ULR061|MSTP028	protein	taxon:9606	20260317	UniProt		
UniProtKB	Q9H3F6	KCTD10	located_in	GO:0005634	GO_REF:0000044	IEA	UniProtKB-SubCell:SL-0191	C	BTB/POZ domain-containing adapter for CUL3-mediated RhoA degradation protein 3	KCTD10|ULR061|MSTP028	protein	taxon:9606	20260727	UniProt		
UniProtKB	Q9H3F6	KCTD10	located_in	GO:0005654	GO_REF:0000052	IDA		C	BTB/POZ domain-containing adapter for CUL3-mediated RhoA degradation protein 3	KCTD10|ULR061|MSTP028	protein	taxon:9606	20251115	HPA		
UniProtKB	Q9H3F6	KCTD10	part_of	GO:0031463	GO_REF:0000024	ISS	UniProtKB:Q8WZ19	C	BTB/POZ domain-containing adapter for CUL3-mediated RhoA degradation protein 3	KCTD10|ULR061|MSTP028	protein	taxon:9606	20100609	UniProt		
UniProtKB	Q9H3F6	KCTD10	part_of	GO:0031463	GO_REF:0000033	IBA	PANTHER:PTN000125051|UniProtKB:Q13829|UniProtKB:Q8WZ19	C	BTB/POZ domain-containing adapter for CUL3-mediated RhoA degradation protein 3	KCTD10|ULR061|MSTP028	protein	taxon:9606	20190208	GO_Central		
UniProtKB	Q9H3F6	KCTD10	part_of	GO:0036038	GO_REF:0000107	IEA	UniProtKB:Q922M3|ensembl:ENSMUSP00000099641	C	BTB/POZ domain-containing adapter for CUL3-mediated RhoA degradation protein 3	KCTD10|ULR061|MSTP028	protein	taxon:9606	20260724	Ensembl		
UniProtKB	Q9H3G5	CPVL	enables	GO:0004185	GO_REF:0000002	IEA	InterPro:IPR001563|InterPro:IPR018202	F	Probable serine carboxypeptidase CPVL	CPVL|VLP|PSEC0124|UNQ197/PRO223	protein	taxon:9606	20260727	InterPro		
UniProtKB	Q9H3G5	CPVL	enables	GO:0004185	GO_REF:0000033	IBA	AGI_LocusCode:AT4G30610|MGI:MGI:1921867|PANTHER:PTN000210642|PomBase:SPAC1296.03c|PomBase:SPAC19G12.10c|SGD:S000000343|SGD:S000003171|SGD:S000004912|UniProtKB:P10619|UniProtKB:Q96VC4	F	Probable serine carboxypeptidase CPVL	CPVL|VLP|PSEC0124|UNQ197/PRO223	protein	taxon:9606	20221007	GO_Central		
UniProtKB	Q9H3G5	CPVL	involved_in	GO:0006508	GO_REF:0000002	IEA	InterPro:IPR001563	P	Probable serine carboxypeptidase CPVL	CPVL|VLP|PSEC0124|UNQ197/PRO223	protein	taxon:9606	20260727	InterPro		
UniProtKB	Q9H3G5	CPVL	located_in	GO:0070062	PMID:19056867	HDA		C	Probable serine carboxypeptidase CPVL	CPVL|VLP|PSEC0124|UNQ197/PRO223	protein	taxon:9606	20131024	UniProt	part_of(UBERON:0001088)	
UniProtKB	Q9H3G5	CPVL	located_in	GO:0070062	PMID:23533145	HDA		C	Probable serine carboxypeptidase CPVL	CPVL|VLP|PSEC0124|UNQ197/PRO223	protein	taxon:9606	20140714	UniProt		
UniProtKB	Q9H3H1	TRIT1	enables	GO:0003676	GO_REF:0000002	IEA	InterPro:IPR003604	F	tRNA dimethylallyltransferase	TRIT1|IPT|MOD5	protein	taxon:9606	20260727	InterPro		
UniProtKB	Q9H3H1	TRIT1	enables	GO:0005524	GO_REF:0000002	IEA	InterPro:IPR030666	F	tRNA dimethylallyltransferase	TRIT1|IPT|MOD5	protein	taxon:9606	20260727	InterPro		
UniProtKB	Q9H3H1	TRIT1	enables	GO:0008270	GO_REF:0000002	IEA	InterPro:IPR003604	F	tRNA dimethylallyltransferase	TRIT1|IPT|MOD5	protein	taxon:9606	20260727	InterPro		
UniProtKB	Q9H3H1	TRIT1	enables	GO:0052381	GO_REF:0000002	IEA	InterPro:IPR018022|InterPro:IPR030666	F	tRNA dimethylallyltransferase	TRIT1|IPT|MOD5	protein	taxon:9606	20260727	InterPro		
UniProtKB	Q9H3H1	TRIT1	enables	GO:0052381	GO_REF:0000003	IEA	EC:2.5.1.75	F	tRNA dimethylallyltransferase	TRIT1|IPT|MOD5	protein	taxon:9606	20260727	UniProt		
UniProtKB	Q9H3H1	TRIT1	enables	GO:0052381	GO_REF:0000033	IBA	MGI:MGI:1914216|PANTHER:PTN000119608|SGD:S000005800|UniProtKB:P16384|UniProtKB:P37724|UniProtKB:Q9H3H1	F	tRNA dimethylallyltransferase	TRIT1|IPT|MOD5	protein	taxon:9606	20260528	GO_Central		
UniProtKB	Q9H3H1	TRIT1	enables	GO:0052381	GO_REF:0000107	IEA	UniProtKB:Q80UN9|ensembl:ENSMUSP00000099709	F	tRNA dimethylallyltransferase	TRIT1|IPT|MOD5	protein	taxon:9606	20260724	Ensembl		
UniProtKB	Q9H3H1	TRIT1	enables	GO:0052381	GO_REF:0000116	IEA	RHEA:26482	F	tRNA dimethylallyltransferase	TRIT1|IPT|MOD5	protein	taxon:9606	20260727	RHEA		
UniProtKB	Q9H3H1	TRIT1	enables	GO:0052381	GO_REF:0000117	IEA	ARBA:ARBA00088038	F	tRNA dimethylallyltransferase	TRIT1|IPT|MOD5	protein	taxon:9606	20260727	UniProt		
UniProtKB	Q9H3H1	TRIT1	enables	GO:0052381	PMID:11111046	TAS		F	tRNA dimethylallyltransferase	TRIT1|IPT|MOD5	protein	taxon:9606	20010816	UniProt		
UniProtKB	Q9H3H1	TRIT1	enables	GO:0052381	PMID:24126054	IDA		F	tRNA dimethylallyltransferase	TRIT1|IPT|MOD5	protein	taxon:9606	20220114	UniProt		
UniProtKB	Q9H3H1	TRIT1	enables	GO:0052381	PMID:24901367	EXP		F	tRNA dimethylallyltransferase	TRIT1|IPT|MOD5	protein	taxon:9606	20260222	Reactome		
UniProtKB	Q9H3H1	TRIT1	enables	GO:0052381	PMID:34774131	IDA		F	tRNA dimethylallyltransferase	TRIT1|IPT|MOD5	protein	taxon:9606	20220203	UniProt		
UniProtKB	Q9H3H1	TRIT1	involved_in	GO:0006400	GO_REF:0000033	IBA	MGI:MGI:1914216|PANTHER:PTN000119608|SGD:S000005800|UniProtKB:P16384|UniProtKB:Q9H3H1	P	tRNA dimethylallyltransferase	TRIT1|IPT|MOD5	protein	taxon:9606	20220922	GO_Central		
UniProtKB	Q9H3H1	TRIT1	involved_in	GO:0006400	GO_REF:0000107	IEA	UniProtKB:Q80UN9|ensembl:ENSMUSP00000099709	P	tRNA dimethylallyltransferase	TRIT1|IPT|MOD5	protein	taxon:9606	20260724	Ensembl		
UniProtKB	Q9H3H1	TRIT1	involved_in	GO:0006400	GO_REF:0000117	IEA	ARBA:ARBA00027166	P	tRNA dimethylallyltransferase	TRIT1|IPT|MOD5	protein	taxon:9606	20260727	UniProt		
UniProtKB	Q9H3H1	TRIT1	involved_in	GO:0006400	PMID:24126054	IDA		P	tRNA dimethylallyltransferase	TRIT1|IPT|MOD5	protein	taxon:9606	20220114	UniProt		
UniProtKB	Q9H3H1	TRIT1	involved_in	GO:0008033	GO_REF:0000002	IEA	InterPro:IPR018022|InterPro:IPR030666	P	tRNA dimethylallyltransferase	TRIT1|IPT|MOD5	protein	taxon:9606	20260727	InterPro		
UniProtKB	Q9H3H1	TRIT1	involved_in	GO:0070900	PMID:24901367	IDA		P	tRNA dimethylallyltransferase	TRIT1|IPT|MOD5	protein	taxon:9606	20220112	UniProt		
UniProtKB	Q9H3H1	TRIT1	involved_in	GO:0070900	PMID:34774131	IDA		P	tRNA dimethylallyltransferase	TRIT1|IPT|MOD5	protein	taxon:9606	20220203	UniProt		
UniProtKB	Q9H3H1	TRIT1	involved_in	GO:0070900	Reactome:R-HSA-6787567	TAS		P	tRNA dimethylallyltransferase	TRIT1|IPT|MOD5	protein	taxon:9606	20250602	Reactome		
UniProtKB	Q9H3H1	TRIT1	is_active_in	GO:0005739	GO_REF:0000033	IBA	AGI_LocusCode:AT3G23630|PANTHER:PTN000119617|SGD:S000005800|UniProtKB:Q9H3H1|WB:WBGene00001740	C	tRNA dimethylallyltransferase	TRIT1|IPT|MOD5	protein	taxon:9606	20201231	GO_Central		
UniProtKB	Q9H3H1	TRIT1	is_active_in	GO:0005739	PMID:24901367	IDA		C	tRNA dimethylallyltransferase	TRIT1|IPT|MOD5	protein	taxon:9606	20220112	UniProt		
UniProtKB	Q9H3H1	TRIT1	located_in	GO:0005737	GO_REF:0000044	IEA	UniProtKB-SubCell:SL-0086	C	tRNA dimethylallyltransferase	TRIT1|IPT|MOD5	protein	taxon:9606	20260727	UniProt		
UniProtKB	Q9H3H1	TRIT1	located_in	GO:0005739	GO_REF:0000044	IEA	UniProtKB-SubCell:SL-0173	C	tRNA dimethylallyltransferase	TRIT1|IPT|MOD5	protein	taxon:9606	20260727	UniProt		
UniProtKB	Q9H3H1	TRIT1	located_in	GO:0005739	GO_REF:0000052	IDA		C	tRNA dimethylallyltransferase	TRIT1|IPT|MOD5	protein	taxon:9606	20251115	HPA		
UniProtKB	Q9H3H1	TRIT1	located_in	GO:0005739	PMID:34800366	HTP		C	tRNA dimethylallyltransferase	TRIT1|IPT|MOD5	protein	taxon:9606	20240711	FlyBase		
UniProtKB	Q9H3H1	TRIT1	located_in	GO:0005759	Reactome:R-HSA-6787567	TAS		C	tRNA dimethylallyltransferase	TRIT1|IPT|MOD5	protein	taxon:9606	20150715	Reactome		
UniProtKB	Q9H3H3	C11orf68	enables	GO:0003723	PMID:22658674	HDA		F	UPF0696 protein C11orf68	C11orf68|BLES03	protein	taxon:9606	20140203	UniProt		
UniProtKB	Q9H3H3	C11orf68	enables	GO:0003723	PMID:22681889	HDA		F	UPF0696 protein C11orf68	C11orf68|BLES03	protein	taxon:9606	20140203	UniProt		
UniProtKB	Q9H3H3	C11orf68	enables	GO:0005515	PMID:16189514	IPI	UniProtKB:Q15056	F	UPF0696 protein C11orf68	C11orf68|BLES03	protein	taxon:9606	20260725	IntAct		
UniProtKB	Q9H3H3	C11orf68	enables	GO:0005515	PMID:25416956	IPI	UniProtKB:O00560	F	UPF0696 protein C11orf68	C11orf68|BLES03	protein	taxon:9606	20260725	IntAct		
UniProtKB	Q9H3H3	C11orf68	enables	GO:0005515	PMID:25416956	IPI	UniProtKB:Q04864	F	UPF0696 protein C11orf68	C11orf68|BLES03	protein	taxon:9606	20260725	IntAct		
UniProtKB	Q9H3H3	C11orf68	enables	GO:0005515	PMID:25416956	IPI	UniProtKB:Q15056	F	UPF0696 protein C11orf68	C11orf68|BLES03	protein	taxon:9606	20260725	IntAct		
UniProtKB	Q9H3H3	C11orf68	enables	GO:0005515	PMID:25416956	IPI	UniProtKB:Q15233	F	UPF0696 protein C11orf68	C11orf68|BLES03	protein	taxon:9606	20260725	IntAct		
UniProtKB	Q9H3H3	C11orf68	enables	GO:0005515	PMID:31515488	IPI	UniProtKB:Q15056	F	UPF0696 protein C11orf68	C11orf68|BLES03	protein	taxon:9606	20260725	IntAct		
UniProtKB	Q9H3H5	DPAGT1	enables	GO:0003975	GO_REF:0000002	IEA	InterPro:IPR033895	F	UDP-N-acetylglucosamine--dolichyl-phosphate N-acetylglucosaminephosphotransferase	DPAGT1|DPAGT2	protein	taxon:9606	20260727	InterPro		
UniProtKB	Q9H3H5	DPAGT1	enables	GO:0003975	GO_REF:0000003	IEA	EC:2.7.8.15	F	UDP-N-acetylglucosamine--dolichyl-phosphate N-acetylglucosaminephosphotransferase	DPAGT1|DPAGT2	protein	taxon:9606	20260727	UniProt		
UniProtKB	Q9H3H5	DPAGT1	enables	GO:0003975	GO_REF:0000033	IBA	AGI_LocusCode:AT2G41490|AGI_LocusCode:AT3G57220|MGI:MGI:1196396|PANTHER:PTN000060284|PomBase:SPBC15D4.04|SGD:S000000447|UniProtKB:Q383N4|UniProtKB:Q5EA65|UniProtKB:Q9H3H5	F	UDP-N-acetylglucosamine--dolichyl-phosphate N-acetylglucosaminephosphotransferase	DPAGT1|DPAGT2	protein	taxon:9606	20250902	GO_Central		
UniProtKB	Q9H3H5	DPAGT1	enables	GO:0003975	GO_REF:0000107	IEA	UniProtKB:P42867|ensembl:ENSMUSP00000056282	F	UDP-N-acetylglucosamine--dolichyl-phosphate N-acetylglucosaminephosphotransferase	DPAGT1|DPAGT2	protein	taxon:9606	20260724	Ensembl		
UniProtKB	Q9H3H5	DPAGT1	enables	GO:0003975	GO_REF:0000116	IEA	RHEA:13289	F	UDP-N-acetylglucosamine--dolichyl-phosphate N-acetylglucosaminephosphotransferase	DPAGT1|DPAGT2	protein	taxon:9606	20260727	RHEA		
UniProtKB	Q9H3H5	DPAGT1	enables	GO:0003975	GO_REF:0000117	IEA	ARBA:ARBA00026931	F	UDP-N-acetylglucosamine--dolichyl-phosphate N-acetylglucosaminephosphotransferase	DPAGT1|DPAGT2	protein	taxon:9606	20260727	UniProt		
UniProtKB	Q9H3H5	DPAGT1	enables	GO:0003975	PMID:12872255	IMP		F	UDP-N-acetylglucosamine--dolichyl-phosphate N-acetylglucosaminephosphotransferase	DPAGT1|DPAGT2	protein	taxon:9606	20080219	UniProt		
UniProtKB	Q9H3H5	DPAGT1	enables	GO:0003975	PMID:29459785	IDA		F	UDP-N-acetylglucosamine--dolichyl-phosphate N-acetylglucosaminephosphotransferase	DPAGT1|DPAGT2	protein	taxon:9606	20180514	UniProt		
UniProtKB	Q9H3H5	DPAGT1	enables	GO:0003975	PMID:30388443	EXP		F	UDP-N-acetylglucosamine--dolichyl-phosphate N-acetylglucosaminephosphotransferase	DPAGT1|DPAGT2	protein	taxon:9606	20251027	UniProt		
UniProtKB	Q9H3H5	DPAGT1	enables	GO:0003975	PMID:8179616	IDA		F	UDP-N-acetylglucosamine--dolichyl-phosphate N-acetylglucosaminephosphotransferase	DPAGT1|DPAGT2	protein	taxon:9606	20080219	UniProt		
UniProtKB	Q9H3H5	DPAGT1	enables	GO:0003975	PMID:9451016	EXP		F	UDP-N-acetylglucosamine--dolichyl-phosphate N-acetylglucosaminephosphotransferase	DPAGT1|DPAGT2	protein	taxon:9606	20251027	UniProt		
UniProtKB	Q9H3H5	DPAGT1	enables	GO:0003975	Reactome:R-HSA-446191	TAS		F	UDP-N-acetylglucosamine--dolichyl-phosphate N-acetylglucosaminephosphotransferase	DPAGT1|DPAGT2	protein	taxon:9606	20260222	Reactome		
UniProtKB	Q9H3H5	DPAGT1	enables	GO:0003975	Reactome:R-HSA-4549334	TAS		F	UDP-N-acetylglucosamine--dolichyl-phosphate N-acetylglucosaminephosphotransferase	DPAGT1|DPAGT2	protein	taxon:9606	20260222	Reactome		
UniProtKB	Q9H3H5	DPAGT1	enables	GO:0003976	PMID:6289658	IDA		F	UDP-N-acetylglucosamine--dolichyl-phosphate N-acetylglucosaminephosphotransferase	DPAGT1|DPAGT2	protein	taxon:9606	20151112	MGI		
UniProtKB	Q9H3H5	DPAGT1	enables	GO:0005515	PMID:32814053	IPI	UniProtKB:P42858	F	UDP-N-acetylglucosamine--dolichyl-phosphate N-acetylglucosaminephosphotransferase	DPAGT1|DPAGT2	protein	taxon:9606	20260725	IntAct		
UniProtKB	Q9H3H5	DPAGT1	enables	GO:0016780	GO_REF:0000002	IEA	InterPro:IPR000715	F	UDP-N-acetylglucosamine--dolichyl-phosphate N-acetylglucosaminephosphotransferase	DPAGT1|DPAGT2	protein	taxon:9606	20260727	InterPro		
UniProtKB	Q9H3H5	DPAGT1	enables	GO:0042802	GO_REF:0000024	ISS	UniProtKB:P24140	F	UDP-N-acetylglucosamine--dolichyl-phosphate N-acetylglucosaminephosphotransferase	DPAGT1|DPAGT2	protein	taxon:9606	20191121	UniProt		
UniProtKB	Q9H3H5	DPAGT1	involved_in	GO:0006487	PMID:19549906	IMP		P	UDP-N-acetylglucosamine--dolichyl-phosphate N-acetylglucosaminephosphotransferase	DPAGT1|DPAGT2	protein	taxon:9606	20100329	UniProt		
UniProtKB	Q9H3H5	DPAGT1	involved_in	GO:0006488	GO_REF:0000002	IEA	InterPro:IPR033895	P	UDP-N-acetylglucosamine--dolichyl-phosphate N-acetylglucosaminephosphotransferase	DPAGT1|DPAGT2	protein	taxon:9606	20260727	InterPro		
UniProtKB	Q9H3H5	DPAGT1	involved_in	GO:0006488	PMID:29459785	IDA		P	UDP-N-acetylglucosamine--dolichyl-phosphate N-acetylglucosaminephosphotransferase	DPAGT1|DPAGT2	protein	taxon:9606	20180514	UniProt		
UniProtKB	Q9H3H5	DPAGT1	involved_in	GO:0006488	Reactome:R-HSA-446193	TAS		P	UDP-N-acetylglucosamine--dolichyl-phosphate N-acetylglucosaminephosphotransferase	DPAGT1|DPAGT2	protein	taxon:9606	20260316	Reactome		
UniProtKB	Q9H3H5	DPAGT1	is_active_in	GO:0005794	GO_REF:0000107	IEA	UniProtKB:P42867|ensembl:ENSMUSP00000056282	C	UDP-N-acetylglucosamine--dolichyl-phosphate N-acetylglucosaminephosphotransferase	DPAGT1|DPAGT2	protein	taxon:9606	20260724	Ensembl		
UniProtKB	Q9H3H5	DPAGT1	is_active_in	GO:0016020	GO_REF:0000033	IBA	PANTHER:PTN000060284|PomBase:SPBC15D4.04|SGD:S000000447|UniProtKB:Q5EA65|UniProtKB:Q9H3H5	C	UDP-N-acetylglucosamine--dolichyl-phosphate N-acetylglucosaminephosphotransferase	DPAGT1|DPAGT2	protein	taxon:9606	20240729	GO_Central		
UniProtKB	Q9H3H5	DPAGT1	located_in	GO:0005789	GO_REF:0000024	ISS	UniProtKB:P23338	C	UDP-N-acetylglucosamine--dolichyl-phosphate N-acetylglucosaminephosphotransferase	DPAGT1|DPAGT2	protein	taxon:9606	20251027	UniProt		
UniProtKB	Q9H3H5	DPAGT1	located_in	GO:0005789	GO_REF:0000024	ISS	UniProtKB:P24140	C	UDP-N-acetylglucosamine--dolichyl-phosphate N-acetylglucosaminephosphotransferase	DPAGT1|DPAGT2	protein	taxon:9606	20080219	UniProt		
UniProtKB	Q9H3H5	DPAGT1	located_in	GO:0005789	GO_REF:0000044	IEA	UniProtKB-SubCell:SL-0097	C	UDP-N-acetylglucosamine--dolichyl-phosphate N-acetylglucosaminephosphotransferase	DPAGT1|DPAGT2	protein	taxon:9606	20260727	UniProt		
UniProtKB	Q9H3H5	DPAGT1	located_in	GO:0005789	Reactome:R-HSA-446191	TAS		C	UDP-N-acetylglucosamine--dolichyl-phosphate N-acetylglucosaminephosphotransferase	DPAGT1|DPAGT2	protein	taxon:9606	20130516	Reactome		
UniProtKB	Q9H3H5	DPAGT1	located_in	GO:0005789	Reactome:R-HSA-4549334	TAS		C	UDP-N-acetylglucosamine--dolichyl-phosphate N-acetylglucosaminephosphotransferase	DPAGT1|DPAGT2	protein	taxon:9606	20141121	Reactome		
UniProtKB	Q9H3H5	DPAGT1	located_in	GO:0016020	GO_REF:0000002	IEA	InterPro:IPR000715	C	UDP-N-acetylglucosamine--dolichyl-phosphate N-acetylglucosaminephosphotransferase	DPAGT1|DPAGT2	protein	taxon:9606	20260727	InterPro		
UniProtKB	Q9H3H5	DPAGT1	located_in	GO:0016020	GO_REF:0000024	ISS	UniProtKB:P24140	C	UDP-N-acetylglucosamine--dolichyl-phosphate N-acetylglucosaminephosphotransferase	DPAGT1|DPAGT2	protein	taxon:9606	20080219	UniProt		
UniProtKB	Q9H3H5	DPAGT1	located_in	GO:0016020	PMID:8179616	IDA		C	UDP-N-acetylglucosamine--dolichyl-phosphate N-acetylglucosaminephosphotransferase	DPAGT1|DPAGT2	protein	taxon:9606	20080219	UniProt		
UniProtKB	Q9H3H5	DPAGT1	located_in	GO:0043231	PMID:12872255	IDA		C	UDP-N-acetylglucosamine--dolichyl-phosphate N-acetylglucosaminephosphotransferase	DPAGT1|DPAGT2	protein	taxon:9606	20080219	UniProt		
UniProtKB	Q9H3H9	TCEAL2	located_in	GO:0005634	GO_REF:0000044	IEA	UniProtKB-SubCell:SL-0191	C	Transcription elongation factor A protein-like 2	TCEAL2|MY0876G0|My048	protein	taxon:9606	20260727	UniProt		
UniProtKB	Q9H3J6	MTRFR	enables	GO:0000049	PMID:33243891	IDA		F	Mitochondrial translation release factor in rescue	MTRFR|C12orf65|My030	protein	taxon:9606	20210217	UniProt		
UniProtKB	Q9H3J6	MTRFR	enables	GO:0003747	GO_REF:0000002	IEA	InterPro:IPR000352	F	Mitochondrial translation release factor in rescue	MTRFR|C12orf65|My030	protein	taxon:9606	20260727	InterPro		
UniProtKB	Q9H3J6	MTRFR	enables	GO:0004045	Reactome:R-HSA-9937374	TAS		F	Mitochondrial translation release factor in rescue	MTRFR|C12orf65|My030	protein	taxon:9606	20260222	Reactome		
UniProtKB	Q9H3J6	MTRFR	enables	GO:0005515	PMID:28514442	IPI	UniProtKB:Q9H1R3	F	Mitochondrial translation release factor in rescue	MTRFR|C12orf65|My030	protein	taxon:9606	20260725	IntAct		
UniProtKB	Q9H3J6	MTRFR	enables	GO:0005515	PMID:31396629	IPI	UniProtKB:Q9P0P8	F	Mitochondrial translation release factor in rescue	MTRFR|C12orf65|My030	protein	taxon:9606	20210216	UniProt		
UniProtKB	Q9H3J6	MTRFR	enables	GO:0005515	PMID:33243891	IPI	UniProtKB:Q9P0P8	F	Mitochondrial translation release factor in rescue	MTRFR|C12orf65|My030	protein	taxon:9606	20210217	UniProt		
UniProtKB	Q9H3J6	MTRFR	enables	GO:0005515	PMID:33961781	IPI	UniProtKB:Q9H1R3	F	Mitochondrial translation release factor in rescue	MTRFR|C12orf65|My030	protein	taxon:9606	20260725	IntAct		
UniProtKB	Q9H3J6	MTRFR	enables	GO:0043023	PMID:33243891	IDA		F	Mitochondrial translation release factor in rescue	MTRFR|C12orf65|My030	protein	taxon:9606	20210217	UniProt		
UniProtKB	Q9H3J6	MTRFR	involved_in	GO:0006415	GO_REF:0000002	IEA	InterPro:IPR000352	P	Mitochondrial translation release factor in rescue	MTRFR|C12orf65|My030	protein	taxon:9606	20260727	InterPro		
UniProtKB	Q9H3J6	MTRFR	involved_in	GO:0070126	Reactome:R-HSA-9937383	TAS		P	Mitochondrial translation release factor in rescue	MTRFR|C12orf65|My030	protein	taxon:9606	20250516	Reactome		
UniProtKB	Q9H3J6	MTRFR	involved_in	GO:7770016	PMID:33243891	IDA		P	Mitochondrial translation release factor in rescue	MTRFR|C12orf65|My030	protein	taxon:9606	20251030	UniProt		
UniProtKB	Q9H3J6	MTRFR	is_active_in	GO:0005739	GO_REF:0000033	IBA	PANTHER:PTN000117736|PomBase:SPBC1105.18c|SGD:S000004271|UniProtKB:Q9H3J6	C	Mitochondrial translation release factor in rescue	MTRFR|C12orf65|My030	protein	taxon:9606	20210601	GO_Central		
UniProtKB	Q9H3J6	MTRFR	is_active_in	GO:0005759	PMID:33878294	TAS		C	Mitochondrial translation release factor in rescue	MTRFR|C12orf65|My030	protein	taxon:9606	20241018	FlyBase		
UniProtKB	Q9H3J6	MTRFR	located_in	GO:0005739	GO_REF:0000044	IEA	UniProtKB-SubCell:SL-0173	C	Mitochondrial translation release factor in rescue	MTRFR|C12orf65|My030	protein	taxon:9606	20260727	UniProt		
UniProtKB	Q9H3J6	MTRFR	located_in	GO:0005739	PMID:20186120	IDA		C	Mitochondrial translation release factor in rescue	MTRFR|C12orf65|My030	protein	taxon:9606	20210216	UniProt		
UniProtKB	Q9H3J6	MTRFR	located_in	GO:0005739	PMID:20186120	NAS		C	Mitochondrial translation release factor in rescue	MTRFR|C12orf65|My030	protein	taxon:9606	20100305	UniProt		
UniProtKB	Q9H3J6	MTRFR	located_in	GO:0005739	PMID:20598281	IDA		C	Mitochondrial translation release factor in rescue	MTRFR|C12orf65|My030	protein	taxon:9606	20210216	UniProt		
UniProtKB	Q9H3J6	MTRFR	located_in	GO:0005739	PMID:34800366	HTP		C	Mitochondrial translation release factor in rescue	MTRFR|C12orf65|My030	protein	taxon:9606	20240711	FlyBase		
UniProtKB	Q9H3J6	MTRFR	located_in	GO:0005759	Reactome:R-HSA-9937374	TAS		C	Mitochondrial translation release factor in rescue	MTRFR|C12orf65|My030	protein	taxon:9606	20250131	Reactome		
UniProtKB	Q9H3J6	MTRFR	located_in	GO:0005759	Reactome:R-HSA-9937403	TAS		C	Mitochondrial translation release factor in rescue	MTRFR|C12orf65|My030	protein	taxon:9606	20250131	Reactome		
UniProtKB	Q9H3K2	GHITM	acts_upstream_of	GO:1905448	GO_REF:0000024	ISS	UniProtKB:Q9VIB2	P	Growth hormone-inducible transmembrane protein	GHITM|DERP2|MICS1|TMBIM5|My021|UNQ244/PRO281	protein	taxon:9606	20240514	FlyBase		
UniProtKB	Q9H3K2	GHITM	enables	GO:0005262	GO_REF:0000033	IBA	FB:FBgn0038209|PANTHER:PTN000590990|UniProtKB:O31539	F	Growth hormone-inducible transmembrane protein	GHITM|DERP2|MICS1|TMBIM5|My021|UNQ244/PRO281	protein	taxon:9606	20241120	GO_Central		
UniProtKB	Q9H3K2	GHITM	enables	GO:0005515	PMID:21903422	IPI	UniProtKB:Q6PDS3	F	Growth hormone-inducible transmembrane protein	GHITM|DERP2|MICS1|TMBIM5|My021|UNQ244/PRO281	protein	taxon:9606	20260725	IntAct		
UniProtKB	Q9H3K2	GHITM	enables	GO:0005515	PMID:28514442	IPI	UniProtKB:P55290	F	Growth hormone-inducible transmembrane protein	GHITM|DERP2|MICS1|TMBIM5|My021|UNQ244/PRO281	protein	taxon:9606	20260725	IntAct		
UniProtKB	Q9H3K2	GHITM	enables	GO:0005515	PMID:32296183	IPI	UniProtKB:O15173	F	Growth hormone-inducible transmembrane protein	GHITM|DERP2|MICS1|TMBIM5|My021|UNQ244/PRO281	protein	taxon:9606	20260725	IntAct		
UniProtKB	Q9H3K2	GHITM	enables	GO:0005515	PMID:32296183	IPI	UniProtKB:Q14802-3	F	Growth hormone-inducible transmembrane protein	GHITM|DERP2|MICS1|TMBIM5|My021|UNQ244/PRO281	protein	taxon:9606	20260725	IntAct		
UniProtKB	Q9H3K2	GHITM	enables	GO:0005515	PMID:32296183	IPI	UniProtKB:Q5JX71	F	Growth hormone-inducible transmembrane protein	GHITM|DERP2|MICS1|TMBIM5|My021|UNQ244/PRO281	protein	taxon:9606	20260725	IntAct		
UniProtKB	Q9H3K2	GHITM	enables	GO:0005515	PMID:32296183	IPI	UniProtKB:Q96MG2	F	Growth hormone-inducible transmembrane protein	GHITM|DERP2|MICS1|TMBIM5|My021|UNQ244/PRO281	protein	taxon:9606	20260725	IntAct		
UniProtKB	Q9H3K2	GHITM	enables	GO:0005515	PMID:32296183	IPI	UniProtKB:Q9NWH2	F	Growth hormone-inducible transmembrane protein	GHITM|DERP2|MICS1|TMBIM5|My021|UNQ244/PRO281	protein	taxon:9606	20260725	IntAct		
UniProtKB	Q9H3K2	GHITM	enables	GO:0005515	PMID:32353859	IPI	UniProtKB:P0DTD3	F	Growth hormone-inducible transmembrane protein	GHITM|DERP2|MICS1|TMBIM5|My021|UNQ244/PRO281	protein	taxon:9606	20260725	IntAct		
UniProtKB	Q9H3K2	GHITM	enables	GO:0005515	PMID:32814053	IPI	UniProtKB:P13473-2	F	Growth hormone-inducible transmembrane protein	GHITM|DERP2|MICS1|TMBIM5|My021|UNQ244/PRO281	protein	taxon:9606	20260725	IntAct		
UniProtKB	Q9H3K2	GHITM	enables	GO:0005515	PMID:32814053	IPI	UniProtKB:P54577	F	Growth hormone-inducible transmembrane protein	GHITM|DERP2|MICS1|TMBIM5|My021|UNQ244/PRO281	protein	taxon:9606	20260725	IntAct		
UniProtKB	Q9H3K2	GHITM	enables	GO:0005515	PMID:32814053	IPI	UniProtKB:Q7Z699	F	Growth hormone-inducible transmembrane protein	GHITM|DERP2|MICS1|TMBIM5|My021|UNQ244/PRO281	protein	taxon:9606	20260725	IntAct		
UniProtKB	Q9H3K2	GHITM	enables	GO:0005515	PMID:32814053	IPI	UniProtKB:Q9Y371	F	Growth hormone-inducible transmembrane protein	GHITM|DERP2|MICS1|TMBIM5|My021|UNQ244/PRO281	protein	taxon:9606	20260725	IntAct		
UniProtKB	Q9H3K2	GHITM	enables	GO:0005515	PMID:33060197	IPI	UniProtKB:P0DTD3	F	Growth hormone-inducible transmembrane protein	GHITM|DERP2|MICS1|TMBIM5|My021|UNQ244/PRO281	protein	taxon:9606	20260725	IntAct		
UniProtKB	Q9H3K2	GHITM	enables	GO:0005515	PMID:35912435	IPI	UniProtKB:Q9Y4W6	F	Growth hormone-inducible transmembrane protein	GHITM|DERP2|MICS1|TMBIM5|My021|UNQ244/PRO281	protein	taxon:9606	20230109	UniProt		
UniProtKB	Q9H3K2	GHITM	enables	GO:0005515	PMID:36217030	IPI	UniProtKB:P0DTD3	F	Growth hormone-inducible transmembrane protein	GHITM|DERP2|MICS1|TMBIM5|My021|UNQ244/PRO281	protein	taxon:9606	20260725	IntAct		
UniProtKB	Q9H3K2	GHITM	enables	GO:0005515	PMID:36321428	IPI	UniProtKB:O95202	F	Growth hormone-inducible transmembrane protein	GHITM|DERP2|MICS1|TMBIM5|My021|UNQ244/PRO281	protein	taxon:9606	20230109	UniProt		
UniProtKB	Q9H3K2	GHITM	enables	GO:0005515	PMID:40205054	IPI	UniProtKB:P55290	F	Growth hormone-inducible transmembrane protein	GHITM|DERP2|MICS1|TMBIM5|My021|UNQ244/PRO281	protein	taxon:9606	20260725	IntAct		
UniProtKB	Q9H3K2	GHITM	enables	GO:0015369	PMID:36321428	IMP		F	Growth hormone-inducible transmembrane protein	GHITM|DERP2|MICS1|TMBIM5|My021|UNQ244/PRO281	protein	taxon:9606	20230109	UniProt		
UniProtKB	Q9H3K2	GHITM	enables	GO:0015386	PMID:36321428	EXP		F	Growth hormone-inducible transmembrane protein	GHITM|DERP2|MICS1|TMBIM5|My021|UNQ244/PRO281	protein	taxon:9606	20251027	UniProt		
UniProtKB	Q9H3K2	GHITM	involved_in	GO:0006816	PMID:36321428	IMP		P	Growth hormone-inducible transmembrane protein	GHITM|DERP2|MICS1|TMBIM5|My021|UNQ244/PRO281	protein	taxon:9606	20231120	UniProt		
UniProtKB	Q9H3K2	GHITM	involved_in	GO:0006851	PMID:35912435	IMP		P	Growth hormone-inducible transmembrane protein	GHITM|DERP2|MICS1|TMBIM5|My021|UNQ244/PRO281	protein	taxon:9606	20230109	UniProt		
UniProtKB	Q9H3K2	GHITM	involved_in	GO:0007007	GO_REF:0000033	IBA	MGI:MGI:1913342|PANTHER:PTN000590901|UniProtKB:Q9H3K2	P	Growth hormone-inducible transmembrane protein	GHITM|DERP2|MICS1|TMBIM5|My021|UNQ244/PRO281	protein	taxon:9606	20240516	GO_Central		
UniProtKB	Q9H3K2	GHITM	involved_in	GO:0007007	GO_REF:0000107	IEA	UniProtKB:Q91VC9|ensembl:ENSMUSP00000129712	P	Growth hormone-inducible transmembrane protein	GHITM|DERP2|MICS1|TMBIM5|My021|UNQ244/PRO281	protein	taxon:9606	20260724	Ensembl		
UniProtKB	Q9H3K2	GHITM	involved_in	GO:0007007	PMID:18417609	IMP		P	Growth hormone-inducible transmembrane protein	GHITM|DERP2|MICS1|TMBIM5|My021|UNQ244/PRO281	protein	taxon:9606	20201002	FlyBase		
UniProtKB	Q9H3K2	GHITM	involved_in	GO:0007007	PMID:32977469	IMP		P	Growth hormone-inducible transmembrane protein	GHITM|DERP2|MICS1|TMBIM5|My021|UNQ244/PRO281	protein	taxon:9606	20230109	UniProt		
UniProtKB	Q9H3K2	GHITM	involved_in	GO:0007007	PMID:36321428	IMP		P	Growth hormone-inducible transmembrane protein	GHITM|DERP2|MICS1|TMBIM5|My021|UNQ244/PRO281	protein	taxon:9606	20230109	UniProt		
UniProtKB	Q9H3K2	GHITM	involved_in	GO:0090201	PMID:18417609	IMP		P	Growth hormone-inducible transmembrane protein	GHITM|DERP2|MICS1|TMBIM5|My021|UNQ244/PRO281	protein	taxon:9606	20201002	FlyBase		
UniProtKB	Q9H3K2	GHITM	involved_in	GO:0099093	GO_REF:0000033	IBA	PANTHER:PTN000590901|UniProtKB:Q9H3K2	P	Growth hormone-inducible transmembrane protein	GHITM|DERP2|MICS1|TMBIM5|My021|UNQ244/PRO281	protein	taxon:9606	20240516	GO_Central		
UniProtKB	Q9H3K2	GHITM	involved_in	GO:0099093	PMID:35912435	IMP		P	Growth hormone-inducible transmembrane protein	GHITM|DERP2|MICS1|TMBIM5|My021|UNQ244/PRO281	protein	taxon:9606	20230109	UniProt		
UniProtKB	Q9H3K2	GHITM	involved_in	GO:0140141	GO_REF:0000107	IEA	UniProtKB:Q91VC9|ensembl:ENSMUSP00000129712	P	Growth hormone-inducible transmembrane protein	GHITM|DERP2|MICS1|TMBIM5|My021|UNQ244/PRO281	protein	taxon:9606	20260724	Ensembl		
UniProtKB	Q9H3K2	GHITM	involved_in	GO:1902600	GO_REF:0000108	IEA	GO:0015369	P	Growth hormone-inducible transmembrane protein	GHITM|DERP2|MICS1|TMBIM5|My021|UNQ244/PRO281	protein	taxon:9606	20260727	GOC		
UniProtKB	Q9H3K2	GHITM	involved_in	GO:1902600	GO_REF:0000108	IEA	GO:0015386	P	Growth hormone-inducible transmembrane protein	GHITM|DERP2|MICS1|TMBIM5|My021|UNQ244/PRO281	protein	taxon:9606	20260727	GOC		
UniProtKB	Q9H3K2	GHITM	is_active_in	GO:0005743	GO_REF:0000033	IBA	PANTHER:PTN000590901|UniProtKB:Q9H3K2	C	Growth hormone-inducible transmembrane protein	GHITM|DERP2|MICS1|TMBIM5|My021|UNQ244/PRO281	protein	taxon:9606	20240206	GO_Central		
UniProtKB	Q9H3K2	GHITM	is_active_in	GO:0005789	GO_REF:0000033	IBA	PANTHER:PTN000590991|SGD:S000005249|UniProtKB:P55061|UniProtKB:Q9H3K2|UniProtKB:Q9HC24	C	Growth hormone-inducible transmembrane protein	GHITM|DERP2|MICS1|TMBIM5|My021|UNQ244/PRO281	protein	taxon:9606	20260601	GO_Central		
UniProtKB	Q9H3K2	GHITM	located_in	GO:0005739	GO_REF:0000052	IDA		C	Growth hormone-inducible transmembrane protein	GHITM|DERP2|MICS1|TMBIM5|My021|UNQ244/PRO281	protein	taxon:9606	20251115	HPA		
UniProtKB	Q9H3K2	GHITM	located_in	GO:0005739	PMID:34800366	HTP		C	Growth hormone-inducible transmembrane protein	GHITM|DERP2|MICS1|TMBIM5|My021|UNQ244/PRO281	protein	taxon:9606	20240711	FlyBase		
UniProtKB	Q9H3K2	GHITM	located_in	GO:0005743	GO_REF:0000044	IEA	UniProtKB-SubCell:SL-0168	C	Growth hormone-inducible transmembrane protein	GHITM|DERP2|MICS1|TMBIM5|My021|UNQ244/PRO281	protein	taxon:9606	20260727	UniProt		
UniProtKB	Q9H3K2	GHITM	located_in	GO:0005743	PMID:18417609	IDA		C	Growth hormone-inducible transmembrane protein	GHITM|DERP2|MICS1|TMBIM5|My021|UNQ244/PRO281	protein	taxon:9606	20201002	FlyBase		
UniProtKB	Q9H3K2	GHITM	located_in	GO:0005789	PMID:25764978	IDA		C	Growth hormone-inducible transmembrane protein	GHITM|DERP2|MICS1|TMBIM5|My021|UNQ244/PRO281	protein	taxon:9606	20240911	FlyBase		
UniProtKB	Q9H3K2	GHITM	located_in	GO:0031966	PMID:25764978	IDA		C	Growth hormone-inducible transmembrane protein	GHITM|DERP2|MICS1|TMBIM5|My021|UNQ244/PRO281	protein	taxon:9606	20240911	FlyBase		
UniProtKB	Q9H3K2	GHITM	located_in	GO:0070062	PMID:19056867	HDA		C	Growth hormone-inducible transmembrane protein	GHITM|DERP2|MICS1|TMBIM5|My021|UNQ244/PRO281	protein	taxon:9606	20131024	UniProt	part_of(UBERON:0001088)	
UniProtKB	Q9H3K6	BOLA2	enables	GO:0005515	PMID:27519415	IPI	UniProtKB:O76003	F	BolA-like protein 2	BOLA2|BOLA2B|BOLA2A|My016	protein	taxon:9606	20170207	UniProt		
UniProtKB	Q9H3K6	BOLA2	enables	GO:0005515	PMID:27519415	IPI	UniProtKB:O76003	F	BolA-like protein 2	BOLA2|BOLA2B|BOLA2A|My016	protein	taxon:9606	20260725	IntAct		
UniProtKB	Q9H3K6	BOLA2	enables	GO:0005515	PMID:27519415	IPI	UniProtKB:Q6FI81	F	BolA-like protein 2	BOLA2|BOLA2B|BOLA2A|My016	protein	taxon:9606	20260725	IntAct		
UniProtKB	Q9H3K6	BOLA2	enables	GO:0005515	PMID:33961781	IPI	UniProtKB:O76003	F	BolA-like protein 2	BOLA2|BOLA2B|BOLA2A|My016	protein	taxon:9606	20260725	IntAct		
UniProtKB	Q9H3K6	BOLA2	enables	GO:0051536	GO_REF:0000033	IBA	PANTHER:PTN001763703|PomBase:SPAC8C9.11|SGD:S000003188	F	BolA-like protein 2	BOLA2|BOLA2B|BOLA2A|My016	protein	taxon:9606	20200305	GO_Central		
UniProtKB	Q9H3K6	BOLA2	enables	GO:0051537	GO_REF:0000002	IEA	InterPro:IPR045115	F	BolA-like protein 2	BOLA2|BOLA2B|BOLA2A|My016	protein	taxon:9606	20260727	InterPro		
UniProtKB	Q9H3K6	BOLA2	involved_in	GO:0006879	GO_REF:0000002	IEA	InterPro:IPR045115	P	BolA-like protein 2	BOLA2|BOLA2B|BOLA2A|My016	protein	taxon:9606	20260727	InterPro		
UniProtKB	Q9H3K6	BOLA2	involved_in	GO:0006879	GO_REF:0000033	IBA	PANTHER:PTN001763703|PomBase:SPAC8C9.11|UniProtKB:Q9H3K6	P	BolA-like protein 2	BOLA2|BOLA2B|BOLA2A|My016	protein	taxon:9606	20241120	GO_Central		
UniProtKB	Q9H3K6	BOLA2	involved_in	GO:0006879	PMID:27519415	IDA		P	BolA-like protein 2	BOLA2|BOLA2B|BOLA2A|My016	protein	taxon:9606	20251229	ComplexPortal		
UniProtKB	Q9H3K6	BOLA2	involved_in	GO:0016226	PMID:27519415	IDA		P	BolA-like protein 2	BOLA2|BOLA2B|BOLA2A|My016	protein	taxon:9606	20251229	ComplexPortal		
UniProtKB	Q9H3K6	BOLA2	involved_in	GO:0044571	PMID:27519415	IDA		P	BolA-like protein 2	BOLA2|BOLA2B|BOLA2A|My016	protein	taxon:9606	20170207	UniProt		
UniProtKB	Q9H3K6	BOLA2	involved_in	GO:0045454	PMID:27519415	IDA		P	BolA-like protein 2	BOLA2|BOLA2B|BOLA2A|My016	protein	taxon:9606	20251229	ComplexPortal		
UniProtKB	Q9H3K6	BOLA2	involved_in	GO:0051604	GO_REF:0000002	IEA	InterPro:IPR045115	P	BolA-like protein 2	BOLA2|BOLA2B|BOLA2A|My016	protein	taxon:9606	20260727	InterPro		
UniProtKB	Q9H3K6	BOLA2	is_active_in	GO:0005634	GO_REF:0000033	IBA	AGI_LocusCode:AT5G09830|PANTHER:PTN001763703|PomBase:SPAC8C9.11|UniProtKB:Q9H3K6	C	BolA-like protein 2	BOLA2|BOLA2B|BOLA2A|My016	protein	taxon:9606	20200305	GO_Central		
UniProtKB	Q9H3K6	BOLA2	is_active_in	GO:0005829	GO_REF:0000033	IBA	AGI_LocusCode:AT5G09830|PANTHER:PTN001763703|PomBase:SPAC8C9.11|SGD:S000003188	C	BolA-like protein 2	BOLA2|BOLA2B|BOLA2A|My016	protein	taxon:9606	20250903	GO_Central		
UniProtKB	Q9H3K6	BOLA2	located_in	GO:0005634	GO_REF:0000044	IEA	UniProtKB-SubCell:SL-0191	C	BolA-like protein 2	BOLA2|BOLA2B|BOLA2A|My016	protein	taxon:9606	20260727	UniProt		
UniProtKB	Q9H3K6	BOLA2	located_in	GO:0005634	PMID:22746225	IDA		C	BolA-like protein 2	BOLA2|BOLA2B|BOLA2A|My016	protein	taxon:9606	20170207	UniProt		
UniProtKB	Q9H3K6	BOLA2	located_in	GO:0005634	PMID:32910989	NAS		C	BolA-like protein 2	BOLA2|BOLA2B|BOLA2A|My016	protein	taxon:9606	20251229	ComplexPortal		
UniProtKB	Q9H3K6	BOLA2	located_in	GO:0005737	GO_REF:0000044	IEA	UniProtKB-SubCell:SL-0086	C	BolA-like protein 2	BOLA2|BOLA2B|BOLA2A|My016	protein	taxon:9606	20260727	UniProt		
UniProtKB	Q9H3K6	BOLA2	located_in	GO:0005737	PMID:22746225	IDA		C	BolA-like protein 2	BOLA2|BOLA2B|BOLA2A|My016	protein	taxon:9606	20170207	UniProt		
UniProtKB	Q9H3K6	BOLA2	located_in	GO:0005737	PMID:32910989	NAS		C	BolA-like protein 2	BOLA2|BOLA2B|BOLA2A|My016	protein	taxon:9606	20251229	ComplexPortal		
UniProtKB	Q9H3K6	BOLA2	located_in	GO:0005829	Reactome:R-HSA-8950344	TAS		C	BolA-like protein 2	BOLA2|BOLA2B|BOLA2A|My016	protein	taxon:9606	20161202	Reactome		
UniProtKB	Q9H3K6	BOLA2	part_of	GO:1990229	PMID:22309771	IPI		C	BolA-like protein 2	BOLA2|BOLA2B|BOLA2A|My016	protein	taxon:9606	20251229	ComplexPortal		
UniProtKB	Q9H3L0	MMADHC	acts_upstream_of_or_within	GO:0009235	PMID:22156578	IDA		P	Cobalamin trafficking protein CblD	MMADHC|C2orf25|CL25022|HSPC161|My011	protein	taxon:9606	20220309	MGI		
UniProtKB	Q9H3L0	MMADHC	enables	GO:0005515	PMID:23415655	IPI	UniProtKB:Q9Y4U1	F	Cobalamin trafficking protein CblD	MMADHC|C2orf25|CL25022|HSPC161|My011	protein	taxon:9606	20160629	UniProt		
UniProtKB	Q9H3L0	MMADHC	enables	GO:0005515	PMID:27771510	IPI	UniProtKB:Q99707	F	Cobalamin trafficking protein CblD	MMADHC|C2orf25|CL25022|HSPC161|My011	protein	taxon:9606	20201019	UniProt		
UniProtKB	Q9H3L0	MMADHC	enables	GO:0005515	PMID:27771510	IPI	UniProtKB:Q9UBK8	F	Cobalamin trafficking protein CblD	MMADHC|C2orf25|CL25022|HSPC161|My011	protein	taxon:9606	20201019	UniProt		
UniProtKB	Q9H3L0	MMADHC	enables	GO:0005515	PMID:27771510	IPI	UniProtKB:Q9Y4U1	F	Cobalamin trafficking protein CblD	MMADHC|C2orf25|CL25022|HSPC161|My011	protein	taxon:9606	20201019	UniProt		
UniProtKB	Q9H3L0	MMADHC	enables	GO:0005515	PMID:32296183	IPI	UniProtKB:Q02930-3	F	Cobalamin trafficking protein CblD	MMADHC|C2orf25|CL25022|HSPC161|My011	protein	taxon:9606	20260725	IntAct		
UniProtKB	Q9H3L0	MMADHC	enables	GO:0005515	PMID:32296183	IPI	UniProtKB:Q12837	F	Cobalamin trafficking protein CblD	MMADHC|C2orf25|CL25022|HSPC161|My011	protein	taxon:9606	20260725	IntAct		
UniProtKB	Q9H3L0	MMADHC	enables	GO:0005515	PMID:32296183	IPI	UniProtKB:Q9BW66	F	Cobalamin trafficking protein CblD	MMADHC|C2orf25|CL25022|HSPC161|My011	protein	taxon:9606	20260725	IntAct		
UniProtKB	Q9H3L0	MMADHC	enables	GO:0005515	PMID:32296183	IPI	UniProtKB:Q9P0N9	F	Cobalamin trafficking protein CblD	MMADHC|C2orf25|CL25022|HSPC161|My011	protein	taxon:9606	20260725	IntAct		
UniProtKB	Q9H3L0	MMADHC	enables	GO:0140104	GO_REF:0000033	IBA	PANTHER:PTN008546602|UniProtKB:Q9H3L0	F	Cobalamin trafficking protein CblD	MMADHC|C2orf25|CL25022|HSPC161|My011	protein	taxon:9606	20250826	GO_Central		
UniProtKB	Q9H3L0	MMADHC	enables	GO:0140104	PMID:21071249	EXP		F	Cobalamin trafficking protein CblD	MMADHC|C2orf25|CL25022|HSPC161|My011	protein	taxon:9606	20240418	Reactome		
UniProtKB	Q9H3L0	MMADHC	enables	GO:0140104	PMID:22156578	IDA		F	Cobalamin trafficking protein CblD	MMADHC|C2orf25|CL25022|HSPC161|My011	protein	taxon:9606	20220309	MGI		
UniProtKB	Q9H3L0	MMADHC	enables	GO:0140104	PMID:32871076	IDA		F	Cobalamin trafficking protein CblD	MMADHC|C2orf25|CL25022|HSPC161|My011	protein	taxon:9606	20220309	MGI		
UniProtKB	Q9H3L0	MMADHC	enables	GO:0140104	Reactome:R-HSA-3149563	TAS		F	Cobalamin trafficking protein CblD	MMADHC|C2orf25|CL25022|HSPC161|My011	protein	taxon:9606	20240424	Reactome		
UniProtKB	Q9H3L0	MMADHC	involved_in	GO:0009235	GO_REF:0000002	IEA	InterPro:IPR019362	P	Cobalamin trafficking protein CblD	MMADHC|C2orf25|CL25022|HSPC161|My011	protein	taxon:9606	20260727	InterPro		
UniProtKB	Q9H3L0	MMADHC	involved_in	GO:0009235	GO_REF:0000033	IBA	PANTHER:PTN008546602|UniProtKB:Q9H3L0	P	Cobalamin trafficking protein CblD	MMADHC|C2orf25|CL25022|HSPC161|My011	protein	taxon:9606	20250826	GO_Central		
UniProtKB	Q9H3L0	MMADHC	involved_in	GO:0009235	PMID:22156578	IDA		P	Cobalamin trafficking protein CblD	MMADHC|C2orf25|CL25022|HSPC161|My011	protein	taxon:9606	20211018	MGI		
UniProtKB	Q9H3L0	MMADHC	involved_in	GO:0009235	PMID:24722857	IDA		P	Cobalamin trafficking protein CblD	MMADHC|C2orf25|CL25022|HSPC161|My011	protein	taxon:9606	20160629	UniProt		
UniProtKB	Q9H3L0	MMADHC	involved_in	GO:0009235	Reactome:R-HSA-9759218	TAS		P	Cobalamin trafficking protein CblD	MMADHC|C2orf25|CL25022|HSPC161|My011	protein	taxon:9606	20260316	Reactome		
UniProtKB	Q9H3L0	MMADHC	is_active_in	GO:0005739	GO_REF:0000033	IBA	PANTHER:PTN008546602|UniProtKB:Q9H3L0	C	Cobalamin trafficking protein CblD	MMADHC|C2orf25|CL25022|HSPC161|My011	protein	taxon:9606	20250826	GO_Central		
UniProtKB	Q9H3L0	MMADHC	is_active_in	GO:0005829	PMID:23270877	IDA		C	Cobalamin trafficking protein CblD	MMADHC|C2orf25|CL25022|HSPC161|My011	protein	taxon:9606	20211018	MGI		
UniProtKB	Q9H3L0	MMADHC	located_in	GO:0005737	GO_REF:0000044	IEA	UniProtKB-SubCell:SL-0086	C	Cobalamin trafficking protein CblD	MMADHC|C2orf25|CL25022|HSPC161|My011	protein	taxon:9606	20260727	UniProt		
UniProtKB	Q9H3L0	MMADHC	located_in	GO:0005737	PMID:23270877	IDA		C	Cobalamin trafficking protein CblD	MMADHC|C2orf25|CL25022|HSPC161|My011	protein	taxon:9606	20160629	UniProt		
UniProtKB	Q9H3L0	MMADHC	located_in	GO:0005739	GO_REF:0000044	IEA	UniProtKB-SubCell:SL-0173	C	Cobalamin trafficking protein CblD	MMADHC|C2orf25|CL25022|HSPC161|My011	protein	taxon:9606	20260727	UniProt		
UniProtKB	Q9H3L0	MMADHC	located_in	GO:0005739	PMID:23270877	IDA		C	Cobalamin trafficking protein CblD	MMADHC|C2orf25|CL25022|HSPC161|My011	protein	taxon:9606	20160629	UniProt		
UniProtKB	Q9H3L0	MMADHC	located_in	GO:0005739	PMID:34800366	HTP		C	Cobalamin trafficking protein CblD	MMADHC|C2orf25|CL25022|HSPC161|My011	protein	taxon:9606	20240711	FlyBase		
UniProtKB	Q9H3L0	MMADHC	located_in	GO:0005829	PMID:23270877	IDA		C	Cobalamin trafficking protein CblD	MMADHC|C2orf25|CL25022|HSPC161|My011	protein	taxon:9606	20220309	MGI		
UniProtKB	Q9H3L0	MMADHC	located_in	GO:0005829	Reactome:R-HSA-3149494	TAS		C	Cobalamin trafficking protein CblD	MMADHC|C2orf25|CL25022|HSPC161|My011	protein	taxon:9606	20130516	Reactome		
UniProtKB	Q9H3L0	MMADHC	located_in	GO:0005829	Reactome:R-HSA-3149563	TAS		C	Cobalamin trafficking protein CblD	MMADHC|C2orf25|CL25022|HSPC161|My011	protein	taxon:9606	20130516	Reactome		
UniProtKB	Q9H3L0	MMADHC	located_in	GO:0005829	Reactome:R-HSA-3204318	TAS		C	Cobalamin trafficking protein CblD	MMADHC|C2orf25|CL25022|HSPC161|My011	protein	taxon:9606	20130516	Reactome		
UniProtKB	Q9H3L0	MMADHC	located_in	GO:0005829	Reactome:R-HSA-3318571	TAS		C	Cobalamin trafficking protein CblD	MMADHC|C2orf25|CL25022|HSPC161|My011	protein	taxon:9606	20130607	Reactome		
UniProtKB	Q9H3M0	KCNF1	enables	GO:0005216	GO_REF:0000002	IEA	InterPro:IPR005821	F	Voltage-gated potassium channel regulatory subunit KCNF1	KCNF1	protein	taxon:9606	20260727	InterPro		
UniProtKB	Q9H3M0	KCNF1	enables	GO:0005249	GO_REF:0000002	IEA	InterPro:IPR003968|InterPro:IPR003971|InterPro:IPR028325	F	Voltage-gated potassium channel regulatory subunit KCNF1	KCNF1	protein	taxon:9606	20260727	InterPro		
UniProtKB	Q9H3M0	KCNF1	enables	GO:0005515	PMID:32296183	IPI	UniProtKB:O15296	F	Voltage-gated potassium channel regulatory subunit KCNF1	KCNF1	protein	taxon:9606	20260725	IntAct		
UniProtKB	Q9H3M0	KCNF1	enables	GO:0005515	PMID:32296183	IPI	UniProtKB:O95363	F	Voltage-gated potassium channel regulatory subunit KCNF1	KCNF1	protein	taxon:9606	20260725	IntAct		
UniProtKB	Q9H3M0	KCNF1	enables	GO:0005515	PMID:32296183	IPI	UniProtKB:P30536	F	Voltage-gated potassium channel regulatory subunit KCNF1	KCNF1	protein	taxon:9606	20260725	IntAct		
UniProtKB	Q9H3M0	KCNF1	enables	GO:0005515	PMID:32296183	IPI	UniProtKB:Q07820	F	Voltage-gated potassium channel regulatory subunit KCNF1	KCNF1	protein	taxon:9606	20260725	IntAct		
UniProtKB	Q9H3M0	KCNF1	enables	GO:0005515	PMID:32296183	IPI	UniProtKB:Q15560	F	Voltage-gated potassium channel regulatory subunit KCNF1	KCNF1	protein	taxon:9606	20260725	IntAct		
UniProtKB	Q9H3M0	KCNF1	enables	GO:0005515	PMID:32296183	IPI	UniProtKB:Q92504	F	Voltage-gated potassium channel regulatory subunit KCNF1	KCNF1	protein	taxon:9606	20260725	IntAct		
UniProtKB	Q9H3M0	KCNF1	enables	GO:0005515	PMID:32296183	IPI	UniProtKB:Q96KA5	F	Voltage-gated potassium channel regulatory subunit KCNF1	KCNF1	protein	taxon:9606	20260725	IntAct		
UniProtKB	Q9H3M0	KCNF1	enables	GO:0005515	PMID:32296183	IPI	UniProtKB:Q9Y6X1	F	Voltage-gated potassium channel regulatory subunit KCNF1	KCNF1	protein	taxon:9606	20260725	IntAct		
UniProtKB	Q9H3M0	KCNF1	enables	GO:0015459	GO_REF:0000024	ISS	UniProtKB:D4ADX7	F	Voltage-gated potassium channel regulatory subunit KCNF1	KCNF1	protein	taxon:9606	20240503	UniProt		
UniProtKB	Q9H3M0	KCNF1	enables	GO:0015459	GO_REF:0000033	IBA	MGI:MGI:1197011|MGI:MGI:1197019|PANTHER:PTN001693752|RGD:1309521|RGD:628832|RGD:631414|RGD:631416|UniProtKB:O73606|UniProtKB:Q8TAE7|UniProtKB:Q8TDN1|UniProtKB:Q96KK3|UniProtKB:Q9UIX4|ZFIN:ZDB-GENE-130530-634	F	Voltage-gated potassium channel regulatory subunit KCNF1	KCNF1	protein	taxon:9606	20241120	GO_Central		
UniProtKB	Q9H3M0	KCNF1	enables	GO:0015459	PMID:9434767	TAS		F	Voltage-gated potassium channel regulatory subunit KCNF1	KCNF1	protein	taxon:9606	20240920	UniProt		
UniProtKB	Q9H3M0	KCNF1	involved_in	GO:0001508	GO_REF:0000033	IBA	FB:FBgn0003380|FB:FBgn0262593|MGI:MGI:102663|MGI:MGI:108083|MGI:MGI:1336181|MGI:MGI:1928743|MGI:MGI:96654|MGI:MGI:96668|PANTHER:PTN000164970|RGD:2949|RGD:2950|RGD:2954|RGD:68393|UniProtKB:P22460|UniProtKB:P51787|UniProtKB:Q09470|UniProtKB:Q14721|UniProtKB:Q9NZV8	P	Voltage-gated potassium channel regulatory subunit KCNF1	KCNF1	protein	taxon:9606	20260528	GO_Central		
UniProtKB	Q9H3M0	KCNF1	involved_in	GO:0006811	GO_REF:0000002	IEA	InterPro:IPR005821	P	Voltage-gated potassium channel regulatory subunit KCNF1	KCNF1	protein	taxon:9606	20260727	InterPro		
UniProtKB	Q9H3M0	KCNF1	involved_in	GO:0006813	GO_REF:0000002	IEA	InterPro:IPR003968|InterPro:IPR003971|InterPro:IPR028325	P	Voltage-gated potassium channel regulatory subunit KCNF1	KCNF1	protein	taxon:9606	20260727	InterPro		
UniProtKB	Q9H3M0	KCNF1	involved_in	GO:0006813	GO_REF:0000024	ISS	UniProtKB:D4ADX7	P	Voltage-gated potassium channel regulatory subunit KCNF1	KCNF1	protein	taxon:9606	20240503	UniProt		
UniProtKB	Q9H3M0	KCNF1	involved_in	GO:0006813	PMID:9434767	TAS		P	Voltage-gated potassium channel regulatory subunit KCNF1	KCNF1	protein	taxon:9606	20050308	PINC		
UniProtKB	Q9H3M0	KCNF1	involved_in	GO:0051260	GO_REF:0000002	IEA	InterPro:IPR003131	P	Voltage-gated potassium channel regulatory subunit KCNF1	KCNF1	protein	taxon:9606	20260727	InterPro		
UniProtKB	Q9H3M0	KCNF1	involved_in	GO:0055085	GO_REF:0000002	IEA	InterPro:IPR005821	P	Voltage-gated potassium channel regulatory subunit KCNF1	KCNF1	protein	taxon:9606	20260727	InterPro		
UniProtKB	Q9H3M0	KCNF1	involved_in	GO:0071805	GO_REF:0000033	IBA	MGI:MGI:102663|MGI:MGI:108083|MGI:MGI:1336181|MGI:MGI:1928743|MGI:MGI:96654|MGI:MGI:96659|MGI:MGI:96666|PANTHER:PTN000164970|RGD:2949|RGD:2950|RGD:2951|RGD:2952|RGD:2953|RGD:2954|RGD:2955|RGD:62083|RGD:621349|RGD:628829|RGD:68393|RGD:68394|RGD:69222|UniProtKB:O43526|UniProtKB:P16389|UniProtKB:P17658|UniProtKB:P22459|UniProtKB:P22460|UniProtKB:P51787|UniProtKB:Q09470|UniProtKB:Q14003|UniProtKB:Q14721|UniProtKB:Q9NZV8|UniProtKB:Q9UK17|WB:WBGene00001374|WB:WBGene00014261	P	Voltage-gated potassium channel regulatory subunit KCNF1	KCNF1	protein	taxon:9606	20250902	GO_Central		
UniProtKB	Q9H3M0	KCNF1	involved_in	GO:1905515	GO_REF:0000107	IEA	UniProtKB:Q7TSH7|ensembl:ENSMUSP00000131480	P	Voltage-gated potassium channel regulatory subunit KCNF1	KCNF1	protein	taxon:9606	20260724	Ensembl		
UniProtKB	Q9H3M0	KCNF1	is_active_in	GO:0016020	GO_REF:0000033	IBA	FB:FBgn0003380|FB:FBgn0033494|MGI:MGI:102663|MGI:MGI:108083|MGI:MGI:1197011|MGI:MGI:1197019|MGI:MGI:1336181|MGI:MGI:1928743|MGI:MGI:96654|MGI:MGI:96659|MGI:MGI:96660|MGI:MGI:96661|MGI:MGI:96662|MGI:MGI:96664|MGI:MGI:96666|MGI:MGI:96667|MGI:MGI:96668|MGI:MGI:96669|MGI:MGI:96671|PANTHER:PTN000164970|RGD:1589169|RGD:2949|RGD:2950|RGD:2951|RGD:2952|RGD:2953|RGD:2954|RGD:2955|RGD:62083|RGD:621349|RGD:621358|RGD:621503|RGD:628829|RGD:631414|RGD:631416|RGD:68393|RGD:68394|RGD:69222|UniProtKB:F7DI95|UniProtKB:O43526|UniProtKB:P16389|UniProtKB:P17658|UniProtKB:P22001|UniProtKB:P22459|UniProtKB:P22460|UniProtKB:P22739|UniProtKB:P48547|UniProtKB:P51787|UniProtKB:Q05037|UniProtKB:Q09470|UniProtKB:Q14003|UniProtKB:Q14721|UniProtKB:Q28293|UniProtKB:Q6PIU1|UniProtKB:Q8TAE7|UniProtKB:Q8TDN1|UniProtKB:Q95167|UniProtKB:Q96KK3|UniProtKB:Q9BQ31|UniProtKB:Q9NZV8|UniProtKB:Q9UIX4|UniProtKB:Q9UK17	C	Voltage-gated potassium channel regulatory subunit KCNF1	KCNF1	protein	taxon:9606	20260528	GO_Central		
UniProtKB	Q9H3M0	KCNF1	is_active_in	GO:0097546	GO_REF:0000107	IEA	UniProtKB:Q7TSH7|ensembl:ENSMUSP00000131480	C	Voltage-gated potassium channel regulatory subunit KCNF1	KCNF1	protein	taxon:9606	20260724	Ensembl		
UniProtKB	Q9H3M0	KCNF1	located_in	GO:0005886	GO_REF:0000024	ISS	UniProtKB:Q14721	C	Voltage-gated potassium channel regulatory subunit KCNF1	KCNF1	protein	taxon:9606	20240703	UniProt		
UniProtKB	Q9H3M0	KCNF1	located_in	GO:0005886	GO_REF:0000044	IEA	UniProtKB-SubCell:SL-0039	C	Voltage-gated potassium channel regulatory subunit KCNF1	KCNF1	protein	taxon:9606	20260727	UniProt		
UniProtKB	Q9H3M0	KCNF1	located_in	GO:0005886	Reactome:R-HSA-1296127	TAS		C	Voltage-gated potassium channel regulatory subunit KCNF1	KCNF1	protein	taxon:9606	20130528	Reactome		
UniProtKB	Q9H3M0	KCNF1	located_in	GO:0016020	GO_REF:0000002	IEA	InterPro:IPR005821	C	Voltage-gated potassium channel regulatory subunit KCNF1	KCNF1	protein	taxon:9606	20260727	InterPro		
UniProtKB	Q9H3M0	KCNF1	part_of	GO:0008076	GO_REF:0000002	IEA	InterPro:IPR003968|InterPro:IPR003971|InterPro:IPR028325	C	Voltage-gated potassium channel regulatory subunit KCNF1	KCNF1	protein	taxon:9606	20260727	InterPro		
UniProtKB	Q9H3M0	KCNF1	part_of	GO:0008076	GO_REF:0000024	ISS	UniProtKB:D4ADX7	C	Voltage-gated potassium channel regulatory subunit KCNF1	KCNF1	protein	taxon:9606	20240503	UniProt		
UniProtKB	Q9H3M0	KCNF1	part_of	GO:0008076	GO_REF:0000033	IBA	FB:FBgn0003380|MGI:MGI:102663|MGI:MGI:108083|MGI:MGI:1197011|MGI:MGI:1197019|MGI:MGI:1336181|MGI:MGI:1928743|MGI:MGI:96654|MGI:MGI:96659|MGI:MGI:96666|MGI:MGI:96671|PANTHER:PTN001355853|RGD:2949|RGD:2950|RGD:2952|RGD:2953|RGD:2954|RGD:2955|RGD:62083|RGD:621349|RGD:621503|RGD:628829|RGD:631414|RGD:631416|RGD:68393|RGD:68394|RGD:69222|UniProtKB:O43526|UniProtKB:P16389|UniProtKB:P22459|UniProtKB:P22460|UniProtKB:P48547|UniProtKB:P51787|UniProtKB:Q09470|UniProtKB:Q14003|UniProtKB:Q14721|UniProtKB:Q8TAE7|UniProtKB:Q8TDN1|UniProtKB:Q96KK3|UniProtKB:Q9NZV8|UniProtKB:Q9UIX4|UniProtKB:Q9UK17	C	Voltage-gated potassium channel regulatory subunit KCNF1	KCNF1	protein	taxon:9606	20250902	GO_Central		
UniProtKB	Q9H3M7	TXNIP	enables	GO:0004857	GO_REF:0000033	IBA	MGI:MGI:1889549|PANTHER:PTN002597762|UniProtKB:Q9H3M7	F	Thioredoxin-interacting protein	TXNIP|VDUP1	protein	taxon:9606	20250701	GO_Central		
UniProtKB	Q9H3M7	TXNIP	enables	GO:0004857	GO_REF:0000107	IEA	UniProtKB:Q8BG60|ensembl:ENSMUSP00000102710	F	Thioredoxin-interacting protein	TXNIP|VDUP1	protein	taxon:9606	20260724	Ensembl		
UniProtKB	Q9H3M7	TXNIP	enables	GO:0004857	PMID:17603038	IDA		F	Thioredoxin-interacting protein	TXNIP|VDUP1	protein	taxon:9606	20240404	UniProt		
UniProtKB	Q9H3M7	TXNIP	enables	GO:0005515	PMID:10814541	IPI	UniProtKB:P10599	F	Thioredoxin-interacting protein	TXNIP|VDUP1	protein	taxon:9606	20260725	IntAct		
UniProtKB	Q9H3M7	TXNIP	enables	GO:0005515	PMID:14632196	IPI	UniProtKB:O95171	F	Thioredoxin-interacting protein	TXNIP|VDUP1	protein	taxon:9606	20060118	UniProt		
UniProtKB	Q9H3M7	TXNIP	enables	GO:0005515	PMID:17260951	IPI	UniProtKB:P10599	F	Thioredoxin-interacting protein	TXNIP|VDUP1	protein	taxon:9606	20200125	UniProt		
UniProtKB	Q9H3M7	TXNIP	enables	GO:0005515	PMID:23880345	IPI	UniProtKB:O95905	F	Thioredoxin-interacting protein	TXNIP|VDUP1	protein	taxon:9606	20150825	UniProt		
UniProtKB	Q9H3M7	TXNIP	enables	GO:0005515	PMID:23880345	IPI	UniProtKB:O95905	F	Thioredoxin-interacting protein	TXNIP|VDUP1	protein	taxon:9606	20260725	IntAct		
UniProtKB	Q9H3M7	TXNIP	enables	GO:0005515	PMID:26919541	IPI	UniProtKB:P52735	F	Thioredoxin-interacting protein	TXNIP|VDUP1	protein	taxon:9606	20260725	IntAct		
UniProtKB	Q9H3M7	TXNIP	enables	GO:0005515	PMID:28514442	IPI	UniProtKB:P10599	F	Thioredoxin-interacting protein	TXNIP|VDUP1	protein	taxon:9606	20260725	IntAct		
UniProtKB	Q9H3M7	TXNIP	enables	GO:0005515	PMID:32296183	IPI	UniProtKB:P10599	F	Thioredoxin-interacting protein	TXNIP|VDUP1	protein	taxon:9606	20260725	IntAct		
UniProtKB	Q9H3M7	TXNIP	enables	GO:0005515	PMID:38270169	IPI	UniProtKB:O95905	F	Thioredoxin-interacting protein	TXNIP|VDUP1	protein	taxon:9606	20260725	IntAct		
UniProtKB	Q9H3M7	TXNIP	enables	GO:0005515	PMID:38270169	IPI	UniProtKB:Q92769	F	Thioredoxin-interacting protein	TXNIP|VDUP1	protein	taxon:9606	20260725	IntAct		
UniProtKB	Q9H3M7	TXNIP	enables	GO:0031625	PMID:20068034	IPI	UniProtKB:Q96J02	F	Thioredoxin-interacting protein	TXNIP|VDUP1	protein	taxon:9606	20100607	UniProt		
UniProtKB	Q9H3M7	TXNIP	enables	GO:0060090	GO_REF:0000033	IBA	MGI:MGI:1913662|PANTHER:PTN000127176|PomBase:SPBC18H10.20c|PomBase:SPCC584.15c|SGD:S000003620|UniProtKB:Q8N5I2|UniProtKB:Q8NCT1	F	Thioredoxin-interacting protein	TXNIP|VDUP1	protein	taxon:9606	20260528	GO_Central		
UniProtKB	Q9H3M7	TXNIP	involved_in	GO:0006954	PMID:29653364	TAS		P	Thioredoxin-interacting protein	TXNIP|VDUP1	protein	taxon:9606	20230612	ARUK-UCL	part_of(GO:0140052)	
UniProtKB	Q9H3M7	TXNIP	involved_in	GO:0006979	GO_REF:0000033	IBA	MGI:MGI:1889549|PANTHER:PTN002597762|RGD:620886|UniProtKB:Q9H3M7	P	Thioredoxin-interacting protein	TXNIP|VDUP1	protein	taxon:9606	20250701	GO_Central		
UniProtKB	Q9H3M7	TXNIP	involved_in	GO:0006979	GO_REF:0000117	IEA	ARBA:ARBA00026273	P	Thioredoxin-interacting protein	TXNIP|VDUP1	protein	taxon:9606	20260727	UniProt		
UniProtKB	Q9H3M7	TXNIP	involved_in	GO:0006979	PMID:17603038	IDA		P	Thioredoxin-interacting protein	TXNIP|VDUP1	protein	taxon:9606	20240404	UniProt		
UniProtKB	Q9H3M7	TXNIP	involved_in	GO:0009410	GO_REF:0000107	IEA	UniProtKB:Q5M7W1|ensembl:ENSRNOP00000028793	P	Thioredoxin-interacting protein	TXNIP|VDUP1	protein	taxon:9606	20260724	Ensembl		
UniProtKB	Q9H3M7	TXNIP	involved_in	GO:0009612	GO_REF:0000107	IEA	UniProtKB:Q5M7W1|ensembl:ENSRNOP00000028793	P	Thioredoxin-interacting protein	TXNIP|VDUP1	protein	taxon:9606	20260724	Ensembl		
UniProtKB	Q9H3M7	TXNIP	involved_in	GO:0009749	GO_REF:0000107	IEA	UniProtKB:Q5M7W1|ensembl:ENSRNOP00000028793	P	Thioredoxin-interacting protein	TXNIP|VDUP1	protein	taxon:9606	20260724	Ensembl		
UniProtKB	Q9H3M7	TXNIP	involved_in	GO:0030216	PMID:14632196	IDA		P	Thioredoxin-interacting protein	TXNIP|VDUP1	protein	taxon:9606	20060118	UniProt		
UniProtKB	Q9H3M7	TXNIP	involved_in	GO:0032355	GO_REF:0000107	IEA	UniProtKB:Q5M7W1|ensembl:ENSRNOP00000028793	P	Thioredoxin-interacting protein	TXNIP|VDUP1	protein	taxon:9606	20260724	Ensembl		
UniProtKB	Q9H3M7	TXNIP	involved_in	GO:0032570	GO_REF:0000107	IEA	UniProtKB:Q5M7W1|ensembl:ENSRNOP00000028793	P	Thioredoxin-interacting protein	TXNIP|VDUP1	protein	taxon:9606	20260724	Ensembl		
UniProtKB	Q9H3M7	TXNIP	involved_in	GO:0042127	GO_REF:0000107	IEA	UniProtKB:Q5M7W1|ensembl:ENSRNOP00000028793	P	Thioredoxin-interacting protein	TXNIP|VDUP1	protein	taxon:9606	20260724	Ensembl		
UniProtKB	Q9H3M7	TXNIP	involved_in	GO:0042542	GO_REF:0000107	IEA	UniProtKB:Q5M7W1|ensembl:ENSRNOP00000028793	P	Thioredoxin-interacting protein	TXNIP|VDUP1	protein	taxon:9606	20260724	Ensembl		
UniProtKB	Q9H3M7	TXNIP	involved_in	GO:0043065	GO_REF:0000107	IEA	UniProtKB:Q5M7W1|ensembl:ENSRNOP00000028793	P	Thioredoxin-interacting protein	TXNIP|VDUP1	protein	taxon:9606	20260724	Ensembl		
UniProtKB	Q9H3M7	TXNIP	involved_in	GO:0051592	GO_REF:0000107	IEA	UniProtKB:Q5M7W1|ensembl:ENSRNOP00000028793	P	Thioredoxin-interacting protein	TXNIP|VDUP1	protein	taxon:9606	20260724	Ensembl		
UniProtKB	Q9H3M7	TXNIP	involved_in	GO:0051782	PMID:18541147	IDA		P	Thioredoxin-interacting protein	TXNIP|VDUP1	protein	taxon:9606	20110725	UniProt		
UniProtKB	Q9H3M7	TXNIP	involved_in	GO:0071228	PMID:18541147	IDA		P	Thioredoxin-interacting protein	TXNIP|VDUP1	protein	taxon:9606	20110725	UniProt		
UniProtKB	Q9H3M7	TXNIP	involved_in	GO:0140052	PMID:29653364	TAS		P	Thioredoxin-interacting protein	TXNIP|VDUP1	protein	taxon:9606	20230612	ARUK-UCL		
UniProtKB	Q9H3M7	TXNIP	is_active_in	GO:0005737	GO_REF:0000033	IBA	FB:FBgn0035103|FB:FBgn0037856|MGI:MGI:1889549|MGI:MGI:1913662|PANTHER:PTN000127176|PomBase:SPBC18H10.20c|PomBase:SPCP1E11.03|SGD:S000001729|SGD:S000003620|SGD:S000005849|UniProtKB:Q383N2|UniProtKB:Q8N5I2|UniProtKB:Q8NCT1|UniProtKB:Q8TBH0|UniProtKB:Q96B67|UniProtKB:Q9H3M7|dictyBase:DDB_G0271022|dictyBase:DDB_G0274395|dictyBase:DDB_G0292924	C	Thioredoxin-interacting protein	TXNIP|VDUP1	protein	taxon:9606	20260528	GO_Central		
UniProtKB	Q9H3M7	TXNIP	located_in	GO:0005634	GO_REF:0000044	IEA	UniProtKB-SubCell:SL-0191	C	Thioredoxin-interacting protein	TXNIP|VDUP1	protein	taxon:9606	20260727	UniProt		
UniProtKB	Q9H3M7	TXNIP	located_in	GO:0005634	PMID:37534934	EXP		C	Thioredoxin-interacting protein	TXNIP|VDUP1	protein	taxon:9606	20250406	UniProt		
UniProtKB	Q9H3M7	TXNIP	located_in	GO:0005737	GO_REF:0000044	IEA	UniProtKB-SubCell:SL-0086	C	Thioredoxin-interacting protein	TXNIP|VDUP1	protein	taxon:9606	20260727	UniProt		
UniProtKB	Q9H3M7	TXNIP	located_in	GO:0005737	GO_REF:0000107	IEA	UniProtKB:Q8BG60|ensembl:ENSMUSP00000102710	C	Thioredoxin-interacting protein	TXNIP|VDUP1	protein	taxon:9606	20260724	Ensembl		
UniProtKB	Q9H3M7	TXNIP	located_in	GO:0005737	PMID:14632196	IDA		C	Thioredoxin-interacting protein	TXNIP|VDUP1	protein	taxon:9606	20060118	UniProt		
UniProtKB	Q9H3M7	TXNIP	located_in	GO:0005737	PMID:37534934	EXP		C	Thioredoxin-interacting protein	TXNIP|VDUP1	protein	taxon:9606	20250406	UniProt		
UniProtKB	Q9H3M7	TXNIP	located_in	GO:0005829	Reactome:R-HSA-1250264	TAS		C	Thioredoxin-interacting protein	TXNIP|VDUP1	protein	taxon:9606	20130516	Reactome		
UniProtKB	Q9H3M9	ATXN3L	enables	GO:0004843	GO_REF:0000002	IEA	InterPro:IPR006155|InterPro:IPR033865	F	Ataxin-3-like protein	ATXN3L|ATX3L|MJDL	protein	taxon:9606	20260727	InterPro		
UniProtKB	Q9H3M9	ATXN3L	enables	GO:0004843	GO_REF:0000003	IEA	EC:3.4.19.12	F	Ataxin-3-like protein	ATXN3L|ATX3L|MJDL	protein	taxon:9606	20260727	UniProt		
UniProtKB	Q9H3M9	ATXN3L	enables	GO:0004843	GO_REF:0000033	IBA	MGI:MGI:1099442|PANTHER:PTN000366325|RGD:621567|UniProtKB:P54252|UniProtKB:Q9H3M9|WB:WBGene00006446	F	Ataxin-3-like protein	ATXN3L|ATX3L|MJDL	protein	taxon:9606	20260529	GO_Central		
UniProtKB	Q9H3M9	ATXN3L	enables	GO:0004843	GO_REF:0000117	IEA	ARBA:ARBA00026880	F	Ataxin-3-like protein	ATXN3L|ATX3L|MJDL	protein	taxon:9606	20260727	UniProt		
UniProtKB	Q9H3M9	ATXN3L	enables	GO:0004843	PMID:21118805	IDA		F	Ataxin-3-like protein	ATXN3L|ATX3L|MJDL	protein	taxon:9606	20110218	UniProt		
UniProtKB	Q9H3M9	ATXN3L	enables	GO:0004843	PMID:26079537	EXP		F	Ataxin-3-like protein	ATXN3L|ATX3L|MJDL	protein	taxon:9606	20230811	UniProt		
UniProtKB	Q9H3M9	ATXN3L	enables	GO:0004843	Reactome:R-HSA-5688797	TAS		F	Ataxin-3-like protein	ATXN3L|ATX3L|MJDL	protein	taxon:9606	20260222	Reactome		
UniProtKB	Q9H3M9	ATXN3L	involved_in	GO:0006515	GO_REF:0000033	IBA	MGI:MGI:1099442|PANTHER:PTN000366325	P	Ataxin-3-like protein	ATXN3L|ATX3L|MJDL	protein	taxon:9606	20240604	GO_Central		
UniProtKB	Q9H3M9	ATXN3L	involved_in	GO:0016579	GO_REF:0000002	IEA	InterPro:IPR006155|InterPro:IPR033865	P	Ataxin-3-like protein	ATXN3L|ATX3L|MJDL	protein	taxon:9606	20260727	InterPro		
UniProtKB	Q9H3M9	ATXN3L	involved_in	GO:0016579	GO_REF:0000117	IEA	ARBA:ARBA00027879	P	Ataxin-3-like protein	ATXN3L|ATX3L|MJDL	protein	taxon:9606	20260727	UniProt		
UniProtKB	Q9H3M9	ATXN3L	involved_in	GO:0016579	PMID:21118805	IDA		P	Ataxin-3-like protein	ATXN3L|ATX3L|MJDL	protein	taxon:9606	20110218	UniProt		
UniProtKB	Q9H3M9	ATXN3L	involved_in	GO:0016579	Reactome:R-HSA-5688426	TAS		P	Ataxin-3-like protein	ATXN3L|ATX3L|MJDL	protein	taxon:9606	20260316	Reactome		
UniProtKB	Q9H3M9	ATXN3L	involved_in	GO:0043161	GO_REF:0000033	IBA	MGI:MGI:1099442|PANTHER:PTN000366325	P	Ataxin-3-like protein	ATXN3L|ATX3L|MJDL	protein	taxon:9606	20240604	GO_Central		
UniProtKB	Q9H3M9	ATXN3L	involved_in	GO:1904262	GO_REF:0000033	IBA	PANTHER:PTN000366325|UniProtKB:P54252	P	Ataxin-3-like protein	ATXN3L|ATX3L|MJDL	protein	taxon:9606	20240604	GO_Central		
UniProtKB	Q9H3M9	ATXN3L	involved_in	GO:1904294	GO_REF:0000033	IBA	PANTHER:PTN000366325|UniProtKB:P54252	P	Ataxin-3-like protein	ATXN3L|ATX3L|MJDL	protein	taxon:9606	20240604	GO_Central		
UniProtKB	Q9H3M9	ATXN3L	is_active_in	GO:0005634	GO_REF:0000033	IBA	MGI:MGI:1099442|PANTHER:PTN000366325|UniProtKB:P54252|WB:WBGene00006446	C	Ataxin-3-like protein	ATXN3L|ATX3L|MJDL	protein	taxon:9606	20260529	GO_Central		
UniProtKB	Q9H3M9	ATXN3L	located_in	GO:0005634	GO_REF:0000044	IEA	UniProtKB-SubCell:SL-0191	C	Ataxin-3-like protein	ATXN3L|ATX3L|MJDL	protein	taxon:9606	20260727	UniProt		
UniProtKB	Q9H3M9	ATXN3L	located_in	GO:0005829	Reactome:R-HSA-5688797	TAS		C	Ataxin-3-like protein	ATXN3L|ATX3L|MJDL	protein	taxon:9606	20160519	Reactome		
UniProtKB	Q9H3N1	TMX1	enables	GO:0003756	GO_REF:0000003	IEA	EC:5.3.4.1	F	Thioredoxin-related transmembrane protein 1	TMX1|TMX|TXNDC|TXNDC1|PSEC0085|UNQ235/PRO268	protein	taxon:9606	20260727	UniProt		
UniProtKB	Q9H3N1	TMX1	enables	GO:0003756	GO_REF:0000107	IEA	UniProtKB:Q8VBT0|ensembl:ENSMUSP00000021471	F	Thioredoxin-related transmembrane protein 1	TMX1|TMX|TXNDC|TXNDC1|PSEC0085|UNQ235/PRO268	protein	taxon:9606	20260724	Ensembl		
UniProtKB	Q9H3N1	TMX1	enables	GO:0003756	GO_REF:0000117	IEA	ARBA:ARBA00089170	F	Thioredoxin-related transmembrane protein 1	TMX1|TMX|TXNDC|TXNDC1|PSEC0085|UNQ235/PRO268	protein	taxon:9606	20260727	UniProt		
UniProtKB	Q9H3N1	TMX1	enables	GO:0003756	PMID:22228764	EXP		F	Thioredoxin-related transmembrane protein 1	TMX1|TMX|TXNDC|TXNDC1|PSEC0085|UNQ235/PRO268	protein	taxon:9606	20231105	UniProt		
UniProtKB	Q9H3N1	TMX1	enables	GO:0003756	PMID:29932915	IDA		F	Thioredoxin-related transmembrane protein 1	TMX1|TMX|TXNDC|TXNDC1|PSEC0085|UNQ235/PRO268	protein	taxon:9606	20230904	UniProt		
UniProtKB	Q9H3N1	TMX1	enables	GO:0004857	PMID:37648867	IDA		F	Thioredoxin-related transmembrane protein 1	TMX1|TMX|TXNDC|TXNDC1|PSEC0085|UNQ235/PRO268	protein	taxon:9606	20231102	UniProt	has_input(UniProtKB:Q96MH6)	
UniProtKB	Q9H3N1	TMX1	enables	GO:0005515	PMID:32296183	IPI	UniProtKB:O43681	F	Thioredoxin-related transmembrane protein 1	TMX1|TMX|TXNDC|TXNDC1|PSEC0085|UNQ235/PRO268	protein	taxon:9606	20260725	IntAct		
UniProtKB	Q9H3N1	TMX1	enables	GO:0005515	PMID:32296183	IPI	UniProtKB:P32246	F	Thioredoxin-related transmembrane protein 1	TMX1|TMX|TXNDC|TXNDC1|PSEC0085|UNQ235/PRO268	protein	taxon:9606	20260725	IntAct		
UniProtKB	Q9H3N1	TMX1	enables	GO:0005515	PMID:32296183	IPI	UniProtKB:Q01453	F	Thioredoxin-related transmembrane protein 1	TMX1|TMX|TXNDC|TXNDC1|PSEC0085|UNQ235/PRO268	protein	taxon:9606	20260725	IntAct		
UniProtKB	Q9H3N1	TMX1	enables	GO:0005515	PMID:32296183	IPI	UniProtKB:Q14318	F	Thioredoxin-related transmembrane protein 1	TMX1|TMX|TXNDC|TXNDC1|PSEC0085|UNQ235/PRO268	protein	taxon:9606	20260725	IntAct		
UniProtKB	Q9H3N1	TMX1	enables	GO:0005515	PMID:32296183	IPI	UniProtKB:Q8TAF8	F	Thioredoxin-related transmembrane protein 1	TMX1|TMX|TXNDC|TXNDC1|PSEC0085|UNQ235/PRO268	protein	taxon:9606	20260725	IntAct		
UniProtKB	Q9H3N1	TMX1	enables	GO:0005515	PMID:32296183	IPI	UniProtKB:Q8WWP7	F	Thioredoxin-related transmembrane protein 1	TMX1|TMX|TXNDC|TXNDC1|PSEC0085|UNQ235/PRO268	protein	taxon:9606	20260725	IntAct		
UniProtKB	Q9H3N1	TMX1	enables	GO:0005515	PMID:32296183	IPI	UniProtKB:Q92843	F	Thioredoxin-related transmembrane protein 1	TMX1|TMX|TXNDC|TXNDC1|PSEC0085|UNQ235/PRO268	protein	taxon:9606	20260725	IntAct		
UniProtKB	Q9H3N1	TMX1	enables	GO:0005515	PMID:32296183	IPI	UniProtKB:Q96F15	F	Thioredoxin-related transmembrane protein 1	TMX1|TMX|TXNDC|TXNDC1|PSEC0085|UNQ235/PRO268	protein	taxon:9606	20260725	IntAct		
UniProtKB	Q9H3N1	TMX1	enables	GO:0005515	PMID:32814053	IPI	UniProtKB:P00441	F	Thioredoxin-related transmembrane protein 1	TMX1|TMX|TXNDC|TXNDC1|PSEC0085|UNQ235/PRO268	protein	taxon:9606	20260725	IntAct		
UniProtKB	Q9H3N1	TMX1	enables	GO:0015035	PMID:22228764	IDA		F	Thioredoxin-related transmembrane protein 1	TMX1|TMX|TXNDC|TXNDC1|PSEC0085|UNQ235/PRO268	protein	taxon:9606	20230905	UniProt		
UniProtKB	Q9H3N1	TMX1	enables	GO:0015036	GO_REF:0000033	IBA	PANTHER:PTN002918962|UniProtKB:Q9H3N1|WB:WBGene00001073	F	Thioredoxin-related transmembrane protein 1	TMX1|TMX|TXNDC|TXNDC1|PSEC0085|UNQ235/PRO268	protein	taxon:9606	20231110	GO_Central		
UniProtKB	Q9H3N1	TMX1	enables	GO:0015036	PMID:11152479	IDA		F	Thioredoxin-related transmembrane protein 1	TMX1|TMX|TXNDC|TXNDC1|PSEC0085|UNQ235/PRO268	protein	taxon:9606	20080612	UniProt		
UniProtKB	Q9H3N1	TMX1	enables	GO:0015036	PMID:22228764	IDA		F	Thioredoxin-related transmembrane protein 1	TMX1|TMX|TXNDC|TXNDC1|PSEC0085|UNQ235/PRO268	protein	taxon:9606	20120220	CACAO		
UniProtKB	Q9H3N1	TMX1	involved_in	GO:0010868	PMID:37648867	IDA		P	Thioredoxin-related transmembrane protein 1	TMX1|TMX|TXNDC|TXNDC1|PSEC0085|UNQ235/PRO268	protein	taxon:9606	20231102	UniProt		
UniProtKB	Q9H3N1	TMX1	involved_in	GO:0034976	PMID:11152479	IMP		P	Thioredoxin-related transmembrane protein 1	TMX1|TMX|TXNDC|TXNDC1|PSEC0085|UNQ235/PRO268	protein	taxon:9606	20140218	UniProt		
UniProtKB	Q9H3N1	TMX1	involved_in	GO:0051924	PMID:27502484	IDA		P	Thioredoxin-related transmembrane protein 1	TMX1|TMX|TXNDC|TXNDC1|PSEC0085|UNQ235/PRO268	protein	taxon:9606	20230905	UniProt		
UniProtKB	Q9H3N1	TMX1	involved_in	GO:0090331	GO_REF:0000107	IEA	UniProtKB:Q8VBT0|ensembl:ENSMUSP00000021471	P	Thioredoxin-related transmembrane protein 1	TMX1|TMX|TXNDC|TXNDC1|PSEC0085|UNQ235/PRO268	protein	taxon:9606	20260724	Ensembl		
UniProtKB	Q9H3N1	TMX1	involved_in	GO:0090331	GO_REF:0000117	IEA	ARBA:ARBA00086824	P	Thioredoxin-related transmembrane protein 1	TMX1|TMX|TXNDC|TXNDC1|PSEC0085|UNQ235/PRO268	protein	taxon:9606	20260727	UniProt		
UniProtKB	Q9H3N1	TMX1	involved_in	GO:0090331	PMID:30425049	IDA		P	Thioredoxin-related transmembrane protein 1	TMX1|TMX|TXNDC|TXNDC1|PSEC0085|UNQ235/PRO268	protein	taxon:9606	20230904	UniProt		
UniProtKB	Q9H3N1	TMX1	involved_in	GO:1904294	PMID:29932915	IDA		P	Thioredoxin-related transmembrane protein 1	TMX1|TMX|TXNDC|TXNDC1|PSEC0085|UNQ235/PRO268	protein	taxon:9606	20230904	UniProt		
UniProtKB	Q9H3N1	TMX1	is_active_in	GO:0005789	PMID:37648867	IDA		C	Thioredoxin-related transmembrane protein 1	TMX1|TMX|TXNDC|TXNDC1|PSEC0085|UNQ235/PRO268	protein	taxon:9606	20231102	UniProt		
UniProtKB	Q9H3N1	TMX1	is_active_in	GO:0012505	GO_REF:0000033	IBA	MGI:MGI:106558|PANTHER:PTN002918962|UniProtKB:Q9H1E5|UniProtKB:Q9H3N1|WB:WBGene00001073	C	Thioredoxin-related transmembrane protein 1	TMX1|TMX|TXNDC|TXNDC1|PSEC0085|UNQ235/PRO268	protein	taxon:9606	20260530	GO_Central		
UniProtKB	Q9H3N1	TMX1	is_active_in	GO:0044233	PMID:22045338	IDA		C	Thioredoxin-related transmembrane protein 1	TMX1|TMX|TXNDC|TXNDC1|PSEC0085|UNQ235/PRO268	protein	taxon:9606	20230905	UniProt		
UniProtKB	Q9H3N1	TMX1	is_active_in	GO:0044233	PMID:27502484	IDA		C	Thioredoxin-related transmembrane protein 1	TMX1|TMX|TXNDC|TXNDC1|PSEC0085|UNQ235/PRO268	protein	taxon:9606	20230905	UniProt		
UniProtKB	Q9H3N1	TMX1	located_in	GO:0005576	GO_REF:0000044	IEA	UniProtKB-SubCell:SL-0243	C	Thioredoxin-related transmembrane protein 1	TMX1|TMX|TXNDC|TXNDC1|PSEC0085|UNQ235/PRO268	protein	taxon:9606	20260727	UniProt		
UniProtKB	Q9H3N1	TMX1	located_in	GO:0005730	GO_REF:0000052	IDA		C	Thioredoxin-related transmembrane protein 1	TMX1|TMX|TXNDC|TXNDC1|PSEC0085|UNQ235/PRO268	protein	taxon:9606	20251115	HPA		
UniProtKB	Q9H3N1	TMX1	located_in	GO:0005783	GO_REF:0000052	IDA		C	Thioredoxin-related transmembrane protein 1	TMX1|TMX|TXNDC|TXNDC1|PSEC0085|UNQ235/PRO268	protein	taxon:9606	20251115	HPA		
UniProtKB	Q9H3N1	TMX1	located_in	GO:0005789	GO_REF:0000044	IEA	UniProtKB-SubCell:SL-0097	C	Thioredoxin-related transmembrane protein 1	TMX1|TMX|TXNDC|TXNDC1|PSEC0085|UNQ235/PRO268	protein	taxon:9606	20260727	UniProt		
UniProtKB	Q9H3N1	TMX1	located_in	GO:0005789	PMID:11152479	IDA		C	Thioredoxin-related transmembrane protein 1	TMX1|TMX|TXNDC|TXNDC1|PSEC0085|UNQ235/PRO268	protein	taxon:9606	20031216	UniProt		
UniProtKB	Q9H3N1	TMX1	located_in	GO:0005789	PMID:22045338	EXP		C	Thioredoxin-related transmembrane protein 1	TMX1|TMX|TXNDC|TXNDC1|PSEC0085|UNQ235/PRO268	protein	taxon:9606	20231105	UniProt		
UniProtKB	Q9H3N1	TMX1	located_in	GO:0005789	PMID:27502484	EXP		C	Thioredoxin-related transmembrane protein 1	TMX1|TMX|TXNDC|TXNDC1|PSEC0085|UNQ235/PRO268	protein	taxon:9606	20231105	UniProt		
UniProtKB	Q9H3N1	TMX1	located_in	GO:0005789	PMID:31304984	EXP		C	Thioredoxin-related transmembrane protein 1	TMX1|TMX|TXNDC|TXNDC1|PSEC0085|UNQ235/PRO268	protein	taxon:9606	20231105	UniProt		
UniProtKB	Q9H3N1	TMX1	located_in	GO:0031966	GO_REF:0000044	IEA	UniProtKB-SubCell:SL-0171	C	Thioredoxin-related transmembrane protein 1	TMX1|TMX|TXNDC|TXNDC1|PSEC0085|UNQ235/PRO268	protein	taxon:9606	20260727	UniProt		
UniProtKB	Q9H3N1	TMX1	located_in	GO:0031966	PMID:22045338	EXP		C	Thioredoxin-related transmembrane protein 1	TMX1|TMX|TXNDC|TXNDC1|PSEC0085|UNQ235/PRO268	protein	taxon:9606	20231105	UniProt		
UniProtKB	Q9H3N1	TMX1	located_in	GO:0031966	PMID:27502484	EXP		C	Thioredoxin-related transmembrane protein 1	TMX1|TMX|TXNDC|TXNDC1|PSEC0085|UNQ235/PRO268	protein	taxon:9606	20231105	UniProt		
UniProtKB	Q9H3N1	TMX1	located_in	GO:0031966	PMID:31304984	EXP		C	Thioredoxin-related transmembrane protein 1	TMX1|TMX|TXNDC|TXNDC1|PSEC0085|UNQ235/PRO268	protein	taxon:9606	20231105	UniProt		
UniProtKB	Q9H3N8	HRH4	enables	GO:0004930	GO_REF:0000002	IEA	InterPro:IPR000276	F	Histamine H4 receptor	HRH4|GPCR105	protein	taxon:9606	20260727	InterPro		
UniProtKB	Q9H3N8	HRH4	enables	GO:0004969	GO_REF:0000002	IEA	InterPro:IPR008102	F	Histamine H4 receptor	HRH4|GPCR105	protein	taxon:9606	20260727	InterPro		
UniProtKB	Q9H3N8	HRH4	enables	GO:0004969	GO_REF:0000033	IBA	MGI:MGI:2429635|PANTHER:PTN008398505|RGD:620631	F	Histamine H4 receptor	HRH4|GPCR105	protein	taxon:9606	20240620	GO_Central		
UniProtKB	Q9H3N8	HRH4	enables	GO:0004969	GO_REF:0000107	IEA	UniProtKB:Q91ZY2|ensembl:ENSMUSP00000041061	F	Histamine H4 receptor	HRH4|GPCR105	protein	taxon:9606	20260724	Ensembl		
UniProtKB	Q9H3N8	HRH4	enables	GO:0004969	PMID:10973974	NAS		F	Histamine H4 receptor	HRH4|GPCR105	protein	taxon:9606	20011001	UniProt		
UniProtKB	Q9H3N8	HRH4	enables	GO:0004969	PMID:11118334	NAS		F	Histamine H4 receptor	HRH4|GPCR105	protein	taxon:9606	20011001	UniProt		
UniProtKB	Q9H3N8	HRH4	enables	GO:0005515	PMID:39083597	IPI	UniProtKB:O60894	F	Histamine H4 receptor	HRH4|GPCR105	protein	taxon:9606	20260725	IntAct	occurs_in(GO:0005886)	
UniProtKB	Q9H3N8	HRH4	enables	GO:0005515	PMID:39083597	IPI	UniProtKB:O60895	F	Histamine H4 receptor	HRH4|GPCR105	protein	taxon:9606	20260725	IntAct	occurs_in(GO:0005886)	
UniProtKB	Q9H3N8	HRH4	enables	GO:0005515	PMID:39083597	IPI	UniProtKB:O60896	F	Histamine H4 receptor	HRH4|GPCR105	protein	taxon:9606	20260725	IntAct	occurs_in(GO:0005886)	
UniProtKB	Q9H3N8	HRH4	enables	GO:0030594	GO_REF:0000033	IBA	FB:FBgn0000037|FB:FBgn0011582|FB:FBgn0037546|MGI:MGI:88397|MGI:MGI:88398|MGI:MGI:88399|MGI:MGI:94926|PANTHER:PTN000664111|RGD:2342|RGD:2343|RGD:2518|RGD:2522|RGD:620023|RGD:620027|RGD:71034|UniProtKB:P08172|UniProtKB:P21917|WB:WBGene00001052|WB:WBGene00001053|WB:WBGene00001517|WB:WBGene00001518|WB:WBGene00001519|WB:WBGene00016872|ZFIN:ZDB-GENE-030314-1|ZFIN:ZDB-GENE-090410-4	F	Histamine H4 receptor	HRH4|GPCR105	protein	taxon:9606	20230111	GO_Central		
UniProtKB	Q9H3N8	HRH4	involved_in	GO:0006954	GO_REF:0000002	IEA	InterPro:IPR008102	P	Histamine H4 receptor	HRH4|GPCR105	protein	taxon:9606	20260727	InterPro		
UniProtKB	Q9H3N8	HRH4	involved_in	GO:0007186	GO_REF:0000002	IEA	InterPro:IPR000276|InterPro:IPR008102	P	Histamine H4 receptor	HRH4|GPCR105	protein	taxon:9606	20260727	InterPro		
UniProtKB	Q9H3N8	HRH4	involved_in	GO:0007187	GO_REF:0000033	IBA	PANTHER:PTN000664111|RGD:2851|RGD:62044|UniProtKB:A0A8V0XI02|UniProtKB:D3Y1H8|UniProtKB:E1C3Z3	P	Histamine H4 receptor	HRH4|GPCR105	protein	taxon:9606	20240206	GO_Central		
UniProtKB	Q9H3N8	HRH4	involved_in	GO:0007193	PMID:39333117	IDA		P	Histamine H4 receptor	HRH4|GPCR105	protein	taxon:9606	20250624	UniProt		
UniProtKB	Q9H3N8	HRH4	involved_in	GO:0007197	GO_REF:0000033	IBA	MGI:MGI:88399|PANTHER:PTN001207082|UniProtKB:P08172	P	Histamine H4 receptor	HRH4|GPCR105	protein	taxon:9606	20250903	GO_Central		
UniProtKB	Q9H3N8	HRH4	involved_in	GO:0007204	GO_REF:0000002	IEA	InterPro:IPR008102	P	Histamine H4 receptor	HRH4|GPCR105	protein	taxon:9606	20260727	InterPro		
UniProtKB	Q9H3N8	HRH4	involved_in	GO:0007268	GO_REF:0000033	IBA	MGI:MGI:88398|MGI:MGI:94926|PANTHER:PTN000664111|RGD:2342|RGD:2522|RGD:2830|RGD:2846|WB:WBGene00001517	P	Histamine H4 receptor	HRH4|GPCR105	protein	taxon:9606	20240731	GO_Central		
UniProtKB	Q9H3N8	HRH4	involved_in	GO:0043408	GO_REF:0000002	IEA	InterPro:IPR008102	P	Histamine H4 receptor	HRH4|GPCR105	protein	taxon:9606	20260727	InterPro		
UniProtKB	Q9H3N8	HRH4	is_active_in	GO:0005886	GO_REF:0000033	IBA	FB:FBgn0000037|FB:FBgn0087012|MGI:MGI:107619|MGI:MGI:109246|MGI:MGI:109323|MGI:MGI:109521|MGI:MGI:88396|MGI:MGI:88398|MGI:MGI:96273|MGI:MGI:96274|MGI:MGI:99842|PANTHER:PTN000664111|RGD:2342|RGD:2343|RGD:2344|RGD:2518|RGD:2522|RGD:2830|RGD:2845|RGD:2846|RGD:2847|RGD:2848|RGD:2851|RGD:61800|RGD:61801|RGD:620023|RGD:71034|RGD:71083|UniProtKB:A0A5F7ZKY2|UniProtKB:O46635|UniProtKB:P08172|UniProtKB:P08173|UniProtKB:P08908|UniProtKB:P20309|UniProtKB:P21917|UniProtKB:P28221|UniProtKB:P28222|UniProtKB:P28223|UniProtKB:P28335|UniProtKB:P28566|UniProtKB:P30372|UniProtKB:P30546|UniProtKB:P30939|UniProtKB:P34969|UniProtKB:P35367|UniProtKB:P41595|UniProtKB:P47898|UniProtKB:P50406|UniProtKB:Q13639|UniProtKB:Q9H3N8|WB:WBGene00001517|WB:WBGene00001519|WB:WBGene00004776	C	Histamine H4 receptor	HRH4|GPCR105	protein	taxon:9606	20260529	GO_Central		
UniProtKB	Q9H3N8	HRH4	is_active_in	GO:0030425	GO_REF:0000033	IBA	PANTHER:PTN000664111|RGD:2342|RGD:2343|RGD:2518|RGD:2522|RGD:2851|RGD:61800|RGD:61801|RGD:620023|RGD:62044|RGD:71034	C	Histamine H4 receptor	HRH4|GPCR105	protein	taxon:9606	20240731	GO_Central		
UniProtKB	Q9H3N8	HRH4	is_active_in	GO:0045202	GO_REF:0000033	IBA	MGI:MGI:88396|MGI:MGI:88397|PANTHER:PTN001207082|RGD:2342|RGD:2343|RGD:2344|RGD:620023|UniProtKB:A0A5F7ZKY2|WB:WBGene00001517	C	Histamine H4 receptor	HRH4|GPCR105	protein	taxon:9606	20231109	GO_Central		
UniProtKB	Q9H3N8	HRH4	located_in	GO:0005886	GO_REF:0000044	IEA	UniProtKB-SubCell:SL-0039	C	Histamine H4 receptor	HRH4|GPCR105	protein	taxon:9606	20260727	UniProt		
UniProtKB	Q9H3N8	HRH4	located_in	GO:0005886	PMID:34439793	EXP		C	Histamine H4 receptor	HRH4|GPCR105	protein	taxon:9606	20251027	UniProt		
UniProtKB	Q9H3N8	HRH4	located_in	GO:0005886	Reactome:R-HSA-380073	TAS		C	Histamine H4 receptor	HRH4|GPCR105	protein	taxon:9606	20100217	Reactome		
UniProtKB	Q9H3N8	HRH4	located_in	GO:0005886	Reactome:R-HSA-390886	TAS		C	Histamine H4 receptor	HRH4|GPCR105	protein	taxon:9606	20100217	Reactome		
UniProtKB	Q9H3N8	HRH4	located_in	GO:0005886	Reactome:R-HSA-749454	TAS		C	Histamine H4 receptor	HRH4|GPCR105	protein	taxon:9606	20100217	Reactome		
UniProtKB	Q9H3N8	HRH4	located_in	GO:0005886	Reactome:R-HSA-749456	TAS		C	Histamine H4 receptor	HRH4|GPCR105	protein	taxon:9606	20100217	Reactome		
UniProtKB	Q9H3N8	HRH4	located_in	GO:0016020	GO_REF:0000002	IEA	InterPro:IPR000276|InterPro:IPR008102|InterPro:IPR017452	C	Histamine H4 receptor	HRH4|GPCR105	protein	taxon:9606	20260727	InterPro		
UniProtKB	Q9H3N8	HRH4	located_in	GO:0016020	GO_REF:0000107	IEA	UniProtKB:Q91ZY2|ensembl:ENSMUSP00000041061	C	Histamine H4 receptor	HRH4|GPCR105	protein	taxon:9606	20260724	Ensembl		
UniProtKB	Q9H3P2	NELFA	contributes_to	GO:0140870	PMID:10199401	IDA		F	Negative elongation factor A	NELFA|WHSC2|P/OKcl.15	protein	taxon:9606	20250131	UniProt	part_of(GO:0160239),directly_positively_regulates(GO:0140767)	
UniProtKB	Q9H3P2	NELFA	contributes_to	GO:0140870	PMID:10199401	IDA		F	Negative elongation factor A	NELFA|WHSC2|P/OKcl.15	protein	taxon:9606	20250227	UniProt	part_of(GO:0160239)	
UniProtKB	Q9H3P2	NELFA	enables	GO:0003682	GO_REF:0000107	IEA	UniProtKB:F7FPZ3|ensembl:ENSRNOP00000021593	F	Negative elongation factor A	NELFA|WHSC2|P/OKcl.15	protein	taxon:9606	20260724	Ensembl		
UniProtKB	Q9H3P2	NELFA	enables	GO:0003682	GO_REF:0000107	IEA	UniProtKB:Q8BG30|ensembl:ENSMUSP00000030993	F	Negative elongation factor A	NELFA|WHSC2|P/OKcl.15	protein	taxon:9606	20260724	Ensembl		
UniProtKB	Q9H3P2	NELFA	enables	GO:0005515	PMID:12612062	IPI	UniProtKB:Q8IXH7-4	F	Negative elongation factor A	NELFA|WHSC2|P/OKcl.15	protein	taxon:9606	20260725	IntAct	occurs_in(GO:0005634)|occurs_in(GO:0032021)	
UniProtKB	Q9H3P2	NELFA	enables	GO:0005515	PMID:20211142	IPI	UniProtKB:Q8IXH7	F	Negative elongation factor A	NELFA|WHSC2|P/OKcl.15	protein	taxon:9606	20260725	IntAct		
UniProtKB	Q9H3P2	NELFA	enables	GO:0005515	PMID:24981860	IPI	UniProtKB:Q8IXH7	F	Negative elongation factor A	NELFA|WHSC2|P/OKcl.15	protein	taxon:9606	20260725	IntAct		
UniProtKB	Q9H3P2	NELFA	enables	GO:0005515	PMID:25416956	IPI	UniProtKB:Q8IUQ4	F	Negative elongation factor A	NELFA|WHSC2|P/OKcl.15	protein	taxon:9606	20260725	IntAct		
UniProtKB	Q9H3P2	NELFA	enables	GO:0005515	PMID:25416956	IPI	UniProtKB:Q8IXH7	F	Negative elongation factor A	NELFA|WHSC2|P/OKcl.15	protein	taxon:9606	20260725	IntAct		
UniProtKB	Q9H3P2	NELFA	enables	GO:0005515	PMID:26496610	IPI	UniProtKB:Q8IXH7-4	F	Negative elongation factor A	NELFA|WHSC2|P/OKcl.15	protein	taxon:9606	20260725	IntAct	occurs_in(GO:0005634)|occurs_in(GO:0032021)	
UniProtKB	Q9H3P2	NELFA	enables	GO:0005515	PMID:28298427	IPI	UniProtKB:P35372	F	Negative elongation factor A	NELFA|WHSC2|P/OKcl.15	protein	taxon:9606	20260725	IntAct		
UniProtKB	Q9H3P2	NELFA	enables	GO:0005515	PMID:28514442	IPI	UniProtKB:Q8IXH7-4	F	Negative elongation factor A	NELFA|WHSC2|P/OKcl.15	protein	taxon:9606	20260725	IntAct	occurs_in(GO:0005634)|occurs_in(GO:0032021)	
UniProtKB	Q9H3P2	NELFA	enables	GO:0005515	PMID:32296183	IPI	UniProtKB:O43639	F	Negative elongation factor A	NELFA|WHSC2|P/OKcl.15	protein	taxon:9606	20260725	IntAct		
UniProtKB	Q9H3P2	NELFA	enables	GO:0005515	PMID:32296183	IPI	UniProtKB:P40692	F	Negative elongation factor A	NELFA|WHSC2|P/OKcl.15	protein	taxon:9606	20260725	IntAct		
UniProtKB	Q9H3P2	NELFA	enables	GO:0005515	PMID:32296183	IPI	UniProtKB:Q00526	F	Negative elongation factor A	NELFA|WHSC2|P/OKcl.15	protein	taxon:9606	20260725	IntAct		
UniProtKB	Q9H3P2	NELFA	enables	GO:0005515	PMID:32296183	IPI	UniProtKB:Q13526	F	Negative elongation factor A	NELFA|WHSC2|P/OKcl.15	protein	taxon:9606	20260725	IntAct		
UniProtKB	Q9H3P2	NELFA	enables	GO:0005515	PMID:32296183	IPI	UniProtKB:Q8IXH7	F	Negative elongation factor A	NELFA|WHSC2|P/OKcl.15	protein	taxon:9606	20260725	IntAct		
UniProtKB	Q9H3P2	NELFA	enables	GO:0005515	PMID:32296183	IPI	UniProtKB:Q96B97	F	Negative elongation factor A	NELFA|WHSC2|P/OKcl.15	protein	taxon:9606	20260725	IntAct		
UniProtKB	Q9H3P2	NELFA	enables	GO:0005515	PMID:32296183	IPI	UniProtKB:Q96GM5	F	Negative elongation factor A	NELFA|WHSC2|P/OKcl.15	protein	taxon:9606	20260725	IntAct		
UniProtKB	Q9H3P2	NELFA	enables	GO:0005515	PMID:33961781	IPI	UniProtKB:Q8IXH7	F	Negative elongation factor A	NELFA|WHSC2|P/OKcl.15	protein	taxon:9606	20260725	IntAct		
UniProtKB	Q9H3P2	NELFA	enables	GO:0005515	PMID:40205054	IPI	UniProtKB:Q8IXH7	F	Negative elongation factor A	NELFA|WHSC2|P/OKcl.15	protein	taxon:9606	20260725	IntAct		
UniProtKB	Q9H3P2	NELFA	enables	GO:0060090	GO_REF:0000033	IBA	PANTHER:PTN002666390|UniProtKB:Q9H3P2	F	Negative elongation factor A	NELFA|WHSC2|P/OKcl.15	protein	taxon:9606	20250826	GO_Central		
UniProtKB	Q9H3P2	NELFA	enables	GO:0060090	PMID:30135580	IDA		F	Negative elongation factor A	NELFA|WHSC2|P/OKcl.15	protein	taxon:9606	20220214	DisProt		
UniProtKB	Q9H3P2	NELFA	enables	GO:0060090	PMID:30135580	IPI	UniProtKB:I3LGP4,UniProtKB:I3LJR4,UniProtKB:O00267,UniProtKB:P60899,UniProtKB:P63272	F	Negative elongation factor A	NELFA|WHSC2|P/OKcl.15	protein	taxon:9606	20220308	DisProt		
UniProtKB	Q9H3P2	NELFA	involved_in	GO:0034244	GO_REF:0000033	IBA	FB:FBgn0038872|MGI:MGI:1346098|PANTHER:PTN002666390|UniProtKB:Q9H3P2	P	Negative elongation factor A	NELFA|WHSC2|P/OKcl.15	protein	taxon:9606	20250826	GO_Central		
UniProtKB	Q9H3P2	NELFA	involved_in	GO:0034244	PMID:12612062	IDA		P	Negative elongation factor A	NELFA|WHSC2|P/OKcl.15	protein	taxon:9606	20251105	ComplexPortal		
UniProtKB	Q9H3P2	NELFA	involved_in	GO:0045944	GO_REF:0000107	IEA	UniProtKB:F7FPZ3|ensembl:ENSRNOP00000021593	P	Negative elongation factor A	NELFA|WHSC2|P/OKcl.15	protein	taxon:9606	20260724	Ensembl		
UniProtKB	Q9H3P2	NELFA	involved_in	GO:0160239	PMID:10199401	IDA		P	Negative elongation factor A	NELFA|WHSC2|P/OKcl.15	protein	taxon:9606	20250227	UniProt		
UniProtKB	Q9H3P2	NELFA	is_active_in	GO:0005634	PMID:11150502	IDA		C	Negative elongation factor A	NELFA|WHSC2|P/OKcl.15	protein	taxon:9606	20250227	UniProt		
UniProtKB	Q9H3P2	NELFA	located_in	GO:0005634	GO_REF:0000044	IEA	UniProtKB-SubCell:SL-0191	C	Negative elongation factor A	NELFA|WHSC2|P/OKcl.15	protein	taxon:9606	20260727	UniProt		
UniProtKB	Q9H3P2	NELFA	located_in	GO:0005634	GO_REF:0000107	IEA	UniProtKB:Q8BG30|ensembl:ENSMUSP00000030993	C	Negative elongation factor A	NELFA|WHSC2|P/OKcl.15	protein	taxon:9606	20260724	Ensembl		
UniProtKB	Q9H3P2	NELFA	located_in	GO:0005634	PMID:12612062	IDA		C	Negative elongation factor A	NELFA|WHSC2|P/OKcl.15	protein	taxon:9606	20251105	ComplexPortal		
UniProtKB	Q9H3P2	NELFA	located_in	GO:0005654	GO_REF:0000052	IDA		C	Negative elongation factor A	NELFA|WHSC2|P/OKcl.15	protein	taxon:9606	20251115	HPA		
UniProtKB	Q9H3P2	NELFA	located_in	GO:0005654	Reactome:R-HSA-112379	TAS		C	Negative elongation factor A	NELFA|WHSC2|P/OKcl.15	protein	taxon:9606	20130731	Reactome		
UniProtKB	Q9H3P2	NELFA	located_in	GO:0005654	Reactome:R-HSA-112381	TAS		C	Negative elongation factor A	NELFA|WHSC2|P/OKcl.15	protein	taxon:9606	20130731	Reactome		
UniProtKB	Q9H3P2	NELFA	located_in	GO:0005654	Reactome:R-HSA-112385	TAS		C	Negative elongation factor A	NELFA|WHSC2|P/OKcl.15	protein	taxon:9606	20130731	Reactome		
UniProtKB	Q9H3P2	NELFA	located_in	GO:0005654	Reactome:R-HSA-112392	TAS		C	Negative elongation factor A	NELFA|WHSC2|P/OKcl.15	protein	taxon:9606	20130731	Reactome		
UniProtKB	Q9H3P2	NELFA	located_in	GO:0005654	Reactome:R-HSA-112395	TAS		C	Negative elongation factor A	NELFA|WHSC2|P/OKcl.15	protein	taxon:9606	20130731	Reactome		
UniProtKB	Q9H3P2	NELFA	located_in	GO:0005654	Reactome:R-HSA-112396	TAS		C	Negative elongation factor A	NELFA|WHSC2|P/OKcl.15	protein	taxon:9606	20130731	Reactome		
UniProtKB	Q9H3P2	NELFA	located_in	GO:0005654	Reactome:R-HSA-112437	TAS		C	Negative elongation factor A	NELFA|WHSC2|P/OKcl.15	protein	taxon:9606	20130731	Reactome		
UniProtKB	Q9H3P2	NELFA	located_in	GO:0005654	Reactome:R-HSA-113402	TAS		C	Negative elongation factor A	NELFA|WHSC2|P/OKcl.15	protein	taxon:9606	20130731	Reactome		
UniProtKB	Q9H3P2	NELFA	located_in	GO:0005654	Reactome:R-HSA-113409	TAS		C	Negative elongation factor A	NELFA|WHSC2|P/OKcl.15	protein	taxon:9606	20130731	Reactome		
UniProtKB	Q9H3P2	NELFA	located_in	GO:0005654	Reactome:R-HSA-113411	TAS		C	Negative elongation factor A	NELFA|WHSC2|P/OKcl.15	protein	taxon:9606	20130731	Reactome		
UniProtKB	Q9H3P2	NELFA	located_in	GO:0005654	Reactome:R-HSA-113412	TAS		C	Negative elongation factor A	NELFA|WHSC2|P/OKcl.15	protein	taxon:9606	20130731	Reactome		
UniProtKB	Q9H3P2	NELFA	located_in	GO:0005654	Reactome:R-HSA-113413	TAS		C	Negative elongation factor A	NELFA|WHSC2|P/OKcl.15	protein	taxon:9606	20130731	Reactome		
UniProtKB	Q9H3P2	NELFA	located_in	GO:0005654	Reactome:R-HSA-113414	TAS		C	Negative elongation factor A	NELFA|WHSC2|P/OKcl.15	protein	taxon:9606	20130731	Reactome		
UniProtKB	Q9H3P2	NELFA	located_in	GO:0005654	Reactome:R-HSA-113429	TAS		C	Negative elongation factor A	NELFA|WHSC2|P/OKcl.15	protein	taxon:9606	20130731	Reactome		
UniProtKB	Q9H3P2	NELFA	located_in	GO:0005654	Reactome:R-HSA-170704	TAS		C	Negative elongation factor A	NELFA|WHSC2|P/OKcl.15	protein	taxon:9606	20130731	Reactome		
UniProtKB	Q9H3P2	NELFA	located_in	GO:0005654	Reactome:R-HSA-170706	TAS		C	Negative elongation factor A	NELFA|WHSC2|P/OKcl.15	protein	taxon:9606	20130731	Reactome		
UniProtKB	Q9H3P2	NELFA	located_in	GO:0005654	Reactome:R-HSA-6797606	TAS		C	Negative elongation factor A	NELFA|WHSC2|P/OKcl.15	protein	taxon:9606	20130731	Reactome		
UniProtKB	Q9H3P2	NELFA	located_in	GO:0005654	Reactome:R-HSA-6797616	TAS		C	Negative elongation factor A	NELFA|WHSC2|P/OKcl.15	protein	taxon:9606	20130731	Reactome		
UniProtKB	Q9H3P2	NELFA	located_in	GO:0016604	GO_REF:0000052	IDA		C	Negative elongation factor A	NELFA|WHSC2|P/OKcl.15	protein	taxon:9606	20251115	HPA		
UniProtKB	Q9H3P2	NELFA	part_of	GO:0032021	GO_REF:0000033	IBA	FB:FBgn0038872|PANTHER:PTN002666390|UniProtKB:Q9H3P2	C	Negative elongation factor A	NELFA|WHSC2|P/OKcl.15	protein	taxon:9606	20250826	GO_Central		
UniProtKB	Q9H3P2	NELFA	part_of	GO:0032021	PMID:12612062	IDA		C	Negative elongation factor A	NELFA|WHSC2|P/OKcl.15	protein	taxon:9606	20120425	UniProt		
UniProtKB	Q9H3P2	NELFA	part_of	GO:0032021	PMID:12612062	IPI		C	Negative elongation factor A	NELFA|WHSC2|P/OKcl.15	protein	taxon:9606	20251105	ComplexPortal		
UniProtKB	Q9H3P7	ACBD3	enables	GO:0000062	GO_REF:0000002	IEA	InterPro:IPR000582|InterPro:IPR035984	F	Golgi resident protein GCP60	ACBD3|GCP60|GOCAP1|GOLPH1	protein	taxon:9606	20260727	InterPro		
UniProtKB	Q9H3P7	ACBD3	enables	GO:0005515	PMID:22124328	IPI	UniProtKB:O91464	F	Golgi resident protein GCP60	ACBD3|GCP60|GOCAP1|GOLPH1	protein	taxon:9606	20260725	IntAct		
UniProtKB	Q9H3P7	ACBD3	enables	GO:0005515	PMID:22124328	IPI	UniProtKB:O91464-PRO_0000448012	F	Golgi resident protein GCP60	ACBD3|GCP60|GOCAP1|GOLPH1	protein	taxon:9606	20260725	IntAct		
UniProtKB	Q9H3P7	ACBD3	enables	GO:0005515	PMID:22124328	IPI	UniProtKB:O91464-PRO_0000448014	F	Golgi resident protein GCP60	ACBD3|GCP60|GOCAP1|GOLPH1	protein	taxon:9606	20260725	IntAct		
UniProtKB	Q9H3P7	ACBD3	enables	GO:0005515	PMID:22124328	IPI	UniProtKB:O91464-PRO_0000448015	F	Golgi resident protein GCP60	ACBD3|GCP60|GOCAP1|GOLPH1	protein	taxon:9606	20260725	IntAct		
UniProtKB	Q9H3P7	ACBD3	enables	GO:0005515	PMID:22124328	IPI	UniProtKB:Q9UBF8	F	Golgi resident protein GCP60	ACBD3|GCP60|GOCAP1|GOLPH1	protein	taxon:9606	20260725	IntAct		
UniProtKB	Q9H3P7	ACBD3	enables	GO:0005515	PMID:22796112	IPI	UniProtKB:Q8BHN0	F	Golgi resident protein GCP60	ACBD3|GCP60|GOCAP1|GOLPH1	protein	taxon:9606	20260725	IntAct		
UniProtKB	Q9H3P7	ACBD3	enables	GO:0005515	PMID:23572552	IPI	UniProtKB:A0A0B4J1S8	F	Golgi resident protein GCP60	ACBD3|GCP60|GOCAP1|GOLPH1	protein	taxon:9606	20260725	IntAct		
UniProtKB	Q9H3P7	ACBD3	enables	GO:0005515	PMID:23572552	IPI	UniProtKB:O91464	F	Golgi resident protein GCP60	ACBD3|GCP60|GOCAP1|GOLPH1	protein	taxon:9606	20260725	IntAct		
UniProtKB	Q9H3P7	ACBD3	enables	GO:0005515	PMID:23572552	IPI	UniProtKB:P03300-PRO_0000424692	F	Golgi resident protein GCP60	ACBD3|GCP60|GOCAP1|GOLPH1	protein	taxon:9606	20260725	IntAct		
UniProtKB	Q9H3P7	ACBD3	enables	GO:0005515	PMID:23572552	IPI	UniProtKB:Q66282-PRO_0000039600	F	Golgi resident protein GCP60	ACBD3|GCP60|GOCAP1|GOLPH1	protein	taxon:9606	20260725	IntAct		
UniProtKB	Q9H3P7	ACBD3	enables	GO:0005515	PMID:23572552	IPI	UniProtKB:Q8WUA7	F	Golgi resident protein GCP60	ACBD3|GCP60|GOCAP1|GOLPH1	protein	taxon:9606	20160427	UniProt		
UniProtKB	Q9H3P7	ACBD3	enables	GO:0005515	PMID:23572552	IPI	UniProtKB:Q8WUA7	F	Golgi resident protein GCP60	ACBD3|GCP60|GOCAP1|GOLPH1	protein	taxon:9606	20260725	IntAct		
UniProtKB	Q9H3P7	ACBD3	enables	GO:0005515	PMID:23572552	IPI	UniProtKB:Q9NU19	F	Golgi resident protein GCP60	ACBD3|GCP60|GOCAP1|GOLPH1	protein	taxon:9606	20160427	UniProt		
UniProtKB	Q9H3P7	ACBD3	enables	GO:0005515	PMID:23572552	IPI	UniProtKB:Q9NU19	F	Golgi resident protein GCP60	ACBD3|GCP60|GOCAP1|GOLPH1	protein	taxon:9606	20260725	IntAct		
UniProtKB	Q9H3P7	ACBD3	enables	GO:0005515	PMID:23572552	IPI	UniProtKB:Q9UBF8	F	Golgi resident protein GCP60	ACBD3|GCP60|GOCAP1|GOLPH1	protein	taxon:9606	20160427	UniProt		
UniProtKB	Q9H3P7	ACBD3	enables	GO:0005515	PMID:27009356	IPI	UniProtKB:Q9UBF8	F	Golgi resident protein GCP60	ACBD3|GCP60|GOCAP1|GOLPH1	protein	taxon:9606	20170606	UniProt		
UniProtKB	Q9H3P7	ACBD3	enables	GO:0005515	PMID:28514442	IPI	UniProtKB:Q9NU19	F	Golgi resident protein GCP60	ACBD3|GCP60|GOCAP1|GOLPH1	protein	taxon:9606	20260725	IntAct		
UniProtKB	Q9H3P7	ACBD3	enables	GO:0005515	PMID:33961781	IPI	UniProtKB:Q8WUA7	F	Golgi resident protein GCP60	ACBD3|GCP60|GOCAP1|GOLPH1	protein	taxon:9606	20260725	IntAct		
UniProtKB	Q9H3P7	ACBD3	enables	GO:0005515	PMID:33961781	IPI	UniProtKB:Q9NU19	F	Golgi resident protein GCP60	ACBD3|GCP60|GOCAP1|GOLPH1	protein	taxon:9606	20260725	IntAct		
UniProtKB	Q9H3P7	ACBD3	enables	GO:0034237	PMID:17911601	IPI	UniProtKB:P10644	F	Golgi resident protein GCP60	ACBD3|GCP60|GOCAP1|GOLPH1	protein	taxon:9606	20150618	UniProt		
UniProtKB	Q9H3P7	ACBD3	enables	GO:0043495	GO_REF:0000033	IBA	PANTHER:PTN002743503|UniProtKB:Q9H3P7	F	Golgi resident protein GCP60	ACBD3|GCP60|GOCAP1|GOLPH1	protein	taxon:9606	20251210	GO_Central		
UniProtKB	Q9H3P7	ACBD3	involved_in	GO:0006888	GO_REF:0000033	IBA	PANTHER:PTN002743503|UniProtKB:Q9H3P7	P	Golgi resident protein GCP60	ACBD3|GCP60|GOCAP1|GOLPH1	protein	taxon:9606	20251210	GO_Central		
UniProtKB	Q9H3P7	ACBD3	involved_in	GO:0006888	PMID:37044218	IMP		P	Golgi resident protein GCP60	ACBD3|GCP60|GOCAP1|GOLPH1	protein	taxon:9606	20251210	GO_Central		
UniProtKB	Q9H3P7	ACBD3	involved_in	GO:0007030	GO_REF:0000033	IBA	PANTHER:PTN002743503|UniProtKB:Q9H3P7	P	Golgi resident protein GCP60	ACBD3|GCP60|GOCAP1|GOLPH1	protein	taxon:9606	20251210	GO_Central		
UniProtKB	Q9H3P7	ACBD3	involved_in	GO:0007030	PMID:11590181	IDA		P	Golgi resident protein GCP60	ACBD3|GCP60|GOCAP1|GOLPH1	protein	taxon:9606	20251210	GO_Central		
UniProtKB	Q9H3P7	ACBD3	is_active_in	GO:0000139	GO_REF:0000033	IBA	PANTHER:PTN001122005|RGD:727851|UniProtKB:Q9H3P7	C	Golgi resident protein GCP60	ACBD3|GCP60|GOCAP1|GOLPH1	protein	taxon:9606	20190308	GO_Central		
UniProtKB	Q9H3P7	ACBD3	located_in	GO:0000139	GO_REF:0000044	IEA	UniProtKB-SubCell:SL-0134	C	Golgi resident protein GCP60	ACBD3|GCP60|GOCAP1|GOLPH1	protein	taxon:9606	20260727	UniProt		
UniProtKB	Q9H3P7	ACBD3	located_in	GO:0000139	GO_REF:0000117	IEA	ARBA:ARBA00029253	C	Golgi resident protein GCP60	ACBD3|GCP60|GOCAP1|GOLPH1	protein	taxon:9606	20260727	UniProt		
UniProtKB	Q9H3P7	ACBD3	located_in	GO:0000139	PMID:22124328	EXP		C	Golgi resident protein GCP60	ACBD3|GCP60|GOCAP1|GOLPH1	protein	taxon:9606	20240703	UniProt		
UniProtKB	Q9H3P7	ACBD3	located_in	GO:0000139	PMID:27009356	IDA		C	Golgi resident protein GCP60	ACBD3|GCP60|GOCAP1|GOLPH1	protein	taxon:9606	20170606	UniProt		
UniProtKB	Q9H3P7	ACBD3	located_in	GO:0000139	PMID:30755512	EXP		C	Golgi resident protein GCP60	ACBD3|GCP60|GOCAP1|GOLPH1	protein	taxon:9606	20240703	UniProt		
UniProtKB	Q9H3P7	ACBD3	located_in	GO:0000139	PMID:31381608	EXP		C	Golgi resident protein GCP60	ACBD3|GCP60|GOCAP1|GOLPH1	protein	taxon:9606	20240703	UniProt		
UniProtKB	Q9H3P7	ACBD3	located_in	GO:0000139	Reactome:R-HSA-8874979	TAS		C	Golgi resident protein GCP60	ACBD3|GCP60|GOCAP1|GOLPH1	protein	taxon:9606	20160716	Reactome		
UniProtKB	Q9H3P7	ACBD3	located_in	GO:0005739	GO_REF:0000044	IEA	UniProtKB-SubCell:SL-0173	C	Golgi resident protein GCP60	ACBD3|GCP60|GOCAP1|GOLPH1	protein	taxon:9606	20260727	UniProt		
UniProtKB	Q9H3P7	ACBD3	located_in	GO:0005794	GO_REF:0000052	IDA		C	Golgi resident protein GCP60	ACBD3|GCP60|GOCAP1|GOLPH1	protein	taxon:9606	20251115	HPA		
UniProtKB	Q9H3P7	ACBD3	located_in	GO:0016020	PMID:19946888	HDA		C	Golgi resident protein GCP60	ACBD3|GCP60|GOCAP1|GOLPH1	protein	taxon:9606	20140627	UniProt		
UniProtKB	Q9H3Q1	CDC42EP4	enables	GO:0003723	PMID:22658674	HDA		F	Cdc42 effector protein 4	CDC42EP4|BORG4|CEP4	protein	taxon:9606	20140203	UniProt		
UniProtKB	Q9H3Q1	CDC42EP4	enables	GO:0005515	PMID:25416956	IPI	UniProtKB:Q8IZU0	F	Cdc42 effector protein 4	CDC42EP4|BORG4|CEP4	protein	taxon:9606	20260725	IntAct		
UniProtKB	Q9H3Q1	CDC42EP4	enables	GO:0005515	PMID:31515488	IPI	UniProtKB:Q8IZU0	F	Cdc42 effector protein 4	CDC42EP4|BORG4|CEP4	protein	taxon:9606	20260725	IntAct		
UniProtKB	Q9H3Q1	CDC42EP4	enables	GO:0005515	PMID:32814053	IPI	UniProtKB:P42858	F	Cdc42 effector protein 4	CDC42EP4|BORG4|CEP4	protein	taxon:9606	20260725	IntAct		
UniProtKB	Q9H3Q1	CDC42EP4	enables	GO:0031267	GO_REF:0000033	IBA	PANTHER:PTN008355275|UniProtKB:O14613|UniProtKB:Q6NZY7	F	Cdc42 effector protein 4	CDC42EP4|BORG4|CEP4	protein	taxon:9606	20221208	GO_Central		
UniProtKB	Q9H3Q1	CDC42EP4	enables	GO:0031267	PMID:11035016	NAS		F	Cdc42 effector protein 4	CDC42EP4|BORG4|CEP4	protein	taxon:9606	20050923	UniProt		
UniProtKB	Q9H3Q1	CDC42EP4	involved_in	GO:0007266	GO_REF:0000033	IBA	MGI:MGI:1929745|MGI:MGI:1929760|MGI:MGI:1929763|PANTHER:PTN000393996	P	Cdc42 effector protein 4	CDC42EP4|BORG4|CEP4	protein	taxon:9606	20170228	GO_Central		
UniProtKB	Q9H3Q1	CDC42EP4	involved_in	GO:0008360	GO_REF:0000033	IBA	PANTHER:PTN008355275|UniProtKB:O14613|UniProtKB:Q00587|UniProtKB:Q6NZY7|UniProtKB:Q9H3Q1	P	Cdc42 effector protein 4	CDC42EP4|BORG4|CEP4	protein	taxon:9606	20221208	GO_Central		
UniProtKB	Q9H3Q1	CDC42EP4	involved_in	GO:0008360	PMID:11035016	IDA		P	Cdc42 effector protein 4	CDC42EP4|BORG4|CEP4	protein	taxon:9606	20050922	UniProt		
UniProtKB	Q9H3Q1	CDC42EP4	involved_in	GO:0030838	GO_REF:0000033	IBA	PANTHER:PTN008355275|UniProtKB:O14613|UniProtKB:Q6NZY7	P	Cdc42 effector protein 4	CDC42EP4|BORG4|CEP4	protein	taxon:9606	20221208	GO_Central		
UniProtKB	Q9H3Q1	CDC42EP4	involved_in	GO:0031274	GO_REF:0000033	IBA	PANTHER:PTN008355275|UniProtKB:O14613|UniProtKB:Q00587|UniProtKB:Q6NZY7|UniProtKB:Q9H3Q1	P	Cdc42 effector protein 4	CDC42EP4|BORG4|CEP4	protein	taxon:9606	20221208	GO_Central		
UniProtKB	Q9H3Q1	CDC42EP4	involved_in	GO:0031274	PMID:11035016	IDA		P	Cdc42 effector protein 4	CDC42EP4|BORG4|CEP4	protein	taxon:9606	20050923	UniProt		
UniProtKB	Q9H3Q1	CDC42EP4	is_active_in	GO:0005737	GO_REF:0000033	IBA	MGI:MGI:1929744|MGI:MGI:1929745|MGI:MGI:1929760|MGI:MGI:1929763|PANTHER:PTN008355275|UniProtKB:O14613|UniProtKB:Q6NZY7	C	Cdc42 effector protein 4	CDC42EP4|BORG4|CEP4	protein	taxon:9606	20251219	GO_Central		
UniProtKB	Q9H3Q1	CDC42EP4	is_active_in	GO:0005856	GO_REF:0000033	IBA	PANTHER:PTN000393996|UniProtKB:O14613|UniProtKB:Q00587|UniProtKB:Q9H3Q1|UniProtKB:Q9UKI2	C	Cdc42 effector protein 4	CDC42EP4|BORG4|CEP4	protein	taxon:9606	20251219	GO_Central		
UniProtKB	Q9H3Q1	CDC42EP4	is_active_in	GO:0005886	GO_REF:0000033	IBA	MGI:MGI:1929745|PANTHER:PTN000393996|UniProtKB:O14613|UniProtKB:Q00587|UniProtKB:Q9UKI2	C	Cdc42 effector protein 4	CDC42EP4|BORG4|CEP4	protein	taxon:9606	20260529	GO_Central		
UniProtKB	Q9H3Q1	CDC42EP4	located_in	GO:0005737	GO_REF:0000107	IEA	UniProtKB:Q9JM96|ensembl:ENSMUSP00000060227	C	Cdc42 effector protein 4	CDC42EP4|BORG4|CEP4	protein	taxon:9606	20260724	Ensembl		
UniProtKB	Q9H3Q1	CDC42EP4	located_in	GO:0005737	GO_REF:0000117	IEA	ARBA:ARBA00026971	C	Cdc42 effector protein 4	CDC42EP4|BORG4|CEP4	protein	taxon:9606	20260727	UniProt		
UniProtKB	Q9H3Q1	CDC42EP4	located_in	GO:0005829	Reactome:R-HSA-9013157	TAS		C	Cdc42 effector protein 4	CDC42EP4|BORG4|CEP4	protein	taxon:9606	20200613	Reactome		
UniProtKB	Q9H3Q1	CDC42EP4	located_in	GO:0005829	Reactome:R-HSA-9018746	TAS		C	Cdc42 effector protein 4	CDC42EP4|BORG4|CEP4	protein	taxon:9606	20200613	Reactome		
UniProtKB	Q9H3Q1	CDC42EP4	located_in	GO:0005856	GO_REF:0000044	IEA	UniProtKB-SubCell:SL-0090	C	Cdc42 effector protein 4	CDC42EP4|BORG4|CEP4	protein	taxon:9606	20260727	UniProt		
UniProtKB	Q9H3Q1	CDC42EP4	located_in	GO:0005912	PMID:25468996	IDA		C	Cdc42 effector protein 4	CDC42EP4|BORG4|CEP4	protein	taxon:9606	20170125	BHF-UCL		
UniProtKB	Q9H3Q1	CDC42EP4	located_in	GO:0012505	GO_REF:0000044	IEA	UniProtKB-SubCell:SL-0147	C	Cdc42 effector protein 4	CDC42EP4|BORG4|CEP4	protein	taxon:9606	20260727	UniProt		
UniProtKB	Q9H3Q1	CDC42EP4	located_in	GO:0015629	GO_REF:0000052	IDA		C	Cdc42 effector protein 4	CDC42EP4|BORG4|CEP4	protein	taxon:9606	20251115	HPA		
UniProtKB	Q9H3Q1	CDC42EP4	located_in	GO:0015630	GO_REF:0000052	IDA		C	Cdc42 effector protein 4	CDC42EP4|BORG4|CEP4	protein	taxon:9606	20251115	HPA		
UniProtKB	Q9H3Q1	CDC42EP4	located_in	GO:0045335	GO_REF:0000107	IEA	UniProtKB:Q9JM96|ensembl:ENSMUSP00000060227	C	Cdc42 effector protein 4	CDC42EP4|BORG4|CEP4	protein	taxon:9606	20260724	Ensembl		
UniProtKB	Q9H3Q3	GAL3ST2	enables	GO:0001733	GO_REF:0000002	IEA	InterPro:IPR009729	F	Galactose-3-O-sulfotransferase 2	GAL3ST2|GP3ST	protein	taxon:9606	20260727	InterPro		
UniProtKB	Q9H3Q3	GAL3ST2	enables	GO:0005515	PMID:25416956	IPI	UniProtKB:Q5JR59	F	Galactose-3-O-sulfotransferase 2	GAL3ST2|GP3ST	protein	taxon:9606	20260725	IntAct		
UniProtKB	Q9H3Q3	GAL3ST2	enables	GO:0050694	GO_REF:0000033	IBA	MGI:MGI:1858277|MGI:MGI:2685834|PANTHER:PTN002308015|UniProtKB:Q6XQG9|UniProtKB:Q96A11|UniProtKB:Q96RP7|UniProtKB:Q99999|UniProtKB:Q9H3Q3	F	Galactose-3-O-sulfotransferase 2	GAL3ST2|GP3ST	protein	taxon:9606	20250903	GO_Central		
UniProtKB	Q9H3Q3	GAL3ST2	enables	GO:0050694	GO_REF:0000117	IEA	ARBA:ARBA00089439	F	Galactose-3-O-sulfotransferase 2	GAL3ST2|GP3ST	protein	taxon:9606	20260727	UniProt		
UniProtKB	Q9H3Q3	GAL3ST2	enables	GO:0050694	PMID:11029462	IDA		F	Galactose-3-O-sulfotransferase 2	GAL3ST2|GP3ST	protein	taxon:9606	20250613	UniProt		
UniProtKB	Q9H3Q3	GAL3ST2	involved_in	GO:0009101	GO_REF:0000033	IBA	MGI:MGI:2685834|PANTHER:PTN000379282|UniProtKB:Q6XQG9	P	Galactose-3-O-sulfotransferase 2	GAL3ST2|GP3ST	protein	taxon:9606	20250903	GO_Central		
UniProtKB	Q9H3Q3	GAL3ST2	involved_in	GO:0009247	GO_REF:0000002	IEA	InterPro:IPR009729	P	Galactose-3-O-sulfotransferase 2	GAL3ST2|GP3ST	protein	taxon:9606	20260727	InterPro		
UniProtKB	Q9H3Q3	GAL3ST2	located_in	GO:0016020	GO_REF:0000002	IEA	InterPro:IPR009729	C	Galactose-3-O-sulfotransferase 2	GAL3ST2|GP3ST	protein	taxon:9606	20260727	InterPro		
UniProtKB	Q9H3Q3	GAL3ST2	located_in	GO:0016020	PMID:11029462	TAS		C	Galactose-3-O-sulfotransferase 2	GAL3ST2|GP3ST	protein	taxon:9606	20010920	UniProt		
UniProtKB	Q9H3Q3	GAL3ST2	located_in	GO:0032580	GO_REF:0000044	IEA	UniProtKB-SubCell:SL-0136	C	Galactose-3-O-sulfotransferase 2	GAL3ST2|GP3ST	protein	taxon:9606	20260727	UniProt		
UniProtKB	Q9H3R0	KDM4C	enables	GO:0003713	PMID:17277772	IGI	UniProtKB:P10275	F	Lysine-specific demethylase 4C	KDM4C|GASC1|JHDM3C|JMJD2C|KIAA0780	protein	taxon:9606	20230614	BHF-UCL	has_input(UniProtKB:P10275),part_of(GO:0030521)	
UniProtKB	Q9H3R0	KDM4C	enables	GO:0008270	PMID:21914792	IDA		F	Lysine-specific demethylase 4C	KDM4C|GASC1|JHDM3C|JMJD2C|KIAA0780	protein	taxon:9606	20170505	UniProt		
UniProtKB	Q9H3R0	KDM4C	enables	GO:0019899	GO_REF:0000107	IEA	UniProtKB:Q8VCD7|ensembl:ENSMUSP00000030102	F	Lysine-specific demethylase 4C	KDM4C|GASC1|JHDM3C|JMJD2C|KIAA0780	protein	taxon:9606	20260724	Ensembl		
UniProtKB	Q9H3R0	KDM4C	enables	GO:0019899	PMID:17277772	IPI	UniProtKB:O60341	F	Lysine-specific demethylase 4C	KDM4C|GASC1|JHDM3C|JMJD2C|KIAA0780	protein	taxon:9606	20110215	BHF-UCL		
UniProtKB	Q9H3R0	KDM4C	enables	GO:0032452	GO_REF:0000107	IEA	UniProtKB:Q8VCD7|ensembl:ENSMUSP00000030102	F	Lysine-specific demethylase 4C	KDM4C|GASC1|JHDM3C|JMJD2C|KIAA0780	protein	taxon:9606	20260724	Ensembl		
UniProtKB	Q9H3R0	KDM4C	enables	GO:0032452	PMID:18066052	EXP		F	Lysine-specific demethylase 4C	KDM4C|GASC1|JHDM3C|JMJD2C|KIAA0780	protein	taxon:9606	20200515	Reactome		
UniProtKB	Q9H3R0	KDM4C	enables	GO:0032452	Reactome:R-HSA-4724279	TAS		F	Lysine-specific demethylase 4C	KDM4C|GASC1|JHDM3C|JMJD2C|KIAA0780	protein	taxon:9606	20200515	Reactome		
UniProtKB	Q9H3R0	KDM4C	enables	GO:0032452	Reactome:R-HSA-5661120	TAS		F	Lysine-specific demethylase 4C	KDM4C|GASC1|JHDM3C|JMJD2C|KIAA0780	protein	taxon:9606	20200515	Reactome		
UniProtKB	Q9H3R0	KDM4C	enables	GO:0032454	GO_REF:0000033	IBA	FB:FBgn0033233|FB:FBgn0053182|MGI:MGI:1924054|MGI:MGI:2442355|MGI:MGI:2446210|MGI:MGI:3606484|PANTHER:PTN000075207|SGD:S000000971|UniProtKB:B2RXH2|UniProtKB:O75164|UniProtKB:O94953|UniProtKB:Q6B0I6|UniProtKB:Q9H3R0|WB:WBGene00012982	F	Lysine-specific demethylase 4C	KDM4C|GASC1|JHDM3C|JMJD2C|KIAA0780	protein	taxon:9606	20230602	GO_Central		
UniProtKB	Q9H3R0	KDM4C	enables	GO:0032454	GO_REF:0000107	IEA	UniProtKB:Q8VCD7|ensembl:ENSMUSP00000030102	F	Lysine-specific demethylase 4C	KDM4C|GASC1|JHDM3C|JMJD2C|KIAA0780	protein	taxon:9606	20260724	Ensembl		
UniProtKB	Q9H3R0	KDM4C	enables	GO:0032454	PMID:18066052	IDA		F	Lysine-specific demethylase 4C	KDM4C|GASC1|JHDM3C|JMJD2C|KIAA0780	protein	taxon:9606	20100413	UniProt		
UniProtKB	Q9H3R0	KDM4C	enables	GO:0032454	PMID:28262558	IMP		F	Lysine-specific demethylase 4C	KDM4C|GASC1|JHDM3C|JMJD2C|KIAA0780	protein	taxon:9606	20170607	UniProt		
UniProtKB	Q9H3R0	KDM4C	enables	GO:0050681	GO_REF:0000107	IEA	UniProtKB:Q8VCD7|ensembl:ENSMUSP00000030102	F	Lysine-specific demethylase 4C	KDM4C|GASC1|JHDM3C|JMJD2C|KIAA0780	protein	taxon:9606	20260724	Ensembl		
UniProtKB	Q9H3R0	KDM4C	enables	GO:0050681	PMID:17277772	IPI	UniProtKB:P10275	F	Lysine-specific demethylase 4C	KDM4C|GASC1|JHDM3C|JMJD2C|KIAA0780	protein	taxon:9606	20110215	BHF-UCL		
UniProtKB	Q9H3R0	KDM4C	enables	GO:0051864	GO_REF:0000033	IBA	FB:FBgn0033233|FB:FBgn0053182|MGI:MGI:2442355|PANTHER:PTN000075207|SGD:S000000971|SGD:S000002503|UniProtKB:C8VTU6|UniProtKB:O75164|UniProtKB:O94953|UniProtKB:Q9H3R0|WB:WBGene00012982	F	Lysine-specific demethylase 4C	KDM4C|GASC1|JHDM3C|JMJD2C|KIAA0780	protein	taxon:9606	20260528	GO_Central		
UniProtKB	Q9H3R0	KDM4C	enables	GO:0051864	GO_REF:0000117	IEA	ARBA:ARBA00089742	F	Lysine-specific demethylase 4C	KDM4C|GASC1|JHDM3C|JMJD2C|KIAA0780	protein	taxon:9606	20260727	UniProt		
UniProtKB	Q9H3R0	KDM4C	enables	GO:0051864	PMID:21914792	IDA		F	Lysine-specific demethylase 4C	KDM4C|GASC1|JHDM3C|JMJD2C|KIAA0780	protein	taxon:9606	20170505	UniProt		
UniProtKB	Q9H3R0	KDM4C	enables	GO:0140684	GO_REF:0000003	IEA	EC:1.14.11.66	F	Lysine-specific demethylase 4C	KDM4C|GASC1|JHDM3C|JMJD2C|KIAA0780	protein	taxon:9606	20260727	UniProt		
UniProtKB	Q9H3R0	KDM4C	enables	GO:0140684	GO_REF:0000116	IEA	RHEA:60200	F	Lysine-specific demethylase 4C	KDM4C|GASC1|JHDM3C|JMJD2C|KIAA0780	protein	taxon:9606	20260727	RHEA		
UniProtKB	Q9H3R0	KDM4C	enables	GO:0140684	GO_REF:0000117	IEA	ARBA:ARBA00085724	F	Lysine-specific demethylase 4C	KDM4C|GASC1|JHDM3C|JMJD2C|KIAA0780	protein	taxon:9606	20260727	UniProt		
UniProtKB	Q9H3R0	KDM4C	enables	GO:0140684	PMID:17277772	IMP		F	Lysine-specific demethylase 4C	KDM4C|GASC1|JHDM3C|JMJD2C|KIAA0780	protein	taxon:9606	20240921	BHF-UCL		
UniProtKB	Q9H3R0	KDM4C	enables	GO:0140684	PMID:21914792	IDA		F	Lysine-specific demethylase 4C	KDM4C|GASC1|JHDM3C|JMJD2C|KIAA0780	protein	taxon:9606	20220816	UniProt		
UniProtKB	Q9H3R0	KDM4C	involved_in	GO:0006338	GO_REF:0000033	IBA	AGI_LocusCode:AT1G08620|AGI_LocusCode:AT1G63490|AGI_LocusCode:AT2G34880|AGI_LocusCode:AT3G48430|AGI_LocusCode:AT4G20400|AGI_LocusCode:AT5G04240|AGI_LocusCode:AT5G46910|FB:FBgn0036004|MGI:MGI:104813|MGI:MGI:2136980|PANTHER:PTN000075014|PomBase:SPAC1002.05c|PomBase:SPAC343.11c|PomBase:SPBP19A11.06|SGD:S000003880|UniProtKB:C8VTU6|UniProtKB:P29375|UniProtKB:Q10RP4|UniProtKB:Q336N8|UniProtKB:Q53WJ1|UniProtKB:Q5N712	P	Lysine-specific demethylase 4C	KDM4C|GASC1|JHDM3C|JMJD2C|KIAA0780	protein	taxon:9606	20251218	GO_Central		
UniProtKB	Q9H3R0	KDM4C	involved_in	GO:0008284	PMID:17277772	IMP		P	Lysine-specific demethylase 4C	KDM4C|GASC1|JHDM3C|JMJD2C|KIAA0780	protein	taxon:9606	20110218	BHF-UCL		
UniProtKB	Q9H3R0	KDM4C	involved_in	GO:0010468	GO_REF:0000033	IBA	AGI_LocusCode:AT1G08620|AGI_LocusCode:AT1G63490|AGI_LocusCode:AT2G34880|AGI_LocusCode:AT3G48430|AGI_LocusCode:AT4G20400|AGI_LocusCode:AT5G04240|AGI_LocusCode:AT5G46910|FB:FBgn0031759|FB:FBgn0033233|FB:FBgn0036004|MGI:MGI:104813|MGI:MGI:1922855|MGI:MGI:1924054|MGI:MGI:2136980|MGI:MGI:99781|PANTHER:PTN000075014|PomBase:SPBP19A11.06|RGD:1306378|RGD:1307528|SGD:S000000971|SGD:S000002503|SGD:S000003880|UniProtKB:C8VTU6|UniProtKB:O75164|UniProtKB:P29375|UniProtKB:Q10RP4|UniProtKB:Q336N8|UniProtKB:Q53WJ1|UniProtKB:Q5N712|UniProtKB:Q9H3R0|UniProtKB:Q9UGL1	P	Lysine-specific demethylase 4C	KDM4C|GASC1|JHDM3C|JMJD2C|KIAA0780	protein	taxon:9606	20251218	GO_Central		
UniProtKB	Q9H3R0	KDM4C	involved_in	GO:0030521	PMID:17277772	IDA		P	Lysine-specific demethylase 4C	KDM4C|GASC1|JHDM3C|JMJD2C|KIAA0780	protein	taxon:9606	20230614	BHF-UCL		
UniProtKB	Q9H3R0	KDM4C	involved_in	GO:0045944	PMID:17277772	IDA		P	Lysine-specific demethylase 4C	KDM4C|GASC1|JHDM3C|JMJD2C|KIAA0780	protein	taxon:9606	20230614	BHF-UCL	part_of(GO:0030521)	
UniProtKB	Q9H3R0	KDM4C	involved_in	GO:0060765	Reactome:R-HSA-5625886	TAS		P	Lysine-specific demethylase 4C	KDM4C|GASC1|JHDM3C|JMJD2C|KIAA0780	protein	taxon:9606	20260316	Reactome		
UniProtKB	Q9H3R0	KDM4C	is_active_in	GO:0000785	GO_REF:0000033	IBA	FB:FBgn0031759|FB:FBgn0033233|FB:FBgn0036004|MGI:MGI:1924054|MGI:MGI:2442355|MGI:MGI:2446210|MGI:MGI:3606484|PANTHER:PTN000075014|PomBase:SPAC343.11c|PomBase:SPBP19A11.06|RGD:1307528|SGD:S000004788|UniProtKB:Q336N8|UniProtKB:Q9H3R0	C	Lysine-specific demethylase 4C	KDM4C|GASC1|JHDM3C|JMJD2C|KIAA0780	protein	taxon:9606	20230510	GO_Central		
UniProtKB	Q9H3R0	KDM4C	is_active_in	GO:0005634	GO_REF:0000033	IBA	AGI_LocusCode:AT1G08620|AGI_LocusCode:AT1G30810|AGI_LocusCode:AT1G63490|AGI_LocusCode:AT3G48430|AGI_LocusCode:AT4G20400|AGI_LocusCode:AT5G04240|FB:FBgn0031759|FB:FBgn0033233|FB:FBgn0036004|FB:FBgn0053182|MGI:MGI:104813|MGI:MGI:2136980|MGI:MGI:3606484|MGI:MGI:99781|PANTHER:PTN000075014|PomBase:SPAC343.11c|PomBase:SPBC83.07|PomBase:SPBP19A11.06|SGD:S000002503|SGD:S000004788|UniProtKB:B2RXH2|UniProtKB:O75164|UniProtKB:O94953|UniProtKB:P29375|UniProtKB:P41229|UniProtKB:Q53WJ1|UniProtKB:Q5N712|UniProtKB:Q6B0I6|UniProtKB:Q92833|UniProtKB:Q9BY66|UniProtKB:Q9UGL1|WB:WBGene00004319	C	Lysine-specific demethylase 4C	KDM4C|GASC1|JHDM3C|JMJD2C|KIAA0780	protein	taxon:9606	20260528	GO_Central		
UniProtKB	Q9H3R0	KDM4C	located_in	GO:0000785	PMID:17277772	IDA		C	Lysine-specific demethylase 4C	KDM4C|GASC1|JHDM3C|JMJD2C|KIAA0780	protein	taxon:9606	20110215	BHF-UCL		
UniProtKB	Q9H3R0	KDM4C	located_in	GO:0005634	GO_REF:0000044	IEA	UniProtKB-SubCell:SL-0191	C	Lysine-specific demethylase 4C	KDM4C|GASC1|JHDM3C|JMJD2C|KIAA0780	protein	taxon:9606	20260727	UniProt		
UniProtKB	Q9H3R0	KDM4C	located_in	GO:0005654	GO_REF:0000117	IEA	ARBA:ARBA00026290	C	Lysine-specific demethylase 4C	KDM4C|GASC1|JHDM3C|JMJD2C|KIAA0780	protein	taxon:9606	20260727	UniProt		
UniProtKB	Q9H3R0	KDM4C	located_in	GO:0005654	Reactome:R-HSA-4724279	TAS		C	Lysine-specific demethylase 4C	KDM4C|GASC1|JHDM3C|JMJD2C|KIAA0780	protein	taxon:9606	20130516	Reactome		
UniProtKB	Q9H3R0	KDM4C	located_in	GO:0005654	Reactome:R-HSA-5625796	TAS		C	Lysine-specific demethylase 4C	KDM4C|GASC1|JHDM3C|JMJD2C|KIAA0780	protein	taxon:9606	20130516	Reactome		
UniProtKB	Q9H3R0	KDM4C	located_in	GO:0005654	Reactome:R-HSA-5625797	TAS		C	Lysine-specific demethylase 4C	KDM4C|GASC1|JHDM3C|JMJD2C|KIAA0780	protein	taxon:9606	20130516	Reactome		
UniProtKB	Q9H3R0	KDM4C	located_in	GO:0005654	Reactome:R-HSA-5661120	TAS		C	Lysine-specific demethylase 4C	KDM4C|GASC1|JHDM3C|JMJD2C|KIAA0780	protein	taxon:9606	20130516	Reactome		
UniProtKB	Q9H3R0	KDM4C	located_in	GO:0005721	GO_REF:0000107	IEA	UniProtKB:Q8VCD7|ensembl:ENSMUSP00000030102	C	Lysine-specific demethylase 4C	KDM4C|GASC1|JHDM3C|JMJD2C|KIAA0780	protein	taxon:9606	20260724	Ensembl		
UniProtKB	Q9H3R1	NDST4	enables	GO:0008146	GO_REF:0000002	IEA	InterPro:IPR000863|InterPro:IPR037359	F	N-heparan sulfate sulfotransferase 4	NDST4|HSST4	protein	taxon:9606	20260727	InterPro		
UniProtKB	Q9H3R1	NDST4	enables	GO:0008146	GO_REF:0000107	IEA	UniProtKB:Q9EQW8|ensembl:ENSMUSP00000133341	F	N-heparan sulfate sulfotransferase 4	NDST4|HSST4	protein	taxon:9606	20260724	Ensembl		
UniProtKB	Q9H3R1	NDST4	enables	GO:0015016	GO_REF:0000002	IEA	InterPro:IPR021930	F	N-heparan sulfate sulfotransferase 4	NDST4|HSST4	protein	taxon:9606	20260727	InterPro		
UniProtKB	Q9H3R1	NDST4	enables	GO:0015016	GO_REF:0000003	IEA	EC:2.8.2.8	F	N-heparan sulfate sulfotransferase 4	NDST4|HSST4	protein	taxon:9606	20260727	UniProt		
UniProtKB	Q9H3R1	NDST4	enables	GO:0015016	GO_REF:0000033	IBA	FB:FBgn0020251|MGI:MGI:104719|MGI:MGI:1932544|MGI:MGI:1932545|MGI:MGI:97040|PANTHER:PTN000834543|RGD:69303|UniProtKB:O95803|UniProtKB:O97583|UniProtKB:P52848|ZFIN:ZDB-GENE-030131-8022	F	N-heparan sulfate sulfotransferase 4	NDST4|HSST4	protein	taxon:9606	20260528	GO_Central		
UniProtKB	Q9H3R1	NDST4	enables	GO:0015016	GO_REF:0000107	IEA	UniProtKB:Q9EQW8|ensembl:ENSMUSP00000133341	F	N-heparan sulfate sulfotransferase 4	NDST4|HSST4	protein	taxon:9606	20260724	Ensembl		
UniProtKB	Q9H3R1	NDST4	enables	GO:0015016	GO_REF:0000116	IEA	RHEA:21980	F	N-heparan sulfate sulfotransferase 4	NDST4|HSST4	protein	taxon:9606	20260727	RHEA		
UniProtKB	Q9H3R1	NDST4	enables	GO:0016787	GO_REF:0000002	IEA	InterPro:IPR021930	F	N-heparan sulfate sulfotransferase 4	NDST4|HSST4	protein	taxon:9606	20260727	InterPro		
UniProtKB	Q9H3R1	NDST4	enables	GO:0019213	GO_REF:0000033	IBA	MGI:MGI:104719|MGI:MGI:1932544|MGI:MGI:1932545|MGI:MGI:97040|PANTHER:PTN000834543|RGD:69303|UniProtKB:O95803|UniProtKB:O97583|UniProtKB:P52848|UniProtKB:P52849	F	N-heparan sulfate sulfotransferase 4	NDST4|HSST4	protein	taxon:9606	20260528	GO_Central		
UniProtKB	Q9H3R1	NDST4	enables	GO:0019213	GO_REF:0000107	IEA	UniProtKB:Q9EQW8|ensembl:ENSMUSP00000133341	F	N-heparan sulfate sulfotransferase 4	NDST4|HSST4	protein	taxon:9606	20260724	Ensembl		
UniProtKB	Q9H3R1	NDST4	enables	GO:0050119	GO_REF:0000107	IEA	UniProtKB:Q9EQW8|ensembl:ENSMUSP00000133341	F	N-heparan sulfate sulfotransferase 4	NDST4|HSST4	protein	taxon:9606	20260724	Ensembl		
UniProtKB	Q9H3R1	NDST4	enables	GO:0102140	GO_REF:0000117	IEA	ARBA:ARBA00097986	F	N-heparan sulfate sulfotransferase 4	NDST4|HSST4	protein	taxon:9606	20260727	UniProt		
UniProtKB	Q9H3R1	NDST4	involved_in	GO:0015012	GO_REF:0000033	IBA	FB:FBgn0020251|MGI:MGI:104719|MGI:MGI:1932544|MGI:MGI:97040|PANTHER:PTN000834543|RGD:69303|UniProtKB:O95803	P	N-heparan sulfate sulfotransferase 4	NDST4|HSST4	protein	taxon:9606	20250411	GO_Central		
UniProtKB	Q9H3R1	NDST4	involved_in	GO:0015012	GO_REF:0000041	IEA	UniPathway:UPA00756	P	N-heparan sulfate sulfotransferase 4	NDST4|HSST4	protein	taxon:9606	20260227	UniProt		
UniProtKB	Q9H3R1	NDST4	involved_in	GO:0030210	GO_REF:0000041	IEA	UniPathway:UPA00862	P	N-heparan sulfate sulfotransferase 4	NDST4|HSST4	protein	taxon:9606	20260227	UniProt		
UniProtKB	Q9H3R1	NDST4	is_active_in	GO:0005794	GO_REF:0000033	IBA	FB:FBgn0020251|MGI:MGI:104719|MGI:MGI:97040|PANTHER:PTN000834543|RGD:69303|UniProtKB:P52848	C	N-heparan sulfate sulfotransferase 4	NDST4|HSST4	protein	taxon:9606	20260528	GO_Central		
UniProtKB	Q9H3R1	NDST4	located_in	GO:0000139	GO_REF:0000044	IEA	UniProtKB-SubCell:SL-0134	C	N-heparan sulfate sulfotransferase 4	NDST4|HSST4	protein	taxon:9606	20260727	UniProt		
UniProtKB	Q9H3R2	MUC13	enables	GO:0042803	PMID:11278439	IDA		F	Mucin-13	MUC13|DRCC1|RECC|UNQ6194/PRO20221	protein	taxon:9606	20140206	UniProt		
UniProtKB	Q9H3R2	MUC13	involved_in	GO:0030277	PMID:17058067	IMP		P	Mucin-13	MUC13|DRCC1|RECC|UNQ6194/PRO20221	protein	taxon:9606	20140207	UniProt		
UniProtKB	Q9H3R2	MUC13	located_in	GO:0005576	GO_REF:0000044	IEA	UniProtKB-SubCell:SL-0243	C	Mucin-13	MUC13|DRCC1|RECC|UNQ6194/PRO20221	protein	taxon:9606	20260727	UniProt		
UniProtKB	Q9H3R2	MUC13	located_in	GO:0005576	PMID:11278439	IDA		C	Mucin-13	MUC13|DRCC1|RECC|UNQ6194/PRO20221	protein	taxon:9606	20140206	UniProt	part_of(UBERON:0000059)|part_of(UBERON:0000945)	
UniProtKB	Q9H3R2	MUC13	located_in	GO:0005796	Reactome:R-HSA-1964501	TAS		C	Mucin-13	MUC13|DRCC1|RECC|UNQ6194/PRO20221	protein	taxon:9606	20251003	Reactome		
UniProtKB	Q9H3R2	MUC13	located_in	GO:0005796	Reactome:R-HSA-1964505	TAS		C	Mucin-13	MUC13|DRCC1|RECC|UNQ6194/PRO20221	protein	taxon:9606	20251003	Reactome		
UniProtKB	Q9H3R2	MUC13	located_in	GO:0005796	Reactome:R-HSA-5096532	TAS		C	Mucin-13	MUC13|DRCC1|RECC|UNQ6194/PRO20221	protein	taxon:9606	20251003	Reactome		
UniProtKB	Q9H3R2	MUC13	located_in	GO:0005796	Reactome:R-HSA-5096537	TAS		C	Mucin-13	MUC13|DRCC1|RECC|UNQ6194/PRO20221	protein	taxon:9606	20251003	Reactome		
UniProtKB	Q9H3R2	MUC13	located_in	GO:0005796	Reactome:R-HSA-5694487	TAS		C	Mucin-13	MUC13|DRCC1|RECC|UNQ6194/PRO20221	protein	taxon:9606	20251003	Reactome		
UniProtKB	Q9H3R2	MUC13	located_in	GO:0005796	Reactome:R-HSA-6785524	TAS		C	Mucin-13	MUC13|DRCC1|RECC|UNQ6194/PRO20221	protein	taxon:9606	20251003	Reactome		
UniProtKB	Q9H3R2	MUC13	located_in	GO:0005796	Reactome:R-HSA-6786012	TAS		C	Mucin-13	MUC13|DRCC1|RECC|UNQ6194/PRO20221	protein	taxon:9606	20251003	Reactome		
UniProtKB	Q9H3R2	MUC13	located_in	GO:0005796	Reactome:R-HSA-913675	TAS		C	Mucin-13	MUC13|DRCC1|RECC|UNQ6194/PRO20221	protein	taxon:9606	20251003	Reactome		
UniProtKB	Q9H3R2	MUC13	located_in	GO:0005796	Reactome:R-HSA-914005	TAS		C	Mucin-13	MUC13|DRCC1|RECC|UNQ6194/PRO20221	protein	taxon:9606	20251003	Reactome		
UniProtKB	Q9H3R2	MUC13	located_in	GO:0005796	Reactome:R-HSA-914006	TAS		C	Mucin-13	MUC13|DRCC1|RECC|UNQ6194/PRO20221	protein	taxon:9606	20251003	Reactome		
UniProtKB	Q9H3R2	MUC13	located_in	GO:0005796	Reactome:R-HSA-914008	TAS		C	Mucin-13	MUC13|DRCC1|RECC|UNQ6194/PRO20221	protein	taxon:9606	20251003	Reactome		
UniProtKB	Q9H3R2	MUC13	located_in	GO:0005796	Reactome:R-HSA-914010	TAS		C	Mucin-13	MUC13|DRCC1|RECC|UNQ6194/PRO20221	protein	taxon:9606	20251003	Reactome		
UniProtKB	Q9H3R2	MUC13	located_in	GO:0005796	Reactome:R-HSA-914012	TAS		C	Mucin-13	MUC13|DRCC1|RECC|UNQ6194/PRO20221	protein	taxon:9606	20251003	Reactome		
UniProtKB	Q9H3R2	MUC13	located_in	GO:0005796	Reactome:R-HSA-914017	TAS		C	Mucin-13	MUC13|DRCC1|RECC|UNQ6194/PRO20221	protein	taxon:9606	20251003	Reactome		
UniProtKB	Q9H3R2	MUC13	located_in	GO:0005796	Reactome:R-HSA-914018	TAS		C	Mucin-13	MUC13|DRCC1|RECC|UNQ6194/PRO20221	protein	taxon:9606	20251003	Reactome		
UniProtKB	Q9H3R2	MUC13	located_in	GO:0005796	Reactome:R-HSA-977071	TAS		C	Mucin-13	MUC13|DRCC1|RECC|UNQ6194/PRO20221	protein	taxon:9606	20251003	Reactome		
UniProtKB	Q9H3R2	MUC13	located_in	GO:0005796	Reactome:R-HSA-981497	TAS		C	Mucin-13	MUC13|DRCC1|RECC|UNQ6194/PRO20221	protein	taxon:9606	20251003	Reactome		
UniProtKB	Q9H3R2	MUC13	located_in	GO:0005796	Reactome:R-HSA-981809	TAS		C	Mucin-13	MUC13|DRCC1|RECC|UNQ6194/PRO20221	protein	taxon:9606	20251003	Reactome		
UniProtKB	Q9H3R2	MUC13	located_in	GO:0005796	Reactome:R-HSA-981814	TAS		C	Mucin-13	MUC13|DRCC1|RECC|UNQ6194/PRO20221	protein	taxon:9606	20251003	Reactome		
UniProtKB	Q9H3R2	MUC13	located_in	GO:0005829	PMID:11278439	IMP		C	Mucin-13	MUC13|DRCC1|RECC|UNQ6194/PRO20221	protein	taxon:9606	20140206	UniProt	part_of(CL:0000160),part_of(UBERON:0004808)	
UniProtKB	Q9H3R2	MUC13	located_in	GO:0005886	GO_REF:0000044	IEA	UniProtKB-SubCell:SL-0039	C	Mucin-13	MUC13|DRCC1|RECC|UNQ6194/PRO20221	protein	taxon:9606	20260727	UniProt		
UniProtKB	Q9H3R2	MUC13	located_in	GO:0005886	Reactome:R-HSA-8858500	TAS		C	Mucin-13	MUC13|DRCC1|RECC|UNQ6194/PRO20221	protein	taxon:9606	20251003	Reactome		
UniProtKB	Q9H3R2	MUC13	located_in	GO:0016324	GO_REF:0000044	IEA	UniProtKB-SubCell:SL-0015	C	Mucin-13	MUC13|DRCC1|RECC|UNQ6194/PRO20221	protein	taxon:9606	20260727	UniProt		
UniProtKB	Q9H3R2	MUC13	located_in	GO:0016324	PMID:11278439	IDA		C	Mucin-13	MUC13|DRCC1|RECC|UNQ6194/PRO20221	protein	taxon:9606	20140206	UniProt	part_of(CL:0000066)	
UniProtKB	Q9H3R5	CENPH	enables	GO:0005515	PMID:11092768	IPI	UniProtKB:Q99661	F	Centromere protein H	CENPH|ICEN35	protein	taxon:9606	20060317	UniProt		
UniProtKB	Q9H3R5	CENPH	enables	GO:0005515	PMID:15713649	IPI	UniProtKB:O14777	F	Centromere protein H	CENPH|ICEN35	protein	taxon:9606	20260725	IntAct		
UniProtKB	Q9H3R5	CENPH	enables	GO:0005515	PMID:24981860	IPI	UniProtKB:Q9BS16	F	Centromere protein H	CENPH|ICEN35	protein	taxon:9606	20260725	IntAct		
UniProtKB	Q9H3R5	CENPH	enables	GO:0005515	PMID:25416956	IPI	UniProtKB:Q13126	F	Centromere protein H	CENPH|ICEN35	protein	taxon:9606	20260725	IntAct		
UniProtKB	Q9H3R5	CENPH	enables	GO:0005515	PMID:25416956	IPI	UniProtKB:Q9BS16	F	Centromere protein H	CENPH|ICEN35	protein	taxon:9606	20260725	IntAct		
UniProtKB	Q9H3R5	CENPH	enables	GO:0005515	PMID:32296183	IPI	UniProtKB:O14777	F	Centromere protein H	CENPH|ICEN35	protein	taxon:9606	20260725	IntAct		
UniProtKB	Q9H3R5	CENPH	enables	GO:0005515	PMID:32296183	IPI	UniProtKB:O43309	F	Centromere protein H	CENPH|ICEN35	protein	taxon:9606	20260725	IntAct		
UniProtKB	Q9H3R5	CENPH	enables	GO:0005515	PMID:32296183	IPI	UniProtKB:O75409	F	Centromere protein H	CENPH|ICEN35	protein	taxon:9606	20260725	IntAct		
UniProtKB	Q9H3R5	CENPH	enables	GO:0005515	PMID:32296183	IPI	UniProtKB:P20700	F	Centromere protein H	CENPH|ICEN35	protein	taxon:9606	20260725	IntAct		
UniProtKB	Q9H3R5	CENPH	enables	GO:0005515	PMID:32296183	IPI	UniProtKB:P84090	F	Centromere protein H	CENPH|ICEN35	protein	taxon:9606	20260725	IntAct		
UniProtKB	Q9H3R5	CENPH	enables	GO:0005515	PMID:32296183	IPI	UniProtKB:Q13561	F	Centromere protein H	CENPH|ICEN35	protein	taxon:9606	20260725	IntAct		
UniProtKB	Q9H3R5	CENPH	enables	GO:0005515	PMID:32296183	IPI	UniProtKB:Q14696	F	Centromere protein H	CENPH|ICEN35	protein	taxon:9606	20260725	IntAct		
UniProtKB	Q9H3R5	CENPH	enables	GO:0005515	PMID:32296183	IPI	UniProtKB:Q6ZR52-3	F	Centromere protein H	CENPH|ICEN35	protein	taxon:9606	20260725	IntAct		
UniProtKB	Q9H3R5	CENPH	enables	GO:0005515	PMID:32296183	IPI	UniProtKB:Q7Z3B4	F	Centromere protein H	CENPH|ICEN35	protein	taxon:9606	20260725	IntAct		
UniProtKB	Q9H3R5	CENPH	enables	GO:0005515	PMID:32296183	IPI	UniProtKB:Q7Z758	F	Centromere protein H	CENPH|ICEN35	protein	taxon:9606	20260725	IntAct		
UniProtKB	Q9H3R5	CENPH	enables	GO:0005515	PMID:32296183	IPI	UniProtKB:Q8IYE0	F	Centromere protein H	CENPH|ICEN35	protein	taxon:9606	20260725	IntAct		
UniProtKB	Q9H3R5	CENPH	enables	GO:0005515	PMID:32296183	IPI	UniProtKB:Q8TAB5	F	Centromere protein H	CENPH|ICEN35	protein	taxon:9606	20260725	IntAct		
UniProtKB	Q9H3R5	CENPH	enables	GO:0005515	PMID:32296183	IPI	UniProtKB:Q96R06	F	Centromere protein H	CENPH|ICEN35	protein	taxon:9606	20260725	IntAct		
UniProtKB	Q9H3R5	CENPH	enables	GO:0005515	PMID:32296183	IPI	UniProtKB:Q9BS16	F	Centromere protein H	CENPH|ICEN35	protein	taxon:9606	20260725	IntAct		
UniProtKB	Q9H3R5	CENPH	enables	GO:0005515	PMID:32296183	IPI	UniProtKB:Q9H2L5	F	Centromere protein H	CENPH|ICEN35	protein	taxon:9606	20260725	IntAct		
UniProtKB	Q9H3R5	CENPH	enables	GO:0005515	PMID:32296183	IPI	UniProtKB:Q9NYB9-2	F	Centromere protein H	CENPH|ICEN35	protein	taxon:9606	20260725	IntAct		
UniProtKB	Q9H3R5	CENPH	enables	GO:0005515	PMID:32814053	IPI	UniProtKB:P01112	F	Centromere protein H	CENPH|ICEN35	protein	taxon:9606	20260725	IntAct		
UniProtKB	Q9H3R5	CENPH	enables	GO:0005515	PMID:32814053	IPI	UniProtKB:P22607	F	Centromere protein H	CENPH|ICEN35	protein	taxon:9606	20260725	IntAct		
UniProtKB	Q9H3R5	CENPH	enables	GO:0005515	PMID:32814053	IPI	UniProtKB:P28329-3	F	Centromere protein H	CENPH|ICEN35	protein	taxon:9606	20260725	IntAct		
UniProtKB	Q9H3R5	CENPH	enables	GO:0005515	PMID:32814053	IPI	UniProtKB:P61158	F	Centromere protein H	CENPH|ICEN35	protein	taxon:9606	20260725	IntAct		
UniProtKB	Q9H3R5	CENPH	enables	GO:0005515	PMID:33961781	IPI	UniProtKB:O14777	F	Centromere protein H	CENPH|ICEN35	protein	taxon:9606	20260725	IntAct		
UniProtKB	Q9H3R5	CENPH	enables	GO:0005515	PMID:33961781	IPI	UniProtKB:O75409	F	Centromere protein H	CENPH|ICEN35	protein	taxon:9606	20260725	IntAct		
UniProtKB	Q9H3R5	CENPH	enables	GO:0005515	PMID:33961781	IPI	UniProtKB:Q9BS16	F	Centromere protein H	CENPH|ICEN35	protein	taxon:9606	20260725	IntAct		
UniProtKB	Q9H3R5	CENPH	enables	GO:0005515	PMID:40205054	IPI	UniProtKB:O14777	F	Centromere protein H	CENPH|ICEN35	protein	taxon:9606	20260725	IntAct		
UniProtKB	Q9H3R5	CENPH	enables	GO:0005515	PMID:40205054	IPI	UniProtKB:Q96R06	F	Centromere protein H	CENPH|ICEN35	protein	taxon:9606	20260725	IntAct		
UniProtKB	Q9H3R5	CENPH	enables	GO:0005515	PMID:40205054	IPI	UniProtKB:Q9BS16	F	Centromere protein H	CENPH|ICEN35	protein	taxon:9606	20260725	IntAct		
UniProtKB	Q9H3R5	CENPH	enables	GO:0043515	GO_REF:0000033	IBA	MGI:MGI:1349448|PANTHER:PTN008296591|UniProtKB:Q9H3R5	F	Centromere protein H	CENPH|ICEN35	protein	taxon:9606	20220223	GO_Central		
UniProtKB	Q9H3R5	CENPH	enables	GO:0043515	GO_REF:0000107	IEA	UniProtKB:Q9QYM8|ensembl:ENSMUSP00000074988	F	Centromere protein H	CENPH|ICEN35	protein	taxon:9606	20260724	Ensembl		
UniProtKB	Q9H3R5	CENPH	enables	GO:0043515	PMID:11092768	IDA		F	Centromere protein H	CENPH|ICEN35	protein	taxon:9606	20060317	UniProt		
UniProtKB	Q9H3R5	CENPH	involved_in	GO:0007052	GO_REF:0000033	IBA	PANTHER:PTN008296591|ZFIN:ZDB-GENE-081104-340	P	Centromere protein H	CENPH|ICEN35	protein	taxon:9606	20220223	GO_Central		
UniProtKB	Q9H3R5	CENPH	involved_in	GO:0007059	GO_REF:0000033	IBA	PANTHER:PTN008296591|UniProtKB:Q5B994|ZFIN:ZDB-GENE-081104-340	P	Centromere protein H	CENPH|ICEN35	protein	taxon:9606	20220926	GO_Central		
UniProtKB	Q9H3R5	CENPH	involved_in	GO:0007059	PMID:36085283	NAS		P	Centromere protein H	CENPH|ICEN35	protein	taxon:9606	20250708	ComplexPortal		
UniProtKB	Q9H3R5	CENPH	involved_in	GO:0051382	GO_REF:0000002	IEA	InterPro:IPR008426|InterPro:IPR040034	P	Centromere protein H	CENPH|ICEN35	protein	taxon:9606	20260727	InterPro		
UniProtKB	Q9H3R5	CENPH	involved_in	GO:0051383	PMID:11092768	TAS		P	Centromere protein H	CENPH|ICEN35	protein	taxon:9606	20060317	UniProt		
UniProtKB	Q9H3R5	CENPH	is_active_in	GO:0000776	GO_REF:0000033	IBA	MGI:MGI:1349448|PANTHER:PTN008296591|UniProtKB:Q5B994|UniProtKB:Q9H3R5	C	Centromere protein H	CENPH|ICEN35	protein	taxon:9606	20231110	GO_Central		
UniProtKB	Q9H3R5	CENPH	is_active_in	GO:0005634	GO_REF:0000033	IBA	MGI:MGI:1349448|PANTHER:PTN008296591|UniProtKB:Q9H3R5	C	Centromere protein H	CENPH|ICEN35	protein	taxon:9606	20251221	GO_Central		
UniProtKB	Q9H3R5	CENPH	located_in	GO:0000776	GO_REF:0000002	IEA	InterPro:IPR008426|InterPro:IPR040034	C	Centromere protein H	CENPH|ICEN35	protein	taxon:9606	20260727	InterPro		
UniProtKB	Q9H3R5	CENPH	located_in	GO:0000776	GO_REF:0000107	IEA	UniProtKB:Q9QYM8|ensembl:ENSMUSP00000074988	C	Centromere protein H	CENPH|ICEN35	protein	taxon:9606	20260724	Ensembl		
UniProtKB	Q9H3R5	CENPH	located_in	GO:0000776	PMID:11092768	IDA		C	Centromere protein H	CENPH|ICEN35	protein	taxon:9606	20030718	MGI		
UniProtKB	Q9H3R5	CENPH	located_in	GO:0000776	PMID:11092768	NAS		C	Centromere protein H	CENPH|ICEN35	protein	taxon:9606	20030424	UniProt		
UniProtKB	Q9H3R5	CENPH	located_in	GO:0000776	PMID:20212317	IMP		C	Centromere protein H	CENPH|ICEN35	protein	taxon:9606	20110815	UniProt		
UniProtKB	Q9H3R5	CENPH	located_in	GO:0005634	GO_REF:0000044	IEA	UniProtKB-SubCell:SL-0191	C	Centromere protein H	CENPH|ICEN35	protein	taxon:9606	20260727	UniProt		
UniProtKB	Q9H3R5	CENPH	located_in	GO:0005634	GO_REF:0000107	IEA	UniProtKB:Q9QYM8|ensembl:ENSMUSP00000074988	C	Centromere protein H	CENPH|ICEN35	protein	taxon:9606	20260724	Ensembl		
UniProtKB	Q9H3R5	CENPH	located_in	GO:0005634	PMID:11092768	IDA		C	Centromere protein H	CENPH|ICEN35	protein	taxon:9606	20060317	UniProt		
UniProtKB	Q9H3R5	CENPH	located_in	GO:0005634	PMID:36085283	NAS		C	Centromere protein H	CENPH|ICEN35	protein	taxon:9606	20250708	ComplexPortal		
UniProtKB	Q9H3R5	CENPH	located_in	GO:0005654	GO_REF:0000052	IDA		C	Centromere protein H	CENPH|ICEN35	protein	taxon:9606	20251115	HPA		
UniProtKB	Q9H3R5	CENPH	located_in	GO:0005654	Reactome:R-HSA-606287	TAS		C	Centromere protein H	CENPH|ICEN35	protein	taxon:9606	20130528	Reactome		
UniProtKB	Q9H3R5	CENPH	located_in	GO:0005654	Reactome:R-HSA-606289	TAS		C	Centromere protein H	CENPH|ICEN35	protein	taxon:9606	20130528	Reactome		
UniProtKB	Q9H3R5	CENPH	located_in	GO:0005654	Reactome:R-HSA-606326	TAS		C	Centromere protein H	CENPH|ICEN35	protein	taxon:9606	20130528	Reactome		
UniProtKB	Q9H3R5	CENPH	located_in	GO:0005654	Reactome:R-HSA-606349	TAS		C	Centromere protein H	CENPH|ICEN35	protein	taxon:9606	20130528	Reactome		
UniProtKB	Q9H3R5	CENPH	located_in	GO:0005694	GO_REF:0000052	IDA		C	Centromere protein H	CENPH|ICEN35	protein	taxon:9606	20251115	HPA		
UniProtKB	Q9H3R5	CENPH	located_in	GO:0005829	Reactome:R-HSA-141409	TAS		C	Centromere protein H	CENPH|ICEN35	protein	taxon:9606	20130528	Reactome		
UniProtKB	Q9H3R5	CENPH	located_in	GO:0005829	Reactome:R-HSA-141422	TAS		C	Centromere protein H	CENPH|ICEN35	protein	taxon:9606	20130528	Reactome		
UniProtKB	Q9H3R5	CENPH	located_in	GO:0005829	Reactome:R-HSA-141431	TAS		C	Centromere protein H	CENPH|ICEN35	protein	taxon:9606	20130528	Reactome		
UniProtKB	Q9H3R5	CENPH	located_in	GO:0005829	Reactome:R-HSA-141439	TAS		C	Centromere protein H	CENPH|ICEN35	protein	taxon:9606	20130528	Reactome		
UniProtKB	Q9H3R5	CENPH	located_in	GO:0005829	Reactome:R-HSA-1638803	TAS		C	Centromere protein H	CENPH|ICEN35	protein	taxon:9606	20130528	Reactome		
UniProtKB	Q9H3R5	CENPH	located_in	GO:0005829	Reactome:R-HSA-1638821	TAS		C	Centromere protein H	CENPH|ICEN35	protein	taxon:9606	20130528	Reactome		
UniProtKB	Q9H3R5	CENPH	located_in	GO:0005829	Reactome:R-HSA-2467809	TAS		C	Centromere protein H	CENPH|ICEN35	protein	taxon:9606	20130528	Reactome		
UniProtKB	Q9H3R5	CENPH	located_in	GO:0005829	Reactome:R-HSA-2467811	TAS		C	Centromere protein H	CENPH|ICEN35	protein	taxon:9606	20130528	Reactome		
UniProtKB	Q9H3R5	CENPH	located_in	GO:0005829	Reactome:R-HSA-2468287	TAS		C	Centromere protein H	CENPH|ICEN35	protein	taxon:9606	20130528	Reactome		
UniProtKB	Q9H3R5	CENPH	located_in	GO:0005829	Reactome:R-HSA-2484822	TAS		C	Centromere protein H	CENPH|ICEN35	protein	taxon:9606	20130528	Reactome		
UniProtKB	Q9H3R5	CENPH	located_in	GO:0005829	Reactome:R-HSA-375302	TAS		C	Centromere protein H	CENPH|ICEN35	protein	taxon:9606	20130528	Reactome		
UniProtKB	Q9H3R5	CENPH	located_in	GO:0005829	Reactome:R-HSA-5666129	TAS		C	Centromere protein H	CENPH|ICEN35	protein	taxon:9606	20130528	Reactome		
UniProtKB	Q9H3R5	CENPH	located_in	GO:0005829	Reactome:R-HSA-5666160	TAS		C	Centromere protein H	CENPH|ICEN35	protein	taxon:9606	20130528	Reactome		
UniProtKB	Q9H3R5	CENPH	located_in	GO:0005829	Reactome:R-HSA-5666169	TAS		C	Centromere protein H	CENPH|ICEN35	protein	taxon:9606	20130528	Reactome		
UniProtKB	Q9H3R5	CENPH	located_in	GO:0005829	Reactome:R-HSA-9648114	TAS		C	Centromere protein H	CENPH|ICEN35	protein	taxon:9606	20130528	Reactome		
UniProtKB	Q9H3R5	CENPH	part_of	GO:0000939	PMID:36085283	IPI		C	Centromere protein H	CENPH|ICEN35	protein	taxon:9606	20250708	ComplexPortal		
UniProtKB	Q9H3S1	SEMA4A	enables	GO:0005515	PMID:17318185	IPI	UniProtKB:Q9Y4D7	F	Semaphorin-4A	SEMA4A|SEMAB|SEMB|UNQ783/PRO1317	protein	taxon:9606	20260725	IntAct		
UniProtKB	Q9H3S1	SEMA4A	enables	GO:0005515	PMID:35922511	IPI	UniProtKB:Q9Y4D7	F	Semaphorin-4A	SEMA4A|SEMAB|SEMB|UNQ783/PRO1317	protein	taxon:9606	20260725	IntAct		
UniProtKB	Q9H3S1	SEMA4A	enables	GO:0030215	GO_REF:0000002	IEA	InterPro:IPR027231	F	Semaphorin-4A	SEMA4A|SEMAB|SEMB|UNQ783/PRO1317	protein	taxon:9606	20260727	InterPro		
UniProtKB	Q9H3S1	SEMA4A	enables	GO:0030215	GO_REF:0000033	IBA	MGI:MGI:107556|MGI:MGI:107557|MGI:MGI:107558|MGI:MGI:109244|MGI:MGI:1202889|MGI:MGI:1203727|MGI:MGI:1338032|MGI:MGI:1340034|MGI:MGI:2387661|PANTHER:PTN000112368|UniProtKB:O15041|UniProtKB:Q92854|WB:WBGene00003111|WB:WBGene00004889	F	Semaphorin-4A	SEMA4A|SEMAB|SEMB|UNQ783/PRO1317	protein	taxon:9606	20220922	GO_Central		
UniProtKB	Q9H3S1	SEMA4A	enables	GO:0038191	GO_REF:0000033	IBA	MGI:MGI:107558|PANTHER:PTN008315035|UniProtKB:A0A1D5PZ68|UniProtKB:O42236|UniProtKB:O42237|UniProtKB:Q90607|UniProtKB:Q90663|ZFIN:ZDB-GENE-030131-7864|ZFIN:ZDB-GENE-050513-5|ZFIN:ZDB-GENE-081105-78|ZFIN:ZDB-GENE-990715-2	F	Semaphorin-4A	SEMA4A|SEMAB|SEMB|UNQ783/PRO1317	protein	taxon:9606	20260528	GO_Central		
UniProtKB	Q9H3S1	SEMA4A	enables	GO:0045499	GO_REF:0000033	IBA	MGI:MGI:107558|MGI:MGI:1096347|PANTHER:PTN000867340|UniProtKB:Q13275	F	Semaphorin-4A	SEMA4A|SEMAB|SEMB|UNQ783/PRO1317	protein	taxon:9606	20260528	GO_Central		
UniProtKB	Q9H3S1	SEMA4A	involved_in	GO:0002292	GO_REF:0000107	IEA	UniProtKB:Q62178|ensembl:ENSMUSP00000029700	P	Semaphorin-4A	SEMA4A|SEMAB|SEMB|UNQ783/PRO1317	protein	taxon:9606	20260724	Ensembl		
UniProtKB	Q9H3S1	SEMA4A	involved_in	GO:0007409	GO_REF:0000107	IEA	UniProtKB:Q62178|ensembl:ENSMUSP00000029700	P	Semaphorin-4A	SEMA4A|SEMAB|SEMB|UNQ783/PRO1317	protein	taxon:9606	20260724	Ensembl		
UniProtKB	Q9H3S1	SEMA4A	involved_in	GO:0007411	GO_REF:0000033	IBA	FB:FBgn0011259|FB:FBgn0011260|FB:FBgn0264273|MGI:MGI:107556|MGI:MGI:107557|MGI:MGI:107558|MGI:MGI:1096347|MGI:MGI:1202889|MGI:MGI:1203727|PANTHER:PTN000112368|RGD:3657|RGD:3658|RGD:3659|UniProtKB:Q13275|UniProtKB:Q90607|WB:WBGene00003111|ZFIN:ZDB-GENE-990715-2|ZFIN:ZDB-GENE-991209-3|ZFIN:ZDB-GENE-991209-6	P	Semaphorin-4A	SEMA4A|SEMAB|SEMB|UNQ783/PRO1317	protein	taxon:9606	20260528	GO_Central		
UniProtKB	Q9H3S1	SEMA4A	involved_in	GO:0008360	GO_REF:0000107	IEA	UniProtKB:Q62178|ensembl:ENSMUSP00000029700	P	Semaphorin-4A	SEMA4A|SEMAB|SEMB|UNQ783/PRO1317	protein	taxon:9606	20260724	Ensembl		
UniProtKB	Q9H3S1	SEMA4A	involved_in	GO:0010594	GO_REF:0000107	IEA	UniProtKB:Q62178|ensembl:ENSMUSP00000029700	P	Semaphorin-4A	SEMA4A|SEMAB|SEMB|UNQ783/PRO1317	protein	taxon:9606	20260724	Ensembl		
UniProtKB	Q9H3S1	SEMA4A	involved_in	GO:0016525	GO_REF:0000107	IEA	UniProtKB:Q62178|ensembl:ENSMUSP00000029700	P	Semaphorin-4A	SEMA4A|SEMAB|SEMB|UNQ783/PRO1317	protein	taxon:9606	20260724	Ensembl		
UniProtKB	Q9H3S1	SEMA4A	involved_in	GO:0030335	GO_REF:0000033	IBA	MGI:MGI:107556|MGI:MGI:107557|MGI:MGI:107558|MGI:MGI:109244|MGI:MGI:1203727|MGI:MGI:2387661|PANTHER:PTN000867340|UniProtKB:Q92854	P	Semaphorin-4A	SEMA4A|SEMAB|SEMB|UNQ783/PRO1317	protein	taxon:9606	20200807	GO_Central		
UniProtKB	Q9H3S1	SEMA4A	involved_in	GO:0045063	GO_REF:0000107	IEA	UniProtKB:Q62178|ensembl:ENSMUSP00000029700	P	Semaphorin-4A	SEMA4A|SEMAB|SEMB|UNQ783/PRO1317	protein	taxon:9606	20260724	Ensembl		
UniProtKB	Q9H3S1	SEMA4A	involved_in	GO:0050919	GO_REF:0000033	IBA	FB:FBgn0011260|MGI:MGI:107558|MGI:MGI:1096347|PANTHER:PTN000744245	P	Semaphorin-4A	SEMA4A|SEMAB|SEMB|UNQ783/PRO1317	protein	taxon:9606	20230405	GO_Central		
UniProtKB	Q9H3S1	SEMA4A	involved_in	GO:0071526	GO_REF:0000033	IBA	FB:FBgn0011259|MGI:MGI:107556|MGI:MGI:107557|MGI:MGI:107558|MGI:MGI:107560|MGI:MGI:109244|MGI:MGI:109252|MGI:MGI:1096347|MGI:MGI:1203727|MGI:MGI:1340034|MGI:MGI:2387661|PANTHER:PTN000112368|UniProtKB:O15041|UniProtKB:Q92854	P	Semaphorin-4A	SEMA4A|SEMAB|SEMB|UNQ783/PRO1317	protein	taxon:9606	20241119	GO_Central		
UniProtKB	Q9H3S1	SEMA4A	involved_in	GO:0071526	GO_REF:0000107	IEA	UniProtKB:Q62178|ensembl:ENSMUSP00000029700	P	Semaphorin-4A	SEMA4A|SEMAB|SEMB|UNQ783/PRO1317	protein	taxon:9606	20260724	Ensembl		
UniProtKB	Q9H3S1	SEMA4A	involved_in	GO:1904891	GO_REF:0000024	ISS	UniProtKB:Q62178	P	Semaphorin-4A	SEMA4A|SEMAB|SEMB|UNQ783/PRO1317	protein	taxon:9606	20181217	UniProt		
UniProtKB	Q9H3S1	SEMA4A	involved_in	GO:1904891	GO_REF:0000107	IEA	UniProtKB:Q62178|ensembl:ENSMUSP00000029700	P	Semaphorin-4A	SEMA4A|SEMAB|SEMB|UNQ783/PRO1317	protein	taxon:9606	20260724	Ensembl		
UniProtKB	Q9H3S1	SEMA4A	involved_in	GO:1905704	GO_REF:0000024	ISS	UniProtKB:Q62178	P	Semaphorin-4A	SEMA4A|SEMAB|SEMB|UNQ783/PRO1317	protein	taxon:9606	20181217	UniProt		
UniProtKB	Q9H3S1	SEMA4A	involved_in	GO:1905704	GO_REF:0000107	IEA	UniProtKB:Q62178|ensembl:ENSMUSP00000029700	P	Semaphorin-4A	SEMA4A|SEMAB|SEMB|UNQ783/PRO1317	protein	taxon:9606	20260724	Ensembl		
UniProtKB	Q9H3S1	SEMA4A	is_active_in	GO:0005886	GO_REF:0000033	IBA	FB:FBgn0011259|FB:FBgn0284221|MGI:MGI:107559|MGI:MGI:107560|MGI:MGI:109244|MGI:MGI:109252|MGI:MGI:1203727|MGI:MGI:1306826|MGI:MGI:1340055|PANTHER:PTN000867340|RGD:1310554|RGD:3658|UniProtKB:Q92854|UniProtKB:Q9H2E6|UniProtKB:Q9H3S1|UniProtKB:Q9H3T3	C	Semaphorin-4A	SEMA4A|SEMAB|SEMB|UNQ783/PRO1317	protein	taxon:9606	20260528	GO_Central		
UniProtKB	Q9H3S1	SEMA4A	located_in	GO:0005886	GO_REF:0000044	IEA	UniProtKB-SubCell:SL-0039	C	Semaphorin-4A	SEMA4A|SEMAB|SEMB|UNQ783/PRO1317	protein	taxon:9606	20260727	UniProt		
UniProtKB	Q9H3S1	SEMA4A	located_in	GO:0005886	GO_REF:0000117	IEA	ARBA:ARBA00027801	C	Semaphorin-4A	SEMA4A|SEMAB|SEMB|UNQ783/PRO1317	protein	taxon:9606	20260727	UniProt		
UniProtKB	Q9H3S1	SEMA4A	located_in	GO:0005886	PMID:22956603	EXP		C	Semaphorin-4A	SEMA4A|SEMAB|SEMB|UNQ783/PRO1317	protein	taxon:9606	20251027	UniProt		
UniProtKB	Q9H3S1	SEMA4A	located_in	GO:0005886	Reactome:R-HSA-416690	TAS		C	Semaphorin-4A	SEMA4A|SEMAB|SEMB|UNQ783/PRO1317	protein	taxon:9606	20130415	Reactome		
UniProtKB	Q9H3S3	TMPRSS5	enables	GO:0004252	GO_REF:0000002	IEA	InterPro:IPR001254|InterPro:IPR018114	F	Transmembrane protease serine 5	TMPRSS5	protein	taxon:9606	20260727	InterPro		
UniProtKB	Q9H3S3	TMPRSS5	enables	GO:0008233	PMID:17918732	IMP		F	Transmembrane protease serine 5	TMPRSS5	protein	taxon:9606	20111130	UniProt		
UniProtKB	Q9H3S3	TMPRSS5	enables	GO:0008236	GO_REF:0000033	IBA	FB:FBgn0265011|MGI:MGI:1338881|MGI:MGI:2686594|MGI:MGI:3513175|MGI:MGI:3521861|MGI:MGI:3612246|PANTHER:PTN002543071|RGD:1309364|RGD:620654|RGD:69288|UniProtKB:O15393|UniProtKB:P05981|UniProtKB:Q86T26|UniProtKB:Q9GZN4|UniProtKB:Q9NRS4|UniProtKB:Q9Y5Y6	F	Transmembrane protease serine 5	TMPRSS5	protein	taxon:9606	20250403	GO_Central		
UniProtKB	Q9H3S3	TMPRSS5	involved_in	GO:0006508	GO_REF:0000002	IEA	InterPro:IPR001254|InterPro:IPR018114	P	Transmembrane protease serine 5	TMPRSS5	protein	taxon:9606	20260727	InterPro		
UniProtKB	Q9H3S3	TMPRSS5	involved_in	GO:0006508	PMID:17918732	IMP		P	Transmembrane protease serine 5	TMPRSS5	protein	taxon:9606	20111130	UniProt		
UniProtKB	Q9H3S3	TMPRSS5	involved_in	GO:0016485	GO_REF:0000033	IBA	MGI:MGI:1922252|MGI:MGI:3612246|PANTHER:PTN002543071|UniProtKB:O15393|UniProtKB:P03951|UniProtKB:P03952|UniProtKB:Q9NRS4	P	Transmembrane protease serine 5	TMPRSS5	protein	taxon:9606	20251220	GO_Central		
UniProtKB	Q9H3S3	TMPRSS5	is_active_in	GO:0005886	GO_REF:0000033	IBA	PANTHER:PTN009088258|UniProtKB:Q9H3S3	C	Transmembrane protease serine 5	TMPRSS5	protein	taxon:9606	20250403	GO_Central		
UniProtKB	Q9H3S3	TMPRSS5	located_in	GO:0005886	GO_REF:0000044	IEA	UniProtKB-SubCell:SL-0039	C	Transmembrane protease serine 5	TMPRSS5	protein	taxon:9606	20260727	UniProt		
UniProtKB	Q9H3S3	TMPRSS5	located_in	GO:0005886	PMID:17918732	IDA		C	Transmembrane protease serine 5	TMPRSS5	protein	taxon:9606	20111130	UniProt		
UniProtKB	Q9H3S3	TMPRSS5	located_in	GO:0016020	GO_REF:0000002	IEA	InterPro:IPR001190|InterPro:IPR036772	C	Transmembrane protease serine 5	TMPRSS5	protein	taxon:9606	20260727	InterPro		
UniProtKB	Q9H3S4	TPK1	enables	GO:0004788	GO_REF:0000002	IEA	InterPro:IPR006282|InterPro:IPR007371|InterPro:IPR016966|InterPro:IPR036759	F	Thiamine pyrophosphokinase 1	TPK1	protein	taxon:9606	20260727	InterPro		
UniProtKB	Q9H3S4	TPK1	enables	GO:0004788	GO_REF:0000033	IBA	AGI_LocusCode:AT1G02880|AGI_LocusCode:AT2G44750|CGD:CAL0000183714|MGI:MGI:1352500|PANTHER:PTN000341466|PomBase:SPAC6F12.05c|SGD:S000005669|UniProtKB:Q9H3S4	F	Thiamine pyrophosphokinase 1	TPK1	protein	taxon:9606	20221007	GO_Central		
UniProtKB	Q9H3S4	TPK1	enables	GO:0004788	GO_REF:0000107	IEA	UniProtKB:Q9R0M5|ensembl:ENSMUSP00000065631	F	Thiamine pyrophosphokinase 1	TPK1	protein	taxon:9606	20260724	Ensembl		
UniProtKB	Q9H3S4	TPK1	enables	GO:0004788	GO_REF:0000117	IEA	ARBA:ARBA00033890	F	Thiamine pyrophosphokinase 1	TPK1	protein	taxon:9606	20260727	UniProt		
UniProtKB	Q9H3S4	TPK1	enables	GO:0004788	PMID:11342111	IDA		F	Thiamine pyrophosphokinase 1	TPK1	protein	taxon:9606	20211207	UniProt		
UniProtKB	Q9H3S4	TPK1	enables	GO:0004788	PMID:38547260	IDA		F	Thiamine pyrophosphokinase 1	TPK1	protein	taxon:9606	20240405	UniProt	part_of(GO:0009229),part_of(GO:0010510),has_input(CHEBI:18385),has_output(CHEBI:58937)	
UniProtKB	Q9H3S4	TPK1	enables	GO:0005515	PMID:32296183	IPI	UniProtKB:O14841	F	Thiamine pyrophosphokinase 1	TPK1	protein	taxon:9606	20260725	IntAct		
UniProtKB	Q9H3S4	TPK1	enables	GO:0005524	GO_REF:0000002	IEA	InterPro:IPR007371|InterPro:IPR016966|InterPro:IPR036759	F	Thiamine pyrophosphokinase 1	TPK1	protein	taxon:9606	20260727	InterPro		
UniProtKB	Q9H3S4	TPK1	enables	GO:0030975	GO_REF:0000002	IEA	InterPro:IPR007373	F	Thiamine pyrophosphokinase 1	TPK1	protein	taxon:9606	20260727	InterPro		
UniProtKB	Q9H3S4	TPK1	enables	GO:0042802	PMID:25502805	IPI	UniProtKB:Q9H3S4	F	Thiamine pyrophosphokinase 1	TPK1	protein	taxon:9606	20260725	IntAct		
UniProtKB	Q9H3S4	TPK1	enables	GO:0042802	PMID:29892012	IPI	UniProtKB:Q9H3S4	F	Thiamine pyrophosphokinase 1	TPK1	protein	taxon:9606	20260725	IntAct		
UniProtKB	Q9H3S4	TPK1	enables	GO:0042802	PMID:31515488	IPI	UniProtKB:Q9H3S4	F	Thiamine pyrophosphokinase 1	TPK1	protein	taxon:9606	20260725	IntAct		
UniProtKB	Q9H3S4	TPK1	enables	GO:0042802	PMID:32296183	IPI	UniProtKB:Q9H3S4	F	Thiamine pyrophosphokinase 1	TPK1	protein	taxon:9606	20260725	IntAct		
UniProtKB	Q9H3S4	TPK1	enables	GO:0141200	GO_REF:0000116	IEA	RHEA:79423	F	Thiamine pyrophosphokinase 1	TPK1	protein	taxon:9606	20260727	RHEA		
UniProtKB	Q9H3S4	TPK1	enables	GO:0141200	GO_REF:0000117	IEA	ARBA:ARBA00097945	F	Thiamine pyrophosphokinase 1	TPK1	protein	taxon:9606	20260727	UniProt		
UniProtKB	Q9H3S4	TPK1	enables	GO:0141200	PMID:38547260	IDA		F	Thiamine pyrophosphokinase 1	TPK1	protein	taxon:9606	20240513	UniProt		
UniProtKB	Q9H3S4	TPK1	involved_in	GO:0006772	GO_REF:0000002	IEA	InterPro:IPR006282	P	Thiamine pyrophosphokinase 1	TPK1	protein	taxon:9606	20260727	InterPro		
UniProtKB	Q9H3S4	TPK1	involved_in	GO:0009229	GO_REF:0000002	IEA	InterPro:IPR007371|InterPro:IPR007373|InterPro:IPR016966|InterPro:IPR036371|InterPro:IPR036759	P	Thiamine pyrophosphokinase 1	TPK1	protein	taxon:9606	20260727	InterPro		
UniProtKB	Q9H3S4	TPK1	involved_in	GO:0009229	GO_REF:0000033	IBA	MGI:MGI:1352500|PANTHER:PTN000341466|SGD:S000005669|UniProtKB:Q9H3S4	P	Thiamine pyrophosphokinase 1	TPK1	protein	taxon:9606	20230603	GO_Central		
UniProtKB	Q9H3S4	TPK1	involved_in	GO:0009229	GO_REF:0000041	IEA	UniPathway:UPA00060	P	Thiamine pyrophosphokinase 1	TPK1	protein	taxon:9606	20260227	UniProt		
UniProtKB	Q9H3S4	TPK1	involved_in	GO:0009229	GO_REF:0000107	IEA	UniProtKB:Q9R0M5|ensembl:ENSMUSP00000065631	P	Thiamine pyrophosphokinase 1	TPK1	protein	taxon:9606	20260724	Ensembl		
UniProtKB	Q9H3S4	TPK1	involved_in	GO:0009229	GO_REF:0000117	IEA	ARBA:ARBA00090599	P	Thiamine pyrophosphokinase 1	TPK1	protein	taxon:9606	20260727	UniProt		
UniProtKB	Q9H3S4	TPK1	involved_in	GO:0009229	PMID:11342111	IDA		P	Thiamine pyrophosphokinase 1	TPK1	protein	taxon:9606	20211207	UniProt		
UniProtKB	Q9H3S4	TPK1	involved_in	GO:0009229	PMID:38547260	IDA		P	Thiamine pyrophosphokinase 1	TPK1	protein	taxon:9606	20240405	UniProt		
UniProtKB	Q9H3S4	TPK1	involved_in	GO:0010510	PMID:38547260	IMP		P	Thiamine pyrophosphokinase 1	TPK1	protein	taxon:9606	20240405	UniProt		
UniProtKB	Q9H3S4	TPK1	involved_in	GO:0036172	GO_REF:0000033	IBA	PANTHER:PTN000341466|PomBase:SPAC6F12.05c	P	Thiamine pyrophosphokinase 1	TPK1	protein	taxon:9606	20260206	GO_Central		
UniProtKB	Q9H3S4	TPK1	is_active_in	GO:0005829	GO_REF:0000033	IBA	AGI_LocusCode:AT1G02880|AGI_LocusCode:AT2G44750|MGI:MGI:1352500|PANTHER:PTN000341466	C	Thiamine pyrophosphokinase 1	TPK1	protein	taxon:9606	20260206	GO_Central		
UniProtKB	Q9H3S4	TPK1	is_active_in	GO:0005829	GO_REF:0000107	IEA	UniProtKB:Q9R0M5|ensembl:ENSMUSP00000065631	C	Thiamine pyrophosphokinase 1	TPK1	protein	taxon:9606	20260724	Ensembl		
UniProtKB	Q9H3S4	TPK1	located_in	GO:0005829	GO_REF:0000117	IEA	ARBA:ARBA00029243	C	Thiamine pyrophosphokinase 1	TPK1	protein	taxon:9606	20260727	UniProt		
UniProtKB	Q9H3S4	TPK1	located_in	GO:0005829	Reactome:R-HSA-196761	TAS		C	Thiamine pyrophosphokinase 1	TPK1	protein	taxon:9606	20130222	Reactome		
UniProtKB	Q9H3S5	PIGM	enables	GO:0000030	GO_REF:0000033	IBA	PANTHER:PTN000306537|RGD:71041|SGD:S000003774|UniProtKB:Q9H3S5	F	GPI alpha-1,4-mannosyltransferase I, catalytic subunit	PIGM	protein	taxon:9606	20250903	GO_Central		
UniProtKB	Q9H3S5	PIGM	enables	GO:0004376	GO_REF:0000002	IEA	InterPro:IPR007704	F	GPI alpha-1,4-mannosyltransferase I, catalytic subunit	PIGM	protein	taxon:9606	20260727	InterPro		
UniProtKB	Q9H3S5	PIGM	enables	GO:0005515	PMID:28514442	IPI	UniProtKB:Q9NQZ5	F	GPI alpha-1,4-mannosyltransferase I, catalytic subunit	PIGM	protein	taxon:9606	20260725	IntAct		
UniProtKB	Q9H3S5	PIGM	enables	GO:0005515	PMID:33961781	IPI	UniProtKB:Q9NQZ5	F	GPI alpha-1,4-mannosyltransferase I, catalytic subunit	PIGM	protein	taxon:9606	20260725	IntAct		
UniProtKB	Q9H3S5	PIGM	enables	GO:0051751	GO_REF:0000002	IEA	InterPro:IPR007704	F	GPI alpha-1,4-mannosyltransferase I, catalytic subunit	PIGM	protein	taxon:9606	20260727	InterPro		
UniProtKB	Q9H3S5	PIGM	enables	GO:0180041	GO_REF:0000116	IEA	RHEA:60500	F	GPI alpha-1,4-mannosyltransferase I, catalytic subunit	PIGM	protein	taxon:9606	20260727	RHEA		
UniProtKB	Q9H3S5	PIGM	enables	GO:0180041	PMID:11226175	IDA		F	GPI alpha-1,4-mannosyltransferase I, catalytic subunit	PIGM	protein	taxon:9606	20250109	UniProt		
UniProtKB	Q9H3S5	PIGM	involved_in	GO:0006506	GO_REF:0000002	IEA	InterPro:IPR007704	P	GPI alpha-1,4-mannosyltransferase I, catalytic subunit	PIGM	protein	taxon:9606	20260727	InterPro		
UniProtKB	Q9H3S5	PIGM	involved_in	GO:0006506	GO_REF:0000033	IBA	AGI_LocusCode:AT5G22130|CGD:CAL0000197470|PANTHER:PTN000306537|RGD:71041|SGD:S000003774|UniProtKB:Q9H3S5	P	GPI alpha-1,4-mannosyltransferase I, catalytic subunit	PIGM	protein	taxon:9606	20250412	GO_Central		
UniProtKB	Q9H3S5	PIGM	involved_in	GO:0006506	GO_REF:0000041	IEA	UniPathway:UPA00196	P	GPI alpha-1,4-mannosyltransferase I, catalytic subunit	PIGM	protein	taxon:9606	20260227	UniProt		
UniProtKB	Q9H3S5	PIGM	involved_in	GO:0006506	PMID:11226175	IDA		P	GPI alpha-1,4-mannosyltransferase I, catalytic subunit	PIGM	protein	taxon:9606	20250109	UniProt		
UniProtKB	Q9H3S5	PIGM	located_in	GO:0005789	GO_REF:0000044	IEA	UniProtKB-SubCell:SL-0097	C	GPI alpha-1,4-mannosyltransferase I, catalytic subunit	PIGM	protein	taxon:9606	20260727	UniProt		
UniProtKB	Q9H3S5	PIGM	located_in	GO:0005789	PMID:11226175	IDA		C	GPI alpha-1,4-mannosyltransferase I, catalytic subunit	PIGM	protein	taxon:9606	20250109	UniProt		
UniProtKB	Q9H3S5	PIGM	located_in	GO:0005789	PMID:32156170	NAS		C	GPI alpha-1,4-mannosyltransferase I, catalytic subunit	PIGM	protein	taxon:9606	20251121	ComplexPortal		
UniProtKB	Q9H3S5	PIGM	located_in	GO:0005789	Reactome:R-HSA-162830	TAS		C	GPI alpha-1,4-mannosyltransferase I, catalytic subunit	PIGM	protein	taxon:9606	20130528	Reactome		
UniProtKB	Q9H3S5	PIGM	located_in	GO:0016020	GO_REF:0000002	IEA	InterPro:IPR007704	C	GPI alpha-1,4-mannosyltransferase I, catalytic subunit	PIGM	protein	taxon:9606	20260727	InterPro		
UniProtKB	Q9H3S5	PIGM	part_of	GO:1990529	GO_REF:0000024	ISS	UniProtKB:Q9EQY6	C	GPI alpha-1,4-mannosyltransferase I, catalytic subunit	PIGM	protein	taxon:9606	20250109	UniProt		
UniProtKB	Q9H3S5	PIGM	part_of	GO:1990529	GO_REF:0000033	IBA	PANTHER:PTN000306537|RGD:71041|SGD:S000003774	C	GPI alpha-1,4-mannosyltransferase I, catalytic subunit	PIGM	protein	taxon:9606	20250903	GO_Central		
UniProtKB	Q9H3S5	PIGM	part_of	GO:1990529	PMID:32156170	NAS		C	GPI alpha-1,4-mannosyltransferase I, catalytic subunit	PIGM	protein	taxon:9606	20251121	ComplexPortal		
UniProtKB	Q9H3S7	PTPN23	enables	GO:0004725	GO_REF:0000002	IEA	InterPro:IPR000242	F	Tyrosine-protein phosphatase non-receptor type 23	PTPN23|KIAA1471	protein	taxon:9606	20260727	InterPro		
UniProtKB	Q9H3S7	PTPN23	enables	GO:0004725	GO_REF:0000003	IEA	EC:3.1.3.48	F	Tyrosine-protein phosphatase non-receptor type 23	PTPN23|KIAA1471	protein	taxon:9606	20260727	UniProt		
UniProtKB	Q9H3S7	PTPN23	enables	GO:0004725	GO_REF:0000116	IEA	RHEA:10684	F	Tyrosine-protein phosphatase non-receptor type 23	PTPN23|KIAA1471	protein	taxon:9606	20260727	RHEA		
UniProtKB	Q9H3S7	PTPN23	enables	GO:0004725	PMID:21724833	IMP		F	Tyrosine-protein phosphatase non-receptor type 23	PTPN23|KIAA1471	protein	taxon:9606	20140827	UniProt		
UniProtKB	Q9H3S7	PTPN23	enables	GO:0005515	PMID:17174262	IPI	UniProtKB:O75340	F	Tyrosine-protein phosphatase non-receptor type 23	PTPN23|KIAA1471	protein	taxon:9606	20260725	IntAct		
UniProtKB	Q9H3S7	PTPN23	enables	GO:0005515	PMID:17174262	IPI	UniProtKB:Q99816	F	Tyrosine-protein phosphatase non-receptor type 23	PTPN23|KIAA1471	protein	taxon:9606	20260725	IntAct		
UniProtKB	Q9H3S7	PTPN23	enables	GO:0005515	PMID:17174262	IPI	UniProtKB:Q99962	F	Tyrosine-protein phosphatase non-receptor type 23	PTPN23|KIAA1471	protein	taxon:9606	20260725	IntAct		
UniProtKB	Q9H3S7	PTPN23	enables	GO:0005515	PMID:17174262	IPI	UniProtKB:Q9H444	F	Tyrosine-protein phosphatase non-receptor type 23	PTPN23|KIAA1471	protein	taxon:9606	20260725	IntAct		
UniProtKB	Q9H3S7	PTPN23	enables	GO:0005515	PMID:18434552	IPI	UniProtKB:Q9H444	F	Tyrosine-protein phosphatase non-receptor type 23	PTPN23|KIAA1471	protein	taxon:9606	20260725	IntAct		
UniProtKB	Q9H3S7	PTPN23	enables	GO:0005515	PMID:18835089	IPI	UniProtKB:Q05397	F	Tyrosine-protein phosphatase non-receptor type 23	PTPN23|KIAA1471	protein	taxon:9606	20260725	IntAct		
UniProtKB	Q9H3S7	PTPN23	enables	GO:0005515	PMID:19523899	IPI	UniProtKB:O89100	F	Tyrosine-protein phosphatase non-receptor type 23	PTPN23|KIAA1471	protein	taxon:9606	20260725	IntAct		
UniProtKB	Q9H3S7	PTPN23	enables	GO:0005515	PMID:20936779	IPI	UniProtKB:P62993	F	Tyrosine-protein phosphatase non-receptor type 23	PTPN23|KIAA1471	protein	taxon:9606	20260725	IntAct	occurs_in(GO:0005768)	
UniProtKB	Q9H3S7	PTPN23	enables	GO:0005515	PMID:21179510	IPI	UniProtKB:O75791	F	Tyrosine-protein phosphatase non-receptor type 23	PTPN23|KIAA1471	protein	taxon:9606	20110923	UniProt		
UniProtKB	Q9H3S7	PTPN23	enables	GO:0005515	PMID:21179510	IPI	UniProtKB:O75791	F	Tyrosine-protein phosphatase non-receptor type 23	PTPN23|KIAA1471	protein	taxon:9606	20260725	IntAct	occurs_in(GO:0005768)	
UniProtKB	Q9H3S7	PTPN23	enables	GO:0005515	PMID:21179510	IPI	UniProtKB:P62993	F	Tyrosine-protein phosphatase non-receptor type 23	PTPN23|KIAA1471	protein	taxon:9606	20110923	UniProt		
UniProtKB	Q9H3S7	PTPN23	enables	GO:0005515	PMID:21179510	IPI	UniProtKB:P62993	F	Tyrosine-protein phosphatase non-receptor type 23	PTPN23|KIAA1471	protein	taxon:9606	20260725	IntAct	occurs_in(GO:0005768)	
UniProtKB	Q9H3S7	PTPN23	enables	GO:0005515	PMID:21724833	IPI	UniProtKB:P12830	F	Tyrosine-protein phosphatase non-receptor type 23	PTPN23|KIAA1471	protein	taxon:9606	20140827	UniProt		
UniProtKB	Q9H3S7	PTPN23	enables	GO:0005515	PMID:21724833	IPI	UniProtKB:P35222	F	Tyrosine-protein phosphatase non-receptor type 23	PTPN23|KIAA1471	protein	taxon:9606	20140827	UniProt		
UniProtKB	Q9H3S7	PTPN23	enables	GO:0005515	PMID:25416956	IPI	UniProtKB:P14373	F	Tyrosine-protein phosphatase non-receptor type 23	PTPN23|KIAA1471	protein	taxon:9606	20260725	IntAct		
UniProtKB	Q9H3S7	PTPN23	enables	GO:0005515	PMID:25416956	IPI	UniProtKB:P25788	F	Tyrosine-protein phosphatase non-receptor type 23	PTPN23|KIAA1471	protein	taxon:9606	20260725	IntAct		
UniProtKB	Q9H3S7	PTPN23	enables	GO:0005515	PMID:25416956	IPI	UniProtKB:Q53EZ4	F	Tyrosine-protein phosphatase non-receptor type 23	PTPN23|KIAA1471	protein	taxon:9606	20260725	IntAct		
UniProtKB	Q9H3S7	PTPN23	enables	GO:0005515	PMID:25416956	IPI	UniProtKB:Q7Z3S9	F	Tyrosine-protein phosphatase non-receptor type 23	PTPN23|KIAA1471	protein	taxon:9606	20260725	IntAct		
UniProtKB	Q9H3S7	PTPN23	enables	GO:0005515	PMID:28514442	IPI	UniProtKB:O75791	F	Tyrosine-protein phosphatase non-receptor type 23	PTPN23|KIAA1471	protein	taxon:9606	20260725	IntAct	occurs_in(GO:0005768)	
UniProtKB	Q9H3S7	PTPN23	enables	GO:0005515	PMID:28514442	IPI	UniProtKB:P62993	F	Tyrosine-protein phosphatase non-receptor type 23	PTPN23|KIAA1471	protein	taxon:9606	20260725	IntAct	occurs_in(GO:0005768)	
UniProtKB	Q9H3S7	PTPN23	enables	GO:0005515	PMID:31515488	IPI	UniProtKB:Q7Z3S9	F	Tyrosine-protein phosphatase non-receptor type 23	PTPN23|KIAA1471	protein	taxon:9606	20260725	IntAct		
UniProtKB	Q9H3S7	PTPN23	enables	GO:0005515	PMID:32079660	IPI	UniProtKB:Q96G01-4	F	Tyrosine-protein phosphatase non-receptor type 23	PTPN23|KIAA1471	protein	taxon:9606	20260725	IntAct	occurs_in(GO:0048471)	
UniProtKB	Q9H3S7	PTPN23	enables	GO:0005515	PMID:32296183	IPI	UniProtKB:Q96LK0	F	Tyrosine-protein phosphatase non-receptor type 23	PTPN23|KIAA1471	protein	taxon:9606	20260725	IntAct		
UniProtKB	Q9H3S7	PTPN23	enables	GO:0005515	PMID:33961781	IPI	UniProtKB:O75791	F	Tyrosine-protein phosphatase non-receptor type 23	PTPN23|KIAA1471	protein	taxon:9606	20260725	IntAct	occurs_in(GO:0005768)	
UniProtKB	Q9H3S7	PTPN23	enables	GO:0005515	PMID:33961781	IPI	UniProtKB:P62993	F	Tyrosine-protein phosphatase non-receptor type 23	PTPN23|KIAA1471	protein	taxon:9606	20260725	IntAct	occurs_in(GO:0005768)	
UniProtKB	Q9H3S7	PTPN23	enables	GO:0005515	PMID:40205054	IPI	UniProtKB:P62993	F	Tyrosine-protein phosphatase non-receptor type 23	PTPN23|KIAA1471	protein	taxon:9606	20260725	IntAct	occurs_in(GO:0005768)	
UniProtKB	Q9H3S7	PTPN23	enables	GO:0019901	PMID:21724833	IPI	UniProtKB:P12931	F	Tyrosine-protein phosphatase non-receptor type 23	PTPN23|KIAA1471	protein	taxon:9606	20140827	UniProt		
UniProtKB	Q9H3S7	PTPN23	involved_in	GO:0010633	PMID:21724833	IMP		P	Tyrosine-protein phosphatase non-receptor type 23	PTPN23|KIAA1471	protein	taxon:9606	20140827	UniProt		
UniProtKB	Q9H3S7	PTPN23	involved_in	GO:0032456	GO_REF:0000033	IBA	FB:FBgn0036448|PANTHER:PTN002346473|UniProtKB:Q9H3S7	P	Tyrosine-protein phosphatase non-receptor type 23	PTPN23|KIAA1471	protein	taxon:9606	20210917	GO_Central		
UniProtKB	Q9H3S7	PTPN23	involved_in	GO:0032456	PMID:24821423	IMP		P	Tyrosine-protein phosphatase non-receptor type 23	PTPN23|KIAA1471	protein	taxon:9606	20170703	FlyBase		
UniProtKB	Q9H3S7	PTPN23	involved_in	GO:0043162	PMID:21757351	IMP		P	Tyrosine-protein phosphatase non-receptor type 23	PTPN23|KIAA1471	protein	taxon:9606	20130426	UniProt		
UniProtKB	Q9H3S7	PTPN23	involved_in	GO:0043328	GO_REF:0000033	IBA	AGI_LocusCode:AT1G15130|PANTHER:PTN000547070|SGD:S000006005	P	Tyrosine-protein phosphatase non-receptor type 23	PTPN23|KIAA1471	protein	taxon:9606	20210917	GO_Central		
UniProtKB	Q9H3S7	PTPN23	involved_in	GO:0045022	GO_REF:0000033	IBA	FB:FBgn0036448|PANTHER:PTN002346473|UniProtKB:Q9H3S7	P	Tyrosine-protein phosphatase non-receptor type 23	PTPN23|KIAA1471	protein	taxon:9606	20241120	GO_Central		
UniProtKB	Q9H3S7	PTPN23	involved_in	GO:0045022	PMID:24821423	IMP		P	Tyrosine-protein phosphatase non-receptor type 23	PTPN23|KIAA1471	protein	taxon:9606	20170630	FlyBase		
UniProtKB	Q9H3S7	PTPN23	involved_in	GO:0060271	PMID:20393563	IMP		P	Tyrosine-protein phosphatase non-receptor type 23	PTPN23|KIAA1471	protein	taxon:9606	20110224	UniProt		
UniProtKB	Q9H3S7	PTPN23	involved_in	GO:0061357	PMID:24821423	IMP		P	Tyrosine-protein phosphatase non-receptor type 23	PTPN23|KIAA1471	protein	taxon:9606	20170630	FlyBase		
UniProtKB	Q9H3S7	PTPN23	involved_in	GO:1903387	PMID:21724833	IMP		P	Tyrosine-protein phosphatase non-receptor type 23	PTPN23|KIAA1471	protein	taxon:9606	20140827	UniProt		
UniProtKB	Q9H3S7	PTPN23	involved_in	GO:1903393	PMID:21724833	IMP		P	Tyrosine-protein phosphatase non-receptor type 23	PTPN23|KIAA1471	protein	taxon:9606	20140827	UniProt		
UniProtKB	Q9H3S7	PTPN23	involved_in	GO:2000643	PMID:21724833	IMP		P	Tyrosine-protein phosphatase non-receptor type 23	PTPN23|KIAA1471	protein	taxon:9606	20140827	UniProt	has_input(UniProtKB:P12830),happens_during(GO:0072584)	
UniProtKB	Q9H3S7	PTPN23	is_active_in	GO:0005768	GO_REF:0000033	IBA	AGI_LocusCode:AT1G15130|FB:FBgn0036448|PANTHER:PTN000547070|SGD:S000005801|SGD:S000006005|UniProtKB:P79020|UniProtKB:Q9H3S7|WB:WBGene00007010|dictyBase:DDB_G0275451	C	Tyrosine-protein phosphatase non-receptor type 23	PTPN23|KIAA1471	protein	taxon:9606	20260601	GO_Central		
UniProtKB	Q9H3S7	PTPN23	located_in	GO:0005634	GO_REF:0000044	IEA	UniProtKB-SubCell:SL-0191	C	Tyrosine-protein phosphatase non-receptor type 23	PTPN23|KIAA1471	protein	taxon:9606	20260727	UniProt		
UniProtKB	Q9H3S7	PTPN23	located_in	GO:0005634	PMID:21179510	IDA		C	Tyrosine-protein phosphatase non-receptor type 23	PTPN23|KIAA1471	protein	taxon:9606	20110923	UniProt		
UniProtKB	Q9H3S7	PTPN23	located_in	GO:0005654	GO_REF:0000052	IDA		C	Tyrosine-protein phosphatase non-receptor type 23	PTPN23|KIAA1471	protein	taxon:9606	20251115	HPA		
UniProtKB	Q9H3S7	PTPN23	located_in	GO:0005654	Reactome:R-HSA-9008894	TAS		C	Tyrosine-protein phosphatase non-receptor type 23	PTPN23|KIAA1471	protein	taxon:9606	20170614	Reactome		
UniProtKB	Q9H3S7	PTPN23	located_in	GO:0005737	GO_REF:0000044	IEA	UniProtKB-SubCell:SL-0086	C	Tyrosine-protein phosphatase non-receptor type 23	PTPN23|KIAA1471	protein	taxon:9606	20260727	UniProt		
UniProtKB	Q9H3S7	PTPN23	located_in	GO:0005737	PMID:21179510	IDA		C	Tyrosine-protein phosphatase non-receptor type 23	PTPN23|KIAA1471	protein	taxon:9606	20110923	UniProt		
UniProtKB	Q9H3S7	PTPN23	located_in	GO:0005768	GO_REF:0000044	IEA	UniProtKB-SubCell:SL-0101	C	Tyrosine-protein phosphatase non-receptor type 23	PTPN23|KIAA1471	protein	taxon:9606	20260727	UniProt		
UniProtKB	Q9H3S7	PTPN23	located_in	GO:0005768	PMID:21179510	IDA		C	Tyrosine-protein phosphatase non-receptor type 23	PTPN23|KIAA1471	protein	taxon:9606	20110923	UniProt		
UniProtKB	Q9H3S7	PTPN23	located_in	GO:0005769	GO_REF:0000044	IEA	UniProtKB-SubCell:SL-0094	C	Tyrosine-protein phosphatase non-receptor type 23	PTPN23|KIAA1471	protein	taxon:9606	20260727	UniProt		
UniProtKB	Q9H3S7	PTPN23	located_in	GO:0005769	PMID:21757351	IDA		C	Tyrosine-protein phosphatase non-receptor type 23	PTPN23|KIAA1471	protein	taxon:9606	20130426	UniProt		
UniProtKB	Q9H3S7	PTPN23	located_in	GO:0005829	GO_REF:0000052	IDA		C	Tyrosine-protein phosphatase non-receptor type 23	PTPN23|KIAA1471	protein	taxon:9606	20251115	HPA		
UniProtKB	Q9H3S7	PTPN23	located_in	GO:0016604	GO_REF:0000052	IDA		C	Tyrosine-protein phosphatase non-receptor type 23	PTPN23|KIAA1471	protein	taxon:9606	20251115	HPA		
UniProtKB	Q9H3S7	PTPN23	located_in	GO:0031410	GO_REF:0000044	IEA	UniProtKB-SubCell:SL-0088	C	Tyrosine-protein phosphatase non-receptor type 23	PTPN23|KIAA1471	protein	taxon:9606	20260727	UniProt		
UniProtKB	Q9H3S7	PTPN23	located_in	GO:0036064	GO_REF:0000052	IDA		C	Tyrosine-protein phosphatase non-receptor type 23	PTPN23|KIAA1471	protein	taxon:9606	20251115	HPA		
UniProtKB	Q9H3S7	PTPN23	located_in	GO:0036064	PMID:20393563	IDA		C	Tyrosine-protein phosphatase non-receptor type 23	PTPN23|KIAA1471	protein	taxon:9606	20110224	UniProt		
UniProtKB	Q9H3S7	PTPN23	located_in	GO:0070062	PMID:19056867	HDA		C	Tyrosine-protein phosphatase non-receptor type 23	PTPN23|KIAA1471	protein	taxon:9606	20131024	UniProt	part_of(UBERON:0001088)	
UniProtKB	Q9H3T2	SEMA6C	enables	GO:0030215	GO_REF:0000002	IEA	InterPro:IPR027231	F	Semaphorin-6C	SEMA6C|KIAA1869|SEMAY	protein	taxon:9606	20260727	InterPro		
UniProtKB	Q9H3T2	SEMA6C	enables	GO:0030215	GO_REF:0000033	IBA	MGI:MGI:107556|MGI:MGI:107557|MGI:MGI:107558|MGI:MGI:109244|MGI:MGI:1202889|MGI:MGI:1203727|MGI:MGI:1338032|MGI:MGI:1340034|MGI:MGI:2387661|PANTHER:PTN000112368|UniProtKB:O15041|UniProtKB:Q92854|WB:WBGene00003111|WB:WBGene00004889	F	Semaphorin-6C	SEMA6C|KIAA1869|SEMAY	protein	taxon:9606	20220922	GO_Central		
UniProtKB	Q9H3T2	SEMA6C	enables	GO:0045499	GO_REF:0000033	IBA	MGI:MGI:107558|MGI:MGI:1096347|PANTHER:PTN000867340|UniProtKB:Q13275	F	Semaphorin-6C	SEMA6C|KIAA1869|SEMAY	protein	taxon:9606	20260528	GO_Central		
UniProtKB	Q9H3T2	SEMA6C	involved_in	GO:0007411	GO_REF:0000033	IBA	FB:FBgn0011259|FB:FBgn0011260|FB:FBgn0264273|MGI:MGI:107556|MGI:MGI:107557|MGI:MGI:107558|MGI:MGI:1096347|MGI:MGI:1202889|MGI:MGI:1203727|PANTHER:PTN000112368|RGD:3657|RGD:3658|RGD:3659|UniProtKB:Q13275|UniProtKB:Q90607|WB:WBGene00003111|ZFIN:ZDB-GENE-990715-2|ZFIN:ZDB-GENE-991209-3|ZFIN:ZDB-GENE-991209-6	P	Semaphorin-6C	SEMA6C|KIAA1869|SEMAY	protein	taxon:9606	20260528	GO_Central		
UniProtKB	Q9H3T2	SEMA6C	involved_in	GO:0007411	GO_REF:0000107	IEA	UniProtKB:Q9WTL3|ensembl:ENSRNOP00000050221	P	Semaphorin-6C	SEMA6C|KIAA1869|SEMAY	protein	taxon:9606	20260724	Ensembl		
UniProtKB	Q9H3T2	SEMA6C	involved_in	GO:0030335	GO_REF:0000033	IBA	MGI:MGI:107556|MGI:MGI:107557|MGI:MGI:107558|MGI:MGI:109244|MGI:MGI:1203727|MGI:MGI:2387661|PANTHER:PTN000867340|UniProtKB:Q92854	P	Semaphorin-6C	SEMA6C|KIAA1869|SEMAY	protein	taxon:9606	20200807	GO_Central		
UniProtKB	Q9H3T2	SEMA6C	involved_in	GO:0050919	GO_REF:0000108	IEA	GO:0045499	P	Semaphorin-6C	SEMA6C|KIAA1869|SEMAY	protein	taxon:9606	20260727	GOC		
UniProtKB	Q9H3T2	SEMA6C	involved_in	GO:0071526	GO_REF:0000033	IBA	FB:FBgn0011259|MGI:MGI:107556|MGI:MGI:107557|MGI:MGI:107558|MGI:MGI:107560|MGI:MGI:109244|MGI:MGI:109252|MGI:MGI:1096347|MGI:MGI:1203727|MGI:MGI:1340034|MGI:MGI:2387661|PANTHER:PTN000112368|UniProtKB:O15041|UniProtKB:Q92854	P	Semaphorin-6C	SEMA6C|KIAA1869|SEMAY	protein	taxon:9606	20241119	GO_Central		
UniProtKB	Q9H3T2	SEMA6C	is_active_in	GO:0005886	GO_REF:0000033	IBA	FB:FBgn0011259|FB:FBgn0284221|MGI:MGI:107559|MGI:MGI:107560|MGI:MGI:109244|MGI:MGI:109252|MGI:MGI:1203727|MGI:MGI:1306826|MGI:MGI:1340055|PANTHER:PTN000867340|RGD:1310554|RGD:3658|UniProtKB:Q92854|UniProtKB:Q9H2E6|UniProtKB:Q9H3S1|UniProtKB:Q9H3T3	C	Semaphorin-6C	SEMA6C|KIAA1869|SEMAY	protein	taxon:9606	20260528	GO_Central		
UniProtKB	Q9H3T2	SEMA6C	located_in	GO:0005886	GO_REF:0000044	IEA	UniProtKB-SubCell:SL-0039	C	Semaphorin-6C	SEMA6C|KIAA1869|SEMAY	protein	taxon:9606	20260727	UniProt		
UniProtKB	Q9H3T3	SEMA6B	enables	GO:0005515	PMID:32302524	IPI	UniProtKB:Q46342-PRO_0000451198	F	Semaphorin-6B	SEMA6B|SEMAN|SEMAZ|UNQ1907/PRO4353	protein	taxon:9606	20200818	UniProt		
UniProtKB	Q9H3T3	SEMA6B	enables	GO:0030215	GO_REF:0000002	IEA	InterPro:IPR027231	F	Semaphorin-6B	SEMA6B|SEMAN|SEMAZ|UNQ1907/PRO4353	protein	taxon:9606	20260727	InterPro		
UniProtKB	Q9H3T3	SEMA6B	enables	GO:0030215	GO_REF:0000033	IBA	MGI:MGI:107556|MGI:MGI:107557|MGI:MGI:107558|MGI:MGI:109244|MGI:MGI:1202889|MGI:MGI:1203727|MGI:MGI:1338032|MGI:MGI:1340034|MGI:MGI:2387661|PANTHER:PTN000112368|UniProtKB:O15041|UniProtKB:Q92854|WB:WBGene00003111|WB:WBGene00004889	F	Semaphorin-6B	SEMA6B|SEMAN|SEMAZ|UNQ1907/PRO4353	protein	taxon:9606	20220922	GO_Central		
UniProtKB	Q9H3T3	SEMA6B	enables	GO:0030215	GO_REF:0000107	IEA	UniProtKB:O54951|ensembl:ENSMUSP00000001256	F	Semaphorin-6B	SEMA6B|SEMAN|SEMAZ|UNQ1907/PRO4353	protein	taxon:9606	20260724	Ensembl		
UniProtKB	Q9H3T3	SEMA6B	enables	GO:0045499	GO_REF:0000033	IBA	MGI:MGI:107558|MGI:MGI:1096347|PANTHER:PTN000867340|UniProtKB:Q13275	F	Semaphorin-6B	SEMA6B|SEMAN|SEMAZ|UNQ1907/PRO4353	protein	taxon:9606	20260528	GO_Central		
UniProtKB	Q9H3T3	SEMA6B	involved_in	GO:0007411	GO_REF:0000024	ISS	UniProtKB:O54951	P	Semaphorin-6B	SEMA6B|SEMAN|SEMAZ|UNQ1907/PRO4353	protein	taxon:9606	20210118	UniProt		
UniProtKB	Q9H3T3	SEMA6B	involved_in	GO:0007411	GO_REF:0000033	IBA	FB:FBgn0011259|FB:FBgn0011260|FB:FBgn0264273|MGI:MGI:107556|MGI:MGI:107557|MGI:MGI:107558|MGI:MGI:1096347|MGI:MGI:1202889|MGI:MGI:1203727|PANTHER:PTN000112368|RGD:3657|RGD:3658|RGD:3659|UniProtKB:Q13275|UniProtKB:Q90607|WB:WBGene00003111|ZFIN:ZDB-GENE-990715-2|ZFIN:ZDB-GENE-991209-3|ZFIN:ZDB-GENE-991209-6	P	Semaphorin-6B	SEMA6B|SEMAN|SEMAZ|UNQ1907/PRO4353	protein	taxon:9606	20260528	GO_Central		
UniProtKB	Q9H3T3	SEMA6B	involved_in	GO:0007411	GO_REF:0000107	IEA	UniProtKB:O54951|ensembl:ENSMUSP00000001256	P	Semaphorin-6B	SEMA6B|SEMAN|SEMAZ|UNQ1907/PRO4353	protein	taxon:9606	20260724	Ensembl		
UniProtKB	Q9H3T3	SEMA6B	involved_in	GO:0007417	GO_REF:0000117	IEA	ARBA:ARBA00026561	P	Semaphorin-6B	SEMA6B|SEMAN|SEMAZ|UNQ1907/PRO4353	protein	taxon:9606	20260727	UniProt		
UniProtKB	Q9H3T3	SEMA6B	involved_in	GO:0007417	PMID:32169168	IMP		P	Semaphorin-6B	SEMA6B|SEMAN|SEMAZ|UNQ1907/PRO4353	protein	taxon:9606	20201214	UniProt		
UniProtKB	Q9H3T3	SEMA6B	involved_in	GO:0021766	GO_REF:0000024	ISS	UniProtKB:O54951	P	Semaphorin-6B	SEMA6B|SEMAN|SEMAZ|UNQ1907/PRO4353	protein	taxon:9606	20210114	UniProt		
UniProtKB	Q9H3T3	SEMA6B	involved_in	GO:0021766	GO_REF:0000107	IEA	UniProtKB:O54951|ensembl:ENSMUSP00000001256	P	Semaphorin-6B	SEMA6B|SEMAN|SEMAZ|UNQ1907/PRO4353	protein	taxon:9606	20260724	Ensembl		
UniProtKB	Q9H3T3	SEMA6B	involved_in	GO:0030335	GO_REF:0000033	IBA	MGI:MGI:107556|MGI:MGI:107557|MGI:MGI:107558|MGI:MGI:109244|MGI:MGI:1203727|MGI:MGI:2387661|PANTHER:PTN000867340|UniProtKB:Q92854	P	Semaphorin-6B	SEMA6B|SEMAN|SEMAZ|UNQ1907/PRO4353	protein	taxon:9606	20200807	GO_Central		
UniProtKB	Q9H3T3	SEMA6B	involved_in	GO:0050919	GO_REF:0000108	IEA	GO:0045499	P	Semaphorin-6B	SEMA6B|SEMAN|SEMAZ|UNQ1907/PRO4353	protein	taxon:9606	20260727	GOC		
UniProtKB	Q9H3T3	SEMA6B	involved_in	GO:0071526	GO_REF:0000033	IBA	FB:FBgn0011259|MGI:MGI:107556|MGI:MGI:107557|MGI:MGI:107558|MGI:MGI:107560|MGI:MGI:109244|MGI:MGI:109252|MGI:MGI:1096347|MGI:MGI:1203727|MGI:MGI:1340034|MGI:MGI:2387661|PANTHER:PTN000112368|UniProtKB:O15041|UniProtKB:Q92854	P	Semaphorin-6B	SEMA6B|SEMAN|SEMAZ|UNQ1907/PRO4353	protein	taxon:9606	20241119	GO_Central		
UniProtKB	Q9H3T3	SEMA6B	is_active_in	GO:0005886	GO_REF:0000033	IBA	FB:FBgn0011259|FB:FBgn0284221|MGI:MGI:107559|MGI:MGI:107560|MGI:MGI:109244|MGI:MGI:109252|MGI:MGI:1203727|MGI:MGI:1306826|MGI:MGI:1340055|PANTHER:PTN000867340|RGD:1310554|RGD:3658|UniProtKB:Q92854|UniProtKB:Q9H2E6|UniProtKB:Q9H3S1|UniProtKB:Q9H3T3	C	Semaphorin-6B	SEMA6B|SEMAN|SEMAZ|UNQ1907/PRO4353	protein	taxon:9606	20260528	GO_Central		
UniProtKB	Q9H3T3	SEMA6B	located_in	GO:0005886	GO_REF:0000044	IEA	UniProtKB-SubCell:SL-0039	C	Semaphorin-6B	SEMA6B|SEMAN|SEMAZ|UNQ1907/PRO4353	protein	taxon:9606	20260727	UniProt		
UniProtKB	Q9H3T3	SEMA6B	located_in	GO:0005886	PMID:32302524	EXP		C	Semaphorin-6B	SEMA6B|SEMAN|SEMAZ|UNQ1907/PRO4353	protein	taxon:9606	20240110	UniProt		
UniProtKB	Q9H3U1	UNC45A	enables	GO:0005515	PMID:25036637	IPI	UniProtKB:Q6ZRV2	F	Protein unc-45 homolog A	UNC45A|SMAP1	protein	taxon:9606	20260725	IntAct		
UniProtKB	Q9H3U1	UNC45A	enables	GO:0005515	PMID:25416956	IPI	UniProtKB:P50222	F	Protein unc-45 homolog A	UNC45A|SMAP1	protein	taxon:9606	20260725	IntAct		
UniProtKB	Q9H3U1	UNC45A	enables	GO:0005515	PMID:25416956	IPI	UniProtKB:P61244	F	Protein unc-45 homolog A	UNC45A|SMAP1	protein	taxon:9606	20260725	IntAct		
UniProtKB	Q9H3U1	UNC45A	enables	GO:0005515	PMID:25416956	IPI	UniProtKB:P61244-2	F	Protein unc-45 homolog A	UNC45A|SMAP1	protein	taxon:9606	20260725	IntAct		
UniProtKB	Q9H3U1	UNC45A	enables	GO:0005515	PMID:25416956	IPI	UniProtKB:Q8NA82	F	Protein unc-45 homolog A	UNC45A|SMAP1	protein	taxon:9606	20260725	IntAct		
UniProtKB	Q9H3U1	UNC45A	enables	GO:0005515	PMID:25416956	IPI	UniProtKB:Q9UJV3-2	F	Protein unc-45 homolog A	UNC45A|SMAP1	protein	taxon:9606	20260725	IntAct		
UniProtKB	Q9H3U1	UNC45A	enables	GO:0005515	PMID:31515488	IPI	UniProtKB:P61244	F	Protein unc-45 homolog A	UNC45A|SMAP1	protein	taxon:9606	20260725	IntAct		
UniProtKB	Q9H3U1	UNC45A	enables	GO:0005515	PMID:31515488	IPI	UniProtKB:Q8NA82	F	Protein unc-45 homolog A	UNC45A|SMAP1	protein	taxon:9606	20260725	IntAct		
UniProtKB	Q9H3U1	UNC45A	enables	GO:0005515	PMID:32296183	IPI	UniProtKB:P50221	F	Protein unc-45 homolog A	UNC45A|SMAP1	protein	taxon:9606	20260725	IntAct		
UniProtKB	Q9H3U1	UNC45A	enables	GO:0005515	PMID:32296183	IPI	UniProtKB:Q4G0R1	F	Protein unc-45 homolog A	UNC45A|SMAP1	protein	taxon:9606	20260725	IntAct		
UniProtKB	Q9H3U1	UNC45A	enables	GO:0005515	PMID:32296183	IPI	UniProtKB:Q6FHY5	F	Protein unc-45 homolog A	UNC45A|SMAP1	protein	taxon:9606	20260725	IntAct		
UniProtKB	Q9H3U1	UNC45A	enables	GO:0005515	PMID:32296183	IPI	UniProtKB:Q8NA82	F	Protein unc-45 homolog A	UNC45A|SMAP1	protein	taxon:9606	20260725	IntAct		
UniProtKB	Q9H3U1	UNC45A	enables	GO:0005515	PMID:32296183	IPI	UniProtKB:Q969V4	F	Protein unc-45 homolog A	UNC45A|SMAP1	protein	taxon:9606	20260725	IntAct		
UniProtKB	Q9H3U1	UNC45A	enables	GO:0005515	PMID:32296183	IPI	UniProtKB:Q96HU8	F	Protein unc-45 homolog A	UNC45A|SMAP1	protein	taxon:9606	20260725	IntAct		
UniProtKB	Q9H3U1	UNC45A	enables	GO:0005515	PMID:33961781	IPI	UniProtKB:Q6ZRV2	F	Protein unc-45 homolog A	UNC45A|SMAP1	protein	taxon:9606	20260725	IntAct		
UniProtKB	Q9H3U1	UNC45A	enables	GO:0042802	PMID:40125554	IPI	UniProtKB:Q9H3U1	F	Protein unc-45 homolog A	UNC45A|SMAP1	protein	taxon:9606	20260725	IntAct		
UniProtKB	Q9H3U1	UNC45A	enables	GO:0045296	PMID:25468996	HDA		F	Protein unc-45 homolog A	UNC45A|SMAP1	protein	taxon:9606	20180328	BHF-UCL		
UniProtKB	Q9H3U1	UNC45A	enables	GO:0051879	GO_REF:0000033	IBA	MGI:MGI:2142246|MGI:MGI:2443377|PANTHER:PTN002339981	F	Protein unc-45 homolog A	UNC45A|SMAP1	protein	taxon:9606	20220323	GO_Central		
UniProtKB	Q9H3U1	UNC45A	enables	GO:0051879	GO_REF:0000107	IEA	UniProtKB:Q99KD5|ensembl:ENSMUSP00000032748	F	Protein unc-45 homolog A	UNC45A|SMAP1	protein	taxon:9606	20260724	Ensembl		
UniProtKB	Q9H3U1	UNC45A	involved_in	GO:0006457	GO_REF:0000033	IBA	FB:FBgn0288846|MGI:MGI:2142246|MGI:MGI:2443377|PANTHER:PTN002339981|PomBase:SPCC613.04c|WB:WBGene00006781	P	Protein unc-45 homolog A	UNC45A|SMAP1	protein	taxon:9606	20250904	GO_Central		
UniProtKB	Q9H3U1	UNC45A	is_active_in	GO:0005737	GO_REF:0000033	IBA	MGI:MGI:2443377|PANTHER:PTN002339981|PomBase:SPCC613.04c|SGD:S000005561|UniProtKB:Q9H3U1|WB:WBGene00006781|ZFIN:ZDB-GENE-020919-3	C	Protein unc-45 homolog A	UNC45A|SMAP1	protein	taxon:9606	20251220	GO_Central		
UniProtKB	Q9H3U1	UNC45A	located_in	GO:0005634	GO_REF:0000044	IEA	UniProtKB-SubCell:SL-0191	C	Protein unc-45 homolog A	UNC45A|SMAP1	protein	taxon:9606	20260727	UniProt		
UniProtKB	Q9H3U1	UNC45A	located_in	GO:0005737	GO_REF:0000044	IEA	UniProtKB-SubCell:SL-0086	C	Protein unc-45 homolog A	UNC45A|SMAP1	protein	taxon:9606	20260727	UniProt		
UniProtKB	Q9H3U1	UNC45A	located_in	GO:0005829	GO_REF:0000052	IDA		C	Protein unc-45 homolog A	UNC45A|SMAP1	protein	taxon:9606	20251115	HPA		
UniProtKB	Q9H3U1	UNC45A	located_in	GO:0016607	GO_REF:0000052	IDA		C	Protein unc-45 homolog A	UNC45A|SMAP1	protein	taxon:9606	20251115	HPA		
UniProtKB	Q9H3U1	UNC45A	located_in	GO:0048471	GO_REF:0000044	IEA	UniProtKB-SubCell:SL-0198	C	Protein unc-45 homolog A	UNC45A|SMAP1	protein	taxon:9606	20260727	UniProt		
UniProtKB	Q9H3U5	MFSD1	enables	GO:0022857	GO_REF:0000002	IEA	InterPro:IPR011701|InterPro:IPR020846	F	Lysosomal dipeptide transporter MFSD1	MFSD1|SMAP4|UG0581B09	protein	taxon:9606	20260727	InterPro		
UniProtKB	Q9H3U5	MFSD1	enables	GO:0042803	GO_REF:0000024	ISS	UniProtKB:Q9DC37	F	Lysosomal dipeptide transporter MFSD1	MFSD1|SMAP4|UG0581B09	protein	taxon:9606	20201113	UniProt		
UniProtKB	Q9H3U5	MFSD1	enables	GO:0042803	GO_REF:0000107	IEA	UniProtKB:Q9DC37|ensembl:ENSMUSP00000029344	F	Lysosomal dipeptide transporter MFSD1	MFSD1|SMAP4|UG0581B09	protein	taxon:9606	20260724	Ensembl		
UniProtKB	Q9H3U5	MFSD1	enables	GO:0160178	PMID:38507452	IDA		F	Lysosomal dipeptide transporter MFSD1	MFSD1|SMAP4|UG0581B09	protein	taxon:9606	20240408	UniProt	has_input(CHEBI:191202),has_start_location(GO:0043202),has_target_end_location(GO:0005829)	
UniProtKB	Q9H3U5	MFSD1	involved_in	GO:0035442	GO_REF:0000108	IEA	GO:0160178	P	Lysosomal dipeptide transporter MFSD1	MFSD1|SMAP4|UG0581B09	protein	taxon:9606	20260727	GOC		
UniProtKB	Q9H3U5	MFSD1	involved_in	GO:0050821	GO_REF:0000024	ISS	UniProtKB:Q9DC37	P	Lysosomal dipeptide transporter MFSD1	MFSD1|SMAP4|UG0581B09	protein	taxon:9606	20201113	UniProt		
UniProtKB	Q9H3U5	MFSD1	involved_in	GO:0050821	GO_REF:0000107	IEA	UniProtKB:Q9DC37|ensembl:ENSMUSP00000029344	P	Lysosomal dipeptide transporter MFSD1	MFSD1|SMAP4|UG0581B09	protein	taxon:9606	20260724	Ensembl		
UniProtKB	Q9H3U5	MFSD1	involved_in	GO:0055085	GO_REF:0000002	IEA	InterPro:IPR011701	P	Lysosomal dipeptide transporter MFSD1	MFSD1|SMAP4|UG0581B09	protein	taxon:9606	20260727	InterPro		
UniProtKB	Q9H3U5	MFSD1	involved_in	GO:0061462	GO_REF:0000024	ISS	UniProtKB:Q9DC37	P	Lysosomal dipeptide transporter MFSD1	MFSD1|SMAP4|UG0581B09	protein	taxon:9606	20201113	UniProt		
UniProtKB	Q9H3U5	MFSD1	involved_in	GO:0061462	GO_REF:0000107	IEA	UniProtKB:Q9DC37|ensembl:ENSMUSP00000029344	P	Lysosomal dipeptide transporter MFSD1	MFSD1|SMAP4|UG0581B09	protein	taxon:9606	20260724	Ensembl		
UniProtKB	Q9H3U5	MFSD1	involved_in	GO:0141204	GO_REF:0000107	IEA	UniProtKB:Q9DC37|ensembl:ENSMUSP00000029344	P	Lysosomal dipeptide transporter MFSD1	MFSD1|SMAP4|UG0581B09	protein	taxon:9606	20260724	Ensembl		
UniProtKB	Q9H3U5	MFSD1	involved_in	GO:0141204	PMID:38507452	IDA		P	Lysosomal dipeptide transporter MFSD1	MFSD1|SMAP4|UG0581B09	protein	taxon:9606	20240513	UniProt		
UniProtKB	Q9H3U5	MFSD1	is_active_in	GO:0005764	GO_REF:0000033	IBA	MGI:MGI:1914118|PANTHER:PTN001161348|UniProtKB:Q9H3U5	C	Lysosomal dipeptide transporter MFSD1	MFSD1|SMAP4|UG0581B09	protein	taxon:9606	20241120	GO_Central		
UniProtKB	Q9H3U5	MFSD1	is_active_in	GO:0005765	GO_REF:0000107	IEA	UniProtKB:Q9DC37|ensembl:ENSMUSP00000029344	C	Lysosomal dipeptide transporter MFSD1	MFSD1|SMAP4|UG0581B09	protein	taxon:9606	20260724	Ensembl		
UniProtKB	Q9H3U5	MFSD1	is_active_in	GO:0005765	PMID:38507452	IDA		C	Lysosomal dipeptide transporter MFSD1	MFSD1|SMAP4|UG0581B09	protein	taxon:9606	20240326	UniProt		
UniProtKB	Q9H3U5	MFSD1	located_in	GO:0005764	GO_REF:0000024	ISS	UniProtKB:Q9DC37	C	Lysosomal dipeptide transporter MFSD1	MFSD1|SMAP4|UG0581B09	protein	taxon:9606	20201110	UniProt		
UniProtKB	Q9H3U5	MFSD1	located_in	GO:0005764	GO_REF:0000107	IEA	UniProtKB:Q9DC37|ensembl:ENSMUSP00000029344	C	Lysosomal dipeptide transporter MFSD1	MFSD1|SMAP4|UG0581B09	protein	taxon:9606	20260724	Ensembl		
UniProtKB	Q9H3U5	MFSD1	located_in	GO:0005765	GO_REF:0000044	IEA	UniProtKB-SubCell:SL-0157	C	Lysosomal dipeptide transporter MFSD1	MFSD1|SMAP4|UG0581B09	protein	taxon:9606	20260727	UniProt		
UniProtKB	Q9H3U7	SMOC2	enables	GO:0005509	GO_REF:0000002	IEA	InterPro:IPR002048|InterPro:IPR019577|InterPro:IPR037640	F	SPARC-related modular calcium-binding protein 2	SMOC2|SMAP2|MSTP117	protein	taxon:9606	20260727	InterPro		
UniProtKB	Q9H3U7	SMOC2	enables	GO:0005509	PMID:12741954	ISA	UniProtKB:Q8CD91	F	SPARC-related modular calcium-binding protein 2	SMOC2|SMAP2|MSTP117	protein	taxon:9606	20180503	UniProt		
UniProtKB	Q9H3U7	SMOC2	enables	GO:0005515	PMID:32296183	IPI	UniProtKB:Q6L8H4	F	SPARC-related modular calcium-binding protein 2	SMOC2|SMAP2|MSTP117	protein	taxon:9606	20260725	IntAct		
UniProtKB	Q9H3U7	SMOC2	enables	GO:0008201	GO_REF:0000033	IBA	MGI:MGI:1929881|PANTHER:PTN000269943	F	SPARC-related modular calcium-binding protein 2	SMOC2|SMAP2|MSTP117	protein	taxon:9606	20200717	GO_Central		
UniProtKB	Q9H3U7	SMOC2	enables	GO:0050840	GO_REF:0000033	IBA	MGI:MGI:1929878|PANTHER:PTN000269943	F	SPARC-related modular calcium-binding protein 2	SMOC2|SMAP2|MSTP117	protein	taxon:9606	20200717	GO_Central		
UniProtKB	Q9H3U7	SMOC2	involved_in	GO:0010595	PMID:16774925	IDA		P	SPARC-related modular calcium-binding protein 2	SMOC2|SMAP2|MSTP117	protein	taxon:9606	20230703	UniProt		
UniProtKB	Q9H3U7	SMOC2	involved_in	GO:0030198	GO_REF:0000033	IBA	MGI:MGI:1929878|MGI:MGI:1929881|PANTHER:PTN000269943	P	SPARC-related modular calcium-binding protein 2	SMOC2|SMAP2|MSTP117	protein	taxon:9606	20200717	GO_Central		
UniProtKB	Q9H3U7	SMOC2	involved_in	GO:0035470	PMID:16774925	IDA		P	SPARC-related modular calcium-binding protein 2	SMOC2|SMAP2|MSTP117	protein	taxon:9606	20180509	UniProt	regulates_o_results_in_movement_of(CL:0002618)	
UniProtKB	Q9H3U7	SMOC2	involved_in	GO:0045743	PMID:16774925	IDA		P	SPARC-related modular calcium-binding protein 2	SMOC2|SMAP2|MSTP117	protein	taxon:9606	20181015	UniProt		
UniProtKB	Q9H3U7	SMOC2	involved_in	GO:0045766	PMID:16774925	IDA		P	SPARC-related modular calcium-binding protein 2	SMOC2|SMAP2|MSTP117	protein	taxon:9606	20180509	UniProt	occurs_in(CL:0002618)|occurs_in(UBERON:0000916)	
UniProtKB	Q9H3U7	SMOC2	involved_in	GO:0045766	PMID:16774925	IGI	UniProtKB:P09038	P	SPARC-related modular calcium-binding protein 2	SMOC2|SMAP2|MSTP117	protein	taxon:9606	20180509	UniProt	occurs_in(UBERON:0000916)	
UniProtKB	Q9H3U7	SMOC2	involved_in	GO:0045931	PMID:16774925	IDA		P	SPARC-related modular calcium-binding protein 2	SMOC2|SMAP2|MSTP117	protein	taxon:9606	20180509	UniProt	occurs_in(CL:0002618)	
UniProtKB	Q9H3U7	SMOC2	involved_in	GO:1900748	PMID:16774925	IDA		P	SPARC-related modular calcium-binding protein 2	SMOC2|SMAP2|MSTP117	protein	taxon:9606	20180515	UniProt		
UniProtKB	Q9H3U7	SMOC2	involved_in	GO:2000573	PMID:16774925	IDA		P	SPARC-related modular calcium-binding protein 2	SMOC2|SMAP2|MSTP117	protein	taxon:9606	20180509	UniProt	occurs_in(CL:0002618)	
UniProtKB	Q9H3U7	SMOC2	involved_in	GO:2000573	PMID:16774925	IGI	UniProtKB:P09038	P	SPARC-related modular calcium-binding protein 2	SMOC2|SMAP2|MSTP117	protein	taxon:9606	20180509	UniProt	occurs_in(CL:0002618)	
UniProtKB	Q9H3U7	SMOC2	involved_in	GO:2000573	PMID:16774925	IGI	UniProtKB:P15692-4	P	SPARC-related modular calcium-binding protein 2	SMOC2|SMAP2|MSTP117	protein	taxon:9606	20180509	UniProt	occurs_in(CL:0002618)	
UniProtKB	Q9H3U7	SMOC2	involved_in	GO:2001028	PMID:16774925	IGI	UniProtKB:P09038	P	SPARC-related modular calcium-binding protein 2	SMOC2|SMAP2|MSTP117	protein	taxon:9606	20230703	UniProt		
UniProtKB	Q9H3U7	SMOC2	is_active_in	GO:0005576	GO_REF:0000033	IBA	FB:FBgn0039054|FB:FBgn0262169|MGI:MGI:1298229|MGI:MGI:1929878|MGI:MGI:1929881|PANTHER:PTN000961168|UniProtKB:Q14112|UniProtKB:Q9H3U7	C	SPARC-related modular calcium-binding protein 2	SMOC2|SMAP2|MSTP117	protein	taxon:9606	20260528	GO_Central		
UniProtKB	Q9H3U7	SMOC2	is_active_in	GO:0005604	GO_REF:0000033	IBA	MGI:MGI:1929878|MGI:MGI:1929881|PANTHER:PTN000269943	C	SPARC-related modular calcium-binding protein 2	SMOC2|SMAP2|MSTP117	protein	taxon:9606	20200717	GO_Central		
UniProtKB	Q9H3U7	SMOC2	located_in	GO:0005576	PMID:16774925	IDA		C	SPARC-related modular calcium-binding protein 2	SMOC2|SMAP2|MSTP117	protein	taxon:9606	20180509	UniProt		
UniProtKB	Q9H3U7	SMOC2	located_in	GO:0005604	GO_REF:0000044	IEA	UniProtKB-SubCell:SL-0025	C	SPARC-related modular calcium-binding protein 2	SMOC2|SMAP2|MSTP117	protein	taxon:9606	20260727	UniProt		
UniProtKB	Q9H3U7	SMOC2	located_in	GO:0031012	GO_REF:0000002	IEA	InterPro:IPR037640	C	SPARC-related modular calcium-binding protein 2	SMOC2|SMAP2|MSTP117	protein	taxon:9606	20260727	InterPro		
UniProtKB	Q9H3U7	SMOC2	located_in	GO:0071944	PMID:16774925	IDA		C	SPARC-related modular calcium-binding protein 2	SMOC2|SMAP2|MSTP117	protein	taxon:9606	20180509	UniProt		
UniProtKB	Q9H3U7	SMOC2	located_in	GO:0140144	GO_REF:0000024	ISS	UniProtKB:Q8CD91	C	SPARC-related modular calcium-binding protein 2	SMOC2|SMAP2|MSTP117	protein	taxon:9606	20260618	GO_Central		
UniProtKB	Q9H3U7	SMOC2	located_in	GO:0140149	PMID:36399478	TAS		C	SPARC-related modular calcium-binding protein 2	SMOC2|SMAP2|MSTP117	protein	taxon:9606	20260617	GO_Central		
UniProtKB	Q9H3V2	MS4A5	involved_in	GO:0007166	GO_REF:0000033	IBA	MGI:MGI:95495|PANTHER:PTN002511246|UniProtKB:P11836	P	Membrane-spanning 4-domains subfamily A member 5	MS4A5|CD20L2|TETM4	protein	taxon:9606	20211104	GO_Central		
UniProtKB	Q9H3V2	MS4A5	is_active_in	GO:0005886	GO_REF:0000033	IBA	MGI:MGI:88321|MGI:MGI:95495|PANTHER:PTN002511246|UniProtKB:P11836|UniProtKB:Q9BY19	C	Membrane-spanning 4-domains subfamily A member 5	MS4A5|CD20L2|TETM4	protein	taxon:9606	20230603	GO_Central		
UniProtKB	Q9H3V2	MS4A5	located_in	GO:0016020	GO_REF:0000002	IEA	InterPro:IPR007237	C	Membrane-spanning 4-domains subfamily A member 5	MS4A5|CD20L2|TETM4	protein	taxon:9606	20260727	InterPro		
UniProtKB	Q9H3V2	MS4A5	located_in	GO:0016020	GO_REF:0000044	IEA	UniProtKB-SubCell:SL-0162	C	Membrane-spanning 4-domains subfamily A member 5	MS4A5|CD20L2|TETM4	protein	taxon:9606	20260727	UniProt		
UniProtKB	Q9H3W5	LRRN3	enables	GO:0005515	PMID:28514442	IPI	UniProtKB:Q9NZT1	F	Leucine-rich repeat neuronal protein 3	LRRN3|Nbla10363|UNQ194/PRO220	protein	taxon:9606	20260725	IntAct		
UniProtKB	Q9H3W5	LRRN3	enables	GO:0005515	PMID:33961781	IPI	UniProtKB:Q9NZT1	F	Leucine-rich repeat neuronal protein 3	LRRN3|Nbla10363|UNQ194/PRO220	protein	taxon:9606	20260725	IntAct		
UniProtKB	Q9H3W5	LRRN3	enables	GO:0038023	GO_REF:0000033	IBA	FB:FBgn0034476|PANTHER:PTN002809265|RGD:727797|UniProtKB:O15455|UniProtKB:Q86UN2|UniProtKB:Q86UN3|UniProtKB:Q99467	F	Leucine-rich repeat neuronal protein 3	LRRN3|Nbla10363|UNQ194/PRO220	protein	taxon:9606	20250904	GO_Central		
UniProtKB	Q9H3W5	LRRN3	is_active_in	GO:0005886	GO_REF:0000033	IBA	FB:FBgn0034476|MGI:MGI:107935|MGI:MGI:1333744|MGI:MGI:1915522|MGI:MGI:2177651|MGI:MGI:2389177|MGI:MGI:2389180|MGI:MGI:2442479|MGI:MGI:3608416|PANTHER:PTN001224703|RGD:1560707|RGD:1585921|RGD:727797|UniProtKB:O15455|UniProtKB:P07359|UniProtKB:Q14392|UniProtKB:Q86UE6|UniProtKB:Q86UN2|UniProtKB:Q86UN3|UniProtKB:Q8TF66|UniProtKB:Q96FE5|UniProtKB:Q96JA1|UniProtKB:Q99467|WB:WBGene00020649	C	Leucine-rich repeat neuronal protein 3	LRRN3|Nbla10363|UNQ194/PRO220	protein	taxon:9606	20260529	GO_Central		
UniProtKB	Q9H3W5	LRRN3	located_in	GO:0016020	GO_REF:0000044	IEA	UniProtKB-SubCell:SL-0162	C	Leucine-rich repeat neuronal protein 3	LRRN3|Nbla10363|UNQ194/PRO220	protein	taxon:9606	20260727	UniProt		
UniProtKB	Q9H3Y0	R3HDML	enables	GO:0060090	GO_REF:0000033	IBA	MGI:MGI:1916536|PANTHER:PTN000036124	F	Peptidase inhibitor R3HDML	R3HDML	protein	taxon:9606	20260128	GO_Central		
UniProtKB	Q9H3Y0	R3HDML	is_active_in	GO:0005576	GO_REF:0000033	IBA	CGD:CAL0000174557|CGD:CAL0000185546|CGD:CAL0000190649|FB:FBgn0250842|MGI:MGI:1916536|MGI:MGI:1921366|MGI:MGI:1926142|PANTHER:PTN000036124|SGD:S000001721|SGD:S000003614|SGD:S000003615|UniProtKB:A5D8T8|UniProtKB:O43692|UniProtKB:P54108|UniProtKB:Q6UXB8	C	Peptidase inhibitor R3HDML	R3HDML	protein	taxon:9606	20260528	GO_Central		
UniProtKB	Q9H3Y0	R3HDML	located_in	GO:0005576	GO_REF:0000044	IEA	UniProtKB-SubCell:SL-0243	C	Peptidase inhibitor R3HDML	R3HDML	protein	taxon:9606	20260727	UniProt		
UniProtKB	Q9H3Y6	SRMS	enables	GO:0004672	GO_REF:0000002	IEA	InterPro:IPR001245|InterPro:IPR008266	F	Tyrosine-protein kinase Srms	SRMS|C20orf148	protein	taxon:9606	20260727	InterPro		
UniProtKB	Q9H3Y6	SRMS	enables	GO:0004713	GO_REF:0000002	IEA	InterPro:IPR020635	F	Tyrosine-protein kinase Srms	SRMS|C20orf148	protein	taxon:9606	20260727	InterPro		
UniProtKB	Q9H3Y6	SRMS	enables	GO:0004713	GO_REF:0000116	IEA	RHEA:10596	F	Tyrosine-protein kinase Srms	SRMS|C20orf148	protein	taxon:9606	20260727	RHEA		
UniProtKB	Q9H3Y6	SRMS	enables	GO:0004713	GO_REF:0000117	IEA	ARBA:ARBA00027631	F	Tyrosine-protein kinase Srms	SRMS|C20orf148	protein	taxon:9606	20260727	UniProt		
UniProtKB	Q9H3Y6	SRMS	enables	GO:0004713	PMID:23822091	IDA		F	Tyrosine-protein kinase Srms	SRMS|C20orf148	protein	taxon:9606	20130724	UniProt		
UniProtKB	Q9H3Y6	SRMS	enables	GO:0004713	PMID:25897081	EXP		F	Tyrosine-protein kinase Srms	SRMS|C20orf148	protein	taxon:9606	20240809	Reactome		
UniProtKB	Q9H3Y6	SRMS	enables	GO:0004713	PMID:29496907	IDA		F	Tyrosine-protein kinase Srms	SRMS|C20orf148	protein	taxon:9606	20180321	UniProt		
UniProtKB	Q9H3Y6	SRMS	enables	GO:0004713	PMID:35927303	IDA		F	Tyrosine-protein kinase Srms	SRMS|C20orf148	protein	taxon:9606	20230607	UniProt	has_input(UniProtKB:Q96FW1),part_of(GO:1904263)	
UniProtKB	Q9H3Y6	SRMS	enables	GO:0004715	GO_REF:0000003	IEA	EC:2.7.10.2	F	Tyrosine-protein kinase Srms	SRMS|C20orf148	protein	taxon:9606	20260727	UniProt		
UniProtKB	Q9H3Y6	SRMS	enables	GO:0004715	GO_REF:0000033	IBA	FB:FBgn0262733|FB:FBgn0264959|MGI:MGI:95527|MGI:MGI:96892|PANTHER:PTN002521528|UniProtKB:P06239|UniProtKB:P06241|UniProtKB:P07948|UniProtKB:P09769|UniProtKB:P12931|UniProtKB:P51451|UniProtKB:Q13882|WB:WBGene00005077	F	Tyrosine-protein kinase Srms	SRMS|C20orf148	protein	taxon:9606	20241120	GO_Central		
UniProtKB	Q9H3Y6	SRMS	enables	GO:0005102	GO_REF:0000033	IBA	FB:FBgn0262733|MGI:MGI:95527|MGI:MGI:95602|MGI:MGI:96756|MGI:MGI:98397|PANTHER:PTN002521528|RGD:2641|RGD:3977|RGD:620795|RGD:621017|UniProtKB:P06239|UniProtKB:P06241|UniProtKB:P07948|UniProtKB:P09769|UniProtKB:P12931	F	Tyrosine-protein kinase Srms	SRMS|C20orf148	protein	taxon:9606	20260529	GO_Central		
UniProtKB	Q9H3Y6	SRMS	enables	GO:0005515	PMID:23822091	IPI	UniProtKB:Q99704	F	Tyrosine-protein kinase Srms	SRMS|C20orf148	protein	taxon:9606	20130724	UniProt		
UniProtKB	Q9H3Y6	SRMS	enables	GO:0005515	PMID:23822091	IPI	UniProtKB:Q99704	F	Tyrosine-protein kinase Srms	SRMS|C20orf148	protein	taxon:9606	20260725	IntAct		
UniProtKB	Q9H3Y6	SRMS	enables	GO:0005515	PMID:32296183	IPI	UniProtKB:O43639	F	Tyrosine-protein kinase Srms	SRMS|C20orf148	protein	taxon:9606	20260725	IntAct		
UniProtKB	Q9H3Y6	SRMS	enables	GO:0005524	GO_REF:0000002	IEA	InterPro:IPR000719|InterPro:IPR017441	F	Tyrosine-protein kinase Srms	SRMS|C20orf148	protein	taxon:9606	20260727	InterPro		
UniProtKB	Q9H3Y6	SRMS	involved_in	GO:0007169	GO_REF:0000033	IBA	PANTHER:PTN002521528|RGD:620795|UniProtKB:P07948	P	Tyrosine-protein kinase Srms	SRMS|C20orf148	protein	taxon:9606	20250412	GO_Central		
UniProtKB	Q9H3Y6	SRMS	involved_in	GO:0009968	Reactome:R-HSA-8849472	TAS		P	Tyrosine-protein kinase Srms	SRMS|C20orf148	protein	taxon:9606	20260316	Reactome		
UniProtKB	Q9H3Y6	SRMS	involved_in	GO:0018108	PMID:29496907	IDA		P	Tyrosine-protein kinase Srms	SRMS|C20orf148	protein	taxon:9606	20180321	UniProt		
UniProtKB	Q9H3Y6	SRMS	involved_in	GO:0030154	GO_REF:0000033	IBA	FB:FBgn0262733|FB:FBgn0264959|MGI:MGI:95602|MGI:MGI:96892|MGI:MGI:98397|MGI:MGI:99683|PANTHER:PTN002521528|RGD:621017|RGD:621423|UniProtKB:P06239|UniProtKB:P07948|UniProtKB:P12931|WB:WBGene00004962|WB:WBGene00005077|WB:WBGene00016104	P	Tyrosine-protein kinase Srms	SRMS|C20orf148	protein	taxon:9606	20250904	GO_Central		
UniProtKB	Q9H3Y6	SRMS	involved_in	GO:0038083	PMID:23822091	IDA		P	Tyrosine-protein kinase Srms	SRMS|C20orf148	protein	taxon:9606	20130724	UniProt		
UniProtKB	Q9H3Y6	SRMS	involved_in	GO:1904263	PMID:35927303	IDA		P	Tyrosine-protein kinase Srms	SRMS|C20orf148	protein	taxon:9606	20230607	UniProt		
UniProtKB	Q9H3Y6	SRMS	is_active_in	GO:0005886	GO_REF:0000033	IBA	FB:FBgn0000017|FB:FBgn0000723|FB:FBgn0003502|MGI:MGI:1858308|MGI:MGI:87860|MGI:MGI:88216|MGI:MGI:95481|MGI:MGI:95527|MGI:MGI:95602|MGI:MGI:96892|MGI:MGI:98397|MGI:MGI:99147|MGI:MGI:99515|MGI:MGI:99613|PANTHER:PTN002521457|RGD:3443|RGD:620795|RGD:621017|RGD:628758|UniProtKB:P00523|UniProtKB:P06239|UniProtKB:P06241|UniProtKB:P07332|UniProtKB:P07947|UniProtKB:P07948|UniProtKB:P08631|UniProtKB:P12931|UniProtKB:P16591|UniProtKB:P41240|UniProtKB:P42680|UniProtKB:P42681|UniProtKB:P43403|UniProtKB:P43405|UniProtKB:P51813|UniProtKB:Q00944|UniProtKB:Q06187|UniProtKB:Q07912|UniProtKB:Q14289|UniProtKB:Q6J9G0|WB:WBGene00000018|WB:WBGene00000812|WB:WBGene00001487|WB:WBGene00004962|WB:WBGene00005077	C	Tyrosine-protein kinase Srms	SRMS|C20orf148	protein	taxon:9606	20260529	GO_Central		
UniProtKB	Q9H3Y6	SRMS	located_in	GO:0005737	GO_REF:0000044	IEA	UniProtKB-SubCell:SL-0086	C	Tyrosine-protein kinase Srms	SRMS|C20orf148	protein	taxon:9606	20260727	UniProt		
UniProtKB	Q9H3Y6	SRMS	located_in	GO:0005737	PMID:23822091	IDA		C	Tyrosine-protein kinase Srms	SRMS|C20orf148	protein	taxon:9606	20130724	UniProt		
UniProtKB	Q9H3Y6	SRMS	located_in	GO:0005737	PMID:29496907	IDA		C	Tyrosine-protein kinase Srms	SRMS|C20orf148	protein	taxon:9606	20180321	UniProt		
UniProtKB	Q9H3Y6	SRMS	located_in	GO:0005829	GO_REF:0000117	IEA	ARBA:ARBA00029243	C	Tyrosine-protein kinase Srms	SRMS|C20orf148	protein	taxon:9606	20260727	UniProt		
UniProtKB	Q9H3Y6	SRMS	located_in	GO:0005829	Reactome:R-HSA-8849102	TAS		C	Tyrosine-protein kinase Srms	SRMS|C20orf148	protein	taxon:9606	20130716	Reactome		
UniProtKB	Q9H3Y8	PPDPF	involved_in	GO:0030154	GO_REF:0000002	IEA	InterPro:IPR026754	P	Pancreatic progenitor cell differentiation and proliferation factor	PPDPF|C20orf149|EXPDF	protein	taxon:9606	20260727	InterPro		
UniProtKB	Q9H3Y8	PPDPF	located_in	GO:0005739	PMID:34800366	HTP		C	Pancreatic progenitor cell differentiation and proliferation factor	PPDPF|C20orf149|EXPDF	protein	taxon:9606	20240711	FlyBase		
UniProtKB	Q9H3Z4	DNAJC5	enables	GO:0005515	PMID:29997244	IPI	UniProtKB:Q8IUH5	F	DnaJ homolog subfamily C member 5	DNAJC5|CLN4	protein	taxon:9606	20260725	IntAct	occurs_in(GO:0048471)	
UniProtKB	Q9H3Z4	DNAJC5	enables	GO:0005515	PMID:33961781	IPI	UniProtKB:Q8IUH5	F	DnaJ homolog subfamily C member 5	DNAJC5|CLN4	protein	taxon:9606	20260725	IntAct	occurs_in(GO:0048471)	
UniProtKB	Q9H3Z4	DNAJC5	enables	GO:0043008	GO_REF:0000107	IEA	UniProtKB:P60905|ensembl:ENSRNOP00000078729	F	DnaJ homolog subfamily C member 5	DNAJC5|CLN4	protein	taxon:9606	20260724	Ensembl		
UniProtKB	Q9H3Z4	DNAJC5	involved_in	GO:0006457	GO_REF:0000033	IBA	MGI:MGI:892995|PANTHER:PTN002890626	P	DnaJ homolog subfamily C member 5	DNAJC5|CLN4	protein	taxon:9606	20250904	GO_Central		
UniProtKB	Q9H3Z4	DNAJC5	involved_in	GO:0006457	GO_REF:0000107	IEA	UniProtKB:P60904|ensembl:ENSMUSP00000072175	P	DnaJ homolog subfamily C member 5	DNAJC5|CLN4	protein	taxon:9606	20260724	Ensembl		
UniProtKB	Q9H3Z4	DNAJC5	involved_in	GO:0006887	PMID:10099709	NAS		P	DnaJ homolog subfamily C member 5	DNAJC5|CLN4	protein	taxon:9606	20140826	ParkinsonsUK-UCL		
UniProtKB	Q9H3Z4	DNAJC5	involved_in	GO:0016079	PMID:10099709	TAS		P	DnaJ homolog subfamily C member 5	DNAJC5|CLN4	protein	taxon:9606	20140826	ParkinsonsUK-UCL		
UniProtKB	Q9H3Z4	DNAJC5	involved_in	GO:0045055	PMID:15217342	TAS		P	DnaJ homolog subfamily C member 5	DNAJC5|CLN4	protein	taxon:9606	20140826	ParkinsonsUK-UCL		
UniProtKB	Q9H3Z4	DNAJC5	involved_in	GO:0098693	GO_REF:0000033	IBA	MGI:MGI:892995|PANTHER:PTN002890626	P	DnaJ homolog subfamily C member 5	DNAJC5|CLN4	protein	taxon:9606	20210811	GO_Central		
UniProtKB	Q9H3Z4	DNAJC5	involved_in	GO:0098693	GO_REF:0000107	IEA	UniProtKB:P60904|ensembl:ENSMUSP00000072175	P	DnaJ homolog subfamily C member 5	DNAJC5|CLN4	protein	taxon:9606	20260724	Ensembl		
UniProtKB	Q9H3Z4	DNAJC5	is_active_in	GO:0016020	GO_REF:0000033	IBA	MGI:MGI:892995|PANTHER:PTN002890626|RGD:620516|UniProtKB:Q29455|UniProtKB:Q9H3Z4	C	DnaJ homolog subfamily C member 5	DNAJC5|CLN4	protein	taxon:9606	20260530	GO_Central		
UniProtKB	Q9H3Z4	DNAJC5	is_active_in	GO:0030672	GO_REF:0000107	IEA	UniProtKB:P60905|ensembl:ENSRNOP00000078729	C	DnaJ homolog subfamily C member 5	DNAJC5|CLN4	protein	taxon:9606	20260724	Ensembl		
UniProtKB	Q9H3Z4	DNAJC5	is_active_in	GO:0031594	GO_REF:0000107	IEA	UniProtKB:P60904|ensembl:ENSMUSP00000072175	C	DnaJ homolog subfamily C member 5	DNAJC5|CLN4	protein	taxon:9606	20260724	Ensembl		
UniProtKB	Q9H3Z4	DNAJC5	is_active_in	GO:0098793	GO_REF:0000033	IBA	MGI:MGI:892995|PANTHER:PTN002890626|RGD:620516	C	DnaJ homolog subfamily C member 5	DNAJC5|CLN4	protein	taxon:9606	20230112	GO_Central		
UniProtKB	Q9H3Z4	DNAJC5	is_active_in	GO:0098793	GO_REF:0000107	IEA	UniProtKB:P60904|ensembl:ENSMUSP00000072175	C	DnaJ homolog subfamily C member 5	DNAJC5|CLN4	protein	taxon:9606	20260724	Ensembl		
UniProtKB	Q9H3Z4	DNAJC5	located_in	GO:0005737	GO_REF:0000117	IEA	ARBA:ARBA00026971	C	DnaJ homolog subfamily C member 5	DNAJC5|CLN4	protein	taxon:9606	20260727	UniProt		
UniProtKB	Q9H3Z4	DNAJC5	located_in	GO:0005739	PMID:20833797	HDA		C	DnaJ homolog subfamily C member 5	DNAJC5|CLN4	protein	taxon:9606	20140128	UniProt	part_of(UBERON:0001134)	
UniProtKB	Q9H3Z4	DNAJC5	located_in	GO:0005765	PMID:17897319	HDA		C	DnaJ homolog subfamily C member 5	DNAJC5|CLN4	protein	taxon:9606	20130924	UniProt		
UniProtKB	Q9H3Z4	DNAJC5	located_in	GO:0005829	GO_REF:0000024	ISS	UniProtKB:Q29455	C	DnaJ homolog subfamily C member 5	DNAJC5|CLN4	protein	taxon:9606	20200116	UniProt		
UniProtKB	Q9H3Z4	DNAJC5	located_in	GO:0005829	GO_REF:0000044	IEA	UniProtKB-SubCell:SL-0091	C	DnaJ homolog subfamily C member 5	DNAJC5|CLN4	protein	taxon:9606	20260727	UniProt		
UniProtKB	Q9H3Z4	DNAJC5	located_in	GO:0005886	GO_REF:0000044	IEA	UniProtKB-SubCell:SL-0039	C	DnaJ homolog subfamily C member 5	DNAJC5|CLN4	protein	taxon:9606	20260727	UniProt		
UniProtKB	Q9H3Z4	DNAJC5	located_in	GO:0005886	PMID:21820099	IDA		C	DnaJ homolog subfamily C member 5	DNAJC5|CLN4	protein	taxon:9606	20111101	UniProt		
UniProtKB	Q9H3Z4	DNAJC5	located_in	GO:0005886	Reactome:R-HSA-6798739	TAS		C	DnaJ homolog subfamily C member 5	DNAJC5|CLN4	protein	taxon:9606	20140520	Reactome		
UniProtKB	Q9H3Z4	DNAJC5	located_in	GO:0005886	Reactome:R-HSA-6799350	TAS		C	DnaJ homolog subfamily C member 5	DNAJC5|CLN4	protein	taxon:9606	20140520	Reactome		
UniProtKB	Q9H3Z4	DNAJC5	located_in	GO:0005886	Reactome:R-HSA-888589	TAS		C	DnaJ homolog subfamily C member 5	DNAJC5|CLN4	protein	taxon:9606	20140520	Reactome		
UniProtKB	Q9H3Z4	DNAJC5	located_in	GO:0008021	GO_REF:0000107	IEA	UniProtKB:P60904|ensembl:ENSMUSP00000072175	C	DnaJ homolog subfamily C member 5	DNAJC5|CLN4	protein	taxon:9606	20260724	Ensembl		
UniProtKB	Q9H3Z4	DNAJC5	located_in	GO:0016020	GO_REF:0000024	ISS	UniProtKB:Q29455	C	DnaJ homolog subfamily C member 5	DNAJC5|CLN4	protein	taxon:9606	20200116	UniProt		
UniProtKB	Q9H3Z4	DNAJC5	located_in	GO:0016020	GO_REF:0000024	ISS	UniProtKB:Q29455	C	DnaJ homolog subfamily C member 5	DNAJC5|CLN4	protein	taxon:9606	20240703	UniProt		
UniProtKB	Q9H3Z4	DNAJC5	located_in	GO:0016020	GO_REF:0000044	IEA	UniProtKB-SubCell:SL-0162	C	DnaJ homolog subfamily C member 5	DNAJC5|CLN4	protein	taxon:9606	20260727	UniProt		
UniProtKB	Q9H3Z4	DNAJC5	located_in	GO:0016020	PMID:19946888	HDA		C	DnaJ homolog subfamily C member 5	DNAJC5|CLN4	protein	taxon:9606	20140627	UniProt		
UniProtKB	Q9H3Z4	DNAJC5	located_in	GO:0035577	Reactome:R-HSA-6798739	TAS		C	DnaJ homolog subfamily C member 5	DNAJC5|CLN4	protein	taxon:9606	20160716	Reactome		
UniProtKB	Q9H3Z4	DNAJC5	located_in	GO:0035579	Reactome:R-HSA-6799350	TAS		C	DnaJ homolog subfamily C member 5	DNAJC5|CLN4	protein	taxon:9606	20160716	Reactome		
UniProtKB	Q9H3Z4	DNAJC5	located_in	GO:0042470	GO_REF:0000044	IEA	UniProtKB-SubCell:SL-0161	C	DnaJ homolog subfamily C member 5	DNAJC5|CLN4	protein	taxon:9606	20260727	UniProt		
UniProtKB	Q9H3Z4	DNAJC5	located_in	GO:0042470	PMID:17081065	EXP		C	DnaJ homolog subfamily C member 5	DNAJC5|CLN4	protein	taxon:9606	20240703	UniProt		
UniProtKB	Q9H3Z4	DNAJC5	located_in	GO:0042584	GO_REF:0000044	IEA	UniProtKB-SubCell:SL-0062	C	DnaJ homolog subfamily C member 5	DNAJC5|CLN4	protein	taxon:9606	20260727	UniProt		
UniProtKB	Q9H3Z4	DNAJC5	located_in	GO:0061202	Reactome:R-HSA-888589	TAS		C	DnaJ homolog subfamily C member 5	DNAJC5|CLN4	protein	taxon:9606	20140520	Reactome		
UniProtKB	Q9H3Z4	DNAJC5	located_in	GO:0061202	Reactome:R-HSA-917744	TAS		C	DnaJ homolog subfamily C member 5	DNAJC5|CLN4	protein	taxon:9606	20140520	Reactome		
UniProtKB	Q9H3Z7	ABHD16B	enables	GO:0004620	GO_REF:0000033	IBA	MGI:MGI:99476|PANTHER:PTN002284502	F	ABHD16B	ABHD16B|C20orf135	protein	taxon:9606	20200219	GO_Central		
UniProtKB	Q9H3Z7	ABHD16B	enables	GO:0008970	GO_REF:0000116	IEA	RHEA:42212	F	ABHD16B	ABHD16B|C20orf135	protein	taxon:9606	20260727	RHEA		
UniProtKB	Q9H3Z7	ABHD16B	enables	GO:0047372	GO_REF:0000033	IBA	MGI:MGI:99476|PANTHER:PTN002284502|UniProtKB:O95870	F	ABHD16B	ABHD16B|C20orf135	protein	taxon:9606	20200219	GO_Central		
UniProtKB	Q9H3Z7	ABHD16B	enables	GO:0047372	GO_REF:0000116	IEA	RHEA:34019|RHEA:38487	F	ABHD16B	ABHD16B|C20orf135	protein	taxon:9606	20260727	RHEA		
UniProtKB	Q9H3Z7	ABHD16B	involved_in	GO:0006660	GO_REF:0000033	IBA	MGI:MGI:99476|PANTHER:PTN002284502	P	ABHD16B	ABHD16B|C20orf135	protein	taxon:9606	20200219	GO_Central		
UniProtKB	Q9H3Z7	ABHD16B	involved_in	GO:0052651	GO_REF:0000033	IBA	MGI:MGI:99476|PANTHER:PTN002284502|UniProtKB:O95870	P	ABHD16B	ABHD16B|C20orf135	protein	taxon:9606	20200219	GO_Central		
UniProtKB	Q9H3Z7	ABHD16B	located_in	GO:0005654	GO_REF:0000052	IDA		C	ABHD16B	ABHD16B|C20orf135	protein	taxon:9606	20251115	HPA		
UniProtKB	Q9H400	LIME1	enables	GO:0005515	PMID:32296183	IPI	UniProtKB:O00526	F	Lck-interacting transmembrane adapter 1	LIME1|LIME|LP8067	protein	taxon:9606	20260725	IntAct		
UniProtKB	Q9H400	LIME1	enables	GO:0005515	PMID:32296183	IPI	UniProtKB:O14653	F	Lck-interacting transmembrane adapter 1	LIME1|LIME|LP8067	protein	taxon:9606	20260725	IntAct		
UniProtKB	Q9H400	LIME1	enables	GO:0005515	PMID:32296183	IPI	UniProtKB:O15400	F	Lck-interacting transmembrane adapter 1	LIME1|LIME|LP8067	protein	taxon:9606	20260725	IntAct		
UniProtKB	Q9H400	LIME1	enables	GO:0005515	PMID:32296183	IPI	UniProtKB:O43752	F	Lck-interacting transmembrane adapter 1	LIME1|LIME|LP8067	protein	taxon:9606	20260725	IntAct		
UniProtKB	Q9H400	LIME1	enables	GO:0005515	PMID:32296183	IPI	UniProtKB:O95159	F	Lck-interacting transmembrane adapter 1	LIME1|LIME|LP8067	protein	taxon:9606	20260725	IntAct		
UniProtKB	Q9H400	LIME1	enables	GO:0005515	PMID:32296183	IPI	UniProtKB:P29972	F	Lck-interacting transmembrane adapter 1	LIME1|LIME|LP8067	protein	taxon:9606	20260725	IntAct		
UniProtKB	Q9H400	LIME1	enables	GO:0005515	PMID:32296183	IPI	UniProtKB:P43378	F	Lck-interacting transmembrane adapter 1	LIME1|LIME|LP8067	protein	taxon:9606	20260725	IntAct		
UniProtKB	Q9H400	LIME1	enables	GO:0005515	PMID:32296183	IPI	UniProtKB:P50402	F	Lck-interacting transmembrane adapter 1	LIME1|LIME|LP8067	protein	taxon:9606	20260725	IntAct		
UniProtKB	Q9H400	LIME1	enables	GO:0005515	PMID:32296183	IPI	UniProtKB:P55061	F	Lck-interacting transmembrane adapter 1	LIME1|LIME|LP8067	protein	taxon:9606	20260725	IntAct		
UniProtKB	Q9H400	LIME1	enables	GO:0005515	PMID:32296183	IPI	UniProtKB:Q05329	F	Lck-interacting transmembrane adapter 1	LIME1|LIME|LP8067	protein	taxon:9606	20260725	IntAct		
UniProtKB	Q9H400	LIME1	enables	GO:0005515	PMID:32296183	IPI	UniProtKB:Q12982	F	Lck-interacting transmembrane adapter 1	LIME1|LIME|LP8067	protein	taxon:9606	20260725	IntAct		
UniProtKB	Q9H400	LIME1	enables	GO:0005515	PMID:32296183	IPI	UniProtKB:Q13596	F	Lck-interacting transmembrane adapter 1	LIME1|LIME|LP8067	protein	taxon:9606	20260725	IntAct		
UniProtKB	Q9H400	LIME1	enables	GO:0005515	PMID:32296183	IPI	UniProtKB:Q5BJF2	F	Lck-interacting transmembrane adapter 1	LIME1|LIME|LP8067	protein	taxon:9606	20260725	IntAct		
UniProtKB	Q9H400	LIME1	enables	GO:0005515	PMID:32296183	IPI	UniProtKB:Q5EB52	F	Lck-interacting transmembrane adapter 1	LIME1|LIME|LP8067	protein	taxon:9606	20260725	IntAct		
UniProtKB	Q9H400	LIME1	enables	GO:0005515	PMID:32296183	IPI	UniProtKB:Q5QGT7	F	Lck-interacting transmembrane adapter 1	LIME1|LIME|LP8067	protein	taxon:9606	20260725	IntAct		
UniProtKB	Q9H400	LIME1	enables	GO:0005515	PMID:32296183	IPI	UniProtKB:Q5SQN1	F	Lck-interacting transmembrane adapter 1	LIME1|LIME|LP8067	protein	taxon:9606	20260725	IntAct		
UniProtKB	Q9H400	LIME1	enables	GO:0005515	PMID:32296183	IPI	UniProtKB:Q8N661	F	Lck-interacting transmembrane adapter 1	LIME1|LIME|LP8067	protein	taxon:9606	20260725	IntAct		
UniProtKB	Q9H400	LIME1	enables	GO:0005515	PMID:32296183	IPI	UniProtKB:Q8N912	F	Lck-interacting transmembrane adapter 1	LIME1|LIME|LP8067	protein	taxon:9606	20260725	IntAct		
UniProtKB	Q9H400	LIME1	enables	GO:0005515	PMID:32296183	IPI	UniProtKB:Q8TAF8	F	Lck-interacting transmembrane adapter 1	LIME1|LIME|LP8067	protein	taxon:9606	20260725	IntAct		
UniProtKB	Q9H400	LIME1	enables	GO:0005515	PMID:32296183	IPI	UniProtKB:Q8TD06	F	Lck-interacting transmembrane adapter 1	LIME1|LIME|LP8067	protein	taxon:9606	20260725	IntAct		
UniProtKB	Q9H400	LIME1	enables	GO:0005515	PMID:32296183	IPI	UniProtKB:Q92982	F	Lck-interacting transmembrane adapter 1	LIME1|LIME|LP8067	protein	taxon:9606	20260725	IntAct		
UniProtKB	Q9H400	LIME1	enables	GO:0005515	PMID:32296183	IPI	UniProtKB:Q969Z0	F	Lck-interacting transmembrane adapter 1	LIME1|LIME|LP8067	protein	taxon:9606	20260725	IntAct		
UniProtKB	Q9H400	LIME1	enables	GO:0005515	PMID:32296183	IPI	UniProtKB:Q96AL5	F	Lck-interacting transmembrane adapter 1	LIME1|LIME|LP8067	protein	taxon:9606	20260725	IntAct		
UniProtKB	Q9H400	LIME1	enables	GO:0005515	PMID:32296183	IPI	UniProtKB:Q96AN5	F	Lck-interacting transmembrane adapter 1	LIME1|LIME|LP8067	protein	taxon:9606	20260725	IntAct		
UniProtKB	Q9H400	LIME1	enables	GO:0005515	PMID:32296183	IPI	UniProtKB:Q96C03-3	F	Lck-interacting transmembrane adapter 1	LIME1|LIME|LP8067	protein	taxon:9606	20260725	IntAct		
UniProtKB	Q9H400	LIME1	enables	GO:0005515	PMID:32296183	IPI	UniProtKB:Q96JW4	F	Lck-interacting transmembrane adapter 1	LIME1|LIME|LP8067	protein	taxon:9606	20260725	IntAct		
UniProtKB	Q9H400	LIME1	enables	GO:0005515	PMID:32296183	IPI	UniProtKB:Q96NL1	F	Lck-interacting transmembrane adapter 1	LIME1|LIME|LP8067	protein	taxon:9606	20260725	IntAct		
UniProtKB	Q9H400	LIME1	enables	GO:0005515	PMID:32296183	IPI	UniProtKB:Q99640-2	F	Lck-interacting transmembrane adapter 1	LIME1|LIME|LP8067	protein	taxon:9606	20260725	IntAct		
UniProtKB	Q9H400	LIME1	enables	GO:0005515	PMID:32296183	IPI	UniProtKB:Q9BRL7	F	Lck-interacting transmembrane adapter 1	LIME1|LIME|LP8067	protein	taxon:9606	20260725	IntAct		
UniProtKB	Q9H400	LIME1	enables	GO:0005515	PMID:32296183	IPI	UniProtKB:Q9BU79	F	Lck-interacting transmembrane adapter 1	LIME1|LIME|LP8067	protein	taxon:9606	20260725	IntAct		
UniProtKB	Q9H400	LIME1	enables	GO:0005515	PMID:32296183	IPI	UniProtKB:Q9BXU9	F	Lck-interacting transmembrane adapter 1	LIME1|LIME|LP8067	protein	taxon:9606	20260725	IntAct		
UniProtKB	Q9H400	LIME1	enables	GO:0005515	PMID:32296183	IPI	UniProtKB:Q9BZ67	F	Lck-interacting transmembrane adapter 1	LIME1|LIME|LP8067	protein	taxon:9606	20260725	IntAct		
UniProtKB	Q9H400	LIME1	enables	GO:0005515	PMID:32296183	IPI	UniProtKB:Q9H1C4	F	Lck-interacting transmembrane adapter 1	LIME1|LIME|LP8067	protein	taxon:9606	20260725	IntAct		
UniProtKB	Q9H400	LIME1	enables	GO:0005515	PMID:32296183	IPI	UniProtKB:Q9H5X1	F	Lck-interacting transmembrane adapter 1	LIME1|LIME|LP8067	protein	taxon:9606	20260725	IntAct		
UniProtKB	Q9H400	LIME1	enables	GO:0005515	PMID:32296183	IPI	UniProtKB:Q9NP61	F	Lck-interacting transmembrane adapter 1	LIME1|LIME|LP8067	protein	taxon:9606	20260725	IntAct		
UniProtKB	Q9H400	LIME1	enables	GO:0005515	PMID:32296183	IPI	UniProtKB:Q9NVS9	F	Lck-interacting transmembrane adapter 1	LIME1|LIME|LP8067	protein	taxon:9606	20260725	IntAct		
UniProtKB	Q9H400	LIME1	enables	GO:0005515	PMID:32296183	IPI	UniProtKB:Q9NVV5-2	F	Lck-interacting transmembrane adapter 1	LIME1|LIME|LP8067	protein	taxon:9606	20260725	IntAct		
UniProtKB	Q9H400	LIME1	enables	GO:0005515	PMID:32296183	IPI	UniProtKB:Q9NWW5	F	Lck-interacting transmembrane adapter 1	LIME1|LIME|LP8067	protein	taxon:9606	20260725	IntAct		
UniProtKB	Q9H400	LIME1	enables	GO:0005515	PMID:32296183	IPI	UniProtKB:Q9UBY5	F	Lck-interacting transmembrane adapter 1	LIME1|LIME|LP8067	protein	taxon:9606	20260725	IntAct		
UniProtKB	Q9H400	LIME1	enables	GO:0005515	PMID:32296183	IPI	UniProtKB:Q9ULP0-2	F	Lck-interacting transmembrane adapter 1	LIME1|LIME|LP8067	protein	taxon:9606	20260725	IntAct		
UniProtKB	Q9H400	LIME1	enables	GO:0005515	PMID:32296183	IPI	UniProtKB:Q9Y228	F	Lck-interacting transmembrane adapter 1	LIME1|LIME|LP8067	protein	taxon:9606	20260725	IntAct		
UniProtKB	Q9H400	LIME1	enables	GO:0005515	PMID:32296183	IPI	UniProtKB:Q9Y2E5	F	Lck-interacting transmembrane adapter 1	LIME1|LIME|LP8067	protein	taxon:9606	20260725	IntAct		
UniProtKB	Q9H400	LIME1	enables	GO:0005515	PMID:33961781	IPI	UniProtKB:Q6Q0C0	F	Lck-interacting transmembrane adapter 1	LIME1|LIME|LP8067	protein	taxon:9606	20260725	IntAct		
UniProtKB	Q9H400	LIME1	enables	GO:0005515	PMID:40205054	IPI	UniProtKB:Q6Q0C0	F	Lck-interacting transmembrane adapter 1	LIME1|LIME|LP8067	protein	taxon:9606	20260725	IntAct		
UniProtKB	Q9H400	LIME1	enables	GO:0019901	GO_REF:0000033	IBA	MGI:MGI:1919949|PANTHER:PTN008474514	F	Lck-interacting transmembrane adapter 1	LIME1|LIME|LP8067	protein	taxon:9606	20230330	GO_Central		
UniProtKB	Q9H400	LIME1	enables	GO:0019901	GO_REF:0000107	IEA	UniProtKB:Q9EQR5|ensembl:ENSMUSP00000045010	F	Lck-interacting transmembrane adapter 1	LIME1|LIME|LP8067	protein	taxon:9606	20260724	Ensembl		
UniProtKB	Q9H400	LIME1	involved_in	GO:0050852	GO_REF:0000002	IEA	InterPro:IPR026072	P	Lck-interacting transmembrane adapter 1	LIME1|LIME|LP8067	protein	taxon:9606	20260727	InterPro		
UniProtKB	Q9H400	LIME1	involved_in	GO:0050853	GO_REF:0000002	IEA	InterPro:IPR026072	P	Lck-interacting transmembrane adapter 1	LIME1|LIME|LP8067	protein	taxon:9606	20260727	InterPro		
UniProtKB	Q9H400	LIME1	involved_in	GO:0050853	GO_REF:0000033	IBA	MGI:MGI:1919949|PANTHER:PTN008474514	P	Lck-interacting transmembrane adapter 1	LIME1|LIME|LP8067	protein	taxon:9606	20230330	GO_Central		
UniProtKB	Q9H400	LIME1	located_in	GO:0005576	PMID:22664934	HDA		C	Lck-interacting transmembrane adapter 1	LIME1|LIME|LP8067	protein	taxon:9606	20131220	UniProt	part_of(UBERON:0001827)	
UniProtKB	Q9H400	LIME1	located_in	GO:0005886	GO_REF:0000044	IEA	UniProtKB-SubCell:SL-0039	C	Lck-interacting transmembrane adapter 1	LIME1|LIME|LP8067	protein	taxon:9606	20260727	UniProt		
UniProtKB	Q9H400	LIME1	part_of	GO:0019815	GO_REF:0000033	IBA	MGI:MGI:1919949|PANTHER:PTN008474514	C	Lck-interacting transmembrane adapter 1	LIME1|LIME|LP8067	protein	taxon:9606	20230330	GO_Central		
UniProtKB	Q9H400	LIME1	part_of	GO:0019815	GO_REF:0000107	IEA	UniProtKB:Q9EQR5|ensembl:ENSMUSP00000045010	C	Lck-interacting transmembrane adapter 1	LIME1|LIME|LP8067	protein	taxon:9606	20260724	Ensembl		
UniProtKB	Q9H410	DSN1	enables	GO:0005515	PMID:15371340	IPI	UniProtKB:Q9H081	F	Kinetochore-associated protein DSN1 homolog	DSN1|C20orf172|MIS13	protein	taxon:9606	20260725	IntAct		
UniProtKB	Q9H410	DSN1	enables	GO:0005515	PMID:15502821	IPI	UniProtKB:Q6P1K2	F	Kinetochore-associated protein DSN1 homolog	DSN1|C20orf172|MIS13	protein	taxon:9606	20120708	UniProt		
UniProtKB	Q9H410	DSN1	enables	GO:0005515	PMID:15502821	IPI	UniProtKB:Q9H081	F	Kinetochore-associated protein DSN1 homolog	DSN1|C20orf172|MIS13	protein	taxon:9606	20060714	UniProt		
UniProtKB	Q9H410	DSN1	enables	GO:0005515	PMID:17981135	IPI	UniProtKB:Q8NG31	F	Kinetochore-associated protein DSN1 homolog	DSN1|C20orf172|MIS13	protein	taxon:9606	20091209	UniProt		
UniProtKB	Q9H410	DSN1	enables	GO:0005515	PMID:20360068	IPI	UniProtKB:Q9H081	F	Kinetochore-associated protein DSN1 homolog	DSN1|C20orf172|MIS13	protein	taxon:9606	20260725	IntAct		
UniProtKB	Q9H410	DSN1	enables	GO:0005515	PMID:23334297	IPI	UniProtKB:Q96IY1	F	Kinetochore-associated protein DSN1 homolog	DSN1|C20orf172|MIS13	protein	taxon:9606	20260725	IntAct		
UniProtKB	Q9H410	DSN1	enables	GO:0005515	PMID:23334297	IPI	UniProtKB:Q9H081	F	Kinetochore-associated protein DSN1 homolog	DSN1|C20orf172|MIS13	protein	taxon:9606	20260725	IntAct		
UniProtKB	Q9H410	DSN1	enables	GO:0005515	PMID:24981860	IPI	UniProtKB:Q96IY1	F	Kinetochore-associated protein DSN1 homolog	DSN1|C20orf172|MIS13	protein	taxon:9606	20260725	IntAct		
UniProtKB	Q9H410	DSN1	enables	GO:0005515	PMID:24981860	IPI	UniProtKB:Q9H081	F	Kinetochore-associated protein DSN1 homolog	DSN1|C20orf172|MIS13	protein	taxon:9606	20260725	IntAct		
UniProtKB	Q9H410	DSN1	enables	GO:0005515	PMID:26496610	IPI	UniProtKB:Q96IY1	F	Kinetochore-associated protein DSN1 homolog	DSN1|C20orf172|MIS13	protein	taxon:9606	20260725	IntAct		
UniProtKB	Q9H410	DSN1	enables	GO:0005515	PMID:26496610	IPI	UniProtKB:Q9H081	F	Kinetochore-associated protein DSN1 homolog	DSN1|C20orf172|MIS13	protein	taxon:9606	20260725	IntAct		
UniProtKB	Q9H410	DSN1	enables	GO:0005515	PMID:27705803	IPI	UniProtKB:Q96IY1	F	Kinetochore-associated protein DSN1 homolog	DSN1|C20orf172|MIS13	protein	taxon:9606	20260725	IntAct		
UniProtKB	Q9H410	DSN1	enables	GO:0005515	PMID:27705803	IPI	UniProtKB:Q9H081	F	Kinetochore-associated protein DSN1 homolog	DSN1|C20orf172|MIS13	protein	taxon:9606	20260725	IntAct		
UniProtKB	Q9H410	DSN1	enables	GO:0005515	PMID:28514442	IPI	UniProtKB:Q96IY1	F	Kinetochore-associated protein DSN1 homolog	DSN1|C20orf172|MIS13	protein	taxon:9606	20260725	IntAct		
UniProtKB	Q9H410	DSN1	enables	GO:0005515	PMID:28514442	IPI	UniProtKB:Q9H081	F	Kinetochore-associated protein DSN1 homolog	DSN1|C20orf172|MIS13	protein	taxon:9606	20260725	IntAct		
UniProtKB	Q9H410	DSN1	enables	GO:0005515	PMID:32296183	IPI	UniProtKB:O14964	F	Kinetochore-associated protein DSN1 homolog	DSN1|C20orf172|MIS13	protein	taxon:9606	20260725	IntAct		
UniProtKB	Q9H410	DSN1	enables	GO:0005515	PMID:32814053	IPI	UniProtKB:O14901	F	Kinetochore-associated protein DSN1 homolog	DSN1|C20orf172|MIS13	protein	taxon:9606	20260725	IntAct		
UniProtKB	Q9H410	DSN1	enables	GO:0005515	PMID:32814053	IPI	UniProtKB:P21810	F	Kinetochore-associated protein DSN1 homolog	DSN1|C20orf172|MIS13	protein	taxon:9606	20260725	IntAct		
UniProtKB	Q9H410	DSN1	enables	GO:0005515	PMID:32814053	IPI	UniProtKB:P24539	F	Kinetochore-associated protein DSN1 homolog	DSN1|C20orf172|MIS13	protein	taxon:9606	20260725	IntAct		
UniProtKB	Q9H410	DSN1	enables	GO:0005515	PMID:32814053	IPI	UniProtKB:P46379-2	F	Kinetochore-associated protein DSN1 homolog	DSN1|C20orf172|MIS13	protein	taxon:9606	20260725	IntAct		
UniProtKB	Q9H410	DSN1	enables	GO:0005515	PMID:32814053	IPI	UniProtKB:Q96A83-2	F	Kinetochore-associated protein DSN1 homolog	DSN1|C20orf172|MIS13	protein	taxon:9606	20260725	IntAct		
UniProtKB	Q9H410	DSN1	enables	GO:0005515	PMID:32814053	IPI	UniProtKB:Q9BVL2	F	Kinetochore-associated protein DSN1 homolog	DSN1|C20orf172|MIS13	protein	taxon:9606	20260725	IntAct		
UniProtKB	Q9H410	DSN1	enables	GO:0005515	PMID:32814053	IPI	UniProtKB:Q9UMF0	F	Kinetochore-associated protein DSN1 homolog	DSN1|C20orf172|MIS13	protein	taxon:9606	20260725	IntAct		
UniProtKB	Q9H410	DSN1	enables	GO:0005515	PMID:33961781	IPI	UniProtKB:Q96IY1	F	Kinetochore-associated protein DSN1 homolog	DSN1|C20orf172|MIS13	protein	taxon:9606	20260725	IntAct		
UniProtKB	Q9H410	DSN1	enables	GO:0005515	PMID:33961781	IPI	UniProtKB:Q9H081	F	Kinetochore-associated protein DSN1 homolog	DSN1|C20orf172|MIS13	protein	taxon:9606	20260725	IntAct		
UniProtKB	Q9H410	DSN1	enables	GO:0005515	PMID:35271311	IPI	UniProtKB:Q9H081	F	Kinetochore-associated protein DSN1 homolog	DSN1|C20orf172|MIS13	protein	taxon:9606	20260725	IntAct		
UniProtKB	Q9H410	DSN1	enables	GO:0005515	PMID:37398436	IPI	UniProtKB:Q96IY1	F	Kinetochore-associated protein DSN1 homolog	DSN1|C20orf172|MIS13	protein	taxon:9606	20260725	IntAct		
UniProtKB	Q9H410	DSN1	enables	GO:0005515	PMID:37398436	IPI	UniProtKB:Q9H081	F	Kinetochore-associated protein DSN1 homolog	DSN1|C20orf172|MIS13	protein	taxon:9606	20260725	IntAct		
UniProtKB	Q9H410	DSN1	enables	GO:0005515	PMID:40205054	IPI	UniProtKB:Q96IY1	F	Kinetochore-associated protein DSN1 homolog	DSN1|C20orf172|MIS13	protein	taxon:9606	20260725	IntAct		
UniProtKB	Q9H410	DSN1	enables	GO:0005515	PMID:40205054	IPI	UniProtKB:Q9H081	F	Kinetochore-associated protein DSN1 homolog	DSN1|C20orf172|MIS13	protein	taxon:9606	20260725	IntAct		
UniProtKB	Q9H410	DSN1	involved_in	GO:0007059	GO_REF:0000002	IEA	InterPro:IPR013218	P	Kinetochore-associated protein DSN1 homolog	DSN1|C20orf172|MIS13	protein	taxon:9606	20260727	InterPro		
UniProtKB	Q9H410	DSN1	involved_in	GO:0008608	PMID:21633384	NAS		P	Kinetochore-associated protein DSN1 homolog	DSN1|C20orf172|MIS13	protein	taxon:9606	20240823	ComplexPortal		
UniProtKB	Q9H410	DSN1	involved_in	GO:0051301	GO_REF:0000002	IEA	InterPro:IPR013218	P	Kinetochore-associated protein DSN1 homolog	DSN1|C20orf172|MIS13	protein	taxon:9606	20260727	InterPro		
UniProtKB	Q9H410	DSN1	located_in	GO:0000776	GO_REF:0000052	IDA		C	Kinetochore-associated protein DSN1 homolog	DSN1|C20orf172|MIS13	protein	taxon:9606	20251115	HPA		
UniProtKB	Q9H410	DSN1	located_in	GO:0000776	GO_REF:0000107	IEA	UniProtKB:Q9CYC5|ensembl:ENSMUSP00000099418	C	Kinetochore-associated protein DSN1 homolog	DSN1|C20orf172|MIS13	protein	taxon:9606	20260724	Ensembl		
UniProtKB	Q9H410	DSN1	located_in	GO:0000776	PMID:15371340	IDA		C	Kinetochore-associated protein DSN1 homolog	DSN1|C20orf172|MIS13	protein	taxon:9606	20170525	WB		
UniProtKB	Q9H410	DSN1	located_in	GO:0000776	PMID:21633384	NAS		C	Kinetochore-associated protein DSN1 homolog	DSN1|C20orf172|MIS13	protein	taxon:9606	20240823	ComplexPortal		
UniProtKB	Q9H410	DSN1	located_in	GO:0000776	PMID:23418356	NAS		C	Kinetochore-associated protein DSN1 homolog	DSN1|C20orf172|MIS13	protein	taxon:9606	20240823	ComplexPortal		
UniProtKB	Q9H410	DSN1	located_in	GO:0000922	PMID:21633384	NAS		C	Kinetochore-associated protein DSN1 homolog	DSN1|C20orf172|MIS13	protein	taxon:9606	20240823	ComplexPortal		
UniProtKB	Q9H410	DSN1	located_in	GO:0001650	GO_REF:0000052	IDA		C	Kinetochore-associated protein DSN1 homolog	DSN1|C20orf172|MIS13	protein	taxon:9606	20251115	HPA		
UniProtKB	Q9H410	DSN1	located_in	GO:0005576	Reactome:R-HSA-6798751	TAS		C	Kinetochore-associated protein DSN1 homolog	DSN1|C20orf172|MIS13	protein	taxon:9606	20160716	Reactome		
UniProtKB	Q9H410	DSN1	located_in	GO:0005634	GO_REF:0000044	IEA	UniProtKB-SubCell:SL-0191	C	Kinetochore-associated protein DSN1 homolog	DSN1|C20orf172|MIS13	protein	taxon:9606	20260727	UniProt		
UniProtKB	Q9H410	DSN1	located_in	GO:0005634	PMID:15502821	EXP		C	Kinetochore-associated protein DSN1 homolog	DSN1|C20orf172|MIS13	protein	taxon:9606	20251027	UniProt		
UniProtKB	Q9H410	DSN1	located_in	GO:0005634	PMID:16585270	EXP		C	Kinetochore-associated protein DSN1 homolog	DSN1|C20orf172|MIS13	protein	taxon:9606	20251027	UniProt		
UniProtKB	Q9H410	DSN1	located_in	GO:0005634	PMID:21633384	NAS		C	Kinetochore-associated protein DSN1 homolog	DSN1|C20orf172|MIS13	protein	taxon:9606	20240823	ComplexPortal		
UniProtKB	Q9H410	DSN1	located_in	GO:0005654	GO_REF:0000052	IDA		C	Kinetochore-associated protein DSN1 homolog	DSN1|C20orf172|MIS13	protein	taxon:9606	20251115	HPA		
UniProtKB	Q9H410	DSN1	located_in	GO:0005829	Reactome:R-HSA-141409	TAS		C	Kinetochore-associated protein DSN1 homolog	DSN1|C20orf172|MIS13	protein	taxon:9606	20130213	Reactome		
UniProtKB	Q9H410	DSN1	located_in	GO:0005829	Reactome:R-HSA-141422	TAS		C	Kinetochore-associated protein DSN1 homolog	DSN1|C20orf172|MIS13	protein	taxon:9606	20130213	Reactome		
UniProtKB	Q9H410	DSN1	located_in	GO:0005829	Reactome:R-HSA-141431	TAS		C	Kinetochore-associated protein DSN1 homolog	DSN1|C20orf172|MIS13	protein	taxon:9606	20130213	Reactome		
UniProtKB	Q9H410	DSN1	located_in	GO:0005829	Reactome:R-HSA-141439	TAS		C	Kinetochore-associated protein DSN1 homolog	DSN1|C20orf172|MIS13	protein	taxon:9606	20130213	Reactome		
UniProtKB	Q9H410	DSN1	located_in	GO:0005829	Reactome:R-HSA-1638803	TAS		C	Kinetochore-associated protein DSN1 homolog	DSN1|C20orf172|MIS13	protein	taxon:9606	20130213	Reactome		
UniProtKB	Q9H410	DSN1	located_in	GO:0005829	Reactome:R-HSA-1638821	TAS		C	Kinetochore-associated protein DSN1 homolog	DSN1|C20orf172|MIS13	protein	taxon:9606	20130213	Reactome		
UniProtKB	Q9H410	DSN1	located_in	GO:0005829	Reactome:R-HSA-2467809	TAS		C	Kinetochore-associated protein DSN1 homolog	DSN1|C20orf172|MIS13	protein	taxon:9606	20130213	Reactome		
UniProtKB	Q9H410	DSN1	located_in	GO:0005829	Reactome:R-HSA-2467811	TAS		C	Kinetochore-associated protein DSN1 homolog	DSN1|C20orf172|MIS13	protein	taxon:9606	20130213	Reactome		
UniProtKB	Q9H410	DSN1	located_in	GO:0005829	Reactome:R-HSA-2468287	TAS		C	Kinetochore-associated protein DSN1 homolog	DSN1|C20orf172|MIS13	protein	taxon:9606	20130213	Reactome		
UniProtKB	Q9H410	DSN1	located_in	GO:0005829	Reactome:R-HSA-2484822	TAS		C	Kinetochore-associated protein DSN1 homolog	DSN1|C20orf172|MIS13	protein	taxon:9606	20130213	Reactome		
UniProtKB	Q9H410	DSN1	located_in	GO:0005829	Reactome:R-HSA-375302	TAS		C	Kinetochore-associated protein DSN1 homolog	DSN1|C20orf172|MIS13	protein	taxon:9606	20130213	Reactome		
UniProtKB	Q9H410	DSN1	located_in	GO:0005829	Reactome:R-HSA-5666129	TAS		C	Kinetochore-associated protein DSN1 homolog	DSN1|C20orf172|MIS13	protein	taxon:9606	20130213	Reactome		
UniProtKB	Q9H410	DSN1	located_in	GO:0005829	Reactome:R-HSA-5666160	TAS		C	Kinetochore-associated protein DSN1 homolog	DSN1|C20orf172|MIS13	protein	taxon:9606	20130213	Reactome		
UniProtKB	Q9H410	DSN1	located_in	GO:0005829	Reactome:R-HSA-5666169	TAS		C	Kinetochore-associated protein DSN1 homolog	DSN1|C20orf172|MIS13	protein	taxon:9606	20130213	Reactome		
UniProtKB	Q9H410	DSN1	located_in	GO:0005829	Reactome:R-HSA-9648114	TAS		C	Kinetochore-associated protein DSN1 homolog	DSN1|C20orf172|MIS13	protein	taxon:9606	20130213	Reactome		
UniProtKB	Q9H410	DSN1	located_in	GO:0016604	GO_REF:0000052	IDA		C	Kinetochore-associated protein DSN1 homolog	DSN1|C20orf172|MIS13	protein	taxon:9606	20251115	HPA		
UniProtKB	Q9H410	DSN1	located_in	GO:0035578	Reactome:R-HSA-6798751	TAS		C	Kinetochore-associated protein DSN1 homolog	DSN1|C20orf172|MIS13	protein	taxon:9606	20160716	Reactome		
UniProtKB	Q9H410	DSN1	part_of	GO:0000444	GO_REF:0000002	IEA	InterPro:IPR013218	C	Kinetochore-associated protein DSN1 homolog	DSN1|C20orf172|MIS13	protein	taxon:9606	20260727	InterPro		
UniProtKB	Q9H410	DSN1	part_of	GO:0000444	GO_REF:0000033	IBA	PANTHER:PTN001804338|SGD:S000001449|UniProtKB:Q9H410	C	Kinetochore-associated protein DSN1 homolog	DSN1|C20orf172|MIS13	protein	taxon:9606	20240206	GO_Central		
UniProtKB	Q9H410	DSN1	part_of	GO:0000444	PMID:16585270	IDA		C	Kinetochore-associated protein DSN1 homolog	DSN1|C20orf172|MIS13	protein	taxon:9606	20070521	UniProt		
UniProtKB	Q9H410	DSN1	part_of	GO:0000444	PMID:20819937	IDA		C	Kinetochore-associated protein DSN1 homolog	DSN1|C20orf172|MIS13	protein	taxon:9606	20230612	UniProt		
UniProtKB	Q9H410	DSN1	part_of	GO:0000444	PMID:21633384	NAS		C	Kinetochore-associated protein DSN1 homolog	DSN1|C20orf172|MIS13	protein	taxon:9606	20240823	ComplexPortal		
UniProtKB	Q9H410	DSN1	part_of	GO:0000444	PMID:27881301	IDA		C	Kinetochore-associated protein DSN1 homolog	DSN1|C20orf172|MIS13	protein	taxon:9606	20230518	UniProt		
UniProtKB	Q9H410	DSN1	part_of	GO:0000940	PMID:24530301	IDA		C	Kinetochore-associated protein DSN1 homolog	DSN1|C20orf172|MIS13	protein	taxon:9606	20240606	UniProt		
UniProtKB	Q9H422	HIPK3	enables	GO:0004672	GO_REF:0000002	IEA	InterPro:IPR008271	F	Homeodomain-interacting protein kinase 3	HIPK3|DYRK6|FIST3|PKY	protein	taxon:9606	20260727	InterPro		
UniProtKB	Q9H422	HIPK3	enables	GO:0004672	PMID:14766760	IDA		F	Homeodomain-interacting protein kinase 3	HIPK3|DYRK6|FIST3|PKY	protein	taxon:9606	20050927	UniProt		
UniProtKB	Q9H422	HIPK3	enables	GO:0004672	PMID:9748262	TAS		F	Homeodomain-interacting protein kinase 3	HIPK3|DYRK6|FIST3|PKY	protein	taxon:9606	20061106	PINC		
UniProtKB	Q9H422	HIPK3	enables	GO:0004674	GO_REF:0000003	IEA	EC:2.7.11.1	F	Homeodomain-interacting protein kinase 3	HIPK3|DYRK6|FIST3|PKY	protein	taxon:9606	20260727	UniProt		
UniProtKB	Q9H422	HIPK3	enables	GO:0004674	GO_REF:0000033	IBA	AGI_LocusCode:AT5G35980|FB:FBgn0027587|FB:FBgn0035142|FB:FBgn0259168|MGI:MGI:1314872|MGI:MGI:1314882|MGI:MGI:1330299|MGI:MGI:1330300|PANTHER:PTN000624408|PomBase:SPAC2F7.03c|PomBase:SPCC777.14|RGD:2528|SGD:S000003677|UniProtKB:O43781|UniProtKB:Q13627|UniProtKB:Q92630|UniProtKB:Q9H2X6|UniProtKB:Q9H422|WB:WBGene00003150	F	Homeodomain-interacting protein kinase 3	HIPK3|DYRK6|FIST3|PKY	protein	taxon:9606	20260529	GO_Central		
UniProtKB	Q9H422	HIPK3	enables	GO:0004674	GO_REF:0000107	IEA	UniProtKB:Q9ERH7|ensembl:ENSMUSP00000028600	F	Homeodomain-interacting protein kinase 3	HIPK3|DYRK6|FIST3|PKY	protein	taxon:9606	20260724	Ensembl		
UniProtKB	Q9H422	HIPK3	enables	GO:0004674	PMID:10919273	IDA		F	Homeodomain-interacting protein kinase 3	HIPK3|DYRK6|FIST3|PKY	protein	taxon:9606	20091109	MGI		
UniProtKB	Q9H422	HIPK3	enables	GO:0004674	PMID:11034606	ISS	UniProtKB:Q9ERH7	F	Homeodomain-interacting protein kinase 3	HIPK3|DYRK6|FIST3|PKY	protein	taxon:9606	20050927	UniProt		
UniProtKB	Q9H422	HIPK3	enables	GO:0004713	GO_REF:0000033	IBA	AGI_LocusCode:AT5G35980|PANTHER:PTN000624409|SGD:S000003677	F	Homeodomain-interacting protein kinase 3	HIPK3|DYRK6|FIST3|PKY	protein	taxon:9606	20190426	GO_Central		
UniProtKB	Q9H422	HIPK3	enables	GO:0005524	GO_REF:0000002	IEA	InterPro:IPR000719|InterPro:IPR017441	F	Homeodomain-interacting protein kinase 3	HIPK3|DYRK6|FIST3|PKY	protein	taxon:9606	20260727	InterPro		
UniProtKB	Q9H422	HIPK3	enables	GO:0106310	GO_REF:0000116	IEA	RHEA:17989	F	Homeodomain-interacting protein kinase 3	HIPK3|DYRK6|FIST3|PKY	protein	taxon:9606	20260727	RHEA		
UniProtKB	Q9H422	HIPK3	involved_in	GO:0006468	PMID:14766760	IDA		P	Homeodomain-interacting protein kinase 3	HIPK3|DYRK6|FIST3|PKY	protein	taxon:9606	20050927	UniProt		
UniProtKB	Q9H422	HIPK3	involved_in	GO:0009299	PMID:17210646	IDA		P	Homeodomain-interacting protein kinase 3	HIPK3|DYRK6|FIST3|PKY	protein	taxon:9606	20110914	UniProt		
UniProtKB	Q9H422	HIPK3	involved_in	GO:0018105	PMID:11034606	ISS	UniProtKB:Q9ERH7	P	Homeodomain-interacting protein kinase 3	HIPK3|DYRK6|FIST3|PKY	protein	taxon:9606	20050927	UniProt		
UniProtKB	Q9H422	HIPK3	involved_in	GO:0018107	PMID:11034606	ISS	UniProtKB:Q9ERH7	P	Homeodomain-interacting protein kinase 3	HIPK3|DYRK6|FIST3|PKY	protein	taxon:9606	20050927	UniProt		
UniProtKB	Q9H422	HIPK3	involved_in	GO:0043066	PMID:14766760	IMP		P	Homeodomain-interacting protein kinase 3	HIPK3|DYRK6|FIST3|PKY	protein	taxon:9606	20050927	UniProt		
UniProtKB	Q9H422	HIPK3	involved_in	GO:0043508	GO_REF:0000024	ISS	UniProtKB:Q9ERH7	P	Homeodomain-interacting protein kinase 3	HIPK3|DYRK6|FIST3|PKY	protein	taxon:9606	20051031	UniProt		
UniProtKB	Q9H422	HIPK3	is_active_in	GO:0005634	GO_REF:0000033	IBA	CGD:CAL0000193813|FB:FBgn0035142|MGI:MGI:1314872|MGI:MGI:1314873|MGI:MGI:1314882|MGI:MGI:2685008|PANTHER:PTN000624411|SGD:S000003677|UniProtKB:Q86Z02|UniProtKB:Q9H2X6|UniProtKB:Q9H422|WB:WBGene00001994	C	Homeodomain-interacting protein kinase 3	HIPK3|DYRK6|FIST3|PKY	protein	taxon:9606	20260529	GO_Central		
UniProtKB	Q9H422	HIPK3	is_active_in	GO:0005737	GO_REF:0000033	IBA	CGD:CAL0000193813|MGI:MGI:1314872|MGI:MGI:1314873|MGI:MGI:1314882|MGI:MGI:2685008|PANTHER:PTN000624409|SGD:S000003677|UniProtKB:Q388A6|UniProtKB:Q86Z02|UniProtKB:Q9H2X6|UniProtKB:Q9H422|dictyBase:DDB_G0283605	C	Homeodomain-interacting protein kinase 3	HIPK3|DYRK6|FIST3|PKY	protein	taxon:9606	20250903	GO_Central		
UniProtKB	Q9H422	HIPK3	is_active_in	GO:0016605	GO_REF:0000033	IBA	MGI:MGI:1314882|PANTHER:PTN002780572	C	Homeodomain-interacting protein kinase 3	HIPK3|DYRK6|FIST3|PKY	protein	taxon:9606	20190426	GO_Central		
UniProtKB	Q9H422	HIPK3	located_in	GO:0005634	GO_REF:0000044	IEA	UniProtKB-SubCell:SL-0191	C	Homeodomain-interacting protein kinase 3	HIPK3|DYRK6|FIST3|PKY	protein	taxon:9606	20260727	UniProt		
UniProtKB	Q9H422	HIPK3	located_in	GO:0005737	GO_REF:0000044	IEA	UniProtKB-SubCell:SL-0086	C	Homeodomain-interacting protein kinase 3	HIPK3|DYRK6|FIST3|PKY	protein	taxon:9606	20260727	UniProt		
UniProtKB	Q9H422	HIPK3	located_in	GO:0005737	GO_REF:0000107	IEA	UniProtKB:Q9ERH7|ensembl:ENSMUSP00000028600	C	Homeodomain-interacting protein kinase 3	HIPK3|DYRK6|FIST3|PKY	protein	taxon:9606	20260724	Ensembl		
UniProtKB	Q9H422	HIPK3	located_in	GO:0005829	GO_REF:0000052	IDA		C	Homeodomain-interacting protein kinase 3	HIPK3|DYRK6|FIST3|PKY	protein	taxon:9606	20251115	HPA		
UniProtKB	Q9H422	HIPK3	located_in	GO:0016604	GO_REF:0000052	IDA		C	Homeodomain-interacting protein kinase 3	HIPK3|DYRK6|FIST3|PKY	protein	taxon:9606	20251115	HPA		
UniProtKB	Q9H422	HIPK3	located_in	GO:0016605	GO_REF:0000107	IEA	UniProtKB:Q9ERH7|ensembl:ENSMUSP00000028600	C	Homeodomain-interacting protein kinase 3	HIPK3|DYRK6|FIST3|PKY	protein	taxon:9606	20260724	Ensembl		
UniProtKB	Q9H425	C1orf198	located_in	GO:0005737	GO_REF:0000044	IEA	UniProtKB-SubCell:SL-0086	C	Uncharacterized protein C1orf198	C1orf198	protein	taxon:9606	20260727	UniProt		
UniProtKB	Q9H425	C1orf198	located_in	GO:0005829	GO_REF:0000052	IDA		C	Uncharacterized protein C1orf198	C1orf198	protein	taxon:9606	20251115	HPA		
UniProtKB	Q9H426	RIMS4	enables	GO:0005515	PMID:32296183	IPI	UniProtKB:Q96FA3	F	Regulating synaptic membrane exocytosis protein 4	RIMS4|C20orf190	protein	taxon:9606	20260725	IntAct		
UniProtKB	Q9H426	RIMS4	enables	GO:0031267	GO_REF:0000002	IEA	InterPro:IPR039032	F	Regulating synaptic membrane exocytosis protein 4	RIMS4|C20orf190	protein	taxon:9606	20260727	InterPro		
UniProtKB	Q9H426	RIMS4	enables	GO:0044325	GO_REF:0000024	ISS	UniProtKB:P60191	F	Regulating synaptic membrane exocytosis protein 4	RIMS4|C20orf190	protein	taxon:9606	20140908	ParkinsonsUK-UCL		
UniProtKB	Q9H426	RIMS4	enables	GO:0044325	GO_REF:0000107	IEA	UniProtKB:P60191|ensembl:ENSMUSP00000045637	F	Regulating synaptic membrane exocytosis protein 4	RIMS4|C20orf190	protein	taxon:9606	20260724	Ensembl		
UniProtKB	Q9H426	RIMS4	involved_in	GO:0006887	GO_REF:0000002	IEA	InterPro:IPR039032	P	Regulating synaptic membrane exocytosis protein 4	RIMS4|C20orf190	protein	taxon:9606	20260727	InterPro		
UniProtKB	Q9H426	RIMS4	involved_in	GO:0042391	GO_REF:0000024	ISS	UniProtKB:P60191	P	Regulating synaptic membrane exocytosis protein 4	RIMS4|C20orf190	protein	taxon:9606	20140908	ParkinsonsUK-UCL		
UniProtKB	Q9H426	RIMS4	involved_in	GO:2000300	GO_REF:0000024	ISS	UniProtKB:Q8CIX1	P	Regulating synaptic membrane exocytosis protein 4	RIMS4|C20orf190	protein	taxon:9606	20140908	ParkinsonsUK-UCL		
UniProtKB	Q9H426	RIMS4	located_in	GO:0016020	GO_REF:0000002	IEA	InterPro:IPR039032	C	Regulating synaptic membrane exocytosis protein 4	RIMS4|C20orf190	protein	taxon:9606	20260727	InterPro		
UniProtKB	Q9H426	RIMS4	located_in	GO:0045202	GO_REF:0000044	IEA	UniProtKB-SubCell:SL-0258	C	Regulating synaptic membrane exocytosis protein 4	RIMS4|C20orf190	protein	taxon:9606	20260727	UniProt		
UniProtKB	Q9H426	RIMS4	located_in	GO:0048786	GO_REF:0000117	IEA	ARBA:ARBA00090990	C	Regulating synaptic membrane exocytosis protein 4	RIMS4|C20orf190	protein	taxon:9606	20260727	UniProt		
UniProtKB	Q9H426	RIMS4	located_in	GO:0048786	PMID:15217342	TAS		C	Regulating synaptic membrane exocytosis protein 4	RIMS4|C20orf190	protein	taxon:9606	20140819	ParkinsonsUK-UCL		
UniProtKB	Q9H426	RIMS4	located_in	GO:0097060	GO_REF:0000024	ISS	UniProtKB:P60191	C	Regulating synaptic membrane exocytosis protein 4	RIMS4|C20orf190	protein	taxon:9606	20140908	ParkinsonsUK-UCL		
UniProtKB	Q9H426	RIMS4	located_in	GO:0097060	GO_REF:0000107	IEA	UniProtKB:P60191|ensembl:ENSMUSP00000045637	C	Regulating synaptic membrane exocytosis protein 4	RIMS4|C20orf190	protein	taxon:9606	20260724	Ensembl		
UniProtKB	Q9H427	KCNK15	NOT|enables	GO:0005244	PMID:11749039	IDA		F	Potassium channel subfamily K member 15	KCNK15|TASK5	protein	taxon:9606	20050811	UniProt		
UniProtKB	Q9H427	KCNK15	enables	GO:0005267	GO_REF:0000002	IEA	InterPro:IPR003092|InterPro:IPR003280|InterPro:IPR008073	F	Potassium channel subfamily K member 15	KCNK15|TASK5	protein	taxon:9606	20260727	InterPro		
UniProtKB	Q9H427	KCNK15	enables	GO:0022841	GO_REF:0000033	IBA	FB:FBgn0017561|MGI:MGI:109366|PANTHER:PTN000108561|RGD:621447|RGD:621448|RGD:621449|UniProtKB:O00180|UniProtKB:O14649|UniProtKB:P57789|UniProtKB:Q9NYG8|ZFIN:ZDB-GENE-061226-2	F	Potassium channel subfamily K member 15	KCNK15|TASK5	protein	taxon:9606	20241119	GO_Central		
UniProtKB	Q9H427	KCNK15	involved_in	GO:0071468	GO_REF:0000117	IEA	ARBA:ARBA00092247	P	Potassium channel subfamily K member 15	KCNK15|TASK5	protein	taxon:9606	20260727	UniProt		
UniProtKB	Q9H427	KCNK15	involved_in	GO:0071805	GO_REF:0000002	IEA	InterPro:IPR003092|InterPro:IPR003280|InterPro:IPR008073	P	Potassium channel subfamily K member 15	KCNK15|TASK5	protein	taxon:9606	20260727	InterPro		
UniProtKB	Q9H427	KCNK15	involved_in	GO:0071805	GO_REF:0000033	IBA	AGI_LocusCode:AT4G18160|AGI_LocusCode:AT5G55630|FB:FBgn0017561|FB:FBgn0037690|FB:FBgn0038165|MGI:MGI:109322|MGI:MGI:1336175|MGI:MGI:3521816|PANTHER:PTN000108561|RGD:621447|RGD:621448|RGD:621449|UniProtKB:O00180|UniProtKB:Q7Z418|UniProtKB:Q8LIN5|UniProtKB:Q9NPC2|UniProtKB:Q9NYG8	P	Potassium channel subfamily K member 15	KCNK15|TASK5	protein	taxon:9606	20250902	GO_Central		
UniProtKB	Q9H427	KCNK15	is_active_in	GO:0005886	GO_REF:0000033	IBA	MGI:MGI:109322|MGI:MGI:109366|MGI:MGI:1100509|MGI:MGI:1298234|MGI:MGI:1919508|MGI:MGI:2685627|MGI:MGI:3521816|PANTHER:PTN000108561|RGD:621447|RGD:621448|RGD:621449|RGD:68941|SGD:S000003629|UniProtKB:O00180|UniProtKB:O14649|UniProtKB:O95069|UniProtKB:Q7Z418|UniProtKB:Q96T54|UniProtKB:Q96T55|UniProtKB:Q9HB14|UniProtKB:Q9HB15|UniProtKB:Q9NPC2|UniProtKB:Q9NYG8|WB:WBGene00006318	C	Potassium channel subfamily K member 15	KCNK15|TASK5	protein	taxon:9606	20260528	GO_Central		
UniProtKB	Q9H427	KCNK15	located_in	GO:0005886	Reactome:R-HSA-5578910	TAS		C	Potassium channel subfamily K member 15	KCNK15|TASK5	protein	taxon:9606	20130528	Reactome		
UniProtKB	Q9H427	KCNK15	located_in	GO:0016020	GO_REF:0000002	IEA	InterPro:IPR003092|InterPro:IPR003280|InterPro:IPR008073	C	Potassium channel subfamily K member 15	KCNK15|TASK5	protein	taxon:9606	20260727	InterPro		
UniProtKB	Q9H427	KCNK15	located_in	GO:0016020	GO_REF:0000044	IEA	UniProtKB-SubCell:SL-0162	C	Potassium channel subfamily K member 15	KCNK15|TASK5	protein	taxon:9606	20260727	UniProt		
UniProtKB	Q9H444	CHMP4B	enables	GO:0005515	PMID:12860994	IPI	UniProtKB:Q8WUM4	F	Charged multivesicular body protein 4b	CHMP4B|C20orf178|SHAX1	protein	taxon:9606	20130906	UniProt		
UniProtKB	Q9H444	CHMP4B	enables	GO:0005515	PMID:14505570	IPI	UniProtKB:Q8WUM4	F	Charged multivesicular body protein 4b	CHMP4B|C20orf178|SHAX1	protein	taxon:9606	20140522	UniProt		
UniProtKB	Q9H444	CHMP4B	enables	GO:0005515	PMID:14505570	IPI	UniProtKB:Q96CF2	F	Charged multivesicular body protein 4b	CHMP4B|C20orf178|SHAX1	protein	taxon:9606	20140522	UniProt		
UniProtKB	Q9H444	CHMP4B	enables	GO:0005515	PMID:14505570	IPI	UniProtKB:Q96FZ7	F	Charged multivesicular body protein 4b	CHMP4B|C20orf178|SHAX1	protein	taxon:9606	20140522	UniProt		
UniProtKB	Q9H444	CHMP4B	enables	GO:0005515	PMID:14519844	IPI	UniProtKB:Q8WUM4	F	Charged multivesicular body protein 4b	CHMP4B|C20orf178|SHAX1	protein	taxon:9606	20140523	UniProt		
UniProtKB	Q9H444	CHMP4B	enables	GO:0005515	PMID:14519844	IPI	UniProtKB:Q96CF2	F	Charged multivesicular body protein 4b	CHMP4B|C20orf178|SHAX1	protein	taxon:9606	20140523	UniProt		
UniProtKB	Q9H444	CHMP4B	enables	GO:0005515	PMID:14519844	IPI	UniProtKB:Q96FZ7	F	Charged multivesicular body protein 4b	CHMP4B|C20orf178|SHAX1	protein	taxon:9606	20140523	UniProt		
UniProtKB	Q9H444	CHMP4B	enables	GO:0005515	PMID:14519844	IPI	UniProtKB:Q9BY43	F	Charged multivesicular body protein 4b	CHMP4B|C20orf178|SHAX1	protein	taxon:9606	20140523	UniProt		
UniProtKB	Q9H444	CHMP4B	enables	GO:0005515	PMID:16189514	IPI	UniProtKB:P63279	F	Charged multivesicular body protein 4b	CHMP4B|C20orf178|SHAX1	protein	taxon:9606	20260725	IntAct		
UniProtKB	Q9H444	CHMP4B	enables	GO:0005515	PMID:16730941	IPI	UniProtKB:O95630	F	Charged multivesicular body protein 4b	CHMP4B|C20orf178|SHAX1	protein	taxon:9606	20260725	IntAct		
UniProtKB	Q9H444	CHMP4B	enables	GO:0005515	PMID:16730941	IPI	UniProtKB:P63279	F	Charged multivesicular body protein 4b	CHMP4B|C20orf178|SHAX1	protein	taxon:9606	20260725	IntAct		
UniProtKB	Q9H444	CHMP4B	enables	GO:0005515	PMID:16730941	IPI	UniProtKB:Q6P1N0	F	Charged multivesicular body protein 4b	CHMP4B|C20orf178|SHAX1	protein	taxon:9606	20260725	IntAct		
UniProtKB	Q9H444	CHMP4B	enables	GO:0005515	PMID:16730941	IPI	UniProtKB:Q9BY43	F	Charged multivesicular body protein 4b	CHMP4B|C20orf178|SHAX1	protein	taxon:9606	20260725	IntAct		
UniProtKB	Q9H444	CHMP4B	enables	GO:0005515	PMID:16730941	IPI	UniProtKB:Q9NZZ3	F	Charged multivesicular body protein 4b	CHMP4B|C20orf178|SHAX1	protein	taxon:9606	20260725	IntAct		
UniProtKB	Q9H444	CHMP4B	enables	GO:0005515	PMID:16730941	IPI	UniProtKB:Q9Y3E7	F	Charged multivesicular body protein 4b	CHMP4B|C20orf178|SHAX1	protein	taxon:9606	20260725	IntAct		
UniProtKB	Q9H444	CHMP4B	enables	GO:0005515	PMID:16856878	IPI	UniProtKB:Q8WUX9	F	Charged multivesicular body protein 4b	CHMP4B|C20orf178|SHAX1	protein	taxon:9606	20260725	IntAct		
UniProtKB	Q9H444	CHMP4B	enables	GO:0005515	PMID:17174262	IPI	UniProtKB:Q9H3S7	F	Charged multivesicular body protein 4b	CHMP4B|C20orf178|SHAX1	protein	taxon:9606	20260725	IntAct		
UniProtKB	Q9H444	CHMP4B	enables	GO:0005515	PMID:17500595	IPI	UniProtKB:P42858	F	Charged multivesicular body protein 4b	CHMP4B|C20orf178|SHAX1	protein	taxon:9606	20260725	IntAct		
UniProtKB	Q9H444	CHMP4B	enables	GO:0005515	PMID:17711858	IPI	UniProtKB:O95630	F	Charged multivesicular body protein 4b	CHMP4B|C20orf178|SHAX1	protein	taxon:9606	20260725	IntAct		
UniProtKB	Q9H444	CHMP4B	enables	GO:0005515	PMID:18434552	IPI	UniProtKB:Q8WUM4	F	Charged multivesicular body protein 4b	CHMP4B|C20orf178|SHAX1	protein	taxon:9606	20260725	IntAct		
UniProtKB	Q9H444	CHMP4B	enables	GO:0005515	PMID:18434552	IPI	UniProtKB:Q9H3S7	F	Charged multivesicular body protein 4b	CHMP4B|C20orf178|SHAX1	protein	taxon:9606	20260725	IntAct		
UniProtKB	Q9H444	CHMP4B	enables	GO:0005515	PMID:18511562	IPI	UniProtKB:Q8WUM4	F	Charged multivesicular body protein 4b	CHMP4B|C20orf178|SHAX1	protein	taxon:9606	20260725	IntAct		
UniProtKB	Q9H444	CHMP4B	enables	GO:0005515	PMID:18641129	IPI	UniProtKB:Q8WUM4	F	Charged multivesicular body protein 4b	CHMP4B|C20orf178|SHAX1	protein	taxon:9606	20170410	UniProt		
UniProtKB	Q9H444	CHMP4B	enables	GO:0005515	PMID:19523902	IPI	UniProtKB:Q9WU78-1	F	Charged multivesicular body protein 4b	CHMP4B|C20orf178|SHAX1	protein	taxon:9606	20260725	IntAct		
UniProtKB	Q9H444	CHMP4B	enables	GO:0005515	PMID:20208530	IPI	UniProtKB:Q6DKK2	F	Charged multivesicular body protein 4b	CHMP4B|C20orf178|SHAX1	protein	taxon:9606	20110317	UniProt		
UniProtKB	Q9H444	CHMP4B	enables	GO:0005515	PMID:21543490	IPI	UniProtKB:Q9UN37	F	Charged multivesicular body protein 4b	CHMP4B|C20orf178|SHAX1	protein	taxon:9606	20130605	UniProt		
UniProtKB	Q9H444	CHMP4B	enables	GO:0005515	PMID:21889351	IPI	UniProtKB:Q8WUM4	F	Charged multivesicular body protein 4b	CHMP4B|C20orf178|SHAX1	protein	taxon:9606	20260725	IntAct		
UniProtKB	Q9H444	CHMP4B	enables	GO:0005515	PMID:21975012	IPI	UniProtKB:Q9UQN3	F	Charged multivesicular body protein 4b	CHMP4B|C20orf178|SHAX1	protein	taxon:9606	20140415	UniProt		
UniProtKB	Q9H444	CHMP4B	enables	GO:0005515	PMID:22162750	IPI	UniProtKB:Q5VW32	F	Charged multivesicular body protein 4b	CHMP4B|C20orf178|SHAX1	protein	taxon:9606	20221206	UniProt		
UniProtKB	Q9H444	CHMP4B	enables	GO:0005515	PMID:22484091	IPI	UniProtKB:Q5VW32	F	Charged multivesicular body protein 4b	CHMP4B|C20orf178|SHAX1	protein	taxon:9606	20260725	IntAct		
UniProtKB	Q9H444	CHMP4B	enables	GO:0005515	PMID:22484091	IPI	UniProtKB:Q8WUM4	F	Charged multivesicular body protein 4b	CHMP4B|C20orf178|SHAX1	protein	taxon:9606	20260725	IntAct		
UniProtKB	Q9H444	CHMP4B	enables	GO:0005515	PMID:23051622	IPI	UniProtKB:O43633	F	Charged multivesicular body protein 4b	CHMP4B|C20orf178|SHAX1	protein	taxon:9606	20150106	UniProt		
UniProtKB	Q9H444	CHMP4B	enables	GO:0005515	PMID:23051622	IPI	UniProtKB:O43633	F	Charged multivesicular body protein 4b	CHMP4B|C20orf178|SHAX1	protein	taxon:9606	20260725	IntAct		
UniProtKB	Q9H444	CHMP4B	enables	GO:0005515	PMID:23051622	IPI	UniProtKB:Q9UQN3	F	Charged multivesicular body protein 4b	CHMP4B|C20orf178|SHAX1	protein	taxon:9606	20150106	UniProt		
UniProtKB	Q9H444	CHMP4B	enables	GO:0005515	PMID:23051622	IPI	UniProtKB:Q9UQN3	F	Charged multivesicular body protein 4b	CHMP4B|C20orf178|SHAX1	protein	taxon:9606	20260725	IntAct		
UniProtKB	Q9H444	CHMP4B	enables	GO:0005515	PMID:23051622	IPI	UniProtKB:Q9Y3E7	F	Charged multivesicular body protein 4b	CHMP4B|C20orf178|SHAX1	protein	taxon:9606	20150106	UniProt		
UniProtKB	Q9H444	CHMP4B	enables	GO:0005515	PMID:23051622	IPI	UniProtKB:Q9Y3E7	F	Charged multivesicular body protein 4b	CHMP4B|C20orf178|SHAX1	protein	taxon:9606	20260725	IntAct		
UniProtKB	Q9H444	CHMP4B	enables	GO:0005515	PMID:26496610	IPI	UniProtKB:O43633	F	Charged multivesicular body protein 4b	CHMP4B|C20orf178|SHAX1	protein	taxon:9606	20260725	IntAct		
UniProtKB	Q9H444	CHMP4B	enables	GO:0005515	PMID:26496610	IPI	UniProtKB:Q6P1N0	F	Charged multivesicular body protein 4b	CHMP4B|C20orf178|SHAX1	protein	taxon:9606	20260725	IntAct		
UniProtKB	Q9H444	CHMP4B	enables	GO:0005515	PMID:26496610	IPI	UniProtKB:Q8WUM4	F	Charged multivesicular body protein 4b	CHMP4B|C20orf178|SHAX1	protein	taxon:9606	20260725	IntAct		
UniProtKB	Q9H444	CHMP4B	enables	GO:0005515	PMID:26496610	IPI	UniProtKB:Q9NZZ3	F	Charged multivesicular body protein 4b	CHMP4B|C20orf178|SHAX1	protein	taxon:9606	20260725	IntAct		
UniProtKB	Q9H444	CHMP4B	enables	GO:0005515	PMID:26496610	IPI	UniProtKB:Q9UQN3	F	Charged multivesicular body protein 4b	CHMP4B|C20orf178|SHAX1	protein	taxon:9606	20260725	IntAct		
UniProtKB	Q9H444	CHMP4B	enables	GO:0005515	PMID:26496610	IPI	UniProtKB:Q9Y3E7	F	Charged multivesicular body protein 4b	CHMP4B|C20orf178|SHAX1	protein	taxon:9606	20260725	IntAct		
UniProtKB	Q9H444	CHMP4B	enables	GO:0005515	PMID:32296183	IPI	UniProtKB:O60664	F	Charged multivesicular body protein 4b	CHMP4B|C20orf178|SHAX1	protein	taxon:9606	20260725	IntAct		
UniProtKB	Q9H444	CHMP4B	enables	GO:0005515	PMID:32296183	IPI	UniProtKB:Q7KZS0	F	Charged multivesicular body protein 4b	CHMP4B|C20orf178|SHAX1	protein	taxon:9606	20260725	IntAct		
UniProtKB	Q9H444	CHMP4B	enables	GO:0005515	PMID:32296183	IPI	UniProtKB:Q9BY43-2	F	Charged multivesicular body protein 4b	CHMP4B|C20orf178|SHAX1	protein	taxon:9606	20260725	IntAct		
UniProtKB	Q9H444	CHMP4B	enables	GO:0005515	PMID:32814053	IPI	UniProtKB:P42858	F	Charged multivesicular body protein 4b	CHMP4B|C20orf178|SHAX1	protein	taxon:9606	20260725	IntAct		
UniProtKB	Q9H444	CHMP4B	enables	GO:0005515	PMID:33349255	IPI	UniProtKB:Q5T0F9	F	Charged multivesicular body protein 4b	CHMP4B|C20orf178|SHAX1	protein	taxon:9606	20231130	UniProt		
UniProtKB	Q9H444	CHMP4B	enables	GO:0005515	PMID:34818527	IPI	UniProtKB:Q5VW32	F	Charged multivesicular body protein 4b	CHMP4B|C20orf178|SHAX1	protein	taxon:9606	20221208	UniProt		
UniProtKB	Q9H444	CHMP4B	enables	GO:0005515	PMID:35271311	IPI	UniProtKB:Q6P1N0	F	Charged multivesicular body protein 4b	CHMP4B|C20orf178|SHAX1	protein	taxon:9606	20260725	IntAct		
UniProtKB	Q9H444	CHMP4B	enables	GO:0042802	PMID:16730941	IPI	UniProtKB:Q9H444	F	Charged multivesicular body protein 4b	CHMP4B|C20orf178|SHAX1	protein	taxon:9606	20260725	IntAct		
UniProtKB	Q9H444	CHMP4B	enables	GO:0042802	PMID:18209100	IPI	UniProtKB:Q9H444	F	Charged multivesicular body protein 4b	CHMP4B|C20orf178|SHAX1	protein	taxon:9606	20191125	UniProt		
UniProtKB	Q9H444	CHMP4B	enables	GO:0042802	PMID:19523902	IPI	UniProtKB:Q9H444	F	Charged multivesicular body protein 4b	CHMP4B|C20orf178|SHAX1	protein	taxon:9606	20260725	IntAct		
UniProtKB	Q9H444	CHMP4B	enables	GO:0042803	GO_REF:0000117	IEA	ARBA:ARBA00027933	F	Charged multivesicular body protein 4b	CHMP4B|C20orf178|SHAX1	protein	taxon:9606	20260727	UniProt		
UniProtKB	Q9H444	CHMP4B	enables	GO:0042803	PMID:14519844	IPI	UniProtKB:Q9H444	F	Charged multivesicular body protein 4b	CHMP4B|C20orf178|SHAX1	protein	taxon:9606	20140523	UniProt		
UniProtKB	Q9H444	CHMP4B	enables	GO:0045296	PMID:25468996	HDA		F	Charged multivesicular body protein 4b	CHMP4B|C20orf178|SHAX1	protein	taxon:9606	20180328	BHF-UCL		
UniProtKB	Q9H444	CHMP4B	involved_in	GO:0000281	PMID:21310966	IMP		P	Charged multivesicular body protein 4b	CHMP4B|C20orf178|SHAX1	protein	taxon:9606	20160405	UniProt		
UniProtKB	Q9H444	CHMP4B	involved_in	GO:0001778	GO_REF:0000117	IEA	ARBA:ARBA00033547	P	Charged multivesicular body protein 4b	CHMP4B|C20orf178|SHAX1	protein	taxon:9606	20260727	UniProt		
UniProtKB	Q9H444	CHMP4B	involved_in	GO:0001778	PMID:24482116	IDA		P	Charged multivesicular body protein 4b	CHMP4B|C20orf178|SHAX1	protein	taxon:9606	20251105	ComplexPortal		
UniProtKB	Q9H444	CHMP4B	involved_in	GO:0006620	PMID:21975012	IMP		P	Charged multivesicular body protein 4b	CHMP4B|C20orf178|SHAX1	protein	taxon:9606	20140415	UniProt	has_input(UniProtKB:P00533)|has_input(UniProtKB:P05067)|has_input(UniProtKB:Q05586)	
UniProtKB	Q9H444	CHMP4B	involved_in	GO:0006900	GO_REF:0000033	IBA	AGI_LocusCode:AT4G29160|AGI_LocusCode:AT5G09260|PANTHER:PTN000509386|SGD:S000004015|SGD:S000004682|UniProtKB:Q9BY43	P	Charged multivesicular body protein 4b	CHMP4B|C20orf178|SHAX1	protein	taxon:9606	20200220	GO_Central		
UniProtKB	Q9H444	CHMP4B	involved_in	GO:0006914	PMID:17984323	IMP		P	Charged multivesicular body protein 4b	CHMP4B|C20orf178|SHAX1	protein	taxon:9606	20251105	ComplexPortal		
UniProtKB	Q9H444	CHMP4B	involved_in	GO:0006914	PMID:21118109	TAS		P	Charged multivesicular body protein 4b	CHMP4B|C20orf178|SHAX1	protein	taxon:9606	20160113	ParkinsonsUK-UCL		
UniProtKB	Q9H444	CHMP4B	involved_in	GO:0006914	PMID:24095276	IMP		P	Charged multivesicular body protein 4b	CHMP4B|C20orf178|SHAX1	protein	taxon:9606	20160119	ParkinsonsUK-UCL		
UniProtKB	Q9H444	CHMP4B	involved_in	GO:0006997	PMID:20616062	IMP		P	Charged multivesicular body protein 4b	CHMP4B|C20orf178|SHAX1	protein	taxon:9606	20141209	UniProt		
UniProtKB	Q9H444	CHMP4B	involved_in	GO:0006997	PMID:20616062	IMP		P	Charged multivesicular body protein 4b	CHMP4B|C20orf178|SHAX1	protein	taxon:9606	20251105	ComplexPortal		
UniProtKB	Q9H444	CHMP4B	involved_in	GO:0007034	GO_REF:0000002	IEA	InterPro:IPR005024	P	Charged multivesicular body protein 4b	CHMP4B|C20orf178|SHAX1	protein	taxon:9606	20260727	InterPro		
UniProtKB	Q9H444	CHMP4B	involved_in	GO:0007080	GO_REF:0000117	IEA	ARBA:ARBA00033550	P	Charged multivesicular body protein 4b	CHMP4B|C20orf178|SHAX1	protein	taxon:9606	20260727	UniProt		
UniProtKB	Q9H444	CHMP4B	involved_in	GO:0007080	PMID:20616062	IMP		P	Charged multivesicular body protein 4b	CHMP4B|C20orf178|SHAX1	protein	taxon:9606	20141209	UniProt		
UniProtKB	Q9H444	CHMP4B	involved_in	GO:0007080	PMID:20616062	IMP		P	Charged multivesicular body protein 4b	CHMP4B|C20orf178|SHAX1	protein	taxon:9606	20251105	ComplexPortal		
UniProtKB	Q9H444	CHMP4B	involved_in	GO:0010458	PMID:26040712	IMP		P	Charged multivesicular body protein 4b	CHMP4B|C20orf178|SHAX1	protein	taxon:9606	20160405	UniProt		
UniProtKB	Q9H444	CHMP4B	involved_in	GO:0010824	PMID:20616062	IMP		P	Charged multivesicular body protein 4b	CHMP4B|C20orf178|SHAX1	protein	taxon:9606	20141209	UniProt		
UniProtKB	Q9H444	CHMP4B	involved_in	GO:0016236	PMID:20588296	TAS		P	Charged multivesicular body protein 4b	CHMP4B|C20orf178|SHAX1	protein	taxon:9606	20170216	ParkinsonsUK-UCL		
UniProtKB	Q9H444	CHMP4B	involved_in	GO:0031468	GO_REF:0000033	IBA	JaponicusDB:SJAG_01242|JaponicusDB:SJAG_05207|PANTHER:PTN000509386|PomBase:SPBC1604.18c|UniProtKB:Q8WUX9|UniProtKB:Q96CF2|UniProtKB:Q96FZ7|UniProtKB:Q9BY43|UniProtKB:Q9H444|UniProtKB:Q9NZZ3	P	Charged multivesicular body protein 4b	CHMP4B|C20orf178|SHAX1	protein	taxon:9606	20250903	GO_Central		
UniProtKB	Q9H444	CHMP4B	involved_in	GO:0031468	GO_REF:0000117	IEA	ARBA:ARBA00033562	P	Charged multivesicular body protein 4b	CHMP4B|C20orf178|SHAX1	protein	taxon:9606	20260727	UniProt		
UniProtKB	Q9H444	CHMP4B	involved_in	GO:0031468	PMID:26040712	IMP		P	Charged multivesicular body protein 4b	CHMP4B|C20orf178|SHAX1	protein	taxon:9606	20160405	UniProt		
UniProtKB	Q9H444	CHMP4B	involved_in	GO:0031468	PMID:26040713	IMP		P	Charged multivesicular body protein 4b	CHMP4B|C20orf178|SHAX1	protein	taxon:9606	20251105	ComplexPortal		
UniProtKB	Q9H444	CHMP4B	involved_in	GO:0032509	PMID:22547407	IMP		P	Charged multivesicular body protein 4b	CHMP4B|C20orf178|SHAX1	protein	taxon:9606	20260506	UniProt	has_input(UniProtKB:P25116)	
UniProtKB	Q9H444	CHMP4B	involved_in	GO:0032511	GO_REF:0000033	IBA	PANTHER:PTN000509386|PomBase:SPAC1142.07c|PomBase:SPBC215.14c|SGD:S000002894	P	Charged multivesicular body protein 4b	CHMP4B|C20orf178|SHAX1	protein	taxon:9606	20200220	GO_Central		
UniProtKB	Q9H444	CHMP4B	involved_in	GO:0036258	GO_REF:0000117	IEA	ARBA:ARBA00027035	P	Charged multivesicular body protein 4b	CHMP4B|C20orf178|SHAX1	protein	taxon:9606	20260727	UniProt		
UniProtKB	Q9H444	CHMP4B	involved_in	GO:0036258	PMID:16505166	NAS		P	Charged multivesicular body protein 4b	CHMP4B|C20orf178|SHAX1	protein	taxon:9606	20251105	ComplexPortal		
UniProtKB	Q9H444	CHMP4B	involved_in	GO:0036258	PMID:20588296	TAS		P	Charged multivesicular body protein 4b	CHMP4B|C20orf178|SHAX1	protein	taxon:9606	20160118	ParkinsonsUK-UCL		
UniProtKB	Q9H444	CHMP4B	involved_in	GO:0036438	PMID:17701905	IMP		P	Charged multivesicular body protein 4b	CHMP4B|C20orf178|SHAX1	protein	taxon:9606	20141212	UniProt		
UniProtKB	Q9H444	CHMP4B	involved_in	GO:0039702	GO_REF:0000117	IEA	ARBA:ARBA00028526	P	Charged multivesicular body protein 4b	CHMP4B|C20orf178|SHAX1	protein	taxon:9606	20260727	UniProt		
UniProtKB	Q9H444	CHMP4B	involved_in	GO:0039702	PMID:20588296	TAS		P	Charged multivesicular body protein 4b	CHMP4B|C20orf178|SHAX1	protein	taxon:9606	20160118	ParkinsonsUK-UCL		
```
